## Supplemental File S2 for "The genome of *Istocheta aldrichi* (Diptera: Tachinidae), a parasitoid of the Japanese beetle, *Popillia japonica* (Coleoptera: Scarabaeidae)": CAWVQH010000001.1_Phania_funesta.gff3 (part 42 of 43)

```
OZ010656.1_Phania_funesta_genome_assembly,_chromosome:_5	AUGUSTUS	CDS	86163557	86163748	1	-	0	ID=g20362.t1.CDS6;Parent=g20362.t1;
OZ010656.1_Phania_funesta_genome_assembly,_chromosome:_5	AUGUSTUS	exon	86163557	86163748	.	-	.	ID=g20362.t1.exon6;Parent=g20362.t1;
OZ010656.1_Phania_funesta_genome_assembly,_chromosome:_5	AUGUSTUS	intron	86163749	86163813	1	-	.	ID=g20362.t1.intron6;Parent=g20362.t1;
OZ010656.1_Phania_funesta_genome_assembly,_chromosome:_5	AUGUSTUS	CDS	86163814	86164146	1	-	0	ID=g20362.t1.CDS7;Parent=g20362.t1;
OZ010656.1_Phania_funesta_genome_assembly,_chromosome:_5	AUGUSTUS	exon	86163814	86164146	.	-	.	ID=g20362.t1.exon7;Parent=g20362.t1;
OZ010656.1_Phania_funesta_genome_assembly,_chromosome:_5	AUGUSTUS	intron	86164147	86164215	1	-	.	ID=g20362.t1.intron7;Parent=g20362.t1;
OZ010656.1_Phania_funesta_genome_assembly,_chromosome:_5	AUGUSTUS	CDS	86164216	86164311	1	-	0	ID=g20362.t1.CDS8;Parent=g20362.t1;
OZ010656.1_Phania_funesta_genome_assembly,_chromosome:_5	AUGUSTUS	exon	86164216	86164311	.	-	.	ID=g20362.t1.exon8;Parent=g20362.t1;
OZ010656.1_Phania_funesta_genome_assembly,_chromosome:_5	AUGUSTUS	intron	86164312	86167447	1	-	.	ID=g20362.t1.intron8;Parent=g20362.t1;
OZ010656.1_Phania_funesta_genome_assembly,_chromosome:_5	AUGUSTUS	CDS	86167448	86168353	1	-	0	ID=g20362.t1.CDS9;Parent=g20362.t1;
OZ010656.1_Phania_funesta_genome_assembly,_chromosome:_5	AUGUSTUS	exon	86167448	86168353	.	-	.	ID=g20362.t1.exon9;Parent=g20362.t1;
OZ010656.1_Phania_funesta_genome_assembly,_chromosome:_5	AUGUSTUS	start_codon	86168351	86168353	.	-	0	ID=g20362.t1.start1;Parent=g20362.t1;
OZ010656.1_Phania_funesta_genome_assembly,_chromosome:_5	AUGUSTUS	gene	86175656	86177742	.	-	.	ID=g20363;
OZ010656.1_Phania_funesta_genome_assembly,_chromosome:_5	AUGUSTUS	mRNA	86175656	86177742	1	-	.	ID=g20363.t1;Parent=g20363;
OZ010656.1_Phania_funesta_genome_assembly,_chromosome:_5	AUGUSTUS	stop_codon	86175656	86175658	.	-	0	ID=g20363.t1.stop1;Parent=g20363.t1;
OZ010656.1_Phania_funesta_genome_assembly,_chromosome:_5	AUGUSTUS	CDS	86175656	86176706	1	-	1	ID=g20363.t1.CDS1;Parent=g20363.t1;
OZ010656.1_Phania_funesta_genome_assembly,_chromosome:_5	AUGUSTUS	exon	86175656	86176706	.	-	.	ID=g20363.t1.exon1;Parent=g20363.t1;
OZ010656.1_Phania_funesta_genome_assembly,_chromosome:_5	AUGUSTUS	intron	86176707	86176765	1	-	.	ID=g20363.t1.intron1;Parent=g20363.t1;
OZ010656.1_Phania_funesta_genome_assembly,_chromosome:_5	AUGUSTUS	CDS	86176766	86177742	1	-	0	ID=g20363.t1.CDS2;Parent=g20363.t1;
OZ010656.1_Phania_funesta_genome_assembly,_chromosome:_5	AUGUSTUS	exon	86176766	86177742	.	-	.	ID=g20363.t1.exon2;Parent=g20363.t1;
OZ010656.1_Phania_funesta_genome_assembly,_chromosome:_5	AUGUSTUS	start_codon	86177740	86177742	.	-	0	ID=g20363.t1.start1;Parent=g20363.t1;
OZ010656.1_Phania_funesta_genome_assembly,_chromosome:_5	AUGUSTUS	gene	86179515	86180798	.	+	.	ID=g20364;
OZ010656.1_Phania_funesta_genome_assembly,_chromosome:_5	AUGUSTUS	mRNA	86179515	86180798	1	+	.	ID=g20364.t1;Parent=g20364;
OZ010656.1_Phania_funesta_genome_assembly,_chromosome:_5	AUGUSTUS	start_codon	86179515	86179517	.	+	0	ID=g20364.t1.start1;Parent=g20364.t1;
OZ010656.1_Phania_funesta_genome_assembly,_chromosome:_5	AUGUSTUS	CDS	86179515	86180798	1	+	0	ID=g20364.t1.CDS1;Parent=g20364.t1;
OZ010656.1_Phania_funesta_genome_assembly,_chromosome:_5	AUGUSTUS	exon	86179515	86180798	.	+	.	ID=g20364.t1.exon1;Parent=g20364.t1;
OZ010656.1_Phania_funesta_genome_assembly,_chromosome:_5	AUGUSTUS	stop_codon	86180796	86180798	.	+	0	ID=g20364.t1.stop1;Parent=g20364.t1;
OZ010656.1_Phania_funesta_genome_assembly,_chromosome:_5	AUGUSTUS	gene	86181466	86183953	.	-	.	ID=g20365;
OZ010656.1_Phania_funesta_genome_assembly,_chromosome:_5	AUGUSTUS	mRNA	86181466	86183953	1	-	.	ID=g20365.t1;Parent=g20365;
OZ010656.1_Phania_funesta_genome_assembly,_chromosome:_5	AUGUSTUS	stop_codon	86181466	86181468	.	-	0	ID=g20365.t1.stop1;Parent=g20365.t1;
OZ010656.1_Phania_funesta_genome_assembly,_chromosome:_5	AUGUSTUS	CDS	86181466	86183408	1	-	2	ID=g20365.t1.CDS1;Parent=g20365.t1;
OZ010656.1_Phania_funesta_genome_assembly,_chromosome:_5	AUGUSTUS	exon	86181466	86183408	.	-	.	ID=g20365.t1.exon1;Parent=g20365.t1;
OZ010656.1_Phania_funesta_genome_assembly,_chromosome:_5	AUGUSTUS	intron	86183409	86183472	1	-	.	ID=g20365.t1.intron1;Parent=g20365.t1;
OZ010656.1_Phania_funesta_genome_assembly,_chromosome:_5	AUGUSTUS	CDS	86183473	86183953	1	-	0	ID=g20365.t1.CDS2;Parent=g20365.t1;
OZ010656.1_Phania_funesta_genome_assembly,_chromosome:_5	AUGUSTUS	exon	86183473	86183953	.	-	.	ID=g20365.t1.exon2;Parent=g20365.t1;
OZ010656.1_Phania_funesta_genome_assembly,_chromosome:_5	AUGUSTUS	start_codon	86183951	86183953	.	-	0	ID=g20365.t1.start1;Parent=g20365.t1;
OZ010656.1_Phania_funesta_genome_assembly,_chromosome:_5	AUGUSTUS	gene	86193357	86237510	.	-	.	ID=g20366;
OZ010656.1_Phania_funesta_genome_assembly,_chromosome:_5	AUGUSTUS	mRNA	86193357	86237510	1	-	.	ID=g20366.t1;Parent=g20366;
OZ010656.1_Phania_funesta_genome_assembly,_chromosome:_5	AUGUSTUS	stop_codon	86193357	86193359	.	-	0	ID=g20366.t1.stop1;Parent=g20366.t1;
OZ010656.1_Phania_funesta_genome_assembly,_chromosome:_5	AUGUSTUS	CDS	86193357	86193629	1	-	0	ID=g20366.t1.CDS1;Parent=g20366.t1;
OZ010656.1_Phania_funesta_genome_assembly,_chromosome:_5	AUGUSTUS	exon	86193357	86193629	.	-	.	ID=g20366.t1.exon1;Parent=g20366.t1;
OZ010656.1_Phania_funesta_genome_assembly,_chromosome:_5	AUGUSTUS	intron	86193630	86195574	1	-	.	ID=g20366.t1.intron1;Parent=g20366.t1;
OZ010656.1_Phania_funesta_genome_assembly,_chromosome:_5	AUGUSTUS	CDS	86195575	86195826	1	-	0	ID=g20366.t1.CDS2;Parent=g20366.t1;
OZ010656.1_Phania_funesta_genome_assembly,_chromosome:_5	AUGUSTUS	exon	86195575	86195826	.	-	.	ID=g20366.t1.exon2;Parent=g20366.t1;
OZ010656.1_Phania_funesta_genome_assembly,_chromosome:_5	AUGUSTUS	intron	86195827	86195889	1	-	.	ID=g20366.t1.intron2;Parent=g20366.t1;
OZ010656.1_Phania_funesta_genome_assembly,_chromosome:_5	AUGUSTUS	CDS	86195890	86196027	1	-	0	ID=g20366.t1.CDS3;Parent=g20366.t1;
OZ010656.1_Phania_funesta_genome_assembly,_chromosome:_5	AUGUSTUS	exon	86195890	86196027	.	-	.	ID=g20366.t1.exon3;Parent=g20366.t1;
OZ010656.1_Phania_funesta_genome_assembly,_chromosome:_5	AUGUSTUS	intron	86196028	86196097	1	-	.	ID=g20366.t1.intron3;Parent=g20366.t1;
OZ010656.1_Phania_funesta_genome_assembly,_chromosome:_5	AUGUSTUS	CDS	86196098	86196287	1	-	1	ID=g20366.t1.CDS4;Parent=g20366.t1;
OZ010656.1_Phania_funesta_genome_assembly,_chromosome:_5	AUGUSTUS	exon	86196098	86196287	.	-	.	ID=g20366.t1.exon4;Parent=g20366.t1;
OZ010656.1_Phania_funesta_genome_assembly,_chromosome:_5	AUGUSTUS	intron	86196288	86196350	1	-	.	ID=g20366.t1.intron4;Parent=g20366.t1;
OZ010656.1_Phania_funesta_genome_assembly,_chromosome:_5	AUGUSTUS	CDS	86196351	86196467	1	-	1	ID=g20366.t1.CDS5;Parent=g20366.t1;
OZ010656.1_Phania_funesta_genome_assembly,_chromosome:_5	AUGUSTUS	exon	86196351	86196467	.	-	.	ID=g20366.t1.exon5;Parent=g20366.t1;
OZ010656.1_Phania_funesta_genome_assembly,_chromosome:_5	AUGUSTUS	intron	86196468	86196528	1	-	.	ID=g20366.t1.intron5;Parent=g20366.t1;
OZ010656.1_Phania_funesta_genome_assembly,_chromosome:_5	AUGUSTUS	CDS	86196529	86196647	1	-	0	ID=g20366.t1.CDS6;Parent=g20366.t1;
OZ010656.1_Phania_funesta_genome_assembly,_chromosome:_5	AUGUSTUS	exon	86196529	86196647	.	-	.	ID=g20366.t1.exon6;Parent=g20366.t1;
OZ010656.1_Phania_funesta_genome_assembly,_chromosome:_5	AUGUSTUS	intron	86196648	86196724	1	-	.	ID=g20366.t1.intron6;Parent=g20366.t1;
OZ010656.1_Phania_funesta_genome_assembly,_chromosome:_5	AUGUSTUS	CDS	86196725	86196910	1	-	0	ID=g20366.t1.CDS7;Parent=g20366.t1;
OZ010656.1_Phania_funesta_genome_assembly,_chromosome:_5	AUGUSTUS	exon	86196725	86196910	.	-	.	ID=g20366.t1.exon7;Parent=g20366.t1;
OZ010656.1_Phania_funesta_genome_assembly,_chromosome:_5	AUGUSTUS	intron	86196911	86196973	1	-	.	ID=g20366.t1.intron7;Parent=g20366.t1;
OZ010656.1_Phania_funesta_genome_assembly,_chromosome:_5	AUGUSTUS	CDS	86196974	86197033	1	-	0	ID=g20366.t1.CDS8;Parent=g20366.t1;
OZ010656.1_Phania_funesta_genome_assembly,_chromosome:_5	AUGUSTUS	exon	86196974	86197033	.	-	.	ID=g20366.t1.exon8;Parent=g20366.t1;
OZ010656.1_Phania_funesta_genome_assembly,_chromosome:_5	AUGUSTUS	intron	86197034	86199767	1	-	.	ID=g20366.t1.intron8;Parent=g20366.t1;
OZ010656.1_Phania_funesta_genome_assembly,_chromosome:_5	AUGUSTUS	CDS	86199768	86199980	1	-	0	ID=g20366.t1.CDS9;Parent=g20366.t1;
OZ010656.1_Phania_funesta_genome_assembly,_chromosome:_5	AUGUSTUS	exon	86199768	86199980	.	-	.	ID=g20366.t1.exon9;Parent=g20366.t1;
OZ010656.1_Phania_funesta_genome_assembly,_chromosome:_5	AUGUSTUS	intron	86199981	86200037	1	-	.	ID=g20366.t1.intron9;Parent=g20366.t1;
OZ010656.1_Phania_funesta_genome_assembly,_chromosome:_5	AUGUSTUS	CDS	86200038	86200140	1	-	1	ID=g20366.t1.CDS10;Parent=g20366.t1;
OZ010656.1_Phania_funesta_genome_assembly,_chromosome:_5	AUGUSTUS	exon	86200038	86200140	.	-	.	ID=g20366.t1.exon10;Parent=g20366.t1;
OZ010656.1_Phania_funesta_genome_assembly,_chromosome:_5	AUGUSTUS	intron	86200141	86209423	1	-	.	ID=g20366.t1.intron10;Parent=g20366.t1;
OZ010656.1_Phania_funesta_genome_assembly,_chromosome:_5	AUGUSTUS	CDS	86209424	86209484	1	-	2	ID=g20366.t1.CDS11;Parent=g20366.t1;
OZ010656.1_Phania_funesta_genome_assembly,_chromosome:_5	AUGUSTUS	exon	86209424	86209484	.	-	.	ID=g20366.t1.exon11;Parent=g20366.t1;
OZ010656.1_Phania_funesta_genome_assembly,_chromosome:_5	AUGUSTUS	intron	86209485	86209585	1	-	.	ID=g20366.t1.intron11;Parent=g20366.t1;
OZ010656.1_Phania_funesta_genome_assembly,_chromosome:_5	AUGUSTUS	CDS	86209586	86209856	1	-	0	ID=g20366.t1.CDS12;Parent=g20366.t1;
OZ010656.1_Phania_funesta_genome_assembly,_chromosome:_5	AUGUSTUS	exon	86209586	86209856	.	-	.	ID=g20366.t1.exon12;Parent=g20366.t1;
OZ010656.1_Phania_funesta_genome_assembly,_chromosome:_5	AUGUSTUS	intron	86209857	86225698	1	-	.	ID=g20366.t1.intron12;Parent=g20366.t1;
OZ010656.1_Phania_funesta_genome_assembly,_chromosome:_5	AUGUSTUS	CDS	86225699	86225902	1	-	0	ID=g20366.t1.CDS13;Parent=g20366.t1;
OZ010656.1_Phania_funesta_genome_assembly,_chromosome:_5	AUGUSTUS	exon	86225699	86225902	.	-	.	ID=g20366.t1.exon13;Parent=g20366.t1;
OZ010656.1_Phania_funesta_genome_assembly,_chromosome:_5	AUGUSTUS	intron	86225903	86225965	1	-	.	ID=g20366.t1.intron13;Parent=g20366.t1;
OZ010656.1_Phania_funesta_genome_assembly,_chromosome:_5	AUGUSTUS	CDS	86225966	86226087	1	-	2	ID=g20366.t1.CDS14;Parent=g20366.t1;
OZ010656.1_Phania_funesta_genome_assembly,_chromosome:_5	AUGUSTUS	exon	86225966	86226087	.	-	.	ID=g20366.t1.exon14;Parent=g20366.t1;
OZ010656.1_Phania_funesta_genome_assembly,_chromosome:_5	AUGUSTUS	intron	86226088	86226156	1	-	.	ID=g20366.t1.intron14;Parent=g20366.t1;
OZ010656.1_Phania_funesta_genome_assembly,_chromosome:_5	AUGUSTUS	CDS	86226157	86227014	1	-	2	ID=g20366.t1.CDS15;Parent=g20366.t1;
OZ010656.1_Phania_funesta_genome_assembly,_chromosome:_5	AUGUSTUS	exon	86226157	86227014	.	-	.	ID=g20366.t1.exon15;Parent=g20366.t1;
OZ010656.1_Phania_funesta_genome_assembly,_chromosome:_5	AUGUSTUS	intron	86227015	86227070	1	-	.	ID=g20366.t1.intron15;Parent=g20366.t1;
OZ010656.1_Phania_funesta_genome_assembly,_chromosome:_5	AUGUSTUS	CDS	86227071	86227183	1	-	1	ID=g20366.t1.CDS16;Parent=g20366.t1;
OZ010656.1_Phania_funesta_genome_assembly,_chromosome:_5	AUGUSTUS	exon	86227071	86227183	.	-	.	ID=g20366.t1.exon16;Parent=g20366.t1;
OZ010656.1_Phania_funesta_genome_assembly,_chromosome:_5	AUGUSTUS	intron	86227184	86227245	1	-	.	ID=g20366.t1.intron16;Parent=g20366.t1;
OZ010656.1_Phania_funesta_genome_assembly,_chromosome:_5	AUGUSTUS	CDS	86227246	86230118	1	-	0	ID=g20366.t1.CDS17;Parent=g20366.t1;
OZ010656.1_Phania_funesta_genome_assembly,_chromosome:_5	AUGUSTUS	exon	86227246	86230118	.	-	.	ID=g20366.t1.exon17;Parent=g20366.t1;
OZ010656.1_Phania_funesta_genome_assembly,_chromosome:_5	AUGUSTUS	intron	86230119	86230179	1	-	.	ID=g20366.t1.intron17;Parent=g20366.t1;
OZ010656.1_Phania_funesta_genome_assembly,_chromosome:_5	AUGUSTUS	CDS	86230180	86230726	1	-	1	ID=g20366.t1.CDS18;Parent=g20366.t1;
OZ010656.1_Phania_funesta_genome_assembly,_chromosome:_5	AUGUSTUS	exon	86230180	86230726	.	-	.	ID=g20366.t1.exon18;Parent=g20366.t1;
OZ010656.1_Phania_funesta_genome_assembly,_chromosome:_5	AUGUSTUS	intron	86230727	86237331	1	-	.	ID=g20366.t1.intron18;Parent=g20366.t1;
OZ010656.1_Phania_funesta_genome_assembly,_chromosome:_5	AUGUSTUS	CDS	86237332	86237510	1	-	0	ID=g20366.t1.CDS19;Parent=g20366.t1;
OZ010656.1_Phania_funesta_genome_assembly,_chromosome:_5	AUGUSTUS	exon	86237332	86237510	.	-	.	ID=g20366.t1.exon19;Parent=g20366.t1;
OZ010656.1_Phania_funesta_genome_assembly,_chromosome:_5	AUGUSTUS	start_codon	86237508	86237510	.	-	0	ID=g20366.t1.start1;Parent=g20366.t1;
OZ010656.1_Phania_funesta_genome_assembly,_chromosome:_5	AUGUSTUS	gene	86241593	86243635	.	-	.	ID=g20367;
OZ010656.1_Phania_funesta_genome_assembly,_chromosome:_5	AUGUSTUS	mRNA	86241593	86243635	1	-	.	ID=g20367.t1;Parent=g20367;
OZ010656.1_Phania_funesta_genome_assembly,_chromosome:_5	AUGUSTUS	stop_codon	86241593	86241595	.	-	0	ID=g20367.t1.stop1;Parent=g20367.t1;
OZ010656.1_Phania_funesta_genome_assembly,_chromosome:_5	AUGUSTUS	CDS	86241593	86242510	1	-	0	ID=g20367.t1.CDS1;Parent=g20367.t1;
OZ010656.1_Phania_funesta_genome_assembly,_chromosome:_5	AUGUSTUS	exon	86241593	86242510	.	-	.	ID=g20367.t1.exon1;Parent=g20367.t1;
OZ010656.1_Phania_funesta_genome_assembly,_chromosome:_5	AUGUSTUS	intron	86242511	86242565	1	-	.	ID=g20367.t1.intron1;Parent=g20367.t1;
OZ010656.1_Phania_funesta_genome_assembly,_chromosome:_5	AUGUSTUS	CDS	86242566	86242665	1	-	1	ID=g20367.t1.CDS2;Parent=g20367.t1;
OZ010656.1_Phania_funesta_genome_assembly,_chromosome:_5	AUGUSTUS	exon	86242566	86242665	.	-	.	ID=g20367.t1.exon2;Parent=g20367.t1;
OZ010656.1_Phania_funesta_genome_assembly,_chromosome:_5	AUGUSTUS	intron	86242666	86242742	1	-	.	ID=g20367.t1.intron2;Parent=g20367.t1;
OZ010656.1_Phania_funesta_genome_assembly,_chromosome:_5	AUGUSTUS	CDS	86242743	86243635	1	-	0	ID=g20367.t1.CDS3;Parent=g20367.t1;
OZ010656.1_Phania_funesta_genome_assembly,_chromosome:_5	AUGUSTUS	exon	86242743	86243635	.	-	.	ID=g20367.t1.exon3;Parent=g20367.t1;
OZ010656.1_Phania_funesta_genome_assembly,_chromosome:_5	AUGUSTUS	start_codon	86243633	86243635	.	-	0	ID=g20367.t1.start1;Parent=g20367.t1;
OZ010656.1_Phania_funesta_genome_assembly,_chromosome:_5	AUGUSTUS	gene	86245752	86246570	.	+	.	ID=g20368;
OZ010656.1_Phania_funesta_genome_assembly,_chromosome:_5	AUGUSTUS	mRNA	86245752	86246570	1	+	.	ID=g20368.t1;Parent=g20368;
OZ010656.1_Phania_funesta_genome_assembly,_chromosome:_5	AUGUSTUS	start_codon	86245752	86245754	.	+	0	ID=g20368.t1.start1;Parent=g20368.t1;
OZ010656.1_Phania_funesta_genome_assembly,_chromosome:_5	AUGUSTUS	CDS	86245752	86245839	1	+	0	ID=g20368.t1.CDS1;Parent=g20368.t1;
OZ010656.1_Phania_funesta_genome_assembly,_chromosome:_5	AUGUSTUS	exon	86245752	86245839	.	+	.	ID=g20368.t1.exon1;Parent=g20368.t1;
OZ010656.1_Phania_funesta_genome_assembly,_chromosome:_5	AUGUSTUS	intron	86245840	86245919	1	+	.	ID=g20368.t1.intron1;Parent=g20368.t1;
OZ010656.1_Phania_funesta_genome_assembly,_chromosome:_5	AUGUSTUS	CDS	86245920	86246316	1	+	2	ID=g20368.t1.CDS2;Parent=g20368.t1;
OZ010656.1_Phania_funesta_genome_assembly,_chromosome:_5	AUGUSTUS	exon	86245920	86246316	.	+	.	ID=g20368.t1.exon2;Parent=g20368.t1;
OZ010656.1_Phania_funesta_genome_assembly,_chromosome:_5	AUGUSTUS	intron	86246317	86246383	1	+	.	ID=g20368.t1.intron2;Parent=g20368.t1;
OZ010656.1_Phania_funesta_genome_assembly,_chromosome:_5	AUGUSTUS	CDS	86246384	86246570	1	+	1	ID=g20368.t1.CDS3;Parent=g20368.t1;
OZ010656.1_Phania_funesta_genome_assembly,_chromosome:_5	AUGUSTUS	exon	86246384	86246570	.	+	.	ID=g20368.t1.exon3;Parent=g20368.t1;
OZ010656.1_Phania_funesta_genome_assembly,_chromosome:_5	AUGUSTUS	stop_codon	86246568	86246570	.	+	0	ID=g20368.t1.stop1;Parent=g20368.t1;
OZ010656.1_Phania_funesta_genome_assembly,_chromosome:_5	AUGUSTUS	gene	86258265	86259998	.	-	.	ID=g20369;
OZ010656.1_Phania_funesta_genome_assembly,_chromosome:_5	AUGUSTUS	mRNA	86258265	86259998	1	-	.	ID=g20369.t1;Parent=g20369;
OZ010656.1_Phania_funesta_genome_assembly,_chromosome:_5	AUGUSTUS	stop_codon	86258265	86258267	.	-	0	ID=g20369.t1.stop1;Parent=g20369.t1;
OZ010656.1_Phania_funesta_genome_assembly,_chromosome:_5	AUGUSTUS	CDS	86258265	86259377	1	-	0	ID=g20369.t1.CDS1;Parent=g20369.t1;
OZ010656.1_Phania_funesta_genome_assembly,_chromosome:_5	AUGUSTUS	exon	86258265	86259377	.	-	.	ID=g20369.t1.exon1;Parent=g20369.t1;
OZ010656.1_Phania_funesta_genome_assembly,_chromosome:_5	AUGUSTUS	intron	86259378	86259446	1	-	.	ID=g20369.t1.intron1;Parent=g20369.t1;
OZ010656.1_Phania_funesta_genome_assembly,_chromosome:_5	AUGUSTUS	CDS	86259447	86259868	1	-	2	ID=g20369.t1.CDS2;Parent=g20369.t1;
OZ010656.1_Phania_funesta_genome_assembly,_chromosome:_5	AUGUSTUS	exon	86259447	86259868	.	-	.	ID=g20369.t1.exon2;Parent=g20369.t1;
OZ010656.1_Phania_funesta_genome_assembly,_chromosome:_5	AUGUSTUS	intron	86259869	86259946	1	-	.	ID=g20369.t1.intron2;Parent=g20369.t1;
OZ010656.1_Phania_funesta_genome_assembly,_chromosome:_5	AUGUSTUS	CDS	86259947	86259998	1	-	0	ID=g20369.t1.CDS3;Parent=g20369.t1;
OZ010656.1_Phania_funesta_genome_assembly,_chromosome:_5	AUGUSTUS	exon	86259947	86259998	.	-	.	ID=g20369.t1.exon3;Parent=g20369.t1;
OZ010656.1_Phania_funesta_genome_assembly,_chromosome:_5	AUGUSTUS	start_codon	86259996	86259998	.	-	0	ID=g20369.t1.start1;Parent=g20369.t1;
OZ010656.1_Phania_funesta_genome_assembly,_chromosome:_5	AUGUSTUS	gene	86382082	86383893	.	-	.	ID=g20370;
OZ010656.1_Phania_funesta_genome_assembly,_chromosome:_5	AUGUSTUS	mRNA	86382082	86383893	1	-	.	ID=g20370.t1;Parent=g20370;
OZ010656.1_Phania_funesta_genome_assembly,_chromosome:_5	AUGUSTUS	stop_codon	86382082	86382084	.	-	0	ID=g20370.t1.stop1;Parent=g20370.t1;
OZ010656.1_Phania_funesta_genome_assembly,_chromosome:_5	AUGUSTUS	CDS	86382082	86383893	1	-	0	ID=g20370.t1.CDS1;Parent=g20370.t1;
OZ010656.1_Phania_funesta_genome_assembly,_chromosome:_5	AUGUSTUS	exon	86382082	86383893	.	-	.	ID=g20370.t1.exon1;Parent=g20370.t1;
OZ010656.1_Phania_funesta_genome_assembly,_chromosome:_5	AUGUSTUS	start_codon	86383891	86383893	.	-	0	ID=g20370.t1.start1;Parent=g20370.t1;
OZ010656.1_Phania_funesta_genome_assembly,_chromosome:_5	AUGUSTUS	gene	86433630	86433860	.	+	.	ID=g20371;
OZ010656.1_Phania_funesta_genome_assembly,_chromosome:_5	AUGUSTUS	mRNA	86433630	86433860	0.8	+	.	ID=g20371.t1;Parent=g20371;
OZ010656.1_Phania_funesta_genome_assembly,_chromosome:_5	AUGUSTUS	start_codon	86433630	86433632	.	+	0	ID=g20371.t1.start1;Parent=g20371.t1;
OZ010656.1_Phania_funesta_genome_assembly,_chromosome:_5	AUGUSTUS	CDS	86433630	86433860	0.8	+	0	ID=g20371.t1.CDS1;Parent=g20371.t1;
OZ010656.1_Phania_funesta_genome_assembly,_chromosome:_5	AUGUSTUS	exon	86433630	86433860	.	+	.	ID=g20371.t1.exon1;Parent=g20371.t1;
OZ010656.1_Phania_funesta_genome_assembly,_chromosome:_5	AUGUSTUS	stop_codon	86433858	86433860	.	+	0	ID=g20371.t1.stop1;Parent=g20371.t1;
OZ010656.1_Phania_funesta_genome_assembly,_chromosome:_5	AUGUSTUS	gene	86481962	86482219	.	+	.	ID=g20372;
OZ010656.1_Phania_funesta_genome_assembly,_chromosome:_5	AUGUSTUS	mRNA	86481962	86482219	0.95	+	.	ID=g20372.t1;Parent=g20372;
OZ010656.1_Phania_funesta_genome_assembly,_chromosome:_5	AUGUSTUS	start_codon	86481962	86481964	.	+	0	ID=g20372.t1.start1;Parent=g20372.t1;
OZ010656.1_Phania_funesta_genome_assembly,_chromosome:_5	AUGUSTUS	CDS	86481962	86482219	0.95	+	0	ID=g20372.t1.CDS1;Parent=g20372.t1;
OZ010656.1_Phania_funesta_genome_assembly,_chromosome:_5	AUGUSTUS	exon	86481962	86482219	.	+	.	ID=g20372.t1.exon1;Parent=g20372.t1;
OZ010656.1_Phania_funesta_genome_assembly,_chromosome:_5	AUGUSTUS	stop_codon	86482217	86482219	.	+	0	ID=g20372.t1.stop1;Parent=g20372.t1;
OZ010656.1_Phania_funesta_genome_assembly,_chromosome:_5	AUGUSTUS	gene	86500546	86503081	.	-	.	ID=g20373;
OZ010656.1_Phania_funesta_genome_assembly,_chromosome:_5	AUGUSTUS	mRNA	86500546	86503081	1	-	.	ID=g20373.t1;Parent=g20373;
OZ010656.1_Phania_funesta_genome_assembly,_chromosome:_5	AUGUSTUS	stop_codon	86500546	86500548	.	-	0	ID=g20373.t1.stop1;Parent=g20373.t1;
OZ010656.1_Phania_funesta_genome_assembly,_chromosome:_5	AUGUSTUS	CDS	86500546	86501367	1	-	0	ID=g20373.t1.CDS1;Parent=g20373.t1;
OZ010656.1_Phania_funesta_genome_assembly,_chromosome:_5	AUGUSTUS	exon	86500546	86501367	.	-	.	ID=g20373.t1.exon1;Parent=g20373.t1;
OZ010656.1_Phania_funesta_genome_assembly,_chromosome:_5	AUGUSTUS	intron	86501368	86502462	1	-	.	ID=g20373.t1.intron1;Parent=g20373.t1;
OZ010656.1_Phania_funesta_genome_assembly,_chromosome:_5	AUGUSTUS	CDS	86502463	86502890	1	-	2	ID=g20373.t1.CDS2;Parent=g20373.t1;
OZ010656.1_Phania_funesta_genome_assembly,_chromosome:_5	AUGUSTUS	exon	86502463	86502890	.	-	.	ID=g20373.t1.exon2;Parent=g20373.t1;
OZ010656.1_Phania_funesta_genome_assembly,_chromosome:_5	AUGUSTUS	intron	86502891	86503026	1	-	.	ID=g20373.t1.intron2;Parent=g20373.t1;
OZ010656.1_Phania_funesta_genome_assembly,_chromosome:_5	AUGUSTUS	CDS	86503027	86503081	1	-	0	ID=g20373.t1.CDS3;Parent=g20373.t1;
OZ010656.1_Phania_funesta_genome_assembly,_chromosome:_5	AUGUSTUS	exon	86503027	86503081	.	-	.	ID=g20373.t1.exon3;Parent=g20373.t1;
OZ010656.1_Phania_funesta_genome_assembly,_chromosome:_5	AUGUSTUS	start_codon	86503079	86503081	.	-	0	ID=g20373.t1.start1;Parent=g20373.t1;
OZ010656.1_Phania_funesta_genome_assembly,_chromosome:_5	AUGUSTUS	gene	86552880	86554826	.	-	.	ID=g20374;
OZ010656.1_Phania_funesta_genome_assembly,_chromosome:_5	AUGUSTUS	mRNA	86552880	86554826	0.83	-	.	ID=g20374.t1;Parent=g20374;
OZ010656.1_Phania_funesta_genome_assembly,_chromosome:_5	AUGUSTUS	stop_codon	86552880	86552882	.	-	0	ID=g20374.t1.stop1;Parent=g20374.t1;
OZ010656.1_Phania_funesta_genome_assembly,_chromosome:_5	AUGUSTUS	CDS	86552880	86554826	0.83	-	0	ID=g20374.t1.CDS1;Parent=g20374.t1;
OZ010656.1_Phania_funesta_genome_assembly,_chromosome:_5	AUGUSTUS	exon	86552880	86554826	.	-	.	ID=g20374.t1.exon1;Parent=g20374.t1;
OZ010656.1_Phania_funesta_genome_assembly,_chromosome:_5	AUGUSTUS	start_codon	86554824	86554826	.	-	0	ID=g20374.t1.start1;Parent=g20374.t1;
OZ010656.1_Phania_funesta_genome_assembly,_chromosome:_5	AUGUSTUS	gene	86586740	86592207	.	-	.	ID=g20375;
OZ010656.1_Phania_funesta_genome_assembly,_chromosome:_5	AUGUSTUS	mRNA	86586740	86592207	1	-	.	ID=g20375.t1;Parent=g20375;
OZ010656.1_Phania_funesta_genome_assembly,_chromosome:_5	AUGUSTUS	stop_codon	86586740	86586742	.	-	0	ID=g20375.t1.stop1;Parent=g20375.t1;
OZ010656.1_Phania_funesta_genome_assembly,_chromosome:_5	AUGUSTUS	CDS	86586740	86587049	1	-	1	ID=g20375.t1.CDS1;Parent=g20375.t1;
OZ010656.1_Phania_funesta_genome_assembly,_chromosome:_5	AUGUSTUS	exon	86586740	86587049	.	-	.	ID=g20375.t1.exon1;Parent=g20375.t1;
OZ010656.1_Phania_funesta_genome_assembly,_chromosome:_5	AUGUSTUS	intron	86587050	86587550	1	-	.	ID=g20375.t1.intron1;Parent=g20375.t1;
OZ010656.1_Phania_funesta_genome_assembly,_chromosome:_5	AUGUSTUS	CDS	86587551	86587783	1	-	0	ID=g20375.t1.CDS2;Parent=g20375.t1;
OZ010656.1_Phania_funesta_genome_assembly,_chromosome:_5	AUGUSTUS	exon	86587551	86587783	.	-	.	ID=g20375.t1.exon2;Parent=g20375.t1;
OZ010656.1_Phania_funesta_genome_assembly,_chromosome:_5	AUGUSTUS	intron	86587784	86587839	1	-	.	ID=g20375.t1.intron2;Parent=g20375.t1;
OZ010656.1_Phania_funesta_genome_assembly,_chromosome:_5	AUGUSTUS	CDS	86587840	86587966	1	-	1	ID=g20375.t1.CDS3;Parent=g20375.t1;
OZ010656.1_Phania_funesta_genome_assembly,_chromosome:_5	AUGUSTUS	exon	86587840	86587966	.	-	.	ID=g20375.t1.exon3;Parent=g20375.t1;
OZ010656.1_Phania_funesta_genome_assembly,_chromosome:_5	AUGUSTUS	intron	86587967	86588190	1	-	.	ID=g20375.t1.intron3;Parent=g20375.t1;
OZ010656.1_Phania_funesta_genome_assembly,_chromosome:_5	AUGUSTUS	CDS	86588191	86588472	1	-	1	ID=g20375.t1.CDS4;Parent=g20375.t1;
OZ010656.1_Phania_funesta_genome_assembly,_chromosome:_5	AUGUSTUS	exon	86588191	86588472	.	-	.	ID=g20375.t1.exon4;Parent=g20375.t1;
OZ010656.1_Phania_funesta_genome_assembly,_chromosome:_5	AUGUSTUS	intron	86588473	86588533	1	-	.	ID=g20375.t1.intron4;Parent=g20375.t1;
OZ010656.1_Phania_funesta_genome_assembly,_chromosome:_5	AUGUSTUS	CDS	86588534	86588584	1	-	1	ID=g20375.t1.CDS5;Parent=g20375.t1;
OZ010656.1_Phania_funesta_genome_assembly,_chromosome:_5	AUGUSTUS	exon	86588534	86588584	.	-	.	ID=g20375.t1.exon5;Parent=g20375.t1;
OZ010656.1_Phania_funesta_genome_assembly,_chromosome:_5	AUGUSTUS	intron	86588585	86588641	1	-	.	ID=g20375.t1.intron5;Parent=g20375.t1;
OZ010656.1_Phania_funesta_genome_assembly,_chromosome:_5	AUGUSTUS	CDS	86588642	86588807	1	-	2	ID=g20375.t1.CDS6;Parent=g20375.t1;
OZ010656.1_Phania_funesta_genome_assembly,_chromosome:_5	AUGUSTUS	exon	86588642	86588807	.	-	.	ID=g20375.t1.exon6;Parent=g20375.t1;
OZ010656.1_Phania_funesta_genome_assembly,_chromosome:_5	AUGUSTUS	intron	86588808	86588875	1	-	.	ID=g20375.t1.intron6;Parent=g20375.t1;
OZ010656.1_Phania_funesta_genome_assembly,_chromosome:_5	AUGUSTUS	CDS	86588876	86589026	1	-	0	ID=g20375.t1.CDS7;Parent=g20375.t1;
OZ010656.1_Phania_funesta_genome_assembly,_chromosome:_5	AUGUSTUS	exon	86588876	86589026	.	-	.	ID=g20375.t1.exon7;Parent=g20375.t1;
OZ010656.1_Phania_funesta_genome_assembly,_chromosome:_5	AUGUSTUS	intron	86589027	86591805	1	-	.	ID=g20375.t1.intron7;Parent=g20375.t1;
OZ010656.1_Phania_funesta_genome_assembly,_chromosome:_5	AUGUSTUS	CDS	86591806	86592006	1	-	0	ID=g20375.t1.CDS8;Parent=g20375.t1;
OZ010656.1_Phania_funesta_genome_assembly,_chromosome:_5	AUGUSTUS	exon	86591806	86592006	.	-	.	ID=g20375.t1.exon8;Parent=g20375.t1;
OZ010656.1_Phania_funesta_genome_assembly,_chromosome:_5	AUGUSTUS	intron	86592007	86592069	1	-	.	ID=g20375.t1.intron8;Parent=g20375.t1;
OZ010656.1_Phania_funesta_genome_assembly,_chromosome:_5	AUGUSTUS	CDS	86592070	86592207	1	-	0	ID=g20375.t1.CDS9;Parent=g20375.t1;
OZ010656.1_Phania_funesta_genome_assembly,_chromosome:_5	AUGUSTUS	exon	86592070	86592207	.	-	.	ID=g20375.t1.exon9;Parent=g20375.t1;
OZ010656.1_Phania_funesta_genome_assembly,_chromosome:_5	AUGUSTUS	start_codon	86592205	86592207	.	-	0	ID=g20375.t1.start1;Parent=g20375.t1;
OZ010656.1_Phania_funesta_genome_assembly,_chromosome:_5	AUGUSTUS	gene	86606832	86608844	.	+	.	ID=g20376;
OZ010656.1_Phania_funesta_genome_assembly,_chromosome:_5	AUGUSTUS	mRNA	86606832	86608844	1	+	.	ID=g20376.t1;Parent=g20376;
OZ010656.1_Phania_funesta_genome_assembly,_chromosome:_5	AUGUSTUS	start_codon	86606832	86606834	.	+	0	ID=g20376.t1.start1;Parent=g20376.t1;
OZ010656.1_Phania_funesta_genome_assembly,_chromosome:_5	AUGUSTUS	CDS	86606832	86606947	1	+	0	ID=g20376.t1.CDS1;Parent=g20376.t1;
OZ010656.1_Phania_funesta_genome_assembly,_chromosome:_5	AUGUSTUS	exon	86606832	86606947	.	+	.	ID=g20376.t1.exon1;Parent=g20376.t1;
OZ010656.1_Phania_funesta_genome_assembly,_chromosome:_5	AUGUSTUS	intron	86606948	86607160	1	+	.	ID=g20376.t1.intron1;Parent=g20376.t1;
OZ010656.1_Phania_funesta_genome_assembly,_chromosome:_5	AUGUSTUS	CDS	86607161	86607540	1	+	1	ID=g20376.t1.CDS2;Parent=g20376.t1;
OZ010656.1_Phania_funesta_genome_assembly,_chromosome:_5	AUGUSTUS	exon	86607161	86607540	.	+	.	ID=g20376.t1.exon2;Parent=g20376.t1;
OZ010656.1_Phania_funesta_genome_assembly,_chromosome:_5	AUGUSTUS	intron	86607541	86607706	1	+	.	ID=g20376.t1.intron2;Parent=g20376.t1;
OZ010656.1_Phania_funesta_genome_assembly,_chromosome:_5	AUGUSTUS	CDS	86607707	86608449	1	+	2	ID=g20376.t1.CDS3;Parent=g20376.t1;
OZ010656.1_Phania_funesta_genome_assembly,_chromosome:_5	AUGUSTUS	exon	86607707	86608449	.	+	.	ID=g20376.t1.exon3;Parent=g20376.t1;
OZ010656.1_Phania_funesta_genome_assembly,_chromosome:_5	AUGUSTUS	intron	86608450	86608518	1	+	.	ID=g20376.t1.intron3;Parent=g20376.t1;
OZ010656.1_Phania_funesta_genome_assembly,_chromosome:_5	AUGUSTUS	CDS	86608519	86608703	1	+	0	ID=g20376.t1.CDS4;Parent=g20376.t1;
OZ010656.1_Phania_funesta_genome_assembly,_chromosome:_5	AUGUSTUS	exon	86608519	86608703	.	+	.	ID=g20376.t1.exon4;Parent=g20376.t1;
OZ010656.1_Phania_funesta_genome_assembly,_chromosome:_5	AUGUSTUS	intron	86608704	86608771	1	+	.	ID=g20376.t1.intron4;Parent=g20376.t1;
OZ010656.1_Phania_funesta_genome_assembly,_chromosome:_5	AUGUSTUS	CDS	86608772	86608844	1	+	1	ID=g20376.t1.CDS5;Parent=g20376.t1;
OZ010656.1_Phania_funesta_genome_assembly,_chromosome:_5	AUGUSTUS	exon	86608772	86608844	.	+	.	ID=g20376.t1.exon5;Parent=g20376.t1;
OZ010656.1_Phania_funesta_genome_assembly,_chromosome:_5	AUGUSTUS	stop_codon	86608842	86608844	.	+	0	ID=g20376.t1.stop1;Parent=g20376.t1;
OZ010656.1_Phania_funesta_genome_assembly,_chromosome:_5	AUGUSTUS	gene	86618519	86628588	.	+	.	ID=g20377;
OZ010656.1_Phania_funesta_genome_assembly,_chromosome:_5	AUGUSTUS	mRNA	86618519	86628588	1	+	.	ID=g20377.t1;Parent=g20377;
OZ010656.1_Phania_funesta_genome_assembly,_chromosome:_5	AUGUSTUS	start_codon	86618519	86618521	.	+	0	ID=g20377.t1.start1;Parent=g20377.t1;
OZ010656.1_Phania_funesta_genome_assembly,_chromosome:_5	AUGUSTUS	CDS	86618519	86618613	1	+	0	ID=g20377.t1.CDS1;Parent=g20377.t1;
OZ010656.1_Phania_funesta_genome_assembly,_chromosome:_5	AUGUSTUS	exon	86618519	86618613	.	+	.	ID=g20377.t1.exon1;Parent=g20377.t1;
OZ010656.1_Phania_funesta_genome_assembly,_chromosome:_5	AUGUSTUS	intron	86618614	86626048	1	+	.	ID=g20377.t1.intron1;Parent=g20377.t1;
OZ010656.1_Phania_funesta_genome_assembly,_chromosome:_5	AUGUSTUS	CDS	86626049	86626173	1	+	1	ID=g20377.t1.CDS2;Parent=g20377.t1;
OZ010656.1_Phania_funesta_genome_assembly,_chromosome:_5	AUGUSTUS	exon	86626049	86626173	.	+	.	ID=g20377.t1.exon2;Parent=g20377.t1;
OZ010656.1_Phania_funesta_genome_assembly,_chromosome:_5	AUGUSTUS	intron	86626174	86626357	1	+	.	ID=g20377.t1.intron2;Parent=g20377.t1;
OZ010656.1_Phania_funesta_genome_assembly,_chromosome:_5	AUGUSTUS	CDS	86626358	86626762	1	+	2	ID=g20377.t1.CDS3;Parent=g20377.t1;
OZ010656.1_Phania_funesta_genome_assembly,_chromosome:_5	AUGUSTUS	exon	86626358	86626762	.	+	.	ID=g20377.t1.exon3;Parent=g20377.t1;
OZ010656.1_Phania_funesta_genome_assembly,_chromosome:_5	AUGUSTUS	intron	86626763	86626824	1	+	.	ID=g20377.t1.intron3;Parent=g20377.t1;
OZ010656.1_Phania_funesta_genome_assembly,_chromosome:_5	AUGUSTUS	CDS	86626825	86626983	1	+	2	ID=g20377.t1.CDS4;Parent=g20377.t1;
OZ010656.1_Phania_funesta_genome_assembly,_chromosome:_5	AUGUSTUS	exon	86626825	86626983	.	+	.	ID=g20377.t1.exon4;Parent=g20377.t1;
OZ010656.1_Phania_funesta_genome_assembly,_chromosome:_5	AUGUSTUS	intron	86626984	86627053	1	+	.	ID=g20377.t1.intron4;Parent=g20377.t1;
OZ010656.1_Phania_funesta_genome_assembly,_chromosome:_5	AUGUSTUS	CDS	86627054	86627209	1	+	2	ID=g20377.t1.CDS5;Parent=g20377.t1;
OZ010656.1_Phania_funesta_genome_assembly,_chromosome:_5	AUGUSTUS	exon	86627054	86627209	.	+	.	ID=g20377.t1.exon5;Parent=g20377.t1;
OZ010656.1_Phania_funesta_genome_assembly,_chromosome:_5	AUGUSTUS	intron	86627210	86627300	1	+	.	ID=g20377.t1.intron5;Parent=g20377.t1;
OZ010656.1_Phania_funesta_genome_assembly,_chromosome:_5	AUGUSTUS	CDS	86627301	86627668	1	+	2	ID=g20377.t1.CDS6;Parent=g20377.t1;
OZ010656.1_Phania_funesta_genome_assembly,_chromosome:_5	AUGUSTUS	exon	86627301	86627668	.	+	.	ID=g20377.t1.exon6;Parent=g20377.t1;
OZ010656.1_Phania_funesta_genome_assembly,_chromosome:_5	AUGUSTUS	intron	86627669	86628342	1	+	.	ID=g20377.t1.intron6;Parent=g20377.t1;
OZ010656.1_Phania_funesta_genome_assembly,_chromosome:_5	AUGUSTUS	CDS	86628343	86628588	1	+	0	ID=g20377.t1.CDS7;Parent=g20377.t1;
OZ010656.1_Phania_funesta_genome_assembly,_chromosome:_5	AUGUSTUS	exon	86628343	86628588	.	+	.	ID=g20377.t1.exon7;Parent=g20377.t1;
OZ010656.1_Phania_funesta_genome_assembly,_chromosome:_5	AUGUSTUS	stop_codon	86628586	86628588	.	+	0	ID=g20377.t1.stop1;Parent=g20377.t1;
OZ010656.1_Phania_funesta_genome_assembly,_chromosome:_5	AUGUSTUS	gene	86631609	86631943	.	+	.	ID=g20378;
OZ010656.1_Phania_funesta_genome_assembly,_chromosome:_5	AUGUSTUS	mRNA	86631609	86631943	1	+	.	ID=g20378.t1;Parent=g20378;
OZ010656.1_Phania_funesta_genome_assembly,_chromosome:_5	AUGUSTUS	start_codon	86631609	86631611	.	+	0	ID=g20378.t1.start1;Parent=g20378.t1;
OZ010656.1_Phania_funesta_genome_assembly,_chromosome:_5	AUGUSTUS	CDS	86631609	86631783	1	+	0	ID=g20378.t1.CDS1;Parent=g20378.t1;
OZ010656.1_Phania_funesta_genome_assembly,_chromosome:_5	AUGUSTUS	exon	86631609	86631783	.	+	.	ID=g20378.t1.exon1;Parent=g20378.t1;
OZ010656.1_Phania_funesta_genome_assembly,_chromosome:_5	AUGUSTUS	intron	86631784	86631848	1	+	.	ID=g20378.t1.intron1;Parent=g20378.t1;
OZ010656.1_Phania_funesta_genome_assembly,_chromosome:_5	AUGUSTUS	CDS	86631849	86631943	1	+	2	ID=g20378.t1.CDS2;Parent=g20378.t1;
OZ010656.1_Phania_funesta_genome_assembly,_chromosome:_5	AUGUSTUS	exon	86631849	86631943	.	+	.	ID=g20378.t1.exon2;Parent=g20378.t1;
OZ010656.1_Phania_funesta_genome_assembly,_chromosome:_5	AUGUSTUS	stop_codon	86631941	86631943	.	+	0	ID=g20378.t1.stop1;Parent=g20378.t1;
OZ010656.1_Phania_funesta_genome_assembly,_chromosome:_5	AUGUSTUS	gene	86638006	86654042	.	+	.	ID=g20379;
OZ010656.1_Phania_funesta_genome_assembly,_chromosome:_5	AUGUSTUS	mRNA	86638006	86654042	0.99	+	.	ID=g20379.t1;Parent=g20379;
OZ010656.1_Phania_funesta_genome_assembly,_chromosome:_5	AUGUSTUS	start_codon	86638006	86638008	.	+	0	ID=g20379.t1.start1;Parent=g20379.t1;
OZ010656.1_Phania_funesta_genome_assembly,_chromosome:_5	AUGUSTUS	CDS	86638006	86638203	1	+	0	ID=g20379.t1.CDS1;Parent=g20379.t1;
OZ010656.1_Phania_funesta_genome_assembly,_chromosome:_5	AUGUSTUS	exon	86638006	86638203	.	+	.	ID=g20379.t1.exon1;Parent=g20379.t1;
OZ010656.1_Phania_funesta_genome_assembly,_chromosome:_5	AUGUSTUS	intron	86638204	86641769	1	+	.	ID=g20379.t1.intron1;Parent=g20379.t1;
OZ010656.1_Phania_funesta_genome_assembly,_chromosome:_5	AUGUSTUS	CDS	86641770	86641852	1	+	0	ID=g20379.t1.CDS2;Parent=g20379.t1;
OZ010656.1_Phania_funesta_genome_assembly,_chromosome:_5	AUGUSTUS	exon	86641770	86641852	.	+	.	ID=g20379.t1.exon2;Parent=g20379.t1;
OZ010656.1_Phania_funesta_genome_assembly,_chromosome:_5	AUGUSTUS	intron	86641853	86641917	1	+	.	ID=g20379.t1.intron2;Parent=g20379.t1;
OZ010656.1_Phania_funesta_genome_assembly,_chromosome:_5	AUGUSTUS	CDS	86641918	86641999	1	+	1	ID=g20379.t1.CDS3;Parent=g20379.t1;
OZ010656.1_Phania_funesta_genome_assembly,_chromosome:_5	AUGUSTUS	exon	86641918	86641999	.	+	.	ID=g20379.t1.exon3;Parent=g20379.t1;
OZ010656.1_Phania_funesta_genome_assembly,_chromosome:_5	AUGUSTUS	intron	86642000	86642082	1	+	.	ID=g20379.t1.intron3;Parent=g20379.t1;
OZ010656.1_Phania_funesta_genome_assembly,_chromosome:_5	AUGUSTUS	CDS	86642083	86642121	1	+	0	ID=g20379.t1.CDS4;Parent=g20379.t1;
OZ010656.1_Phania_funesta_genome_assembly,_chromosome:_5	AUGUSTUS	exon	86642083	86642121	.	+	.	ID=g20379.t1.exon4;Parent=g20379.t1;
OZ010656.1_Phania_funesta_genome_assembly,_chromosome:_5	AUGUSTUS	intron	86642122	86642181	1	+	.	ID=g20379.t1.intron4;Parent=g20379.t1;
OZ010656.1_Phania_funesta_genome_assembly,_chromosome:_5	AUGUSTUS	CDS	86642182	86642351	1	+	0	ID=g20379.t1.CDS5;Parent=g20379.t1;
OZ010656.1_Phania_funesta_genome_assembly,_chromosome:_5	AUGUSTUS	exon	86642182	86642351	.	+	.	ID=g20379.t1.exon5;Parent=g20379.t1;
OZ010656.1_Phania_funesta_genome_assembly,_chromosome:_5	AUGUSTUS	intron	86642352	86642680	1	+	.	ID=g20379.t1.intron5;Parent=g20379.t1;
OZ010656.1_Phania_funesta_genome_assembly,_chromosome:_5	AUGUSTUS	CDS	86642681	86642816	1	+	1	ID=g20379.t1.CDS6;Parent=g20379.t1;
OZ010656.1_Phania_funesta_genome_assembly,_chromosome:_5	AUGUSTUS	exon	86642681	86642816	.	+	.	ID=g20379.t1.exon6;Parent=g20379.t1;
OZ010656.1_Phania_funesta_genome_assembly,_chromosome:_5	AUGUSTUS	intron	86642817	86644949	1	+	.	ID=g20379.t1.intron6;Parent=g20379.t1;
OZ010656.1_Phania_funesta_genome_assembly,_chromosome:_5	AUGUSTUS	CDS	86644950	86645077	1	+	0	ID=g20379.t1.CDS7;Parent=g20379.t1;
OZ010656.1_Phania_funesta_genome_assembly,_chromosome:_5	AUGUSTUS	exon	86644950	86645077	.	+	.	ID=g20379.t1.exon7;Parent=g20379.t1;
OZ010656.1_Phania_funesta_genome_assembly,_chromosome:_5	AUGUSTUS	intron	86645078	86645139	1	+	.	ID=g20379.t1.intron7;Parent=g20379.t1;
OZ010656.1_Phania_funesta_genome_assembly,_chromosome:_5	AUGUSTUS	CDS	86645140	86645242	1	+	1	ID=g20379.t1.CDS8;Parent=g20379.t1;
OZ010656.1_Phania_funesta_genome_assembly,_chromosome:_5	AUGUSTUS	exon	86645140	86645242	.	+	.	ID=g20379.t1.exon8;Parent=g20379.t1;
OZ010656.1_Phania_funesta_genome_assembly,_chromosome:_5	AUGUSTUS	intron	86645243	86645659	0.99	+	.	ID=g20379.t1.intron8;Parent=g20379.t1;
OZ010656.1_Phania_funesta_genome_assembly,_chromosome:_5	AUGUSTUS	CDS	86645660	86646106	0.99	+	0	ID=g20379.t1.CDS9;Parent=g20379.t1;
OZ010656.1_Phania_funesta_genome_assembly,_chromosome:_5	AUGUSTUS	exon	86645660	86646106	.	+	.	ID=g20379.t1.exon9;Parent=g20379.t1;
OZ010656.1_Phania_funesta_genome_assembly,_chromosome:_5	AUGUSTUS	intron	86646107	86651450	1	+	.	ID=g20379.t1.intron9;Parent=g20379.t1;
OZ010656.1_Phania_funesta_genome_assembly,_chromosome:_5	AUGUSTUS	CDS	86651451	86651555	1	+	0	ID=g20379.t1.CDS10;Parent=g20379.t1;
OZ010656.1_Phania_funesta_genome_assembly,_chromosome:_5	AUGUSTUS	exon	86651451	86651555	.	+	.	ID=g20379.t1.exon10;Parent=g20379.t1;
OZ010656.1_Phania_funesta_genome_assembly,_chromosome:_5	AUGUSTUS	intron	86651556	86651669	1	+	.	ID=g20379.t1.intron10;Parent=g20379.t1;
OZ010656.1_Phania_funesta_genome_assembly,_chromosome:_5	AUGUSTUS	CDS	86651670	86651913	1	+	0	ID=g20379.t1.CDS11;Parent=g20379.t1;
OZ010656.1_Phania_funesta_genome_assembly,_chromosome:_5	AUGUSTUS	exon	86651670	86651913	.	+	.	ID=g20379.t1.exon11;Parent=g20379.t1;
OZ010656.1_Phania_funesta_genome_assembly,_chromosome:_5	AUGUSTUS	intron	86651914	86651968	1	+	.	ID=g20379.t1.intron11;Parent=g20379.t1;
OZ010656.1_Phania_funesta_genome_assembly,_chromosome:_5	AUGUSTUS	CDS	86651969	86652093	1	+	2	ID=g20379.t1.CDS12;Parent=g20379.t1;
OZ010656.1_Phania_funesta_genome_assembly,_chromosome:_5	AUGUSTUS	exon	86651969	86652093	.	+	.	ID=g20379.t1.exon12;Parent=g20379.t1;
OZ010656.1_Phania_funesta_genome_assembly,_chromosome:_5	AUGUSTUS	intron	86652094	86652156	1	+	.	ID=g20379.t1.intron12;Parent=g20379.t1;
OZ010656.1_Phania_funesta_genome_assembly,_chromosome:_5	AUGUSTUS	CDS	86652157	86652298	1	+	0	ID=g20379.t1.CDS13;Parent=g20379.t1;
OZ010656.1_Phania_funesta_genome_assembly,_chromosome:_5	AUGUSTUS	exon	86652157	86652298	.	+	.	ID=g20379.t1.exon13;Parent=g20379.t1;
OZ010656.1_Phania_funesta_genome_assembly,_chromosome:_5	AUGUSTUS	intron	86652299	86652357	1	+	.	ID=g20379.t1.intron13;Parent=g20379.t1;
OZ010656.1_Phania_funesta_genome_assembly,_chromosome:_5	AUGUSTUS	CDS	86652358	86652514	1	+	2	ID=g20379.t1.CDS14;Parent=g20379.t1;
OZ010656.1_Phania_funesta_genome_assembly,_chromosome:_5	AUGUSTUS	exon	86652358	86652514	.	+	.	ID=g20379.t1.exon14;Parent=g20379.t1;
OZ010656.1_Phania_funesta_genome_assembly,_chromosome:_5	AUGUSTUS	intron	86652515	86652576	1	+	.	ID=g20379.t1.intron14;Parent=g20379.t1;
OZ010656.1_Phania_funesta_genome_assembly,_chromosome:_5	AUGUSTUS	CDS	86652577	86652870	1	+	1	ID=g20379.t1.CDS15;Parent=g20379.t1;
OZ010656.1_Phania_funesta_genome_assembly,_chromosome:_5	AUGUSTUS	exon	86652577	86652870	.	+	.	ID=g20379.t1.exon15;Parent=g20379.t1;
OZ010656.1_Phania_funesta_genome_assembly,_chromosome:_5	AUGUSTUS	intron	86652871	86652923	1	+	.	ID=g20379.t1.intron15;Parent=g20379.t1;
OZ010656.1_Phania_funesta_genome_assembly,_chromosome:_5	AUGUSTUS	CDS	86652924	86653322	1	+	1	ID=g20379.t1.CDS16;Parent=g20379.t1;
OZ010656.1_Phania_funesta_genome_assembly,_chromosome:_5	AUGUSTUS	exon	86652924	86653322	.	+	.	ID=g20379.t1.exon16;Parent=g20379.t1;
OZ010656.1_Phania_funesta_genome_assembly,_chromosome:_5	AUGUSTUS	intron	86653323	86653939	1	+	.	ID=g20379.t1.intron16;Parent=g20379.t1;
OZ010656.1_Phania_funesta_genome_assembly,_chromosome:_5	AUGUSTUS	CDS	86653940	86654042	1	+	1	ID=g20379.t1.CDS17;Parent=g20379.t1;
OZ010656.1_Phania_funesta_genome_assembly,_chromosome:_5	AUGUSTUS	exon	86653940	86654042	.	+	.	ID=g20379.t1.exon17;Parent=g20379.t1;
OZ010656.1_Phania_funesta_genome_assembly,_chromosome:_5	AUGUSTUS	stop_codon	86654040	86654042	.	+	0	ID=g20379.t1.stop1;Parent=g20379.t1;
OZ010656.1_Phania_funesta_genome_assembly,_chromosome:_5	AUGUSTUS	mRNA	86639636	86654042	1	+	.	ID=g20379.t2;Parent=g20379;
OZ010656.1_Phania_funesta_genome_assembly,_chromosome:_5	AUGUSTUS	start_codon	86639636	86639638	.	+	0	ID=g20379.t2.start1;Parent=g20379.t2;
OZ010656.1_Phania_funesta_genome_assembly,_chromosome:_5	AUGUSTUS	CDS	86639636	86639680	1	+	0	ID=g20379.t2.CDS1;Parent=g20379.t2;
OZ010656.1_Phania_funesta_genome_assembly,_chromosome:_5	AUGUSTUS	exon	86639636	86639680	.	+	.	ID=g20379.t2.exon1;Parent=g20379.t2;
OZ010656.1_Phania_funesta_genome_assembly,_chromosome:_5	AUGUSTUS	intron	86639681	86641769	1	+	.	ID=g20379.t2.intron1;Parent=g20379.t2;
OZ010656.1_Phania_funesta_genome_assembly,_chromosome:_5	AUGUSTUS	CDS	86641770	86641852	1	+	0	ID=g20379.t2.CDS2;Parent=g20379.t2;
OZ010656.1_Phania_funesta_genome_assembly,_chromosome:_5	AUGUSTUS	exon	86641770	86641852	.	+	.	ID=g20379.t2.exon2;Parent=g20379.t2;
OZ010656.1_Phania_funesta_genome_assembly,_chromosome:_5	AUGUSTUS	intron	86641853	86641917	1	+	.	ID=g20379.t2.intron2;Parent=g20379.t2;
OZ010656.1_Phania_funesta_genome_assembly,_chromosome:_5	AUGUSTUS	CDS	86641918	86641999	1	+	1	ID=g20379.t2.CDS3;Parent=g20379.t2;
OZ010656.1_Phania_funesta_genome_assembly,_chromosome:_5	AUGUSTUS	exon	86641918	86641999	.	+	.	ID=g20379.t2.exon3;Parent=g20379.t2;
OZ010656.1_Phania_funesta_genome_assembly,_chromosome:_5	AUGUSTUS	intron	86642000	86642082	1	+	.	ID=g20379.t2.intron3;Parent=g20379.t2;
OZ010656.1_Phania_funesta_genome_assembly,_chromosome:_5	AUGUSTUS	CDS	86642083	86642121	1	+	0	ID=g20379.t2.CDS4;Parent=g20379.t2;
OZ010656.1_Phania_funesta_genome_assembly,_chromosome:_5	AUGUSTUS	exon	86642083	86642121	.	+	.	ID=g20379.t2.exon4;Parent=g20379.t2;
OZ010656.1_Phania_funesta_genome_assembly,_chromosome:_5	AUGUSTUS	intron	86642122	86642181	1	+	.	ID=g20379.t2.intron4;Parent=g20379.t2;
OZ010656.1_Phania_funesta_genome_assembly,_chromosome:_5	AUGUSTUS	CDS	86642182	86642351	1	+	0	ID=g20379.t2.CDS5;Parent=g20379.t2;
OZ010656.1_Phania_funesta_genome_assembly,_chromosome:_5	AUGUSTUS	exon	86642182	86642351	.	+	.	ID=g20379.t2.exon5;Parent=g20379.t2;
OZ010656.1_Phania_funesta_genome_assembly,_chromosome:_5	AUGUSTUS	intron	86642352	86642680	1	+	.	ID=g20379.t2.intron5;Parent=g20379.t2;
OZ010656.1_Phania_funesta_genome_assembly,_chromosome:_5	AUGUSTUS	CDS	86642681	86642816	1	+	1	ID=g20379.t2.CDS6;Parent=g20379.t2;
OZ010656.1_Phania_funesta_genome_assembly,_chromosome:_5	AUGUSTUS	exon	86642681	86642816	.	+	.	ID=g20379.t2.exon6;Parent=g20379.t2;
OZ010656.1_Phania_funesta_genome_assembly,_chromosome:_5	AUGUSTUS	intron	86642817	86644949	1	+	.	ID=g20379.t2.intron6;Parent=g20379.t2;
OZ010656.1_Phania_funesta_genome_assembly,_chromosome:_5	AUGUSTUS	CDS	86644950	86645077	1	+	0	ID=g20379.t2.CDS7;Parent=g20379.t2;
OZ010656.1_Phania_funesta_genome_assembly,_chromosome:_5	AUGUSTUS	exon	86644950	86645077	.	+	.	ID=g20379.t2.exon7;Parent=g20379.t2;
OZ010656.1_Phania_funesta_genome_assembly,_chromosome:_5	AUGUSTUS	intron	86645078	86645139	1	+	.	ID=g20379.t2.intron7;Parent=g20379.t2;
OZ010656.1_Phania_funesta_genome_assembly,_chromosome:_5	AUGUSTUS	CDS	86645140	86645242	1	+	1	ID=g20379.t2.CDS8;Parent=g20379.t2;
OZ010656.1_Phania_funesta_genome_assembly,_chromosome:_5	AUGUSTUS	exon	86645140	86645242	.	+	.	ID=g20379.t2.exon8;Parent=g20379.t2;
OZ010656.1_Phania_funesta_genome_assembly,_chromosome:_5	AUGUSTUS	intron	86645243	86645659	1	+	.	ID=g20379.t2.intron8;Parent=g20379.t2;
OZ010656.1_Phania_funesta_genome_assembly,_chromosome:_5	AUGUSTUS	CDS	86645660	86646106	1	+	0	ID=g20379.t2.CDS9;Parent=g20379.t2;
OZ010656.1_Phania_funesta_genome_assembly,_chromosome:_5	AUGUSTUS	exon	86645660	86646106	.	+	.	ID=g20379.t2.exon9;Parent=g20379.t2;
OZ010656.1_Phania_funesta_genome_assembly,_chromosome:_5	AUGUSTUS	intron	86646107	86651450	1	+	.	ID=g20379.t2.intron9;Parent=g20379.t2;
OZ010656.1_Phania_funesta_genome_assembly,_chromosome:_5	AUGUSTUS	CDS	86651451	86651555	1	+	0	ID=g20379.t2.CDS10;Parent=g20379.t2;
OZ010656.1_Phania_funesta_genome_assembly,_chromosome:_5	AUGUSTUS	exon	86651451	86651555	.	+	.	ID=g20379.t2.exon10;Parent=g20379.t2;
OZ010656.1_Phania_funesta_genome_assembly,_chromosome:_5	AUGUSTUS	intron	86651556	86651669	1	+	.	ID=g20379.t2.intron10;Parent=g20379.t2;
OZ010656.1_Phania_funesta_genome_assembly,_chromosome:_5	AUGUSTUS	CDS	86651670	86651913	1	+	0	ID=g20379.t2.CDS11;Parent=g20379.t2;
OZ010656.1_Phania_funesta_genome_assembly,_chromosome:_5	AUGUSTUS	exon	86651670	86651913	.	+	.	ID=g20379.t2.exon11;Parent=g20379.t2;
OZ010656.1_Phania_funesta_genome_assembly,_chromosome:_5	AUGUSTUS	intron	86651914	86651968	1	+	.	ID=g20379.t2.intron11;Parent=g20379.t2;
OZ010656.1_Phania_funesta_genome_assembly,_chromosome:_5	AUGUSTUS	CDS	86651969	86652093	1	+	2	ID=g20379.t2.CDS12;Parent=g20379.t2;
OZ010656.1_Phania_funesta_genome_assembly,_chromosome:_5	AUGUSTUS	exon	86651969	86652093	.	+	.	ID=g20379.t2.exon12;Parent=g20379.t2;
OZ010656.1_Phania_funesta_genome_assembly,_chromosome:_5	AUGUSTUS	intron	86652094	86652156	1	+	.	ID=g20379.t2.intron12;Parent=g20379.t2;
OZ010656.1_Phania_funesta_genome_assembly,_chromosome:_5	AUGUSTUS	CDS	86652157	86652298	1	+	0	ID=g20379.t2.CDS13;Parent=g20379.t2;
OZ010656.1_Phania_funesta_genome_assembly,_chromosome:_5	AUGUSTUS	exon	86652157	86652298	.	+	.	ID=g20379.t2.exon13;Parent=g20379.t2;
OZ010656.1_Phania_funesta_genome_assembly,_chromosome:_5	AUGUSTUS	intron	86652299	86652357	1	+	.	ID=g20379.t2.intron13;Parent=g20379.t2;
OZ010656.1_Phania_funesta_genome_assembly,_chromosome:_5	AUGUSTUS	CDS	86652358	86652514	1	+	2	ID=g20379.t2.CDS14;Parent=g20379.t2;
OZ010656.1_Phania_funesta_genome_assembly,_chromosome:_5	AUGUSTUS	exon	86652358	86652514	.	+	.	ID=g20379.t2.exon14;Parent=g20379.t2;
OZ010656.1_Phania_funesta_genome_assembly,_chromosome:_5	AUGUSTUS	intron	86652515	86652576	1	+	.	ID=g20379.t2.intron14;Parent=g20379.t2;
OZ010656.1_Phania_funesta_genome_assembly,_chromosome:_5	AUGUSTUS	CDS	86652577	86652870	1	+	1	ID=g20379.t2.CDS15;Parent=g20379.t2;
OZ010656.1_Phania_funesta_genome_assembly,_chromosome:_5	AUGUSTUS	exon	86652577	86652870	.	+	.	ID=g20379.t2.exon15;Parent=g20379.t2;
OZ010656.1_Phania_funesta_genome_assembly,_chromosome:_5	AUGUSTUS	intron	86652871	86652923	1	+	.	ID=g20379.t2.intron15;Parent=g20379.t2;
OZ010656.1_Phania_funesta_genome_assembly,_chromosome:_5	AUGUSTUS	CDS	86652924	86653322	1	+	1	ID=g20379.t2.CDS16;Parent=g20379.t2;
OZ010656.1_Phania_funesta_genome_assembly,_chromosome:_5	AUGUSTUS	exon	86652924	86653322	.	+	.	ID=g20379.t2.exon16;Parent=g20379.t2;
OZ010656.1_Phania_funesta_genome_assembly,_chromosome:_5	AUGUSTUS	intron	86653323	86653939	1	+	.	ID=g20379.t2.intron16;Parent=g20379.t2;
OZ010656.1_Phania_funesta_genome_assembly,_chromosome:_5	AUGUSTUS	CDS	86653940	86654042	1	+	1	ID=g20379.t2.CDS17;Parent=g20379.t2;
OZ010656.1_Phania_funesta_genome_assembly,_chromosome:_5	AUGUSTUS	exon	86653940	86654042	.	+	.	ID=g20379.t2.exon17;Parent=g20379.t2;
OZ010656.1_Phania_funesta_genome_assembly,_chromosome:_5	AUGUSTUS	stop_codon	86654040	86654042	.	+	0	ID=g20379.t2.stop1;Parent=g20379.t2;
OZ010656.1_Phania_funesta_genome_assembly,_chromosome:_5	AUGUSTUS	mRNA	86639636	86654042	0.74	+	.	ID=g20379.t3;Parent=g20379;
OZ010656.1_Phania_funesta_genome_assembly,_chromosome:_5	AUGUSTUS	start_codon	86639636	86639638	.	+	0	ID=g20379.t3.start1;Parent=g20379.t3;
OZ010656.1_Phania_funesta_genome_assembly,_chromosome:_5	AUGUSTUS	CDS	86639636	86639680	1	+	0	ID=g20379.t3.CDS1;Parent=g20379.t3;
OZ010656.1_Phania_funesta_genome_assembly,_chromosome:_5	AUGUSTUS	exon	86639636	86639680	.	+	.	ID=g20379.t3.exon1;Parent=g20379.t3;
OZ010656.1_Phania_funesta_genome_assembly,_chromosome:_5	AUGUSTUS	intron	86639681	86641769	1	+	.	ID=g20379.t3.intron1;Parent=g20379.t3;
OZ010656.1_Phania_funesta_genome_assembly,_chromosome:_5	AUGUSTUS	CDS	86641770	86641852	1	+	0	ID=g20379.t3.CDS2;Parent=g20379.t3;
OZ010656.1_Phania_funesta_genome_assembly,_chromosome:_5	AUGUSTUS	exon	86641770	86641852	.	+	.	ID=g20379.t3.exon2;Parent=g20379.t3;
OZ010656.1_Phania_funesta_genome_assembly,_chromosome:_5	AUGUSTUS	intron	86641853	86641917	1	+	.	ID=g20379.t3.intron2;Parent=g20379.t3;
OZ010656.1_Phania_funesta_genome_assembly,_chromosome:_5	AUGUSTUS	CDS	86641918	86641999	1	+	1	ID=g20379.t3.CDS3;Parent=g20379.t3;
OZ010656.1_Phania_funesta_genome_assembly,_chromosome:_5	AUGUSTUS	exon	86641918	86641999	.	+	.	ID=g20379.t3.exon3;Parent=g20379.t3;
OZ010656.1_Phania_funesta_genome_assembly,_chromosome:_5	AUGUSTUS	intron	86642000	86642082	1	+	.	ID=g20379.t3.intron3;Parent=g20379.t3;
OZ010656.1_Phania_funesta_genome_assembly,_chromosome:_5	AUGUSTUS	CDS	86642083	86642121	1	+	0	ID=g20379.t3.CDS4;Parent=g20379.t3;
OZ010656.1_Phania_funesta_genome_assembly,_chromosome:_5	AUGUSTUS	exon	86642083	86642121	.	+	.	ID=g20379.t3.exon4;Parent=g20379.t3;
OZ010656.1_Phania_funesta_genome_assembly,_chromosome:_5	AUGUSTUS	intron	86642122	86642181	1	+	.	ID=g20379.t3.intron4;Parent=g20379.t3;
OZ010656.1_Phania_funesta_genome_assembly,_chromosome:_5	AUGUSTUS	CDS	86642182	86642351	1	+	0	ID=g20379.t3.CDS5;Parent=g20379.t3;
OZ010656.1_Phania_funesta_genome_assembly,_chromosome:_5	AUGUSTUS	exon	86642182	86642351	.	+	.	ID=g20379.t3.exon5;Parent=g20379.t3;
OZ010656.1_Phania_funesta_genome_assembly,_chromosome:_5	AUGUSTUS	intron	86642352	86642680	1	+	.	ID=g20379.t3.intron5;Parent=g20379.t3;
OZ010656.1_Phania_funesta_genome_assembly,_chromosome:_5	AUGUSTUS	CDS	86642681	86642816	1	+	1	ID=g20379.t3.CDS6;Parent=g20379.t3;
OZ010656.1_Phania_funesta_genome_assembly,_chromosome:_5	AUGUSTUS	exon	86642681	86642816	.	+	.	ID=g20379.t3.exon6;Parent=g20379.t3;
OZ010656.1_Phania_funesta_genome_assembly,_chromosome:_5	AUGUSTUS	intron	86642817	86644949	1	+	.	ID=g20379.t3.intron6;Parent=g20379.t3;
OZ010656.1_Phania_funesta_genome_assembly,_chromosome:_5	AUGUSTUS	CDS	86644950	86645077	1	+	0	ID=g20379.t3.CDS7;Parent=g20379.t3;
OZ010656.1_Phania_funesta_genome_assembly,_chromosome:_5	AUGUSTUS	exon	86644950	86645077	.	+	.	ID=g20379.t3.exon7;Parent=g20379.t3;
OZ010656.1_Phania_funesta_genome_assembly,_chromosome:_5	AUGUSTUS	intron	86645078	86645139	1	+	.	ID=g20379.t3.intron7;Parent=g20379.t3;
OZ010656.1_Phania_funesta_genome_assembly,_chromosome:_5	AUGUSTUS	CDS	86645140	86645242	0.99	+	1	ID=g20379.t3.CDS8;Parent=g20379.t3;
OZ010656.1_Phania_funesta_genome_assembly,_chromosome:_5	AUGUSTUS	exon	86645140	86645242	.	+	.	ID=g20379.t3.exon8;Parent=g20379.t3;
OZ010656.1_Phania_funesta_genome_assembly,_chromosome:_5	AUGUSTUS	intron	86645243	86645731	0.74	+	.	ID=g20379.t3.intron8;Parent=g20379.t3;
OZ010656.1_Phania_funesta_genome_assembly,_chromosome:_5	AUGUSTUS	CDS	86645732	86646106	0.75	+	0	ID=g20379.t3.CDS9;Parent=g20379.t3;
OZ010656.1_Phania_funesta_genome_assembly,_chromosome:_5	AUGUSTUS	exon	86645732	86646106	.	+	.	ID=g20379.t3.exon9;Parent=g20379.t3;
OZ010656.1_Phania_funesta_genome_assembly,_chromosome:_5	AUGUSTUS	intron	86646107	86651450	1	+	.	ID=g20379.t3.intron9;Parent=g20379.t3;
OZ010656.1_Phania_funesta_genome_assembly,_chromosome:_5	AUGUSTUS	CDS	86651451	86651555	1	+	0	ID=g20379.t3.CDS10;Parent=g20379.t3;
OZ010656.1_Phania_funesta_genome_assembly,_chromosome:_5	AUGUSTUS	exon	86651451	86651555	.	+	.	ID=g20379.t3.exon10;Parent=g20379.t3;
OZ010656.1_Phania_funesta_genome_assembly,_chromosome:_5	AUGUSTUS	intron	86651556	86651669	1	+	.	ID=g20379.t3.intron10;Parent=g20379.t3;
OZ010656.1_Phania_funesta_genome_assembly,_chromosome:_5	AUGUSTUS	CDS	86651670	86651913	1	+	0	ID=g20379.t3.CDS11;Parent=g20379.t3;
OZ010656.1_Phania_funesta_genome_assembly,_chromosome:_5	AUGUSTUS	exon	86651670	86651913	.	+	.	ID=g20379.t3.exon11;Parent=g20379.t3;
OZ010656.1_Phania_funesta_genome_assembly,_chromosome:_5	AUGUSTUS	intron	86651914	86651968	1	+	.	ID=g20379.t3.intron11;Parent=g20379.t3;
OZ010656.1_Phania_funesta_genome_assembly,_chromosome:_5	AUGUSTUS	CDS	86651969	86652093	1	+	2	ID=g20379.t3.CDS12;Parent=g20379.t3;
OZ010656.1_Phania_funesta_genome_assembly,_chromosome:_5	AUGUSTUS	exon	86651969	86652093	.	+	.	ID=g20379.t3.exon12;Parent=g20379.t3;
OZ010656.1_Phania_funesta_genome_assembly,_chromosome:_5	AUGUSTUS	intron	86652094	86652156	1	+	.	ID=g20379.t3.intron12;Parent=g20379.t3;
OZ010656.1_Phania_funesta_genome_assembly,_chromosome:_5	AUGUSTUS	CDS	86652157	86652298	1	+	0	ID=g20379.t3.CDS13;Parent=g20379.t3;
OZ010656.1_Phania_funesta_genome_assembly,_chromosome:_5	AUGUSTUS	exon	86652157	86652298	.	+	.	ID=g20379.t3.exon13;Parent=g20379.t3;
OZ010656.1_Phania_funesta_genome_assembly,_chromosome:_5	AUGUSTUS	intron	86652299	86652357	1	+	.	ID=g20379.t3.intron13;Parent=g20379.t3;
OZ010656.1_Phania_funesta_genome_assembly,_chromosome:_5	AUGUSTUS	CDS	86652358	86652514	1	+	2	ID=g20379.t3.CDS14;Parent=g20379.t3;
OZ010656.1_Phania_funesta_genome_assembly,_chromosome:_5	AUGUSTUS	exon	86652358	86652514	.	+	.	ID=g20379.t3.exon14;Parent=g20379.t3;
OZ010656.1_Phania_funesta_genome_assembly,_chromosome:_5	AUGUSTUS	intron	86652515	86652576	1	+	.	ID=g20379.t3.intron14;Parent=g20379.t3;
OZ010656.1_Phania_funesta_genome_assembly,_chromosome:_5	AUGUSTUS	CDS	86652577	86652870	1	+	1	ID=g20379.t3.CDS15;Parent=g20379.t3;
OZ010656.1_Phania_funesta_genome_assembly,_chromosome:_5	AUGUSTUS	exon	86652577	86652870	.	+	.	ID=g20379.t3.exon15;Parent=g20379.t3;
OZ010656.1_Phania_funesta_genome_assembly,_chromosome:_5	AUGUSTUS	intron	86652871	86652923	1	+	.	ID=g20379.t3.intron15;Parent=g20379.t3;
OZ010656.1_Phania_funesta_genome_assembly,_chromosome:_5	AUGUSTUS	CDS	86652924	86653322	1	+	1	ID=g20379.t3.CDS16;Parent=g20379.t3;
OZ010656.1_Phania_funesta_genome_assembly,_chromosome:_5	AUGUSTUS	exon	86652924	86653322	.	+	.	ID=g20379.t3.exon16;Parent=g20379.t3;
OZ010656.1_Phania_funesta_genome_assembly,_chromosome:_5	AUGUSTUS	intron	86653323	86653939	1	+	.	ID=g20379.t3.intron16;Parent=g20379.t3;
OZ010656.1_Phania_funesta_genome_assembly,_chromosome:_5	AUGUSTUS	CDS	86653940	86654042	1	+	1	ID=g20379.t3.CDS17;Parent=g20379.t3;
OZ010656.1_Phania_funesta_genome_assembly,_chromosome:_5	AUGUSTUS	exon	86653940	86654042	.	+	.	ID=g20379.t3.exon17;Parent=g20379.t3;
OZ010656.1_Phania_funesta_genome_assembly,_chromosome:_5	AUGUSTUS	stop_codon	86654040	86654042	.	+	0	ID=g20379.t3.stop1;Parent=g20379.t3;
OZ010656.1_Phania_funesta_genome_assembly,_chromosome:_5	AUGUSTUS	gene	86663690	86664712	.	-	.	ID=g20380;
OZ010656.1_Phania_funesta_genome_assembly,_chromosome:_5	AUGUSTUS	mRNA	86663690	86664712	1	-	.	ID=g20380.t1;Parent=g20380;
OZ010656.1_Phania_funesta_genome_assembly,_chromosome:_5	AUGUSTUS	stop_codon	86663690	86663692	.	-	0	ID=g20380.t1.stop1;Parent=g20380.t1;
OZ010656.1_Phania_funesta_genome_assembly,_chromosome:_5	AUGUSTUS	CDS	86663690	86664712	1	-	0	ID=g20380.t1.CDS1;Parent=g20380.t1;
OZ010656.1_Phania_funesta_genome_assembly,_chromosome:_5	AUGUSTUS	exon	86663690	86664712	.	-	.	ID=g20380.t1.exon1;Parent=g20380.t1;
OZ010656.1_Phania_funesta_genome_assembly,_chromosome:_5	AUGUSTUS	start_codon	86664710	86664712	.	-	0	ID=g20380.t1.start1;Parent=g20380.t1;
OZ010656.1_Phania_funesta_genome_assembly,_chromosome:_5	AUGUSTUS	gene	86670611	86674868	.	+	.	ID=g20381;
OZ010656.1_Phania_funesta_genome_assembly,_chromosome:_5	AUGUSTUS	mRNA	86670611	86674868	1	+	.	ID=g20381.t1;Parent=g20381;
OZ010656.1_Phania_funesta_genome_assembly,_chromosome:_5	AUGUSTUS	start_codon	86670611	86670613	.	+	0	ID=g20381.t1.start1;Parent=g20381.t1;
OZ010656.1_Phania_funesta_genome_assembly,_chromosome:_5	AUGUSTUS	CDS	86670611	86670990	1	+	0	ID=g20381.t1.CDS1;Parent=g20381.t1;
OZ010656.1_Phania_funesta_genome_assembly,_chromosome:_5	AUGUSTUS	exon	86670611	86670990	.	+	.	ID=g20381.t1.exon1;Parent=g20381.t1;
OZ010656.1_Phania_funesta_genome_assembly,_chromosome:_5	AUGUSTUS	intron	86670991	86671049	1	+	.	ID=g20381.t1.intron1;Parent=g20381.t1;
OZ010656.1_Phania_funesta_genome_assembly,_chromosome:_5	AUGUSTUS	CDS	86671050	86671225	1	+	1	ID=g20381.t1.CDS2;Parent=g20381.t1;
OZ010656.1_Phania_funesta_genome_assembly,_chromosome:_5	AUGUSTUS	exon	86671050	86671225	.	+	.	ID=g20381.t1.exon2;Parent=g20381.t1;
OZ010656.1_Phania_funesta_genome_assembly,_chromosome:_5	AUGUSTUS	intron	86671226	86674287	1	+	.	ID=g20381.t1.intron2;Parent=g20381.t1;
OZ010656.1_Phania_funesta_genome_assembly,_chromosome:_5	AUGUSTUS	CDS	86674288	86674868	1	+	2	ID=g20381.t1.CDS3;Parent=g20381.t1;
OZ010656.1_Phania_funesta_genome_assembly,_chromosome:_5	AUGUSTUS	exon	86674288	86674868	.	+	.	ID=g20381.t1.exon3;Parent=g20381.t1;
OZ010656.1_Phania_funesta_genome_assembly,_chromosome:_5	AUGUSTUS	stop_codon	86674866	86674868	.	+	0	ID=g20381.t1.stop1;Parent=g20381.t1;
OZ010656.1_Phania_funesta_genome_assembly,_chromosome:_5	AUGUSTUS	gene	86676560	86677459	.	-	.	ID=g20382;
OZ010656.1_Phania_funesta_genome_assembly,_chromosome:_5	AUGUSTUS	mRNA	86676560	86677459	1	-	.	ID=g20382.t1;Parent=g20382;
OZ010656.1_Phania_funesta_genome_assembly,_chromosome:_5	AUGUSTUS	stop_codon	86676560	86676562	.	-	0	ID=g20382.t1.stop1;Parent=g20382.t1;
OZ010656.1_Phania_funesta_genome_assembly,_chromosome:_5	AUGUSTUS	CDS	86676560	86677328	1	-	1	ID=g20382.t1.CDS1;Parent=g20382.t1;
OZ010656.1_Phania_funesta_genome_assembly,_chromosome:_5	AUGUSTUS	exon	86676560	86677328	.	-	.	ID=g20382.t1.exon1;Parent=g20382.t1;
OZ010656.1_Phania_funesta_genome_assembly,_chromosome:_5	AUGUSTUS	intron	86677329	86677385	1	-	.	ID=g20382.t1.intron1;Parent=g20382.t1;
OZ010656.1_Phania_funesta_genome_assembly,_chromosome:_5	AUGUSTUS	CDS	86677386	86677459	1	-	0	ID=g20382.t1.CDS2;Parent=g20382.t1;
OZ010656.1_Phania_funesta_genome_assembly,_chromosome:_5	AUGUSTUS	exon	86677386	86677459	.	-	.	ID=g20382.t1.exon2;Parent=g20382.t1;
OZ010656.1_Phania_funesta_genome_assembly,_chromosome:_5	AUGUSTUS	start_codon	86677457	86677459	.	-	0	ID=g20382.t1.start1;Parent=g20382.t1;
OZ010656.1_Phania_funesta_genome_assembly,_chromosome:_5	AUGUSTUS	gene	86681008	86696622	.	+	.	ID=g20383;
OZ010656.1_Phania_funesta_genome_assembly,_chromosome:_5	AUGUSTUS	mRNA	86681008	86696622	1	+	.	ID=g20383.t1;Parent=g20383;
OZ010656.1_Phania_funesta_genome_assembly,_chromosome:_5	AUGUSTUS	start_codon	86681008	86681010	.	+	0	ID=g20383.t1.start1;Parent=g20383.t1;
OZ010656.1_Phania_funesta_genome_assembly,_chromosome:_5	AUGUSTUS	CDS	86681008	86681438	1	+	0	ID=g20383.t1.CDS1;Parent=g20383.t1;
OZ010656.1_Phania_funesta_genome_assembly,_chromosome:_5	AUGUSTUS	exon	86681008	86681438	.	+	.	ID=g20383.t1.exon1;Parent=g20383.t1;
OZ010656.1_Phania_funesta_genome_assembly,_chromosome:_5	AUGUSTUS	intron	86681439	86681502	1	+	.	ID=g20383.t1.intron1;Parent=g20383.t1;
OZ010656.1_Phania_funesta_genome_assembly,_chromosome:_5	AUGUSTUS	CDS	86681503	86681697	1	+	1	ID=g20383.t1.CDS2;Parent=g20383.t1;
OZ010656.1_Phania_funesta_genome_assembly,_chromosome:_5	AUGUSTUS	exon	86681503	86681697	.	+	.	ID=g20383.t1.exon2;Parent=g20383.t1;
OZ010656.1_Phania_funesta_genome_assembly,_chromosome:_5	AUGUSTUS	intron	86681698	86681773	1	+	.	ID=g20383.t1.intron2;Parent=g20383.t1;
OZ010656.1_Phania_funesta_genome_assembly,_chromosome:_5	AUGUSTUS	CDS	86681774	86681990	1	+	1	ID=g20383.t1.CDS3;Parent=g20383.t1;
OZ010656.1_Phania_funesta_genome_assembly,_chromosome:_5	AUGUSTUS	exon	86681774	86681990	.	+	.	ID=g20383.t1.exon3;Parent=g20383.t1;
OZ010656.1_Phania_funesta_genome_assembly,_chromosome:_5	AUGUSTUS	intron	86681991	86682052	1	+	.	ID=g20383.t1.intron3;Parent=g20383.t1;
OZ010656.1_Phania_funesta_genome_assembly,_chromosome:_5	AUGUSTUS	CDS	86682053	86682242	1	+	0	ID=g20383.t1.CDS4;Parent=g20383.t1;
OZ010656.1_Phania_funesta_genome_assembly,_chromosome:_5	AUGUSTUS	exon	86682053	86682242	.	+	.	ID=g20383.t1.exon4;Parent=g20383.t1;
OZ010656.1_Phania_funesta_genome_assembly,_chromosome:_5	AUGUSTUS	intron	86682243	86686486	1	+	.	ID=g20383.t1.intron4;Parent=g20383.t1;
OZ010656.1_Phania_funesta_genome_assembly,_chromosome:_5	AUGUSTUS	CDS	86686487	86687052	1	+	2	ID=g20383.t1.CDS5;Parent=g20383.t1;
OZ010656.1_Phania_funesta_genome_assembly,_chromosome:_5	AUGUSTUS	exon	86686487	86687052	.	+	.	ID=g20383.t1.exon5;Parent=g20383.t1;
OZ010656.1_Phania_funesta_genome_assembly,_chromosome:_5	AUGUSTUS	intron	86687053	86687124	1	+	.	ID=g20383.t1.intron5;Parent=g20383.t1;
OZ010656.1_Phania_funesta_genome_assembly,_chromosome:_5	AUGUSTUS	CDS	86687125	86696622	1	+	0	ID=g20383.t1.CDS6;Parent=g20383.t1;
OZ010656.1_Phania_funesta_genome_assembly,_chromosome:_5	AUGUSTUS	exon	86687125	86696622	.	+	.	ID=g20383.t1.exon6;Parent=g20383.t1;
OZ010656.1_Phania_funesta_genome_assembly,_chromosome:_5	AUGUSTUS	stop_codon	86696620	86696622	.	+	0	ID=g20383.t1.stop1;Parent=g20383.t1;
OZ010656.1_Phania_funesta_genome_assembly,_chromosome:_5	AUGUSTUS	gene	86700776	86702809	.	-	.	ID=g20384;
OZ010656.1_Phania_funesta_genome_assembly,_chromosome:_5	AUGUSTUS	mRNA	86700776	86702809	1	-	.	ID=g20384.t1;Parent=g20384;
OZ010656.1_Phania_funesta_genome_assembly,_chromosome:_5	AUGUSTUS	stop_codon	86700776	86700778	.	-	0	ID=g20384.t1.stop1;Parent=g20384.t1;
OZ010656.1_Phania_funesta_genome_assembly,_chromosome:_5	AUGUSTUS	CDS	86700776	86701001	1	-	1	ID=g20384.t1.CDS1;Parent=g20384.t1;
OZ010656.1_Phania_funesta_genome_assembly,_chromosome:_5	AUGUSTUS	exon	86700776	86701001	.	-	.	ID=g20384.t1.exon1;Parent=g20384.t1;
OZ010656.1_Phania_funesta_genome_assembly,_chromosome:_5	AUGUSTUS	intron	86701002	86701059	1	-	.	ID=g20384.t1.intron1;Parent=g20384.t1;
OZ010656.1_Phania_funesta_genome_assembly,_chromosome:_5	AUGUSTUS	CDS	86701060	86701144	1	-	2	ID=g20384.t1.CDS2;Parent=g20384.t1;
OZ010656.1_Phania_funesta_genome_assembly,_chromosome:_5	AUGUSTUS	exon	86701060	86701144	.	-	.	ID=g20384.t1.exon2;Parent=g20384.t1;
OZ010656.1_Phania_funesta_genome_assembly,_chromosome:_5	AUGUSTUS	intron	86701145	86701196	1	-	.	ID=g20384.t1.intron2;Parent=g20384.t1;
OZ010656.1_Phania_funesta_genome_assembly,_chromosome:_5	AUGUSTUS	CDS	86701197	86701351	1	-	1	ID=g20384.t1.CDS3;Parent=g20384.t1;
OZ010656.1_Phania_funesta_genome_assembly,_chromosome:_5	AUGUSTUS	exon	86701197	86701351	.	-	.	ID=g20384.t1.exon3;Parent=g20384.t1;
OZ010656.1_Phania_funesta_genome_assembly,_chromosome:_5	AUGUSTUS	intron	86701352	86701409	1	-	.	ID=g20384.t1.intron3;Parent=g20384.t1;
OZ010656.1_Phania_funesta_genome_assembly,_chromosome:_5	AUGUSTUS	CDS	86701410	86702339	1	-	1	ID=g20384.t1.CDS4;Parent=g20384.t1;
OZ010656.1_Phania_funesta_genome_assembly,_chromosome:_5	AUGUSTUS	exon	86701410	86702339	.	-	.	ID=g20384.t1.exon4;Parent=g20384.t1;
OZ010656.1_Phania_funesta_genome_assembly,_chromosome:_5	AUGUSTUS	intron	86702340	86702393	1	-	.	ID=g20384.t1.intron4;Parent=g20384.t1;
OZ010656.1_Phania_funesta_genome_assembly,_chromosome:_5	AUGUSTUS	CDS	86702394	86702809	1	-	0	ID=g20384.t1.CDS5;Parent=g20384.t1;
OZ010656.1_Phania_funesta_genome_assembly,_chromosome:_5	AUGUSTUS	exon	86702394	86702809	.	-	.	ID=g20384.t1.exon5;Parent=g20384.t1;
OZ010656.1_Phania_funesta_genome_assembly,_chromosome:_5	AUGUSTUS	start_codon	86702807	86702809	.	-	0	ID=g20384.t1.start1;Parent=g20384.t1;
OZ010656.1_Phania_funesta_genome_assembly,_chromosome:_5	AUGUSTUS	gene	86704528	86706184	.	+	.	ID=g20385;
OZ010656.1_Phania_funesta_genome_assembly,_chromosome:_5	AUGUSTUS	mRNA	86704528	86706184	1	+	.	ID=g20385.t1;Parent=g20385;
OZ010656.1_Phania_funesta_genome_assembly,_chromosome:_5	AUGUSTUS	start_codon	86704528	86704530	.	+	0	ID=g20385.t1.start1;Parent=g20385.t1;
OZ010656.1_Phania_funesta_genome_assembly,_chromosome:_5	AUGUSTUS	CDS	86704528	86705740	1	+	0	ID=g20385.t1.CDS1;Parent=g20385.t1;
OZ010656.1_Phania_funesta_genome_assembly,_chromosome:_5	AUGUSTUS	exon	86704528	86705740	.	+	.	ID=g20385.t1.exon1;Parent=g20385.t1;
OZ010656.1_Phania_funesta_genome_assembly,_chromosome:_5	AUGUSTUS	intron	86705741	86705801	1	+	.	ID=g20385.t1.intron1;Parent=g20385.t1;
OZ010656.1_Phania_funesta_genome_assembly,_chromosome:_5	AUGUSTUS	CDS	86705802	86706184	1	+	2	ID=g20385.t1.CDS2;Parent=g20385.t1;
OZ010656.1_Phania_funesta_genome_assembly,_chromosome:_5	AUGUSTUS	exon	86705802	86706184	.	+	.	ID=g20385.t1.exon2;Parent=g20385.t1;
OZ010656.1_Phania_funesta_genome_assembly,_chromosome:_5	AUGUSTUS	stop_codon	86706182	86706184	.	+	0	ID=g20385.t1.stop1;Parent=g20385.t1;
OZ010656.1_Phania_funesta_genome_assembly,_chromosome:_5	AUGUSTUS	gene	86708725	86714196	.	-	.	ID=g20386;
OZ010656.1_Phania_funesta_genome_assembly,_chromosome:_5	AUGUSTUS	mRNA	86708725	86714196	1	-	.	ID=g20386.t1;Parent=g20386;
OZ010656.1_Phania_funesta_genome_assembly,_chromosome:_5	AUGUSTUS	stop_codon	86708725	86708727	.	-	0	ID=g20386.t1.stop1;Parent=g20386.t1;
OZ010656.1_Phania_funesta_genome_assembly,_chromosome:_5	AUGUSTUS	CDS	86708725	86708882	1	-	2	ID=g20386.t1.CDS1;Parent=g20386.t1;
OZ010656.1_Phania_funesta_genome_assembly,_chromosome:_5	AUGUSTUS	exon	86708725	86708882	.	-	.	ID=g20386.t1.exon1;Parent=g20386.t1;
OZ010656.1_Phania_funesta_genome_assembly,_chromosome:_5	AUGUSTUS	intron	86708883	86710464	1	-	.	ID=g20386.t1.intron1;Parent=g20386.t1;
OZ010656.1_Phania_funesta_genome_assembly,_chromosome:_5	AUGUSTUS	CDS	86710465	86710641	1	-	2	ID=g20386.t1.CDS2;Parent=g20386.t1;
OZ010656.1_Phania_funesta_genome_assembly,_chromosome:_5	AUGUSTUS	exon	86710465	86710641	.	-	.	ID=g20386.t1.exon2;Parent=g20386.t1;
OZ010656.1_Phania_funesta_genome_assembly,_chromosome:_5	AUGUSTUS	intron	86710642	86710699	1	-	.	ID=g20386.t1.intron2;Parent=g20386.t1;
OZ010656.1_Phania_funesta_genome_assembly,_chromosome:_5	AUGUSTUS	CDS	86710700	86710831	1	-	2	ID=g20386.t1.CDS3;Parent=g20386.t1;
OZ010656.1_Phania_funesta_genome_assembly,_chromosome:_5	AUGUSTUS	exon	86710700	86710831	.	-	.	ID=g20386.t1.exon3;Parent=g20386.t1;
OZ010656.1_Phania_funesta_genome_assembly,_chromosome:_5	AUGUSTUS	intron	86710832	86710941	1	-	.	ID=g20386.t1.intron3;Parent=g20386.t1;
OZ010656.1_Phania_funesta_genome_assembly,_chromosome:_5	AUGUSTUS	CDS	86710942	86711129	1	-	1	ID=g20386.t1.CDS4;Parent=g20386.t1;
OZ010656.1_Phania_funesta_genome_assembly,_chromosome:_5	AUGUSTUS	exon	86710942	86711129	.	-	.	ID=g20386.t1.exon4;Parent=g20386.t1;
OZ010656.1_Phania_funesta_genome_assembly,_chromosome:_5	AUGUSTUS	intron	86711130	86711187	1	-	.	ID=g20386.t1.intron4;Parent=g20386.t1;
OZ010656.1_Phania_funesta_genome_assembly,_chromosome:_5	AUGUSTUS	CDS	86711188	86711551	1	-	2	ID=g20386.t1.CDS5;Parent=g20386.t1;
OZ010656.1_Phania_funesta_genome_assembly,_chromosome:_5	AUGUSTUS	exon	86711188	86711551	.	-	.	ID=g20386.t1.exon5;Parent=g20386.t1;
OZ010656.1_Phania_funesta_genome_assembly,_chromosome:_5	AUGUSTUS	intron	86711552	86711607	1	-	.	ID=g20386.t1.intron5;Parent=g20386.t1;
OZ010656.1_Phania_funesta_genome_assembly,_chromosome:_5	AUGUSTUS	CDS	86711608	86712081	1	-	2	ID=g20386.t1.CDS6;Parent=g20386.t1;
OZ010656.1_Phania_funesta_genome_assembly,_chromosome:_5	AUGUSTUS	exon	86711608	86712081	.	-	.	ID=g20386.t1.exon6;Parent=g20386.t1;
OZ010656.1_Phania_funesta_genome_assembly,_chromosome:_5	AUGUSTUS	intron	86712082	86713199	1	-	.	ID=g20386.t1.intron6;Parent=g20386.t1;
OZ010656.1_Phania_funesta_genome_assembly,_chromosome:_5	AUGUSTUS	CDS	86713200	86714196	1	-	0	ID=g20386.t1.CDS7;Parent=g20386.t1;
OZ010656.1_Phania_funesta_genome_assembly,_chromosome:_5	AUGUSTUS	exon	86713200	86714196	.	-	.	ID=g20386.t1.exon7;Parent=g20386.t1;
OZ010656.1_Phania_funesta_genome_assembly,_chromosome:_5	AUGUSTUS	start_codon	86714194	86714196	.	-	0	ID=g20386.t1.start1;Parent=g20386.t1;
OZ010656.1_Phania_funesta_genome_assembly,_chromosome:_5	AUGUSTUS	mRNA	86708725	86714196	1	-	.	ID=g20386.t2;Parent=g20386;
OZ010656.1_Phania_funesta_genome_assembly,_chromosome:_5	AUGUSTUS	stop_codon	86708725	86708727	.	-	0	ID=g20386.t2.stop1;Parent=g20386.t2;
OZ010656.1_Phania_funesta_genome_assembly,_chromosome:_5	AUGUSTUS	CDS	86708725	86708882	1	-	2	ID=g20386.t2.CDS1;Parent=g20386.t2;
OZ010656.1_Phania_funesta_genome_assembly,_chromosome:_5	AUGUSTUS	exon	86708725	86708882	.	-	.	ID=g20386.t2.exon1;Parent=g20386.t2;
OZ010656.1_Phania_funesta_genome_assembly,_chromosome:_5	AUGUSTUS	intron	86708883	86710464	1	-	.	ID=g20386.t2.intron1;Parent=g20386.t2;
OZ010656.1_Phania_funesta_genome_assembly,_chromosome:_5	AUGUSTUS	CDS	86710465	86710641	1	-	2	ID=g20386.t2.CDS2;Parent=g20386.t2;
OZ010656.1_Phania_funesta_genome_assembly,_chromosome:_5	AUGUSTUS	exon	86710465	86710641	.	-	.	ID=g20386.t2.exon2;Parent=g20386.t2;
OZ010656.1_Phania_funesta_genome_assembly,_chromosome:_5	AUGUSTUS	intron	86710642	86710699	1	-	.	ID=g20386.t2.intron2;Parent=g20386.t2;
OZ010656.1_Phania_funesta_genome_assembly,_chromosome:_5	AUGUSTUS	CDS	86710700	86710867	1	-	2	ID=g20386.t2.CDS3;Parent=g20386.t2;
OZ010656.1_Phania_funesta_genome_assembly,_chromosome:_5	AUGUSTUS	exon	86710700	86710867	.	-	.	ID=g20386.t2.exon3;Parent=g20386.t2;
OZ010656.1_Phania_funesta_genome_assembly,_chromosome:_5	AUGUSTUS	intron	86710868	86710941	1	-	.	ID=g20386.t2.intron3;Parent=g20386.t2;
OZ010656.1_Phania_funesta_genome_assembly,_chromosome:_5	AUGUSTUS	CDS	86710942	86711129	1	-	1	ID=g20386.t2.CDS4;Parent=g20386.t2;
OZ010656.1_Phania_funesta_genome_assembly,_chromosome:_5	AUGUSTUS	exon	86710942	86711129	.	-	.	ID=g20386.t2.exon4;Parent=g20386.t2;
OZ010656.1_Phania_funesta_genome_assembly,_chromosome:_5	AUGUSTUS	intron	86711130	86711187	1	-	.	ID=g20386.t2.intron4;Parent=g20386.t2;
OZ010656.1_Phania_funesta_genome_assembly,_chromosome:_5	AUGUSTUS	CDS	86711188	86711551	1	-	2	ID=g20386.t2.CDS5;Parent=g20386.t2;
OZ010656.1_Phania_funesta_genome_assembly,_chromosome:_5	AUGUSTUS	exon	86711188	86711551	.	-	.	ID=g20386.t2.exon5;Parent=g20386.t2;
OZ010656.1_Phania_funesta_genome_assembly,_chromosome:_5	AUGUSTUS	intron	86711552	86711607	1	-	.	ID=g20386.t2.intron5;Parent=g20386.t2;
OZ010656.1_Phania_funesta_genome_assembly,_chromosome:_5	AUGUSTUS	CDS	86711608	86712081	1	-	2	ID=g20386.t2.CDS6;Parent=g20386.t2;
OZ010656.1_Phania_funesta_genome_assembly,_chromosome:_5	AUGUSTUS	exon	86711608	86712081	.	-	.	ID=g20386.t2.exon6;Parent=g20386.t2;
OZ010656.1_Phania_funesta_genome_assembly,_chromosome:_5	AUGUSTUS	intron	86712082	86713199	1	-	.	ID=g20386.t2.intron6;Parent=g20386.t2;
OZ010656.1_Phania_funesta_genome_assembly,_chromosome:_5	AUGUSTUS	CDS	86713200	86714196	1	-	0	ID=g20386.t2.CDS7;Parent=g20386.t2;
OZ010656.1_Phania_funesta_genome_assembly,_chromosome:_5	AUGUSTUS	exon	86713200	86714196	.	-	.	ID=g20386.t2.exon7;Parent=g20386.t2;
OZ010656.1_Phania_funesta_genome_assembly,_chromosome:_5	AUGUSTUS	start_codon	86714194	86714196	.	-	0	ID=g20386.t2.start1;Parent=g20386.t2;
OZ010656.1_Phania_funesta_genome_assembly,_chromosome:_5	AUGUSTUS	gene	86736328	86737176	.	-	.	ID=g20387;
OZ010656.1_Phania_funesta_genome_assembly,_chromosome:_5	AUGUSTUS	mRNA	86736328	86737176	1	-	.	ID=g20387.t1;Parent=g20387;
OZ010656.1_Phania_funesta_genome_assembly,_chromosome:_5	AUGUSTUS	stop_codon	86736328	86736330	.	-	0	ID=g20387.t1.stop1;Parent=g20387.t1;
OZ010656.1_Phania_funesta_genome_assembly,_chromosome:_5	AUGUSTUS	CDS	86736328	86737176	1	-	0	ID=g20387.t1.CDS1;Parent=g20387.t1;
OZ010656.1_Phania_funesta_genome_assembly,_chromosome:_5	AUGUSTUS	exon	86736328	86737176	.	-	.	ID=g20387.t1.exon1;Parent=g20387.t1;
OZ010656.1_Phania_funesta_genome_assembly,_chromosome:_5	AUGUSTUS	start_codon	86737174	86737176	.	-	0	ID=g20387.t1.start1;Parent=g20387.t1;
OZ010656.1_Phania_funesta_genome_assembly,_chromosome:_5	AUGUSTUS	gene	86746418	86747158	.	+	.	ID=g20388;
OZ010656.1_Phania_funesta_genome_assembly,_chromosome:_5	AUGUSTUS	mRNA	86746418	86747158	1	+	.	ID=g20388.t1;Parent=g20388;
OZ010656.1_Phania_funesta_genome_assembly,_chromosome:_5	AUGUSTUS	start_codon	86746418	86746420	.	+	0	ID=g20388.t1.start1;Parent=g20388.t1;
OZ010656.1_Phania_funesta_genome_assembly,_chromosome:_5	AUGUSTUS	CDS	86746418	86747158	1	+	0	ID=g20388.t1.CDS1;Parent=g20388.t1;
OZ010656.1_Phania_funesta_genome_assembly,_chromosome:_5	AUGUSTUS	exon	86746418	86747158	.	+	.	ID=g20388.t1.exon1;Parent=g20388.t1;
OZ010656.1_Phania_funesta_genome_assembly,_chromosome:_5	AUGUSTUS	stop_codon	86747156	86747158	.	+	0	ID=g20388.t1.stop1;Parent=g20388.t1;
OZ010656.1_Phania_funesta_genome_assembly,_chromosome:_5	AUGUSTUS	gene	86749873	86752332	.	+	.	ID=g20389;
OZ010656.1_Phania_funesta_genome_assembly,_chromosome:_5	AUGUSTUS	mRNA	86749873	86752332	1	+	.	ID=g20389.t1;Parent=g20389;
OZ010656.1_Phania_funesta_genome_assembly,_chromosome:_5	AUGUSTUS	start_codon	86749873	86749875	.	+	0	ID=g20389.t1.start1;Parent=g20389.t1;
OZ010656.1_Phania_funesta_genome_assembly,_chromosome:_5	AUGUSTUS	CDS	86749873	86749982	1	+	0	ID=g20389.t1.CDS1;Parent=g20389.t1;
OZ010656.1_Phania_funesta_genome_assembly,_chromosome:_5	AUGUSTUS	exon	86749873	86749982	.	+	.	ID=g20389.t1.exon1;Parent=g20389.t1;
OZ010656.1_Phania_funesta_genome_assembly,_chromosome:_5	AUGUSTUS	intron	86749983	86750081	1	+	.	ID=g20389.t1.intron1;Parent=g20389.t1;
OZ010656.1_Phania_funesta_genome_assembly,_chromosome:_5	AUGUSTUS	CDS	86750082	86750143	1	+	1	ID=g20389.t1.CDS2;Parent=g20389.t1;
OZ010656.1_Phania_funesta_genome_assembly,_chromosome:_5	AUGUSTUS	exon	86750082	86750143	.	+	.	ID=g20389.t1.exon2;Parent=g20389.t1;
OZ010656.1_Phania_funesta_genome_assembly,_chromosome:_5	AUGUSTUS	intron	86750144	86750213	1	+	.	ID=g20389.t1.intron2;Parent=g20389.t1;
OZ010656.1_Phania_funesta_genome_assembly,_chromosome:_5	AUGUSTUS	CDS	86750214	86750364	1	+	2	ID=g20389.t1.CDS3;Parent=g20389.t1;
OZ010656.1_Phania_funesta_genome_assembly,_chromosome:_5	AUGUSTUS	exon	86750214	86750364	.	+	.	ID=g20389.t1.exon3;Parent=g20389.t1;
OZ010656.1_Phania_funesta_genome_assembly,_chromosome:_5	AUGUSTUS	intron	86750365	86751773	1	+	.	ID=g20389.t1.intron3;Parent=g20389.t1;
OZ010656.1_Phania_funesta_genome_assembly,_chromosome:_5	AUGUSTUS	CDS	86751774	86752332	1	+	1	ID=g20389.t1.CDS4;Parent=g20389.t1;
OZ010656.1_Phania_funesta_genome_assembly,_chromosome:_5	AUGUSTUS	exon	86751774	86752332	.	+	.	ID=g20389.t1.exon4;Parent=g20389.t1;
OZ010656.1_Phania_funesta_genome_assembly,_chromosome:_5	AUGUSTUS	stop_codon	86752330	86752332	.	+	0	ID=g20389.t1.stop1;Parent=g20389.t1;
OZ010656.1_Phania_funesta_genome_assembly,_chromosome:_5	AUGUSTUS	gene	86753756	86754462	.	-	.	ID=g20390;
OZ010656.1_Phania_funesta_genome_assembly,_chromosome:_5	AUGUSTUS	mRNA	86753756	86754462	0.24	-	.	ID=g20390.t1;Parent=g20390;
OZ010656.1_Phania_funesta_genome_assembly,_chromosome:_5	AUGUSTUS	stop_codon	86753756	86753758	.	-	0	ID=g20390.t1.stop1;Parent=g20390.t1;
OZ010656.1_Phania_funesta_genome_assembly,_chromosome:_5	AUGUSTUS	CDS	86753756	86753824	1	-	0	ID=g20390.t1.CDS1;Parent=g20390.t1;
OZ010656.1_Phania_funesta_genome_assembly,_chromosome:_5	AUGUSTUS	exon	86753756	86753824	.	-	.	ID=g20390.t1.exon1;Parent=g20390.t1;
OZ010656.1_Phania_funesta_genome_assembly,_chromosome:_5	AUGUSTUS	intron	86753825	86753894	1	-	.	ID=g20390.t1.intron1;Parent=g20390.t1;
OZ010656.1_Phania_funesta_genome_assembly,_chromosome:_5	AUGUSTUS	CDS	86753895	86754046	1	-	2	ID=g20390.t1.CDS2;Parent=g20390.t1;
OZ010656.1_Phania_funesta_genome_assembly,_chromosome:_5	AUGUSTUS	exon	86753895	86754046	.	-	.	ID=g20390.t1.exon2;Parent=g20390.t1;
OZ010656.1_Phania_funesta_genome_assembly,_chromosome:_5	AUGUSTUS	intron	86754047	86754113	1	-	.	ID=g20390.t1.intron2;Parent=g20390.t1;
OZ010656.1_Phania_funesta_genome_assembly,_chromosome:_5	AUGUSTUS	CDS	86754114	86754252	1	-	0	ID=g20390.t1.CDS3;Parent=g20390.t1;
OZ010656.1_Phania_funesta_genome_assembly,_chromosome:_5	AUGUSTUS	exon	86754114	86754252	.	-	.	ID=g20390.t1.exon3;Parent=g20390.t1;
OZ010656.1_Phania_funesta_genome_assembly,_chromosome:_5	AUGUSTUS	intron	86754253	86754459	0.24	-	.	ID=g20390.t1.intron3;Parent=g20390.t1;
OZ010656.1_Phania_funesta_genome_assembly,_chromosome:_5	AUGUSTUS	CDS	86754460	86754462	0.24	-	0	ID=g20390.t1.CDS4;Parent=g20390.t1;
OZ010656.1_Phania_funesta_genome_assembly,_chromosome:_5	AUGUSTUS	exon	86754460	86754462	.	-	.	ID=g20390.t1.exon4;Parent=g20390.t1;
OZ010656.1_Phania_funesta_genome_assembly,_chromosome:_5	AUGUSTUS	start_codon	86754460	86754462	.	-	0	ID=g20390.t1.start1;Parent=g20390.t1;
OZ010656.1_Phania_funesta_genome_assembly,_chromosome:_5	AUGUSTUS	gene	86767329	86768271	.	+	.	ID=g20391;
OZ010656.1_Phania_funesta_genome_assembly,_chromosome:_5	AUGUSTUS	mRNA	86767329	86768271	1	+	.	ID=g20391.t1;Parent=g20391;
OZ010656.1_Phania_funesta_genome_assembly,_chromosome:_5	AUGUSTUS	start_codon	86767329	86767331	.	+	0	ID=g20391.t1.start1;Parent=g20391.t1;
OZ010656.1_Phania_funesta_genome_assembly,_chromosome:_5	AUGUSTUS	CDS	86767329	86767485	1	+	0	ID=g20391.t1.CDS1;Parent=g20391.t1;
OZ010656.1_Phania_funesta_genome_assembly,_chromosome:_5	AUGUSTUS	exon	86767329	86767485	.	+	.	ID=g20391.t1.exon1;Parent=g20391.t1;
OZ010656.1_Phania_funesta_genome_assembly,_chromosome:_5	AUGUSTUS	intron	86767486	86767555	1	+	.	ID=g20391.t1.intron1;Parent=g20391.t1;
OZ010656.1_Phania_funesta_genome_assembly,_chromosome:_5	AUGUSTUS	CDS	86767556	86768271	1	+	2	ID=g20391.t1.CDS2;Parent=g20391.t1;
OZ010656.1_Phania_funesta_genome_assembly,_chromosome:_5	AUGUSTUS	exon	86767556	86768271	.	+	.	ID=g20391.t1.exon2;Parent=g20391.t1;
OZ010656.1_Phania_funesta_genome_assembly,_chromosome:_5	AUGUSTUS	stop_codon	86768269	86768271	.	+	0	ID=g20391.t1.stop1;Parent=g20391.t1;
OZ010656.1_Phania_funesta_genome_assembly,_chromosome:_5	AUGUSTUS	gene	86773240	86777869	.	+	.	ID=g20392;
OZ010656.1_Phania_funesta_genome_assembly,_chromosome:_5	AUGUSTUS	mRNA	86773240	86777869	1	+	.	ID=g20392.t1;Parent=g20392;
OZ010656.1_Phania_funesta_genome_assembly,_chromosome:_5	AUGUSTUS	start_codon	86773240	86773242	.	+	0	ID=g20392.t1.start1;Parent=g20392.t1;
OZ010656.1_Phania_funesta_genome_assembly,_chromosome:_5	AUGUSTUS	CDS	86773240	86774221	1	+	0	ID=g20392.t1.CDS1;Parent=g20392.t1;
OZ010656.1_Phania_funesta_genome_assembly,_chromosome:_5	AUGUSTUS	exon	86773240	86774221	.	+	.	ID=g20392.t1.exon1;Parent=g20392.t1;
OZ010656.1_Phania_funesta_genome_assembly,_chromosome:_5	AUGUSTUS	intron	86774222	86774538	1	+	.	ID=g20392.t1.intron1;Parent=g20392.t1;
OZ010656.1_Phania_funesta_genome_assembly,_chromosome:_5	AUGUSTUS	CDS	86774539	86774607	1	+	2	ID=g20392.t1.CDS2;Parent=g20392.t1;
OZ010656.1_Phania_funesta_genome_assembly,_chromosome:_5	AUGUSTUS	exon	86774539	86774607	.	+	.	ID=g20392.t1.exon2;Parent=g20392.t1;
OZ010656.1_Phania_funesta_genome_assembly,_chromosome:_5	AUGUSTUS	intron	86774608	86774670	1	+	.	ID=g20392.t1.intron2;Parent=g20392.t1;
OZ010656.1_Phania_funesta_genome_assembly,_chromosome:_5	AUGUSTUS	CDS	86774671	86774804	1	+	2	ID=g20392.t1.CDS3;Parent=g20392.t1;
OZ010656.1_Phania_funesta_genome_assembly,_chromosome:_5	AUGUSTUS	exon	86774671	86774804	.	+	.	ID=g20392.t1.exon3;Parent=g20392.t1;
OZ010656.1_Phania_funesta_genome_assembly,_chromosome:_5	AUGUSTUS	intron	86774805	86774919	1	+	.	ID=g20392.t1.intron3;Parent=g20392.t1;
OZ010656.1_Phania_funesta_genome_assembly,_chromosome:_5	AUGUSTUS	CDS	86774920	86775004	1	+	0	ID=g20392.t1.CDS4;Parent=g20392.t1;
OZ010656.1_Phania_funesta_genome_assembly,_chromosome:_5	AUGUSTUS	exon	86774920	86775004	.	+	.	ID=g20392.t1.exon4;Parent=g20392.t1;
OZ010656.1_Phania_funesta_genome_assembly,_chromosome:_5	AUGUSTUS	intron	86775005	86775071	1	+	.	ID=g20392.t1.intron4;Parent=g20392.t1;
OZ010656.1_Phania_funesta_genome_assembly,_chromosome:_5	AUGUSTUS	CDS	86775072	86775892	1	+	2	ID=g20392.t1.CDS5;Parent=g20392.t1;
OZ010656.1_Phania_funesta_genome_assembly,_chromosome:_5	AUGUSTUS	exon	86775072	86775892	.	+	.	ID=g20392.t1.exon5;Parent=g20392.t1;
OZ010656.1_Phania_funesta_genome_assembly,_chromosome:_5	AUGUSTUS	intron	86775893	86775958	1	+	.	ID=g20392.t1.intron5;Parent=g20392.t1;
OZ010656.1_Phania_funesta_genome_assembly,_chromosome:_5	AUGUSTUS	CDS	86775959	86776419	1	+	0	ID=g20392.t1.CDS6;Parent=g20392.t1;
OZ010656.1_Phania_funesta_genome_assembly,_chromosome:_5	AUGUSTUS	exon	86775959	86776419	.	+	.	ID=g20392.t1.exon6;Parent=g20392.t1;
OZ010656.1_Phania_funesta_genome_assembly,_chromosome:_5	AUGUSTUS	intron	86776420	86776491	1	+	.	ID=g20392.t1.intron6;Parent=g20392.t1;
OZ010656.1_Phania_funesta_genome_assembly,_chromosome:_5	AUGUSTUS	CDS	86776492	86777869	1	+	1	ID=g20392.t1.CDS7;Parent=g20392.t1;
OZ010656.1_Phania_funesta_genome_assembly,_chromosome:_5	AUGUSTUS	exon	86776492	86777869	.	+	.	ID=g20392.t1.exon7;Parent=g20392.t1;
OZ010656.1_Phania_funesta_genome_assembly,_chromosome:_5	AUGUSTUS	stop_codon	86777867	86777869	.	+	0	ID=g20392.t1.stop1;Parent=g20392.t1;
OZ010656.1_Phania_funesta_genome_assembly,_chromosome:_5	AUGUSTUS	gene	86782731	86784989	.	+	.	ID=g20393;
OZ010656.1_Phania_funesta_genome_assembly,_chromosome:_5	AUGUSTUS	mRNA	86782731	86784989	1	+	.	ID=g20393.t1;Parent=g20393;
OZ010656.1_Phania_funesta_genome_assembly,_chromosome:_5	AUGUSTUS	start_codon	86782731	86782733	.	+	0	ID=g20393.t1.start1;Parent=g20393.t1;
OZ010656.1_Phania_funesta_genome_assembly,_chromosome:_5	AUGUSTUS	CDS	86782731	86782820	1	+	0	ID=g20393.t1.CDS1;Parent=g20393.t1;
OZ010656.1_Phania_funesta_genome_assembly,_chromosome:_5	AUGUSTUS	exon	86782731	86782820	.	+	.	ID=g20393.t1.exon1;Parent=g20393.t1;
OZ010656.1_Phania_funesta_genome_assembly,_chromosome:_5	AUGUSTUS	intron	86782821	86782928	1	+	.	ID=g20393.t1.intron1;Parent=g20393.t1;
OZ010656.1_Phania_funesta_genome_assembly,_chromosome:_5	AUGUSTUS	CDS	86782929	86783321	1	+	0	ID=g20393.t1.CDS2;Parent=g20393.t1;
OZ010656.1_Phania_funesta_genome_assembly,_chromosome:_5	AUGUSTUS	exon	86782929	86783321	.	+	.	ID=g20393.t1.exon2;Parent=g20393.t1;
OZ010656.1_Phania_funesta_genome_assembly,_chromosome:_5	AUGUSTUS	intron	86783322	86784164	1	+	.	ID=g20393.t1.intron2;Parent=g20393.t1;
OZ010656.1_Phania_funesta_genome_assembly,_chromosome:_5	AUGUSTUS	CDS	86784165	86784989	1	+	0	ID=g20393.t1.CDS3;Parent=g20393.t1;
OZ010656.1_Phania_funesta_genome_assembly,_chromosome:_5	AUGUSTUS	exon	86784165	86784989	.	+	.	ID=g20393.t1.exon3;Parent=g20393.t1;
OZ010656.1_Phania_funesta_genome_assembly,_chromosome:_5	AUGUSTUS	stop_codon	86784987	86784989	.	+	0	ID=g20393.t1.stop1;Parent=g20393.t1;
OZ010656.1_Phania_funesta_genome_assembly,_chromosome:_5	AUGUSTUS	gene	86785621	86787282	.	-	.	ID=g20394;
OZ010656.1_Phania_funesta_genome_assembly,_chromosome:_5	AUGUSTUS	mRNA	86785621	86787282	1	-	.	ID=g20394.t1;Parent=g20394;
OZ010656.1_Phania_funesta_genome_assembly,_chromosome:_5	AUGUSTUS	stop_codon	86785621	86785623	.	-	0	ID=g20394.t1.stop1;Parent=g20394.t1;
OZ010656.1_Phania_funesta_genome_assembly,_chromosome:_5	AUGUSTUS	CDS	86785621	86785815	1	-	0	ID=g20394.t1.CDS1;Parent=g20394.t1;
OZ010656.1_Phania_funesta_genome_assembly,_chromosome:_5	AUGUSTUS	exon	86785621	86785815	.	-	.	ID=g20394.t1.exon1;Parent=g20394.t1;
OZ010656.1_Phania_funesta_genome_assembly,_chromosome:_5	AUGUSTUS	intron	86785816	86785872	1	-	.	ID=g20394.t1.intron1;Parent=g20394.t1;
OZ010656.1_Phania_funesta_genome_assembly,_chromosome:_5	AUGUSTUS	CDS	86785873	86787282	1	-	0	ID=g20394.t1.CDS2;Parent=g20394.t1;
OZ010656.1_Phania_funesta_genome_assembly,_chromosome:_5	AUGUSTUS	exon	86785873	86787282	.	-	.	ID=g20394.t1.exon2;Parent=g20394.t1;
OZ010656.1_Phania_funesta_genome_assembly,_chromosome:_5	AUGUSTUS	start_codon	86787280	86787282	.	-	0	ID=g20394.t1.start1;Parent=g20394.t1;
OZ010656.1_Phania_funesta_genome_assembly,_chromosome:_5	AUGUSTUS	gene	86793826	86795124	.	-	.	ID=g20395;
OZ010656.1_Phania_funesta_genome_assembly,_chromosome:_5	AUGUSTUS	mRNA	86793826	86795124	1	-	.	ID=g20395.t1;Parent=g20395;
OZ010656.1_Phania_funesta_genome_assembly,_chromosome:_5	AUGUSTUS	stop_codon	86793826	86793828	.	-	0	ID=g20395.t1.stop1;Parent=g20395.t1;
OZ010656.1_Phania_funesta_genome_assembly,_chromosome:_5	AUGUSTUS	CDS	86793826	86793970	1	-	1	ID=g20395.t1.CDS1;Parent=g20395.t1;
OZ010656.1_Phania_funesta_genome_assembly,_chromosome:_5	AUGUSTUS	exon	86793826	86793970	.	-	.	ID=g20395.t1.exon1;Parent=g20395.t1;
OZ010656.1_Phania_funesta_genome_assembly,_chromosome:_5	AUGUSTUS	intron	86793971	86794116	1	-	.	ID=g20395.t1.intron1;Parent=g20395.t1;
OZ010656.1_Phania_funesta_genome_assembly,_chromosome:_5	AUGUSTUS	CDS	86794117	86794239	1	-	1	ID=g20395.t1.CDS2;Parent=g20395.t1;
OZ010656.1_Phania_funesta_genome_assembly,_chromosome:_5	AUGUSTUS	exon	86794117	86794239	.	-	.	ID=g20395.t1.exon2;Parent=g20395.t1;
OZ010656.1_Phania_funesta_genome_assembly,_chromosome:_5	AUGUSTUS	intron	86794240	86794984	1	-	.	ID=g20395.t1.intron2;Parent=g20395.t1;
OZ010656.1_Phania_funesta_genome_assembly,_chromosome:_5	AUGUSTUS	CDS	86794985	86795124	1	-	0	ID=g20395.t1.CDS3;Parent=g20395.t1;
OZ010656.1_Phania_funesta_genome_assembly,_chromosome:_5	AUGUSTUS	exon	86794985	86795124	.	-	.	ID=g20395.t1.exon3;Parent=g20395.t1;
OZ010656.1_Phania_funesta_genome_assembly,_chromosome:_5	AUGUSTUS	start_codon	86795122	86795124	.	-	0	ID=g20395.t1.start1;Parent=g20395.t1;
OZ010656.1_Phania_funesta_genome_assembly,_chromosome:_5	AUGUSTUS	gene	86796268	86798544	.	+	.	ID=g20396;
OZ010656.1_Phania_funesta_genome_assembly,_chromosome:_5	AUGUSTUS	mRNA	86796268	86798544	1	+	.	ID=g20396.t1;Parent=g20396;
OZ010656.1_Phania_funesta_genome_assembly,_chromosome:_5	AUGUSTUS	start_codon	86796268	86796270	.	+	0	ID=g20396.t1.start1;Parent=g20396.t1;
OZ010656.1_Phania_funesta_genome_assembly,_chromosome:_5	AUGUSTUS	CDS	86796268	86796598	1	+	0	ID=g20396.t1.CDS1;Parent=g20396.t1;
OZ010656.1_Phania_funesta_genome_assembly,_chromosome:_5	AUGUSTUS	exon	86796268	86796598	.	+	.	ID=g20396.t1.exon1;Parent=g20396.t1;
OZ010656.1_Phania_funesta_genome_assembly,_chromosome:_5	AUGUSTUS	intron	86796599	86796692	1	+	.	ID=g20396.t1.intron1;Parent=g20396.t1;
OZ010656.1_Phania_funesta_genome_assembly,_chromosome:_5	AUGUSTUS	CDS	86796693	86796839	1	+	2	ID=g20396.t1.CDS2;Parent=g20396.t1;
OZ010656.1_Phania_funesta_genome_assembly,_chromosome:_5	AUGUSTUS	exon	86796693	86796839	.	+	.	ID=g20396.t1.exon2;Parent=g20396.t1;
OZ010656.1_Phania_funesta_genome_assembly,_chromosome:_5	AUGUSTUS	intron	86796840	86796904	1	+	.	ID=g20396.t1.intron2;Parent=g20396.t1;
OZ010656.1_Phania_funesta_genome_assembly,_chromosome:_5	AUGUSTUS	CDS	86796905	86798544	1	+	2	ID=g20396.t1.CDS3;Parent=g20396.t1;
OZ010656.1_Phania_funesta_genome_assembly,_chromosome:_5	AUGUSTUS	exon	86796905	86798544	.	+	.	ID=g20396.t1.exon3;Parent=g20396.t1;
OZ010656.1_Phania_funesta_genome_assembly,_chromosome:_5	AUGUSTUS	stop_codon	86798542	86798544	.	+	0	ID=g20396.t1.stop1;Parent=g20396.t1;
OZ010656.1_Phania_funesta_genome_assembly,_chromosome:_5	AUGUSTUS	gene	86798717	86799074	.	-	.	ID=g20397;
OZ010656.1_Phania_funesta_genome_assembly,_chromosome:_5	AUGUSTUS	mRNA	86798717	86799032	0.76	-	.	ID=g20397.t1;Parent=g20397;
OZ010656.1_Phania_funesta_genome_assembly,_chromosome:_5	AUGUSTUS	stop_codon	86798717	86798719	.	-	0	ID=g20397.t1.stop1;Parent=g20397.t1;
OZ010656.1_Phania_funesta_genome_assembly,_chromosome:_5	AUGUSTUS	CDS	86798717	86798776	0.76	-	0	ID=g20397.t1.CDS1;Parent=g20397.t1;
OZ010656.1_Phania_funesta_genome_assembly,_chromosome:_5	AUGUSTUS	exon	86798717	86798776	.	-	.	ID=g20397.t1.exon1;Parent=g20397.t1;
OZ010656.1_Phania_funesta_genome_assembly,_chromosome:_5	AUGUSTUS	intron	86798777	86798876	0.76	-	.	ID=g20397.t1.intron1;Parent=g20397.t1;
OZ010656.1_Phania_funesta_genome_assembly,_chromosome:_5	AUGUSTUS	CDS	86798877	86799032	0.85	-	0	ID=g20397.t1.CDS2;Parent=g20397.t1;
OZ010656.1_Phania_funesta_genome_assembly,_chromosome:_5	AUGUSTUS	exon	86798877	86799032	.	-	.	ID=g20397.t1.exon2;Parent=g20397.t1;
OZ010656.1_Phania_funesta_genome_assembly,_chromosome:_5	AUGUSTUS	start_codon	86799030	86799032	.	-	0	ID=g20397.t1.start1;Parent=g20397.t1;
OZ010656.1_Phania_funesta_genome_assembly,_chromosome:_5	AUGUSTUS	mRNA	86798865	86799074	0.61	-	.	ID=g20397.t2;Parent=g20397;
OZ010656.1_Phania_funesta_genome_assembly,_chromosome:_5	AUGUSTUS	stop_codon	86798865	86798867	.	-	0	ID=g20397.t2.stop1;Parent=g20397.t2;
OZ010656.1_Phania_funesta_genome_assembly,_chromosome:_5	AUGUSTUS	CDS	86798865	86799074	0.61	-	0	ID=g20397.t2.CDS1;Parent=g20397.t2;
OZ010656.1_Phania_funesta_genome_assembly,_chromosome:_5	AUGUSTUS	exon	86798865	86799074	.	-	.	ID=g20397.t2.exon1;Parent=g20397.t2;
OZ010656.1_Phania_funesta_genome_assembly,_chromosome:_5	AUGUSTUS	start_codon	86799072	86799074	.	-	0	ID=g20397.t2.start1;Parent=g20397.t2;
OZ010656.1_Phania_funesta_genome_assembly,_chromosome:_5	AUGUSTUS	gene	86801558	86805464	.	+	.	ID=g20398;
OZ010656.1_Phania_funesta_genome_assembly,_chromosome:_5	AUGUSTUS	mRNA	86801558	86805464	1	+	.	ID=g20398.t1;Parent=g20398;
OZ010656.1_Phania_funesta_genome_assembly,_chromosome:_5	AUGUSTUS	start_codon	86801558	86801560	.	+	0	ID=g20398.t1.start1;Parent=g20398.t1;
OZ010656.1_Phania_funesta_genome_assembly,_chromosome:_5	AUGUSTUS	CDS	86801558	86802503	1	+	0	ID=g20398.t1.CDS1;Parent=g20398.t1;
OZ010656.1_Phania_funesta_genome_assembly,_chromosome:_5	AUGUSTUS	exon	86801558	86802503	.	+	.	ID=g20398.t1.exon1;Parent=g20398.t1;
OZ010656.1_Phania_funesta_genome_assembly,_chromosome:_5	AUGUSTUS	intron	86802504	86802705	1	+	.	ID=g20398.t1.intron1;Parent=g20398.t1;
OZ010656.1_Phania_funesta_genome_assembly,_chromosome:_5	AUGUSTUS	CDS	86802706	86805464	1	+	2	ID=g20398.t1.CDS2;Parent=g20398.t1;
OZ010656.1_Phania_funesta_genome_assembly,_chromosome:_5	AUGUSTUS	exon	86802706	86805464	.	+	.	ID=g20398.t1.exon2;Parent=g20398.t1;
OZ010656.1_Phania_funesta_genome_assembly,_chromosome:_5	AUGUSTUS	stop_codon	86805462	86805464	.	+	0	ID=g20398.t1.stop1;Parent=g20398.t1;
OZ010656.1_Phania_funesta_genome_assembly,_chromosome:_5	AUGUSTUS	gene	86808000	86808641	.	-	.	ID=g20399;
OZ010656.1_Phania_funesta_genome_assembly,_chromosome:_5	AUGUSTUS	mRNA	86808000	86808641	1	-	.	ID=g20399.t1;Parent=g20399;
OZ010656.1_Phania_funesta_genome_assembly,_chromosome:_5	AUGUSTUS	stop_codon	86808000	86808002	.	-	0	ID=g20399.t1.stop1;Parent=g20399.t1;
OZ010656.1_Phania_funesta_genome_assembly,_chromosome:_5	AUGUSTUS	CDS	86808000	86808641	1	-	0	ID=g20399.t1.CDS1;Parent=g20399.t1;
OZ010656.1_Phania_funesta_genome_assembly,_chromosome:_5	AUGUSTUS	exon	86808000	86808641	.	-	.	ID=g20399.t1.exon1;Parent=g20399.t1;
OZ010656.1_Phania_funesta_genome_assembly,_chromosome:_5	AUGUSTUS	start_codon	86808639	86808641	.	-	0	ID=g20399.t1.start1;Parent=g20399.t1;
OZ010656.1_Phania_funesta_genome_assembly,_chromosome:_5	AUGUSTUS	gene	86811549	86814784	.	+	.	ID=g20400;
OZ010656.1_Phania_funesta_genome_assembly,_chromosome:_5	AUGUSTUS	mRNA	86811549	86814784	1	+	.	ID=g20400.t1;Parent=g20400;
OZ010656.1_Phania_funesta_genome_assembly,_chromosome:_5	AUGUSTUS	start_codon	86811549	86811551	.	+	0	ID=g20400.t1.start1;Parent=g20400.t1;
OZ010656.1_Phania_funesta_genome_assembly,_chromosome:_5	AUGUSTUS	CDS	86811549	86811809	1	+	0	ID=g20400.t1.CDS1;Parent=g20400.t1;
OZ010656.1_Phania_funesta_genome_assembly,_chromosome:_5	AUGUSTUS	exon	86811549	86811809	.	+	.	ID=g20400.t1.exon1;Parent=g20400.t1;
OZ010656.1_Phania_funesta_genome_assembly,_chromosome:_5	AUGUSTUS	intron	86811810	86811863	1	+	.	ID=g20400.t1.intron1;Parent=g20400.t1;
OZ010656.1_Phania_funesta_genome_assembly,_chromosome:_5	AUGUSTUS	CDS	86811864	86811978	1	+	0	ID=g20400.t1.CDS2;Parent=g20400.t1;
OZ010656.1_Phania_funesta_genome_assembly,_chromosome:_5	AUGUSTUS	exon	86811864	86811978	.	+	.	ID=g20400.t1.exon2;Parent=g20400.t1;
OZ010656.1_Phania_funesta_genome_assembly,_chromosome:_5	AUGUSTUS	intron	86811979	86812039	1	+	.	ID=g20400.t1.intron2;Parent=g20400.t1;
OZ010656.1_Phania_funesta_genome_assembly,_chromosome:_5	AUGUSTUS	CDS	86812040	86812393	1	+	2	ID=g20400.t1.CDS3;Parent=g20400.t1;
OZ010656.1_Phania_funesta_genome_assembly,_chromosome:_5	AUGUSTUS	exon	86812040	86812393	.	+	.	ID=g20400.t1.exon3;Parent=g20400.t1;
OZ010656.1_Phania_funesta_genome_assembly,_chromosome:_5	AUGUSTUS	intron	86812394	86812480	1	+	.	ID=g20400.t1.intron3;Parent=g20400.t1;
OZ010656.1_Phania_funesta_genome_assembly,_chromosome:_5	AUGUSTUS	CDS	86812481	86813677	1	+	2	ID=g20400.t1.CDS4;Parent=g20400.t1;
OZ010656.1_Phania_funesta_genome_assembly,_chromosome:_5	AUGUSTUS	exon	86812481	86813677	.	+	.	ID=g20400.t1.exon4;Parent=g20400.t1;
OZ010656.1_Phania_funesta_genome_assembly,_chromosome:_5	AUGUSTUS	intron	86813678	86813741	1	+	.	ID=g20400.t1.intron4;Parent=g20400.t1;
OZ010656.1_Phania_funesta_genome_assembly,_chromosome:_5	AUGUSTUS	CDS	86813742	86814497	1	+	2	ID=g20400.t1.CDS5;Parent=g20400.t1;
OZ010656.1_Phania_funesta_genome_assembly,_chromosome:_5	AUGUSTUS	exon	86813742	86814497	.	+	.	ID=g20400.t1.exon5;Parent=g20400.t1;
OZ010656.1_Phania_funesta_genome_assembly,_chromosome:_5	AUGUSTUS	intron	86814498	86814560	1	+	.	ID=g20400.t1.intron5;Parent=g20400.t1;
OZ010656.1_Phania_funesta_genome_assembly,_chromosome:_5	AUGUSTUS	CDS	86814561	86814784	1	+	2	ID=g20400.t1.CDS6;Parent=g20400.t1;
OZ010656.1_Phania_funesta_genome_assembly,_chromosome:_5	AUGUSTUS	exon	86814561	86814784	.	+	.	ID=g20400.t1.exon6;Parent=g20400.t1;
OZ010656.1_Phania_funesta_genome_assembly,_chromosome:_5	AUGUSTUS	stop_codon	86814782	86814784	.	+	0	ID=g20400.t1.stop1;Parent=g20400.t1;
OZ010656.1_Phania_funesta_genome_assembly,_chromosome:_5	AUGUSTUS	gene	86819160	86821776	.	-	.	ID=g20401;
OZ010656.1_Phania_funesta_genome_assembly,_chromosome:_5	AUGUSTUS	mRNA	86819160	86821776	1	-	.	ID=g20401.t1;Parent=g20401;
OZ010656.1_Phania_funesta_genome_assembly,_chromosome:_5	AUGUSTUS	stop_codon	86819160	86819162	.	-	0	ID=g20401.t1.stop1;Parent=g20401.t1;
OZ010656.1_Phania_funesta_genome_assembly,_chromosome:_5	AUGUSTUS	CDS	86819160	86821099	1	-	2	ID=g20401.t1.CDS1;Parent=g20401.t1;
OZ010656.1_Phania_funesta_genome_assembly,_chromosome:_5	AUGUSTUS	exon	86819160	86821099	.	-	.	ID=g20401.t1.exon1;Parent=g20401.t1;
OZ010656.1_Phania_funesta_genome_assembly,_chromosome:_5	AUGUSTUS	intron	86821100	86821169	1	-	.	ID=g20401.t1.intron1;Parent=g20401.t1;
OZ010656.1_Phania_funesta_genome_assembly,_chromosome:_5	AUGUSTUS	CDS	86821170	86821776	1	-	0	ID=g20401.t1.CDS2;Parent=g20401.t1;
OZ010656.1_Phania_funesta_genome_assembly,_chromosome:_5	AUGUSTUS	exon	86821170	86821776	.	-	.	ID=g20401.t1.exon2;Parent=g20401.t1;
OZ010656.1_Phania_funesta_genome_assembly,_chromosome:_5	AUGUSTUS	start_codon	86821774	86821776	.	-	0	ID=g20401.t1.start1;Parent=g20401.t1;
OZ010656.1_Phania_funesta_genome_assembly,_chromosome:_5	AUGUSTUS	gene	86881444	86889070	.	-	.	ID=g20402;
OZ010656.1_Phania_funesta_genome_assembly,_chromosome:_5	AUGUSTUS	mRNA	86881444	86889070	0.97	-	.	ID=g20402.t1;Parent=g20402;
OZ010656.1_Phania_funesta_genome_assembly,_chromosome:_5	AUGUSTUS	stop_codon	86881444	86881446	.	-	0	ID=g20402.t1.stop1;Parent=g20402.t1;
OZ010656.1_Phania_funesta_genome_assembly,_chromosome:_5	AUGUSTUS	CDS	86881444	86881711	1	-	1	ID=g20402.t1.CDS1;Parent=g20402.t1;
OZ010656.1_Phania_funesta_genome_assembly,_chromosome:_5	AUGUSTUS	exon	86881444	86881711	.	-	.	ID=g20402.t1.exon1;Parent=g20402.t1;
OZ010656.1_Phania_funesta_genome_assembly,_chromosome:_5	AUGUSTUS	intron	86881712	86881788	1	-	.	ID=g20402.t1.intron1;Parent=g20402.t1;
OZ010656.1_Phania_funesta_genome_assembly,_chromosome:_5	AUGUSTUS	CDS	86881789	86882027	1	-	0	ID=g20402.t1.CDS2;Parent=g20402.t1;
OZ010656.1_Phania_funesta_genome_assembly,_chromosome:_5	AUGUSTUS	exon	86881789	86882027	.	-	.	ID=g20402.t1.exon2;Parent=g20402.t1;
OZ010656.1_Phania_funesta_genome_assembly,_chromosome:_5	AUGUSTUS	intron	86882028	86884679	1	-	.	ID=g20402.t1.intron2;Parent=g20402.t1;
OZ010656.1_Phania_funesta_genome_assembly,_chromosome:_5	AUGUSTUS	CDS	86884680	86884991	1	-	0	ID=g20402.t1.CDS3;Parent=g20402.t1;
OZ010656.1_Phania_funesta_genome_assembly,_chromosome:_5	AUGUSTUS	exon	86884680	86884991	.	-	.	ID=g20402.t1.exon3;Parent=g20402.t1;
OZ010656.1_Phania_funesta_genome_assembly,_chromosome:_5	AUGUSTUS	intron	86884992	86885056	1	-	.	ID=g20402.t1.intron3;Parent=g20402.t1;
OZ010656.1_Phania_funesta_genome_assembly,_chromosome:_5	AUGUSTUS	CDS	86885057	86885629	1	-	0	ID=g20402.t1.CDS4;Parent=g20402.t1;
OZ010656.1_Phania_funesta_genome_assembly,_chromosome:_5	AUGUSTUS	exon	86885057	86885629	.	-	.	ID=g20402.t1.exon4;Parent=g20402.t1;
OZ010656.1_Phania_funesta_genome_assembly,_chromosome:_5	AUGUSTUS	intron	86885630	86888345	1	-	.	ID=g20402.t1.intron4;Parent=g20402.t1;
OZ010656.1_Phania_funesta_genome_assembly,_chromosome:_5	AUGUSTUS	CDS	86888346	86888538	1	-	1	ID=g20402.t1.CDS5;Parent=g20402.t1;
OZ010656.1_Phania_funesta_genome_assembly,_chromosome:_5	AUGUSTUS	exon	86888346	86888538	.	-	.	ID=g20402.t1.exon5;Parent=g20402.t1;
OZ010656.1_Phania_funesta_genome_assembly,_chromosome:_5	AUGUSTUS	intron	86888539	86889065	0.97	-	.	ID=g20402.t1.intron5;Parent=g20402.t1;
OZ010656.1_Phania_funesta_genome_assembly,_chromosome:_5	AUGUSTUS	CDS	86889066	86889070	0.97	-	0	ID=g20402.t1.CDS6;Parent=g20402.t1;
OZ010656.1_Phania_funesta_genome_assembly,_chromosome:_5	AUGUSTUS	exon	86889066	86889070	.	-	.	ID=g20402.t1.exon6;Parent=g20402.t1;
OZ010656.1_Phania_funesta_genome_assembly,_chromosome:_5	AUGUSTUS	start_codon	86889068	86889070	.	-	0	ID=g20402.t1.start1;Parent=g20402.t1;
OZ010656.1_Phania_funesta_genome_assembly,_chromosome:_5	AUGUSTUS	gene	86903350	86905961	.	+	.	ID=g20403;
OZ010656.1_Phania_funesta_genome_assembly,_chromosome:_5	AUGUSTUS	mRNA	86903350	86905961	1	+	.	ID=g20403.t1;Parent=g20403;
OZ010656.1_Phania_funesta_genome_assembly,_chromosome:_5	AUGUSTUS	start_codon	86903350	86903352	.	+	0	ID=g20403.t1.start1;Parent=g20403.t1;
OZ010656.1_Phania_funesta_genome_assembly,_chromosome:_5	AUGUSTUS	CDS	86903350	86903372	1	+	0	ID=g20403.t1.CDS1;Parent=g20403.t1;
OZ010656.1_Phania_funesta_genome_assembly,_chromosome:_5	AUGUSTUS	exon	86903350	86903372	.	+	.	ID=g20403.t1.exon1;Parent=g20403.t1;
OZ010656.1_Phania_funesta_genome_assembly,_chromosome:_5	AUGUSTUS	intron	86903373	86903432	1	+	.	ID=g20403.t1.intron1;Parent=g20403.t1;
OZ010656.1_Phania_funesta_genome_assembly,_chromosome:_5	AUGUSTUS	CDS	86903433	86904809	1	+	1	ID=g20403.t1.CDS2;Parent=g20403.t1;
OZ010656.1_Phania_funesta_genome_assembly,_chromosome:_5	AUGUSTUS	exon	86903433	86904809	.	+	.	ID=g20403.t1.exon2;Parent=g20403.t1;
OZ010656.1_Phania_funesta_genome_assembly,_chromosome:_5	AUGUSTUS	intron	86904810	86904866	1	+	.	ID=g20403.t1.intron2;Parent=g20403.t1;
OZ010656.1_Phania_funesta_genome_assembly,_chromosome:_5	AUGUSTUS	CDS	86904867	86904989	1	+	1	ID=g20403.t1.CDS3;Parent=g20403.t1;
OZ010656.1_Phania_funesta_genome_assembly,_chromosome:_5	AUGUSTUS	exon	86904867	86904989	.	+	.	ID=g20403.t1.exon3;Parent=g20403.t1;
OZ010656.1_Phania_funesta_genome_assembly,_chromosome:_5	AUGUSTUS	intron	86904990	86905079	1	+	.	ID=g20403.t1.intron3;Parent=g20403.t1;
OZ010656.1_Phania_funesta_genome_assembly,_chromosome:_5	AUGUSTUS	CDS	86905080	86905260	1	+	1	ID=g20403.t1.CDS4;Parent=g20403.t1;
OZ010656.1_Phania_funesta_genome_assembly,_chromosome:_5	AUGUSTUS	exon	86905080	86905260	.	+	.	ID=g20403.t1.exon4;Parent=g20403.t1;
OZ010656.1_Phania_funesta_genome_assembly,_chromosome:_5	AUGUSTUS	intron	86905261	86905631	1	+	.	ID=g20403.t1.intron4;Parent=g20403.t1;
OZ010656.1_Phania_funesta_genome_assembly,_chromosome:_5	AUGUSTUS	CDS	86905632	86905961	1	+	0	ID=g20403.t1.CDS5;Parent=g20403.t1;
OZ010656.1_Phania_funesta_genome_assembly,_chromosome:_5	AUGUSTUS	exon	86905632	86905961	.	+	.	ID=g20403.t1.exon5;Parent=g20403.t1;
OZ010656.1_Phania_funesta_genome_assembly,_chromosome:_5	AUGUSTUS	stop_codon	86905959	86905961	.	+	0	ID=g20403.t1.stop1;Parent=g20403.t1;
OZ010656.1_Phania_funesta_genome_assembly,_chromosome:_5	AUGUSTUS	gene	86909057	86918910	.	-	.	ID=g20404;
OZ010656.1_Phania_funesta_genome_assembly,_chromosome:_5	AUGUSTUS	mRNA	86909057	86918910	1	-	.	ID=g20404.t1;Parent=g20404;
OZ010656.1_Phania_funesta_genome_assembly,_chromosome:_5	AUGUSTUS	stop_codon	86909057	86909059	.	-	0	ID=g20404.t1.stop1;Parent=g20404.t1;
OZ010656.1_Phania_funesta_genome_assembly,_chromosome:_5	AUGUSTUS	CDS	86909057	86909483	1	-	1	ID=g20404.t1.CDS1;Parent=g20404.t1;
OZ010656.1_Phania_funesta_genome_assembly,_chromosome:_5	AUGUSTUS	exon	86909057	86909483	.	-	.	ID=g20404.t1.exon1;Parent=g20404.t1;
OZ010656.1_Phania_funesta_genome_assembly,_chromosome:_5	AUGUSTUS	intron	86909484	86909787	1	-	.	ID=g20404.t1.intron1;Parent=g20404.t1;
OZ010656.1_Phania_funesta_genome_assembly,_chromosome:_5	AUGUSTUS	CDS	86909788	86910008	1	-	0	ID=g20404.t1.CDS2;Parent=g20404.t1;
OZ010656.1_Phania_funesta_genome_assembly,_chromosome:_5	AUGUSTUS	exon	86909788	86910008	.	-	.	ID=g20404.t1.exon2;Parent=g20404.t1;
OZ010656.1_Phania_funesta_genome_assembly,_chromosome:_5	AUGUSTUS	intron	86910009	86911088	1	-	.	ID=g20404.t1.intron2;Parent=g20404.t1;
OZ010656.1_Phania_funesta_genome_assembly,_chromosome:_5	AUGUSTUS	CDS	86911089	86912229	1	-	1	ID=g20404.t1.CDS3;Parent=g20404.t1;
OZ010656.1_Phania_funesta_genome_assembly,_chromosome:_5	AUGUSTUS	exon	86911089	86912229	.	-	.	ID=g20404.t1.exon3;Parent=g20404.t1;
OZ010656.1_Phania_funesta_genome_assembly,_chromosome:_5	AUGUSTUS	intron	86912230	86912296	1	-	.	ID=g20404.t1.intron3;Parent=g20404.t1;
OZ010656.1_Phania_funesta_genome_assembly,_chromosome:_5	AUGUSTUS	CDS	86912297	86912406	1	-	0	ID=g20404.t1.CDS4;Parent=g20404.t1;
OZ010656.1_Phania_funesta_genome_assembly,_chromosome:_5	AUGUSTUS	exon	86912297	86912406	.	-	.	ID=g20404.t1.exon4;Parent=g20404.t1;
OZ010656.1_Phania_funesta_genome_assembly,_chromosome:_5	AUGUSTUS	intron	86912407	86912483	1	-	.	ID=g20404.t1.intron4;Parent=g20404.t1;
OZ010656.1_Phania_funesta_genome_assembly,_chromosome:_5	AUGUSTUS	CDS	86912484	86912612	1	-	0	ID=g20404.t1.CDS5;Parent=g20404.t1;
OZ010656.1_Phania_funesta_genome_assembly,_chromosome:_5	AUGUSTUS	exon	86912484	86912612	.	-	.	ID=g20404.t1.exon5;Parent=g20404.t1;
OZ010656.1_Phania_funesta_genome_assembly,_chromosome:_5	AUGUSTUS	intron	86912613	86912870	1	-	.	ID=g20404.t1.intron5;Parent=g20404.t1;
OZ010656.1_Phania_funesta_genome_assembly,_chromosome:_5	AUGUSTUS	CDS	86912871	86913280	1	-	2	ID=g20404.t1.CDS6;Parent=g20404.t1;
OZ010656.1_Phania_funesta_genome_assembly,_chromosome:_5	AUGUSTUS	exon	86912871	86913280	.	-	.	ID=g20404.t1.exon6;Parent=g20404.t1;
OZ010656.1_Phania_funesta_genome_assembly,_chromosome:_5	AUGUSTUS	intron	86913281	86913337	1	-	.	ID=g20404.t1.intron6;Parent=g20404.t1;
OZ010656.1_Phania_funesta_genome_assembly,_chromosome:_5	AUGUSTUS	CDS	86913338	86914056	1	-	1	ID=g20404.t1.CDS7;Parent=g20404.t1;
OZ010656.1_Phania_funesta_genome_assembly,_chromosome:_5	AUGUSTUS	exon	86913338	86914056	.	-	.	ID=g20404.t1.exon7;Parent=g20404.t1;
OZ010656.1_Phania_funesta_genome_assembly,_chromosome:_5	AUGUSTUS	intron	86914057	86914135	1	-	.	ID=g20404.t1.intron7;Parent=g20404.t1;
OZ010656.1_Phania_funesta_genome_assembly,_chromosome:_5	AUGUSTUS	CDS	86914136	86914308	1	-	0	ID=g20404.t1.CDS8;Parent=g20404.t1;
OZ010656.1_Phania_funesta_genome_assembly,_chromosome:_5	AUGUSTUS	exon	86914136	86914308	.	-	.	ID=g20404.t1.exon8;Parent=g20404.t1;
OZ010656.1_Phania_funesta_genome_assembly,_chromosome:_5	AUGUSTUS	intron	86914309	86918856	1	-	.	ID=g20404.t1.intron8;Parent=g20404.t1;
OZ010656.1_Phania_funesta_genome_assembly,_chromosome:_5	AUGUSTUS	CDS	86918857	86918910	1	-	0	ID=g20404.t1.CDS9;Parent=g20404.t1;
OZ010656.1_Phania_funesta_genome_assembly,_chromosome:_5	AUGUSTUS	exon	86918857	86918910	.	-	.	ID=g20404.t1.exon9;Parent=g20404.t1;
OZ010656.1_Phania_funesta_genome_assembly,_chromosome:_5	AUGUSTUS	start_codon	86918908	86918910	.	-	0	ID=g20404.t1.start1;Parent=g20404.t1;
OZ010656.1_Phania_funesta_genome_assembly,_chromosome:_5	AUGUSTUS	mRNA	86909057	86918910	1	-	.	ID=g20404.t2;Parent=g20404;
OZ010656.1_Phania_funesta_genome_assembly,_chromosome:_5	AUGUSTUS	stop_codon	86909057	86909059	.	-	0	ID=g20404.t2.stop1;Parent=g20404.t2;
OZ010656.1_Phania_funesta_genome_assembly,_chromosome:_5	AUGUSTUS	CDS	86909057	86909483	1	-	1	ID=g20404.t2.CDS1;Parent=g20404.t2;
OZ010656.1_Phania_funesta_genome_assembly,_chromosome:_5	AUGUSTUS	exon	86909057	86909483	.	-	.	ID=g20404.t2.exon1;Parent=g20404.t2;
OZ010656.1_Phania_funesta_genome_assembly,_chromosome:_5	AUGUSTUS	intron	86909484	86909787	1	-	.	ID=g20404.t2.intron1;Parent=g20404.t2;
OZ010656.1_Phania_funesta_genome_assembly,_chromosome:_5	AUGUSTUS	CDS	86909788	86910008	1	-	0	ID=g20404.t2.CDS2;Parent=g20404.t2;
OZ010656.1_Phania_funesta_genome_assembly,_chromosome:_5	AUGUSTUS	exon	86909788	86910008	.	-	.	ID=g20404.t2.exon2;Parent=g20404.t2;
OZ010656.1_Phania_funesta_genome_assembly,_chromosome:_5	AUGUSTUS	intron	86910009	86911088	1	-	.	ID=g20404.t2.intron2;Parent=g20404.t2;
OZ010656.1_Phania_funesta_genome_assembly,_chromosome:_5	AUGUSTUS	CDS	86911089	86912229	1	-	1	ID=g20404.t2.CDS3;Parent=g20404.t2;
OZ010656.1_Phania_funesta_genome_assembly,_chromosome:_5	AUGUSTUS	exon	86911089	86912229	.	-	.	ID=g20404.t2.exon3;Parent=g20404.t2;
OZ010656.1_Phania_funesta_genome_assembly,_chromosome:_5	AUGUSTUS	intron	86912230	86912296	1	-	.	ID=g20404.t2.intron3;Parent=g20404.t2;
OZ010656.1_Phania_funesta_genome_assembly,_chromosome:_5	AUGUSTUS	CDS	86912297	86912406	1	-	0	ID=g20404.t2.CDS4;Parent=g20404.t2;
OZ010656.1_Phania_funesta_genome_assembly,_chromosome:_5	AUGUSTUS	exon	86912297	86912406	.	-	.	ID=g20404.t2.exon4;Parent=g20404.t2;
OZ010656.1_Phania_funesta_genome_assembly,_chromosome:_5	AUGUSTUS	intron	86912407	86912870	1	-	.	ID=g20404.t2.intron4;Parent=g20404.t2;
OZ010656.1_Phania_funesta_genome_assembly,_chromosome:_5	AUGUSTUS	CDS	86912871	86913280	1	-	2	ID=g20404.t2.CDS5;Parent=g20404.t2;
OZ010656.1_Phania_funesta_genome_assembly,_chromosome:_5	AUGUSTUS	exon	86912871	86913280	.	-	.	ID=g20404.t2.exon5;Parent=g20404.t2;
OZ010656.1_Phania_funesta_genome_assembly,_chromosome:_5	AUGUSTUS	intron	86913281	86913337	1	-	.	ID=g20404.t2.intron5;Parent=g20404.t2;
OZ010656.1_Phania_funesta_genome_assembly,_chromosome:_5	AUGUSTUS	CDS	86913338	86914056	1	-	1	ID=g20404.t2.CDS6;Parent=g20404.t2;
OZ010656.1_Phania_funesta_genome_assembly,_chromosome:_5	AUGUSTUS	exon	86913338	86914056	.	-	.	ID=g20404.t2.exon6;Parent=g20404.t2;
OZ010656.1_Phania_funesta_genome_assembly,_chromosome:_5	AUGUSTUS	intron	86914057	86914135	1	-	.	ID=g20404.t2.intron6;Parent=g20404.t2;
OZ010656.1_Phania_funesta_genome_assembly,_chromosome:_5	AUGUSTUS	CDS	86914136	86914308	1	-	0	ID=g20404.t2.CDS7;Parent=g20404.t2;
OZ010656.1_Phania_funesta_genome_assembly,_chromosome:_5	AUGUSTUS	exon	86914136	86914308	.	-	.	ID=g20404.t2.exon7;Parent=g20404.t2;
OZ010656.1_Phania_funesta_genome_assembly,_chromosome:_5	AUGUSTUS	intron	86914309	86918856	1	-	.	ID=g20404.t2.intron7;Parent=g20404.t2;
OZ010656.1_Phania_funesta_genome_assembly,_chromosome:_5	AUGUSTUS	CDS	86918857	86918910	1	-	0	ID=g20404.t2.CDS8;Parent=g20404.t2;
OZ010656.1_Phania_funesta_genome_assembly,_chromosome:_5	AUGUSTUS	exon	86918857	86918910	.	-	.	ID=g20404.t2.exon8;Parent=g20404.t2;
OZ010656.1_Phania_funesta_genome_assembly,_chromosome:_5	AUGUSTUS	start_codon	86918908	86918910	.	-	0	ID=g20404.t2.start1;Parent=g20404.t2;
OZ010656.1_Phania_funesta_genome_assembly,_chromosome:_5	AUGUSTUS	gene	86920678	86925109	.	+	.	ID=g20405;
OZ010656.1_Phania_funesta_genome_assembly,_chromosome:_5	AUGUSTUS	mRNA	86920678	86925109	1	+	.	ID=g20405.t1;Parent=g20405;
OZ010656.1_Phania_funesta_genome_assembly,_chromosome:_5	AUGUSTUS	start_codon	86920678	86920680	.	+	0	ID=g20405.t1.start1;Parent=g20405.t1;
OZ010656.1_Phania_funesta_genome_assembly,_chromosome:_5	AUGUSTUS	CDS	86920678	86920705	1	+	0	ID=g20405.t1.CDS1;Parent=g20405.t1;
OZ010656.1_Phania_funesta_genome_assembly,_chromosome:_5	AUGUSTUS	exon	86920678	86920705	.	+	.	ID=g20405.t1.exon1;Parent=g20405.t1;
OZ010656.1_Phania_funesta_genome_assembly,_chromosome:_5	AUGUSTUS	intron	86920706	86920764	1	+	.	ID=g20405.t1.intron1;Parent=g20405.t1;
OZ010656.1_Phania_funesta_genome_assembly,_chromosome:_5	AUGUSTUS	CDS	86920765	86920856	1	+	2	ID=g20405.t1.CDS2;Parent=g20405.t1;
OZ010656.1_Phania_funesta_genome_assembly,_chromosome:_5	AUGUSTUS	exon	86920765	86920856	.	+	.	ID=g20405.t1.exon2;Parent=g20405.t1;
OZ010656.1_Phania_funesta_genome_assembly,_chromosome:_5	AUGUSTUS	intron	86920857	86920930	1	+	.	ID=g20405.t1.intron2;Parent=g20405.t1;
OZ010656.1_Phania_funesta_genome_assembly,_chromosome:_5	AUGUSTUS	CDS	86920931	86921069	1	+	0	ID=g20405.t1.CDS3;Parent=g20405.t1;
OZ010656.1_Phania_funesta_genome_assembly,_chromosome:_5	AUGUSTUS	exon	86920931	86921069	.	+	.	ID=g20405.t1.exon3;Parent=g20405.t1;
OZ010656.1_Phania_funesta_genome_assembly,_chromosome:_5	AUGUSTUS	intron	86921070	86921400	1	+	.	ID=g20405.t1.intron3;Parent=g20405.t1;
OZ010656.1_Phania_funesta_genome_assembly,_chromosome:_5	AUGUSTUS	CDS	86921401	86922088	1	+	2	ID=g20405.t1.CDS4;Parent=g20405.t1;
OZ010656.1_Phania_funesta_genome_assembly,_chromosome:_5	AUGUSTUS	exon	86921401	86922088	.	+	.	ID=g20405.t1.exon4;Parent=g20405.t1;
OZ010656.1_Phania_funesta_genome_assembly,_chromosome:_5	AUGUSTUS	intron	86922089	86922137	1	+	.	ID=g20405.t1.intron4;Parent=g20405.t1;
OZ010656.1_Phania_funesta_genome_assembly,_chromosome:_5	AUGUSTUS	CDS	86922138	86922502	1	+	1	ID=g20405.t1.CDS5;Parent=g20405.t1;
OZ010656.1_Phania_funesta_genome_assembly,_chromosome:_5	AUGUSTUS	exon	86922138	86922502	.	+	.	ID=g20405.t1.exon5;Parent=g20405.t1;
OZ010656.1_Phania_funesta_genome_assembly,_chromosome:_5	AUGUSTUS	intron	86922503	86922628	1	+	.	ID=g20405.t1.intron5;Parent=g20405.t1;
OZ010656.1_Phania_funesta_genome_assembly,_chromosome:_5	AUGUSTUS	CDS	86922629	86925003	1	+	2	ID=g20405.t1.CDS6;Parent=g20405.t1;
OZ010656.1_Phania_funesta_genome_assembly,_chromosome:_5	AUGUSTUS	exon	86922629	86925003	.	+	.	ID=g20405.t1.exon6;Parent=g20405.t1;
OZ010656.1_Phania_funesta_genome_assembly,_chromosome:_5	AUGUSTUS	intron	86925004	86925058	1	+	.	ID=g20405.t1.intron6;Parent=g20405.t1;
OZ010656.1_Phania_funesta_genome_assembly,_chromosome:_5	AUGUSTUS	CDS	86925059	86925109	1	+	0	ID=g20405.t1.CDS7;Parent=g20405.t1;
OZ010656.1_Phania_funesta_genome_assembly,_chromosome:_5	AUGUSTUS	exon	86925059	86925109	.	+	.	ID=g20405.t1.exon7;Parent=g20405.t1;
OZ010656.1_Phania_funesta_genome_assembly,_chromosome:_5	AUGUSTUS	stop_codon	86925107	86925109	.	+	0	ID=g20405.t1.stop1;Parent=g20405.t1;
OZ010656.1_Phania_funesta_genome_assembly,_chromosome:_5	AUGUSTUS	gene	86925280	86929181	.	-	.	ID=g20406;
OZ010656.1_Phania_funesta_genome_assembly,_chromosome:_5	AUGUSTUS	mRNA	86925280	86929181	1	-	.	ID=g20406.t1;Parent=g20406;
OZ010656.1_Phania_funesta_genome_assembly,_chromosome:_5	AUGUSTUS	stop_codon	86925280	86925282	.	-	0	ID=g20406.t1.stop1;Parent=g20406.t1;
OZ010656.1_Phania_funesta_genome_assembly,_chromosome:_5	AUGUSTUS	CDS	86925280	86925570	1	-	0	ID=g20406.t1.CDS1;Parent=g20406.t1;
OZ010656.1_Phania_funesta_genome_assembly,_chromosome:_5	AUGUSTUS	exon	86925280	86925570	.	-	.	ID=g20406.t1.exon1;Parent=g20406.t1;
OZ010656.1_Phania_funesta_genome_assembly,_chromosome:_5	AUGUSTUS	intron	86925571	86925626	1	-	.	ID=g20406.t1.intron1;Parent=g20406.t1;
OZ010656.1_Phania_funesta_genome_assembly,_chromosome:_5	AUGUSTUS	CDS	86925627	86925788	1	-	0	ID=g20406.t1.CDS2;Parent=g20406.t1;
OZ010656.1_Phania_funesta_genome_assembly,_chromosome:_5	AUGUSTUS	exon	86925627	86925788	.	-	.	ID=g20406.t1.exon2;Parent=g20406.t1;
OZ010656.1_Phania_funesta_genome_assembly,_chromosome:_5	AUGUSTUS	intron	86925789	86925844	1	-	.	ID=g20406.t1.intron2;Parent=g20406.t1;
OZ010656.1_Phania_funesta_genome_assembly,_chromosome:_5	AUGUSTUS	CDS	86925845	86927536	1	-	0	ID=g20406.t1.CDS3;Parent=g20406.t1;
OZ010656.1_Phania_funesta_genome_assembly,_chromosome:_5	AUGUSTUS	exon	86925845	86927536	.	-	.	ID=g20406.t1.exon3;Parent=g20406.t1;
OZ010656.1_Phania_funesta_genome_assembly,_chromosome:_5	AUGUSTUS	intron	86927537	86927598	1	-	.	ID=g20406.t1.intron3;Parent=g20406.t1;
OZ010656.1_Phania_funesta_genome_assembly,_chromosome:_5	AUGUSTUS	CDS	86927599	86928135	1	-	0	ID=g20406.t1.CDS4;Parent=g20406.t1;
OZ010656.1_Phania_funesta_genome_assembly,_chromosome:_5	AUGUSTUS	exon	86927599	86928135	.	-	.	ID=g20406.t1.exon4;Parent=g20406.t1;
OZ010656.1_Phania_funesta_genome_assembly,_chromosome:_5	AUGUSTUS	intron	86928136	86928192	1	-	.	ID=g20406.t1.intron4;Parent=g20406.t1;
OZ010656.1_Phania_funesta_genome_assembly,_chromosome:_5	AUGUSTUS	CDS	86928193	86928621	1	-	0	ID=g20406.t1.CDS5;Parent=g20406.t1;
OZ010656.1_Phania_funesta_genome_assembly,_chromosome:_5	AUGUSTUS	exon	86928193	86928621	.	-	.	ID=g20406.t1.exon5;Parent=g20406.t1;
OZ010656.1_Phania_funesta_genome_assembly,_chromosome:_5	AUGUSTUS	intron	86928622	86928673	1	-	.	ID=g20406.t1.intron5;Parent=g20406.t1;
OZ010656.1_Phania_funesta_genome_assembly,_chromosome:_5	AUGUSTUS	CDS	86928674	86928888	1	-	2	ID=g20406.t1.CDS6;Parent=g20406.t1;
OZ010656.1_Phania_funesta_genome_assembly,_chromosome:_5	AUGUSTUS	exon	86928674	86928888	.	-	.	ID=g20406.t1.exon6;Parent=g20406.t1;
OZ010656.1_Phania_funesta_genome_assembly,_chromosome:_5	AUGUSTUS	intron	86928889	86928955	1	-	.	ID=g20406.t1.intron6;Parent=g20406.t1;
OZ010656.1_Phania_funesta_genome_assembly,_chromosome:_5	AUGUSTUS	CDS	86928956	86929181	1	-	0	ID=g20406.t1.CDS7;Parent=g20406.t1;
OZ010656.1_Phania_funesta_genome_assembly,_chromosome:_5	AUGUSTUS	exon	86928956	86929181	.	-	.	ID=g20406.t1.exon7;Parent=g20406.t1;
OZ010656.1_Phania_funesta_genome_assembly,_chromosome:_5	AUGUSTUS	start_codon	86929179	86929181	.	-	0	ID=g20406.t1.start1;Parent=g20406.t1;
OZ010656.1_Phania_funesta_genome_assembly,_chromosome:_5	AUGUSTUS	gene	86929249	86929563	.	-	.	ID=g20407;
OZ010656.1_Phania_funesta_genome_assembly,_chromosome:_5	AUGUSTUS	mRNA	86929249	86929563	1	-	.	ID=g20407.t1;Parent=g20407;
OZ010656.1_Phania_funesta_genome_assembly,_chromosome:_5	AUGUSTUS	stop_codon	86929249	86929251	.	-	0	ID=g20407.t1.stop1;Parent=g20407.t1;
OZ010656.1_Phania_funesta_genome_assembly,_chromosome:_5	AUGUSTUS	CDS	86929249	86929440	1	-	0	ID=g20407.t1.CDS1;Parent=g20407.t1;
OZ010656.1_Phania_funesta_genome_assembly,_chromosome:_5	AUGUSTUS	exon	86929249	86929440	.	-	.	ID=g20407.t1.exon1;Parent=g20407.t1;
OZ010656.1_Phania_funesta_genome_assembly,_chromosome:_5	AUGUSTUS	intron	86929441	86929506	1	-	.	ID=g20407.t1.intron1;Parent=g20407.t1;
OZ010656.1_Phania_funesta_genome_assembly,_chromosome:_5	AUGUSTUS	CDS	86929507	86929563	1	-	0	ID=g20407.t1.CDS2;Parent=g20407.t1;
OZ010656.1_Phania_funesta_genome_assembly,_chromosome:_5	AUGUSTUS	exon	86929507	86929563	.	-	.	ID=g20407.t1.exon2;Parent=g20407.t1;
OZ010656.1_Phania_funesta_genome_assembly,_chromosome:_5	AUGUSTUS	start_codon	86929561	86929563	.	-	0	ID=g20407.t1.start1;Parent=g20407.t1;
OZ010656.1_Phania_funesta_genome_assembly,_chromosome:_5	AUGUSTUS	gene	86931193	86974644	.	+	.	ID=g20408;
OZ010656.1_Phania_funesta_genome_assembly,_chromosome:_5	AUGUSTUS	mRNA	86931193	86974644	0.97	+	.	ID=g20408.t1;Parent=g20408;
OZ010656.1_Phania_funesta_genome_assembly,_chromosome:_5	AUGUSTUS	start_codon	86931193	86931195	.	+	0	ID=g20408.t1.start1;Parent=g20408.t1;
OZ010656.1_Phania_funesta_genome_assembly,_chromosome:_5	AUGUSTUS	CDS	86931193	86931263	1	+	0	ID=g20408.t1.CDS1;Parent=g20408.t1;
OZ010656.1_Phania_funesta_genome_assembly,_chromosome:_5	AUGUSTUS	exon	86931193	86931263	.	+	.	ID=g20408.t1.exon1;Parent=g20408.t1;
OZ010656.1_Phania_funesta_genome_assembly,_chromosome:_5	AUGUSTUS	intron	86931264	86931502	1	+	.	ID=g20408.t1.intron1;Parent=g20408.t1;
OZ010656.1_Phania_funesta_genome_assembly,_chromosome:_5	AUGUSTUS	CDS	86931503	86932713	1	+	1	ID=g20408.t1.CDS2;Parent=g20408.t1;
OZ010656.1_Phania_funesta_genome_assembly,_chromosome:_5	AUGUSTUS	exon	86931503	86932713	.	+	.	ID=g20408.t1.exon2;Parent=g20408.t1;
OZ010656.1_Phania_funesta_genome_assembly,_chromosome:_5	AUGUSTUS	intron	86932714	86932778	1	+	.	ID=g20408.t1.intron2;Parent=g20408.t1;
OZ010656.1_Phania_funesta_genome_assembly,_chromosome:_5	AUGUSTUS	CDS	86932779	86934222	1	+	2	ID=g20408.t1.CDS3;Parent=g20408.t1;
OZ010656.1_Phania_funesta_genome_assembly,_chromosome:_5	AUGUSTUS	exon	86932779	86934222	.	+	.	ID=g20408.t1.exon3;Parent=g20408.t1;
OZ010656.1_Phania_funesta_genome_assembly,_chromosome:_5	AUGUSTUS	intron	86934223	86934308	1	+	.	ID=g20408.t1.intron3;Parent=g20408.t1;
OZ010656.1_Phania_funesta_genome_assembly,_chromosome:_5	AUGUSTUS	CDS	86934309	86934441	1	+	1	ID=g20408.t1.CDS4;Parent=g20408.t1;
OZ010656.1_Phania_funesta_genome_assembly,_chromosome:_5	AUGUSTUS	exon	86934309	86934441	.	+	.	ID=g20408.t1.exon4;Parent=g20408.t1;
OZ010656.1_Phania_funesta_genome_assembly,_chromosome:_5	AUGUSTUS	intron	86934442	86947661	1	+	.	ID=g20408.t1.intron4;Parent=g20408.t1;
OZ010656.1_Phania_funesta_genome_assembly,_chromosome:_5	AUGUSTUS	CDS	86947662	86947738	1	+	0	ID=g20408.t1.CDS5;Parent=g20408.t1;
OZ010656.1_Phania_funesta_genome_assembly,_chromosome:_5	AUGUSTUS	exon	86947662	86947738	.	+	.	ID=g20408.t1.exon5;Parent=g20408.t1;
OZ010656.1_Phania_funesta_genome_assembly,_chromosome:_5	AUGUSTUS	intron	86947739	86952364	1	+	.	ID=g20408.t1.intron5;Parent=g20408.t1;
OZ010656.1_Phania_funesta_genome_assembly,_chromosome:_5	AUGUSTUS	CDS	86952365	86952560	0.98	+	1	ID=g20408.t1.CDS6;Parent=g20408.t1;
OZ010656.1_Phania_funesta_genome_assembly,_chromosome:_5	AUGUSTUS	exon	86952365	86952560	.	+	.	ID=g20408.t1.exon6;Parent=g20408.t1;
OZ010656.1_Phania_funesta_genome_assembly,_chromosome:_5	AUGUSTUS	intron	86952561	86955182	0.97	+	.	ID=g20408.t1.intron6;Parent=g20408.t1;
OZ010656.1_Phania_funesta_genome_assembly,_chromosome:_5	AUGUSTUS	CDS	86955183	86955290	1	+	0	ID=g20408.t1.CDS7;Parent=g20408.t1;
OZ010656.1_Phania_funesta_genome_assembly,_chromosome:_5	AUGUSTUS	exon	86955183	86955290	.	+	.	ID=g20408.t1.exon7;Parent=g20408.t1;
OZ010656.1_Phania_funesta_genome_assembly,_chromosome:_5	AUGUSTUS	intron	86955291	86973734	1	+	.	ID=g20408.t1.intron7;Parent=g20408.t1;
OZ010656.1_Phania_funesta_genome_assembly,_chromosome:_5	AUGUSTUS	CDS	86973735	86973896	1	+	0	ID=g20408.t1.CDS8;Parent=g20408.t1;
OZ010656.1_Phania_funesta_genome_assembly,_chromosome:_5	AUGUSTUS	exon	86973735	86973896	.	+	.	ID=g20408.t1.exon8;Parent=g20408.t1;
OZ010656.1_Phania_funesta_genome_assembly,_chromosome:_5	AUGUSTUS	intron	86973897	86974536	1	+	.	ID=g20408.t1.intron8;Parent=g20408.t1;
OZ010656.1_Phania_funesta_genome_assembly,_chromosome:_5	AUGUSTUS	CDS	86974537	86974644	1	+	0	ID=g20408.t1.CDS9;Parent=g20408.t1;
OZ010656.1_Phania_funesta_genome_assembly,_chromosome:_5	AUGUSTUS	exon	86974537	86974644	.	+	.	ID=g20408.t1.exon9;Parent=g20408.t1;
OZ010656.1_Phania_funesta_genome_assembly,_chromosome:_5	AUGUSTUS	stop_codon	86974642	86974644	.	+	0	ID=g20408.t1.stop1;Parent=g20408.t1;
OZ010656.1_Phania_funesta_genome_assembly,_chromosome:_5	AUGUSTUS	gene	87037487	87039496	.	+	.	ID=g20409;
OZ010656.1_Phania_funesta_genome_assembly,_chromosome:_5	AUGUSTUS	mRNA	87037487	87039496	1	+	.	ID=g20409.t1;Parent=g20409;
OZ010656.1_Phania_funesta_genome_assembly,_chromosome:_5	AUGUSTUS	start_codon	87037487	87037489	.	+	0	ID=g20409.t1.start1;Parent=g20409.t1;
OZ010656.1_Phania_funesta_genome_assembly,_chromosome:_5	AUGUSTUS	CDS	87037487	87039496	1	+	0	ID=g20409.t1.CDS1;Parent=g20409.t1;
OZ010656.1_Phania_funesta_genome_assembly,_chromosome:_5	AUGUSTUS	exon	87037487	87039496	.	+	.	ID=g20409.t1.exon1;Parent=g20409.t1;
OZ010656.1_Phania_funesta_genome_assembly,_chromosome:_5	AUGUSTUS	stop_codon	87039494	87039496	.	+	0	ID=g20409.t1.stop1;Parent=g20409.t1;
OZ010656.1_Phania_funesta_genome_assembly,_chromosome:_5	AUGUSTUS	gene	87055753	87057436	.	+	.	ID=g20410;
OZ010656.1_Phania_funesta_genome_assembly,_chromosome:_5	AUGUSTUS	mRNA	87055753	87057436	1	+	.	ID=g20410.t1;Parent=g20410;
OZ010656.1_Phania_funesta_genome_assembly,_chromosome:_5	AUGUSTUS	start_codon	87055753	87055755	.	+	0	ID=g20410.t1.start1;Parent=g20410.t1;
OZ010656.1_Phania_funesta_genome_assembly,_chromosome:_5	AUGUSTUS	CDS	87055753	87055965	1	+	0	ID=g20410.t1.CDS1;Parent=g20410.t1;
OZ010656.1_Phania_funesta_genome_assembly,_chromosome:_5	AUGUSTUS	exon	87055753	87055965	.	+	.	ID=g20410.t1.exon1;Parent=g20410.t1;
OZ010656.1_Phania_funesta_genome_assembly,_chromosome:_5	AUGUSTUS	intron	87055966	87056020	1	+	.	ID=g20410.t1.intron1;Parent=g20410.t1;
OZ010656.1_Phania_funesta_genome_assembly,_chromosome:_5	AUGUSTUS	CDS	87056021	87057227	1	+	0	ID=g20410.t1.CDS2;Parent=g20410.t1;
OZ010656.1_Phania_funesta_genome_assembly,_chromosome:_5	AUGUSTUS	exon	87056021	87057227	.	+	.	ID=g20410.t1.exon2;Parent=g20410.t1;
OZ010656.1_Phania_funesta_genome_assembly,_chromosome:_5	AUGUSTUS	intron	87057228	87057296	1	+	.	ID=g20410.t1.intron2;Parent=g20410.t1;
OZ010656.1_Phania_funesta_genome_assembly,_chromosome:_5	AUGUSTUS	CDS	87057297	87057436	1	+	2	ID=g20410.t1.CDS3;Parent=g20410.t1;
OZ010656.1_Phania_funesta_genome_assembly,_chromosome:_5	AUGUSTUS	exon	87057297	87057436	.	+	.	ID=g20410.t1.exon3;Parent=g20410.t1;
OZ010656.1_Phania_funesta_genome_assembly,_chromosome:_5	AUGUSTUS	stop_codon	87057434	87057436	.	+	0	ID=g20410.t1.stop1;Parent=g20410.t1;
OZ010656.1_Phania_funesta_genome_assembly,_chromosome:_5	AUGUSTUS	gene	87061361	87062317	.	+	.	ID=g20411;
OZ010656.1_Phania_funesta_genome_assembly,_chromosome:_5	AUGUSTUS	mRNA	87061361	87062317	1	+	.	ID=g20411.t1;Parent=g20411;
OZ010656.1_Phania_funesta_genome_assembly,_chromosome:_5	AUGUSTUS	start_codon	87061361	87061363	.	+	0	ID=g20411.t1.start1;Parent=g20411.t1;
OZ010656.1_Phania_funesta_genome_assembly,_chromosome:_5	AUGUSTUS	CDS	87061361	87061794	1	+	0	ID=g20411.t1.CDS1;Parent=g20411.t1;
OZ010656.1_Phania_funesta_genome_assembly,_chromosome:_5	AUGUSTUS	exon	87061361	87061794	.	+	.	ID=g20411.t1.exon1;Parent=g20411.t1;
OZ010656.1_Phania_funesta_genome_assembly,_chromosome:_5	AUGUSTUS	intron	87061795	87061848	1	+	.	ID=g20411.t1.intron1;Parent=g20411.t1;
OZ010656.1_Phania_funesta_genome_assembly,_chromosome:_5	AUGUSTUS	CDS	87061849	87061985	1	+	1	ID=g20411.t1.CDS2;Parent=g20411.t1;
OZ010656.1_Phania_funesta_genome_assembly,_chromosome:_5	AUGUSTUS	exon	87061849	87061985	.	+	.	ID=g20411.t1.exon2;Parent=g20411.t1;
OZ010656.1_Phania_funesta_genome_assembly,_chromosome:_5	AUGUSTUS	intron	87061986	87062042	1	+	.	ID=g20411.t1.intron2;Parent=g20411.t1;
OZ010656.1_Phania_funesta_genome_assembly,_chromosome:_5	AUGUSTUS	CDS	87062043	87062317	1	+	2	ID=g20411.t1.CDS3;Parent=g20411.t1;
OZ010656.1_Phania_funesta_genome_assembly,_chromosome:_5	AUGUSTUS	exon	87062043	87062317	.	+	.	ID=g20411.t1.exon3;Parent=g20411.t1;
OZ010656.1_Phania_funesta_genome_assembly,_chromosome:_5	AUGUSTUS	stop_codon	87062315	87062317	.	+	0	ID=g20411.t1.stop1;Parent=g20411.t1;
OZ010656.1_Phania_funesta_genome_assembly,_chromosome:_5	AUGUSTUS	gene	87064171	87067373	.	+	.	ID=g20412;
OZ010656.1_Phania_funesta_genome_assembly,_chromosome:_5	AUGUSTUS	mRNA	87064171	87067373	1	+	.	ID=g20412.t1;Parent=g20412;
OZ010656.1_Phania_funesta_genome_assembly,_chromosome:_5	AUGUSTUS	start_codon	87064171	87064173	.	+	0	ID=g20412.t1.start1;Parent=g20412.t1;
OZ010656.1_Phania_funesta_genome_assembly,_chromosome:_5	AUGUSTUS	CDS	87064171	87064255	1	+	0	ID=g20412.t1.CDS1;Parent=g20412.t1;
OZ010656.1_Phania_funesta_genome_assembly,_chromosome:_5	AUGUSTUS	exon	87064171	87064255	.	+	.	ID=g20412.t1.exon1;Parent=g20412.t1;
OZ010656.1_Phania_funesta_genome_assembly,_chromosome:_5	AUGUSTUS	intron	87064256	87064645	1	+	.	ID=g20412.t1.intron1;Parent=g20412.t1;
OZ010656.1_Phania_funesta_genome_assembly,_chromosome:_5	AUGUSTUS	CDS	87064646	87064743	1	+	2	ID=g20412.t1.CDS2;Parent=g20412.t1;
OZ010656.1_Phania_funesta_genome_assembly,_chromosome:_5	AUGUSTUS	exon	87064646	87064743	.	+	.	ID=g20412.t1.exon2;Parent=g20412.t1;
OZ010656.1_Phania_funesta_genome_assembly,_chromosome:_5	AUGUSTUS	intron	87064744	87064796	1	+	.	ID=g20412.t1.intron2;Parent=g20412.t1;
OZ010656.1_Phania_funesta_genome_assembly,_chromosome:_5	AUGUSTUS	CDS	87064797	87064933	1	+	0	ID=g20412.t1.CDS3;Parent=g20412.t1;
OZ010656.1_Phania_funesta_genome_assembly,_chromosome:_5	AUGUSTUS	exon	87064797	87064933	.	+	.	ID=g20412.t1.exon3;Parent=g20412.t1;
OZ010656.1_Phania_funesta_genome_assembly,_chromosome:_5	AUGUSTUS	intron	87064934	87065039	1	+	.	ID=g20412.t1.intron3;Parent=g20412.t1;
OZ010656.1_Phania_funesta_genome_assembly,_chromosome:_5	AUGUSTUS	CDS	87065040	87065202	1	+	1	ID=g20412.t1.CDS4;Parent=g20412.t1;
OZ010656.1_Phania_funesta_genome_assembly,_chromosome:_5	AUGUSTUS	exon	87065040	87065202	.	+	.	ID=g20412.t1.exon4;Parent=g20412.t1;
OZ010656.1_Phania_funesta_genome_assembly,_chromosome:_5	AUGUSTUS	intron	87065203	87065427	1	+	.	ID=g20412.t1.intron4;Parent=g20412.t1;
OZ010656.1_Phania_funesta_genome_assembly,_chromosome:_5	AUGUSTUS	CDS	87065428	87065742	1	+	0	ID=g20412.t1.CDS5;Parent=g20412.t1;
OZ010656.1_Phania_funesta_genome_assembly,_chromosome:_5	AUGUSTUS	exon	87065428	87065742	.	+	.	ID=g20412.t1.exon5;Parent=g20412.t1;
OZ010656.1_Phania_funesta_genome_assembly,_chromosome:_5	AUGUSTUS	intron	87065743	87066111	1	+	.	ID=g20412.t1.intron5;Parent=g20412.t1;
OZ010656.1_Phania_funesta_genome_assembly,_chromosome:_5	AUGUSTUS	CDS	87066112	87066244	1	+	0	ID=g20412.t1.CDS6;Parent=g20412.t1;
OZ010656.1_Phania_funesta_genome_assembly,_chromosome:_5	AUGUSTUS	exon	87066112	87066244	.	+	.	ID=g20412.t1.exon6;Parent=g20412.t1;
OZ010656.1_Phania_funesta_genome_assembly,_chromosome:_5	AUGUSTUS	intron	87066245	87067066	1	+	.	ID=g20412.t1.intron6;Parent=g20412.t1;
OZ010656.1_Phania_funesta_genome_assembly,_chromosome:_5	AUGUSTUS	CDS	87067067	87067194	1	+	2	ID=g20412.t1.CDS7;Parent=g20412.t1;
OZ010656.1_Phania_funesta_genome_assembly,_chromosome:_5	AUGUSTUS	exon	87067067	87067194	.	+	.	ID=g20412.t1.exon7;Parent=g20412.t1;
OZ010656.1_Phania_funesta_genome_assembly,_chromosome:_5	AUGUSTUS	intron	87067195	87067253	1	+	.	ID=g20412.t1.intron7;Parent=g20412.t1;
OZ010656.1_Phania_funesta_genome_assembly,_chromosome:_5	AUGUSTUS	CDS	87067254	87067373	1	+	0	ID=g20412.t1.CDS8;Parent=g20412.t1;
OZ010656.1_Phania_funesta_genome_assembly,_chromosome:_5	AUGUSTUS	exon	87067254	87067373	.	+	.	ID=g20412.t1.exon8;Parent=g20412.t1;
OZ010656.1_Phania_funesta_genome_assembly,_chromosome:_5	AUGUSTUS	stop_codon	87067371	87067373	.	+	0	ID=g20412.t1.stop1;Parent=g20412.t1;
OZ010656.1_Phania_funesta_genome_assembly,_chromosome:_5	AUGUSTUS	gene	87071687	87078057	.	-	.	ID=g20413;
OZ010656.1_Phania_funesta_genome_assembly,_chromosome:_5	AUGUSTUS	mRNA	87071687	87078057	1	-	.	ID=g20413.t1;Parent=g20413;
OZ010656.1_Phania_funesta_genome_assembly,_chromosome:_5	AUGUSTUS	stop_codon	87071687	87071689	.	-	0	ID=g20413.t1.stop1;Parent=g20413.t1;
OZ010656.1_Phania_funesta_genome_assembly,_chromosome:_5	AUGUSTUS	CDS	87071687	87071894	1	-	1	ID=g20413.t1.CDS1;Parent=g20413.t1;
OZ010656.1_Phania_funesta_genome_assembly,_chromosome:_5	AUGUSTUS	exon	87071687	87071894	.	-	.	ID=g20413.t1.exon1;Parent=g20413.t1;
OZ010656.1_Phania_funesta_genome_assembly,_chromosome:_5	AUGUSTUS	intron	87071895	87071947	1	-	.	ID=g20413.t1.intron1;Parent=g20413.t1;
OZ010656.1_Phania_funesta_genome_assembly,_chromosome:_5	AUGUSTUS	CDS	87071948	87072081	1	-	0	ID=g20413.t1.CDS2;Parent=g20413.t1;
OZ010656.1_Phania_funesta_genome_assembly,_chromosome:_5	AUGUSTUS	exon	87071948	87072081	.	-	.	ID=g20413.t1.exon2;Parent=g20413.t1;
OZ010656.1_Phania_funesta_genome_assembly,_chromosome:_5	AUGUSTUS	intron	87072082	87072137	1	-	.	ID=g20413.t1.intron2;Parent=g20413.t1;
OZ010656.1_Phania_funesta_genome_assembly,_chromosome:_5	AUGUSTUS	CDS	87072138	87072208	1	-	2	ID=g20413.t1.CDS3;Parent=g20413.t1;
OZ010656.1_Phania_funesta_genome_assembly,_chromosome:_5	AUGUSTUS	exon	87072138	87072208	.	-	.	ID=g20413.t1.exon3;Parent=g20413.t1;
OZ010656.1_Phania_funesta_genome_assembly,_chromosome:_5	AUGUSTUS	intron	87072209	87073708	1	-	.	ID=g20413.t1.intron3;Parent=g20413.t1;
OZ010656.1_Phania_funesta_genome_assembly,_chromosome:_5	AUGUSTUS	CDS	87073709	87073835	1	-	0	ID=g20413.t1.CDS4;Parent=g20413.t1;
OZ010656.1_Phania_funesta_genome_assembly,_chromosome:_5	AUGUSTUS	exon	87073709	87073835	.	-	.	ID=g20413.t1.exon4;Parent=g20413.t1;
OZ010656.1_Phania_funesta_genome_assembly,_chromosome:_5	AUGUSTUS	intron	87073836	87073903	1	-	.	ID=g20413.t1.intron4;Parent=g20413.t1;
OZ010656.1_Phania_funesta_genome_assembly,_chromosome:_5	AUGUSTUS	CDS	87073904	87075805	1	-	0	ID=g20413.t1.CDS5;Parent=g20413.t1;
OZ010656.1_Phania_funesta_genome_assembly,_chromosome:_5	AUGUSTUS	exon	87073904	87075805	.	-	.	ID=g20413.t1.exon5;Parent=g20413.t1;
OZ010656.1_Phania_funesta_genome_assembly,_chromosome:_5	AUGUSTUS	intron	87075806	87075873	1	-	.	ID=g20413.t1.intron5;Parent=g20413.t1;
OZ010656.1_Phania_funesta_genome_assembly,_chromosome:_5	AUGUSTUS	CDS	87075874	87076297	1	-	1	ID=g20413.t1.CDS6;Parent=g20413.t1;
OZ010656.1_Phania_funesta_genome_assembly,_chromosome:_5	AUGUSTUS	exon	87075874	87076297	.	-	.	ID=g20413.t1.exon6;Parent=g20413.t1;
OZ010656.1_Phania_funesta_genome_assembly,_chromosome:_5	AUGUSTUS	intron	87076298	87076351	1	-	.	ID=g20413.t1.intron6;Parent=g20413.t1;
OZ010656.1_Phania_funesta_genome_assembly,_chromosome:_5	AUGUSTUS	CDS	87076352	87076842	1	-	0	ID=g20413.t1.CDS7;Parent=g20413.t1;
OZ010656.1_Phania_funesta_genome_assembly,_chromosome:_5	AUGUSTUS	exon	87076352	87076842	.	-	.	ID=g20413.t1.exon7;Parent=g20413.t1;
OZ010656.1_Phania_funesta_genome_assembly,_chromosome:_5	AUGUSTUS	intron	87076843	87076914	1	-	.	ID=g20413.t1.intron7;Parent=g20413.t1;
OZ010656.1_Phania_funesta_genome_assembly,_chromosome:_5	AUGUSTUS	CDS	87076915	87078057	1	-	0	ID=g20413.t1.CDS8;Parent=g20413.t1;
OZ010656.1_Phania_funesta_genome_assembly,_chromosome:_5	AUGUSTUS	exon	87076915	87078057	.	-	.	ID=g20413.t1.exon8;Parent=g20413.t1;
OZ010656.1_Phania_funesta_genome_assembly,_chromosome:_5	AUGUSTUS	start_codon	87078055	87078057	.	-	0	ID=g20413.t1.start1;Parent=g20413.t1;
OZ010656.1_Phania_funesta_genome_assembly,_chromosome:_5	AUGUSTUS	gene	87086362	87087393	.	+	.	ID=g20414;
OZ010656.1_Phania_funesta_genome_assembly,_chromosome:_5	AUGUSTUS	mRNA	87086362	87087393	1	+	.	ID=g20414.t1;Parent=g20414;
OZ010656.1_Phania_funesta_genome_assembly,_chromosome:_5	AUGUSTUS	start_codon	87086362	87086364	.	+	0	ID=g20414.t1.start1;Parent=g20414.t1;
OZ010656.1_Phania_funesta_genome_assembly,_chromosome:_5	AUGUSTUS	CDS	87086362	87087393	1	+	0	ID=g20414.t1.CDS1;Parent=g20414.t1;
OZ010656.1_Phania_funesta_genome_assembly,_chromosome:_5	AUGUSTUS	exon	87086362	87087393	.	+	.	ID=g20414.t1.exon1;Parent=g20414.t1;
OZ010656.1_Phania_funesta_genome_assembly,_chromosome:_5	AUGUSTUS	stop_codon	87087391	87087393	.	+	0	ID=g20414.t1.stop1;Parent=g20414.t1;
OZ010656.1_Phania_funesta_genome_assembly,_chromosome:_5	AUGUSTUS	gene	87110642	87117319	.	-	.	ID=g20415;
OZ010656.1_Phania_funesta_genome_assembly,_chromosome:_5	AUGUSTUS	mRNA	87110642	87117319	1	-	.	ID=g20415.t1;Parent=g20415;
OZ010656.1_Phania_funesta_genome_assembly,_chromosome:_5	AUGUSTUS	stop_codon	87110642	87110644	.	-	0	ID=g20415.t1.stop1;Parent=g20415.t1;
OZ010656.1_Phania_funesta_genome_assembly,_chromosome:_5	AUGUSTUS	CDS	87110642	87111114	1	-	2	ID=g20415.t1.CDS1;Parent=g20415.t1;
OZ010656.1_Phania_funesta_genome_assembly,_chromosome:_5	AUGUSTUS	exon	87110642	87111114	.	-	.	ID=g20415.t1.exon1;Parent=g20415.t1;
OZ010656.1_Phania_funesta_genome_assembly,_chromosome:_5	AUGUSTUS	intron	87111115	87111189	1	-	.	ID=g20415.t1.intron1;Parent=g20415.t1;
OZ010656.1_Phania_funesta_genome_assembly,_chromosome:_5	AUGUSTUS	CDS	87111190	87112796	1	-	1	ID=g20415.t1.CDS2;Parent=g20415.t1;
OZ010656.1_Phania_funesta_genome_assembly,_chromosome:_5	AUGUSTUS	exon	87111190	87112796	.	-	.	ID=g20415.t1.exon2;Parent=g20415.t1;
OZ010656.1_Phania_funesta_genome_assembly,_chromosome:_5	AUGUSTUS	intron	87112797	87112890	1	-	.	ID=g20415.t1.intron2;Parent=g20415.t1;
OZ010656.1_Phania_funesta_genome_assembly,_chromosome:_5	AUGUSTUS	CDS	87112891	87113101	1	-	2	ID=g20415.t1.CDS3;Parent=g20415.t1;
OZ010656.1_Phania_funesta_genome_assembly,_chromosome:_5	AUGUSTUS	exon	87112891	87113101	.	-	.	ID=g20415.t1.exon3;Parent=g20415.t1;
OZ010656.1_Phania_funesta_genome_assembly,_chromosome:_5	AUGUSTUS	intron	87113102	87113170	1	-	.	ID=g20415.t1.intron3;Parent=g20415.t1;
OZ010656.1_Phania_funesta_genome_assembly,_chromosome:_5	AUGUSTUS	CDS	87113171	87113375	1	-	0	ID=g20415.t1.CDS4;Parent=g20415.t1;
OZ010656.1_Phania_funesta_genome_assembly,_chromosome:_5	AUGUSTUS	exon	87113171	87113375	.	-	.	ID=g20415.t1.exon4;Parent=g20415.t1;
OZ010656.1_Phania_funesta_genome_assembly,_chromosome:_5	AUGUSTUS	intron	87113376	87113438	1	-	.	ID=g20415.t1.intron4;Parent=g20415.t1;
OZ010656.1_Phania_funesta_genome_assembly,_chromosome:_5	AUGUSTUS	CDS	87113439	87113804	1	-	0	ID=g20415.t1.CDS5;Parent=g20415.t1;
OZ010656.1_Phania_funesta_genome_assembly,_chromosome:_5	AUGUSTUS	exon	87113439	87113804	.	-	.	ID=g20415.t1.exon5;Parent=g20415.t1;
OZ010656.1_Phania_funesta_genome_assembly,_chromosome:_5	AUGUSTUS	intron	87113805	87113865	1	-	.	ID=g20415.t1.intron5;Parent=g20415.t1;
OZ010656.1_Phania_funesta_genome_assembly,_chromosome:_5	AUGUSTUS	CDS	87113866	87114023	1	-	2	ID=g20415.t1.CDS6;Parent=g20415.t1;
OZ010656.1_Phania_funesta_genome_assembly,_chromosome:_5	AUGUSTUS	exon	87113866	87114023	.	-	.	ID=g20415.t1.exon6;Parent=g20415.t1;
OZ010656.1_Phania_funesta_genome_assembly,_chromosome:_5	AUGUSTUS	intron	87114024	87114087	1	-	.	ID=g20415.t1.intron6;Parent=g20415.t1;
OZ010656.1_Phania_funesta_genome_assembly,_chromosome:_5	AUGUSTUS	CDS	87114088	87114225	1	-	2	ID=g20415.t1.CDS7;Parent=g20415.t1;
OZ010656.1_Phania_funesta_genome_assembly,_chromosome:_5	AUGUSTUS	exon	87114088	87114225	.	-	.	ID=g20415.t1.exon7;Parent=g20415.t1;
OZ010656.1_Phania_funesta_genome_assembly,_chromosome:_5	AUGUSTUS	intron	87114226	87114287	1	-	.	ID=g20415.t1.intron7;Parent=g20415.t1;
OZ010656.1_Phania_funesta_genome_assembly,_chromosome:_5	AUGUSTUS	CDS	87114288	87114467	1	-	2	ID=g20415.t1.CDS8;Parent=g20415.t1;
OZ010656.1_Phania_funesta_genome_assembly,_chromosome:_5	AUGUSTUS	exon	87114288	87114467	.	-	.	ID=g20415.t1.exon8;Parent=g20415.t1;
OZ010656.1_Phania_funesta_genome_assembly,_chromosome:_5	AUGUSTUS	intron	87114468	87115043	1	-	.	ID=g20415.t1.intron8;Parent=g20415.t1;
OZ010656.1_Phania_funesta_genome_assembly,_chromosome:_5	AUGUSTUS	CDS	87115044	87115152	1	-	0	ID=g20415.t1.CDS9;Parent=g20415.t1;
OZ010656.1_Phania_funesta_genome_assembly,_chromosome:_5	AUGUSTUS	exon	87115044	87115152	.	-	.	ID=g20415.t1.exon9;Parent=g20415.t1;
OZ010656.1_Phania_funesta_genome_assembly,_chromosome:_5	AUGUSTUS	intron	87115153	87116778	1	-	.	ID=g20415.t1.intron9;Parent=g20415.t1;
OZ010656.1_Phania_funesta_genome_assembly,_chromosome:_5	AUGUSTUS	CDS	87116779	87116973	1	-	0	ID=g20415.t1.CDS10;Parent=g20415.t1;
OZ010656.1_Phania_funesta_genome_assembly,_chromosome:_5	AUGUSTUS	exon	87116779	87116973	.	-	.	ID=g20415.t1.exon10;Parent=g20415.t1;
OZ010656.1_Phania_funesta_genome_assembly,_chromosome:_5	AUGUSTUS	intron	87116974	87117037	1	-	.	ID=g20415.t1.intron10;Parent=g20415.t1;
OZ010656.1_Phania_funesta_genome_assembly,_chromosome:_5	AUGUSTUS	CDS	87117038	87117319	1	-	0	ID=g20415.t1.CDS11;Parent=g20415.t1;
OZ010656.1_Phania_funesta_genome_assembly,_chromosome:_5	AUGUSTUS	exon	87117038	87117319	.	-	.	ID=g20415.t1.exon11;Parent=g20415.t1;
OZ010656.1_Phania_funesta_genome_assembly,_chromosome:_5	AUGUSTUS	start_codon	87117317	87117319	.	-	0	ID=g20415.t1.start1;Parent=g20415.t1;
OZ010656.1_Phania_funesta_genome_assembly,_chromosome:_5	AUGUSTUS	gene	87121508	87173422	.	-	.	ID=g20416;
OZ010656.1_Phania_funesta_genome_assembly,_chromosome:_5	AUGUSTUS	mRNA	87121508	87173422	0.41	-	.	ID=g20416.t1;Parent=g20416;
OZ010656.1_Phania_funesta_genome_assembly,_chromosome:_5	AUGUSTUS	stop_codon	87121508	87121510	.	-	0	ID=g20416.t1.stop1;Parent=g20416.t1;
OZ010656.1_Phania_funesta_genome_assembly,_chromosome:_5	AUGUSTUS	CDS	87121508	87121746	0.75	-	2	ID=g20416.t1.CDS1;Parent=g20416.t1;
OZ010656.1_Phania_funesta_genome_assembly,_chromosome:_5	AUGUSTUS	exon	87121508	87121746	.	-	.	ID=g20416.t1.exon1;Parent=g20416.t1;
OZ010656.1_Phania_funesta_genome_assembly,_chromosome:_5	AUGUSTUS	intron	87121747	87124277	1	-	.	ID=g20416.t1.intron1;Parent=g20416.t1;
OZ010656.1_Phania_funesta_genome_assembly,_chromosome:_5	AUGUSTUS	CDS	87124278	87124429	1	-	1	ID=g20416.t1.CDS2;Parent=g20416.t1;
OZ010656.1_Phania_funesta_genome_assembly,_chromosome:_5	AUGUSTUS	exon	87124278	87124429	.	-	.	ID=g20416.t1.exon2;Parent=g20416.t1;
OZ010656.1_Phania_funesta_genome_assembly,_chromosome:_5	AUGUSTUS	intron	87124430	87124548	1	-	.	ID=g20416.t1.intron2;Parent=g20416.t1;
OZ010656.1_Phania_funesta_genome_assembly,_chromosome:_5	AUGUSTUS	CDS	87124549	87124663	1	-	2	ID=g20416.t1.CDS3;Parent=g20416.t1;
OZ010656.1_Phania_funesta_genome_assembly,_chromosome:_5	AUGUSTUS	exon	87124549	87124663	.	-	.	ID=g20416.t1.exon3;Parent=g20416.t1;
OZ010656.1_Phania_funesta_genome_assembly,_chromosome:_5	AUGUSTUS	intron	87124664	87129290	1	-	.	ID=g20416.t1.intron3;Parent=g20416.t1;
OZ010656.1_Phania_funesta_genome_assembly,_chromosome:_5	AUGUSTUS	CDS	87129291	87129477	1	-	0	ID=g20416.t1.CDS4;Parent=g20416.t1;
OZ010656.1_Phania_funesta_genome_assembly,_chromosome:_5	AUGUSTUS	exon	87129291	87129477	.	-	.	ID=g20416.t1.exon4;Parent=g20416.t1;
OZ010656.1_Phania_funesta_genome_assembly,_chromosome:_5	AUGUSTUS	intron	87129478	87132387	1	-	.	ID=g20416.t1.intron4;Parent=g20416.t1;
OZ010656.1_Phania_funesta_genome_assembly,_chromosome:_5	AUGUSTUS	CDS	87132388	87132615	1	-	0	ID=g20416.t1.CDS5;Parent=g20416.t1;
OZ010656.1_Phania_funesta_genome_assembly,_chromosome:_5	AUGUSTUS	exon	87132388	87132615	.	-	.	ID=g20416.t1.exon5;Parent=g20416.t1;
OZ010656.1_Phania_funesta_genome_assembly,_chromosome:_5	AUGUSTUS	intron	87132616	87140406	1	-	.	ID=g20416.t1.intron5;Parent=g20416.t1;
OZ010656.1_Phania_funesta_genome_assembly,_chromosome:_5	AUGUSTUS	CDS	87140407	87140607	1	-	0	ID=g20416.t1.CDS6;Parent=g20416.t1;
OZ010656.1_Phania_funesta_genome_assembly,_chromosome:_5	AUGUSTUS	exon	87140407	87140607	.	-	.	ID=g20416.t1.exon6;Parent=g20416.t1;
OZ010656.1_Phania_funesta_genome_assembly,_chromosome:_5	AUGUSTUS	intron	87140608	87140678	1	-	.	ID=g20416.t1.intron6;Parent=g20416.t1;
OZ010656.1_Phania_funesta_genome_assembly,_chromosome:_5	AUGUSTUS	CDS	87140679	87140861	1	-	0	ID=g20416.t1.CDS7;Parent=g20416.t1;
OZ010656.1_Phania_funesta_genome_assembly,_chromosome:_5	AUGUSTUS	exon	87140679	87140861	.	-	.	ID=g20416.t1.exon7;Parent=g20416.t1;
OZ010656.1_Phania_funesta_genome_assembly,_chromosome:_5	AUGUSTUS	intron	87140862	87151063	1	-	.	ID=g20416.t1.intron7;Parent=g20416.t1;
OZ010656.1_Phania_funesta_genome_assembly,_chromosome:_5	AUGUSTUS	CDS	87151064	87151195	1	-	0	ID=g20416.t1.CDS8;Parent=g20416.t1;
OZ010656.1_Phania_funesta_genome_assembly,_chromosome:_5	AUGUSTUS	exon	87151064	87151195	.	-	.	ID=g20416.t1.exon8;Parent=g20416.t1;
OZ010656.1_Phania_funesta_genome_assembly,_chromosome:_5	AUGUSTUS	intron	87151196	87158373	1	-	.	ID=g20416.t1.intron8;Parent=g20416.t1;
OZ010656.1_Phania_funesta_genome_assembly,_chromosome:_5	AUGUSTUS	CDS	87158374	87158653	1	-	1	ID=g20416.t1.CDS9;Parent=g20416.t1;
OZ010656.1_Phania_funesta_genome_assembly,_chromosome:_5	AUGUSTUS	exon	87158374	87158653	.	-	.	ID=g20416.t1.exon9;Parent=g20416.t1;
OZ010656.1_Phania_funesta_genome_assembly,_chromosome:_5	AUGUSTUS	intron	87158654	87161298	1	-	.	ID=g20416.t1.intron9;Parent=g20416.t1;
OZ010656.1_Phania_funesta_genome_assembly,_chromosome:_5	AUGUSTUS	CDS	87161299	87161444	1	-	0	ID=g20416.t1.CDS10;Parent=g20416.t1;
OZ010656.1_Phania_funesta_genome_assembly,_chromosome:_5	AUGUSTUS	exon	87161299	87161444	.	-	.	ID=g20416.t1.exon10;Parent=g20416.t1;
OZ010656.1_Phania_funesta_genome_assembly,_chromosome:_5	AUGUSTUS	intron	87161445	87166562	1	-	.	ID=g20416.t1.intron10;Parent=g20416.t1;
OZ010656.1_Phania_funesta_genome_assembly,_chromosome:_5	AUGUSTUS	CDS	87166563	87169559	0.72	-	0	ID=g20416.t1.CDS11;Parent=g20416.t1;
OZ010656.1_Phania_funesta_genome_assembly,_chromosome:_5	AUGUSTUS	exon	87166563	87169559	.	-	.	ID=g20416.t1.exon11;Parent=g20416.t1;
OZ010656.1_Phania_funesta_genome_assembly,_chromosome:_5	AUGUSTUS	intron	87169560	87173317	0.56	-	.	ID=g20416.t1.intron11;Parent=g20416.t1;
OZ010656.1_Phania_funesta_genome_assembly,_chromosome:_5	AUGUSTUS	CDS	87173318	87173422	0.53	-	0	ID=g20416.t1.CDS12;Parent=g20416.t1;
OZ010656.1_Phania_funesta_genome_assembly,_chromosome:_5	AUGUSTUS	exon	87173318	87173422	.	-	.	ID=g20416.t1.exon12;Parent=g20416.t1;
OZ010656.1_Phania_funesta_genome_assembly,_chromosome:_5	AUGUSTUS	start_codon	87173420	87173422	.	-	0	ID=g20416.t1.start1;Parent=g20416.t1;
OZ010656.1_Phania_funesta_genome_assembly,_chromosome:_5	AUGUSTUS	gene	87203401	87220385	.	-	.	ID=g20417;
OZ010656.1_Phania_funesta_genome_assembly,_chromosome:_5	AUGUSTUS	mRNA	87203401	87220385	0.52	-	.	ID=g20417.t1;Parent=g20417;
OZ010656.1_Phania_funesta_genome_assembly,_chromosome:_5	AUGUSTUS	stop_codon	87203401	87203403	.	-	0	ID=g20417.t1.stop1;Parent=g20417.t1;
OZ010656.1_Phania_funesta_genome_assembly,_chromosome:_5	AUGUSTUS	CDS	87203401	87203550	0.89	-	0	ID=g20417.t1.CDS1;Parent=g20417.t1;
OZ010656.1_Phania_funesta_genome_assembly,_chromosome:_5	AUGUSTUS	exon	87203401	87203550	.	-	.	ID=g20417.t1.exon1;Parent=g20417.t1;
OZ010656.1_Phania_funesta_genome_assembly,_chromosome:_5	AUGUSTUS	intron	87203551	87206684	0.89	-	.	ID=g20417.t1.intron1;Parent=g20417.t1;
OZ010656.1_Phania_funesta_genome_assembly,_chromosome:_5	AUGUSTUS	CDS	87206685	87206814	0.97	-	1	ID=g20417.t1.CDS2;Parent=g20417.t1;
OZ010656.1_Phania_funesta_genome_assembly,_chromosome:_5	AUGUSTUS	exon	87206685	87206814	.	-	.	ID=g20417.t1.exon2;Parent=g20417.t1;
OZ010656.1_Phania_funesta_genome_assembly,_chromosome:_5	AUGUSTUS	intron	87206815	87206905	1	-	.	ID=g20417.t1.intron2;Parent=g20417.t1;
OZ010656.1_Phania_funesta_genome_assembly,_chromosome:_5	AUGUSTUS	CDS	87206906	87207154	1	-	1	ID=g20417.t1.CDS3;Parent=g20417.t1;
OZ010656.1_Phania_funesta_genome_assembly,_chromosome:_5	AUGUSTUS	exon	87206906	87207154	.	-	.	ID=g20417.t1.exon3;Parent=g20417.t1;
OZ010656.1_Phania_funesta_genome_assembly,_chromosome:_5	AUGUSTUS	intron	87207155	87207219	1	-	.	ID=g20417.t1.intron3;Parent=g20417.t1;
OZ010656.1_Phania_funesta_genome_assembly,_chromosome:_5	AUGUSTUS	CDS	87207220	87207397	1	-	2	ID=g20417.t1.CDS4;Parent=g20417.t1;
OZ010656.1_Phania_funesta_genome_assembly,_chromosome:_5	AUGUSTUS	exon	87207220	87207397	.	-	.	ID=g20417.t1.exon4;Parent=g20417.t1;
OZ010656.1_Phania_funesta_genome_assembly,_chromosome:_5	AUGUSTUS	intron	87207398	87207660	1	-	.	ID=g20417.t1.intron4;Parent=g20417.t1;
OZ010656.1_Phania_funesta_genome_assembly,_chromosome:_5	AUGUSTUS	CDS	87207661	87207717	1	-	2	ID=g20417.t1.CDS5;Parent=g20417.t1;
OZ010656.1_Phania_funesta_genome_assembly,_chromosome:_5	AUGUSTUS	exon	87207661	87207717	.	-	.	ID=g20417.t1.exon5;Parent=g20417.t1;
OZ010656.1_Phania_funesta_genome_assembly,_chromosome:_5	AUGUSTUS	intron	87207718	87210118	1	-	.	ID=g20417.t1.intron5;Parent=g20417.t1;
OZ010656.1_Phania_funesta_genome_assembly,_chromosome:_5	AUGUSTUS	CDS	87210119	87210528	1	-	1	ID=g20417.t1.CDS6;Parent=g20417.t1;
OZ010656.1_Phania_funesta_genome_assembly,_chromosome:_5	AUGUSTUS	exon	87210119	87210528	.	-	.	ID=g20417.t1.exon6;Parent=g20417.t1;
OZ010656.1_Phania_funesta_genome_assembly,_chromosome:_5	AUGUSTUS	intron	87210529	87210660	1	-	.	ID=g20417.t1.intron6;Parent=g20417.t1;
OZ010656.1_Phania_funesta_genome_assembly,_chromosome:_5	AUGUSTUS	CDS	87210661	87211013	1	-	0	ID=g20417.t1.CDS7;Parent=g20417.t1;
OZ010656.1_Phania_funesta_genome_assembly,_chromosome:_5	AUGUSTUS	exon	87210661	87211013	.	-	.	ID=g20417.t1.exon7;Parent=g20417.t1;
OZ010656.1_Phania_funesta_genome_assembly,_chromosome:_5	AUGUSTUS	intron	87211014	87213181	1	-	.	ID=g20417.t1.intron7;Parent=g20417.t1;
OZ010656.1_Phania_funesta_genome_assembly,_chromosome:_5	AUGUSTUS	CDS	87213182	87213456	1	-	2	ID=g20417.t1.CDS8;Parent=g20417.t1;
OZ010656.1_Phania_funesta_genome_assembly,_chromosome:_5	AUGUSTUS	exon	87213182	87213456	.	-	.	ID=g20417.t1.exon8;Parent=g20417.t1;
OZ010656.1_Phania_funesta_genome_assembly,_chromosome:_5	AUGUSTUS	intron	87213457	87213521	1	-	.	ID=g20417.t1.intron8;Parent=g20417.t1;
OZ010656.1_Phania_funesta_genome_assembly,_chromosome:_5	AUGUSTUS	CDS	87213522	87213695	1	-	2	ID=g20417.t1.CDS9;Parent=g20417.t1;
OZ010656.1_Phania_funesta_genome_assembly,_chromosome:_5	AUGUSTUS	exon	87213522	87213695	.	-	.	ID=g20417.t1.exon9;Parent=g20417.t1;
OZ010656.1_Phania_funesta_genome_assembly,_chromosome:_5	AUGUSTUS	intron	87213696	87214112	1	-	.	ID=g20417.t1.intron9;Parent=g20417.t1;
OZ010656.1_Phania_funesta_genome_assembly,_chromosome:_5	AUGUSTUS	CDS	87214113	87214311	1	-	0	ID=g20417.t1.CDS10;Parent=g20417.t1;
OZ010656.1_Phania_funesta_genome_assembly,_chromosome:_5	AUGUSTUS	exon	87214113	87214311	.	-	.	ID=g20417.t1.exon10;Parent=g20417.t1;
OZ010656.1_Phania_funesta_genome_assembly,_chromosome:_5	AUGUSTUS	intron	87214312	87219991	1	-	.	ID=g20417.t1.intron10;Parent=g20417.t1;
OZ010656.1_Phania_funesta_genome_assembly,_chromosome:_5	AUGUSTUS	CDS	87219992	87220110	1	-	2	ID=g20417.t1.CDS11;Parent=g20417.t1;
OZ010656.1_Phania_funesta_genome_assembly,_chromosome:_5	AUGUSTUS	exon	87219992	87220110	.	-	.	ID=g20417.t1.exon11;Parent=g20417.t1;
OZ010656.1_Phania_funesta_genome_assembly,_chromosome:_5	AUGUSTUS	intron	87220111	87220171	1	-	.	ID=g20417.t1.intron11;Parent=g20417.t1;
OZ010656.1_Phania_funesta_genome_assembly,_chromosome:_5	AUGUSTUS	CDS	87220172	87220385	0.6	-	0	ID=g20417.t1.CDS12;Parent=g20417.t1;
OZ010656.1_Phania_funesta_genome_assembly,_chromosome:_5	AUGUSTUS	exon	87220172	87220385	.	-	.	ID=g20417.t1.exon12;Parent=g20417.t1;
OZ010656.1_Phania_funesta_genome_assembly,_chromosome:_5	AUGUSTUS	start_codon	87220383	87220385	.	-	0	ID=g20417.t1.start1;Parent=g20417.t1;
OZ010656.1_Phania_funesta_genome_assembly,_chromosome:_5	AUGUSTUS	mRNA	87203401	87220385	0.59	-	.	ID=g20417.t2;Parent=g20417;
OZ010656.1_Phania_funesta_genome_assembly,_chromosome:_5	AUGUSTUS	stop_codon	87203401	87203403	.	-	0	ID=g20417.t2.stop1;Parent=g20417.t2;
OZ010656.1_Phania_funesta_genome_assembly,_chromosome:_5	AUGUSTUS	CDS	87203401	87203550	0.91	-	0	ID=g20417.t2.CDS1;Parent=g20417.t2;
OZ010656.1_Phania_funesta_genome_assembly,_chromosome:_5	AUGUSTUS	exon	87203401	87203550	.	-	.	ID=g20417.t2.exon1;Parent=g20417.t2;
OZ010656.1_Phania_funesta_genome_assembly,_chromosome:_5	AUGUSTUS	intron	87203551	87206684	0.91	-	.	ID=g20417.t2.intron1;Parent=g20417.t2;
OZ010656.1_Phania_funesta_genome_assembly,_chromosome:_5	AUGUSTUS	CDS	87206685	87206814	0.97	-	1	ID=g20417.t2.CDS2;Parent=g20417.t2;
OZ010656.1_Phania_funesta_genome_assembly,_chromosome:_5	AUGUSTUS	exon	87206685	87206814	.	-	.	ID=g20417.t2.exon2;Parent=g20417.t2;
OZ010656.1_Phania_funesta_genome_assembly,_chromosome:_5	AUGUSTUS	intron	87206815	87206905	1	-	.	ID=g20417.t2.intron2;Parent=g20417.t2;
OZ010656.1_Phania_funesta_genome_assembly,_chromosome:_5	AUGUSTUS	CDS	87206906	87207154	1	-	1	ID=g20417.t2.CDS3;Parent=g20417.t2;
OZ010656.1_Phania_funesta_genome_assembly,_chromosome:_5	AUGUSTUS	exon	87206906	87207154	.	-	.	ID=g20417.t2.exon3;Parent=g20417.t2;
OZ010656.1_Phania_funesta_genome_assembly,_chromosome:_5	AUGUSTUS	intron	87207155	87207219	1	-	.	ID=g20417.t2.intron3;Parent=g20417.t2;
OZ010656.1_Phania_funesta_genome_assembly,_chromosome:_5	AUGUSTUS	CDS	87207220	87207397	1	-	2	ID=g20417.t2.CDS4;Parent=g20417.t2;
OZ010656.1_Phania_funesta_genome_assembly,_chromosome:_5	AUGUSTUS	exon	87207220	87207397	.	-	.	ID=g20417.t2.exon4;Parent=g20417.t2;
OZ010656.1_Phania_funesta_genome_assembly,_chromosome:_5	AUGUSTUS	intron	87207398	87207660	1	-	.	ID=g20417.t2.intron4;Parent=g20417.t2;
OZ010656.1_Phania_funesta_genome_assembly,_chromosome:_5	AUGUSTUS	CDS	87207661	87207717	1	-	2	ID=g20417.t2.CDS5;Parent=g20417.t2;
OZ010656.1_Phania_funesta_genome_assembly,_chromosome:_5	AUGUSTUS	exon	87207661	87207717	.	-	.	ID=g20417.t2.exon5;Parent=g20417.t2;
OZ010656.1_Phania_funesta_genome_assembly,_chromosome:_5	AUGUSTUS	intron	87207718	87210118	1	-	.	ID=g20417.t2.intron5;Parent=g20417.t2;
OZ010656.1_Phania_funesta_genome_assembly,_chromosome:_5	AUGUSTUS	CDS	87210119	87210528	1	-	1	ID=g20417.t2.CDS6;Parent=g20417.t2;
OZ010656.1_Phania_funesta_genome_assembly,_chromosome:_5	AUGUSTUS	exon	87210119	87210528	.	-	.	ID=g20417.t2.exon6;Parent=g20417.t2;
OZ010656.1_Phania_funesta_genome_assembly,_chromosome:_5	AUGUSTUS	intron	87210529	87210660	1	-	.	ID=g20417.t2.intron6;Parent=g20417.t2;
OZ010656.1_Phania_funesta_genome_assembly,_chromosome:_5	AUGUSTUS	CDS	87210661	87211013	1	-	0	ID=g20417.t2.CDS7;Parent=g20417.t2;
OZ010656.1_Phania_funesta_genome_assembly,_chromosome:_5	AUGUSTUS	exon	87210661	87211013	.	-	.	ID=g20417.t2.exon7;Parent=g20417.t2;
OZ010656.1_Phania_funesta_genome_assembly,_chromosome:_5	AUGUSTUS	intron	87211014	87213181	1	-	.	ID=g20417.t2.intron7;Parent=g20417.t2;
OZ010656.1_Phania_funesta_genome_assembly,_chromosome:_5	AUGUSTUS	CDS	87213182	87213456	1	-	2	ID=g20417.t2.CDS8;Parent=g20417.t2;
OZ010656.1_Phania_funesta_genome_assembly,_chromosome:_5	AUGUSTUS	exon	87213182	87213456	.	-	.	ID=g20417.t2.exon8;Parent=g20417.t2;
OZ010656.1_Phania_funesta_genome_assembly,_chromosome:_5	AUGUSTUS	intron	87213457	87213521	1	-	.	ID=g20417.t2.intron8;Parent=g20417.t2;
OZ010656.1_Phania_funesta_genome_assembly,_chromosome:_5	AUGUSTUS	CDS	87213522	87213695	1	-	2	ID=g20417.t2.CDS9;Parent=g20417.t2;
OZ010656.1_Phania_funesta_genome_assembly,_chromosome:_5	AUGUSTUS	exon	87213522	87213695	.	-	.	ID=g20417.t2.exon9;Parent=g20417.t2;
OZ010656.1_Phania_funesta_genome_assembly,_chromosome:_5	AUGUSTUS	intron	87213696	87214112	1	-	.	ID=g20417.t2.intron9;Parent=g20417.t2;
OZ010656.1_Phania_funesta_genome_assembly,_chromosome:_5	AUGUSTUS	CDS	87214113	87214326	1	-	0	ID=g20417.t2.CDS10;Parent=g20417.t2;
OZ010656.1_Phania_funesta_genome_assembly,_chromosome:_5	AUGUSTUS	exon	87214113	87214326	.	-	.	ID=g20417.t2.exon10;Parent=g20417.t2;
OZ010656.1_Phania_funesta_genome_assembly,_chromosome:_5	AUGUSTUS	intron	87214327	87219991	1	-	.	ID=g20417.t2.intron10;Parent=g20417.t2;
OZ010656.1_Phania_funesta_genome_assembly,_chromosome:_5	AUGUSTUS	CDS	87219992	87220110	1	-	2	ID=g20417.t2.CDS11;Parent=g20417.t2;
OZ010656.1_Phania_funesta_genome_assembly,_chromosome:_5	AUGUSTUS	exon	87219992	87220110	.	-	.	ID=g20417.t2.exon11;Parent=g20417.t2;
OZ010656.1_Phania_funesta_genome_assembly,_chromosome:_5	AUGUSTUS	intron	87220111	87220171	1	-	.	ID=g20417.t2.intron11;Parent=g20417.t2;
OZ010656.1_Phania_funesta_genome_assembly,_chromosome:_5	AUGUSTUS	CDS	87220172	87220385	0.64	-	0	ID=g20417.t2.CDS12;Parent=g20417.t2;
OZ010656.1_Phania_funesta_genome_assembly,_chromosome:_5	AUGUSTUS	exon	87220172	87220385	.	-	.	ID=g20417.t2.exon12;Parent=g20417.t2;
OZ010656.1_Phania_funesta_genome_assembly,_chromosome:_5	AUGUSTUS	start_codon	87220383	87220385	.	-	0	ID=g20417.t2.start1;Parent=g20417.t2;
OZ010656.1_Phania_funesta_genome_assembly,_chromosome:_5	AUGUSTUS	gene	87243957	87248183	.	+	.	ID=g20418;
OZ010656.1_Phania_funesta_genome_assembly,_chromosome:_5	AUGUSTUS	mRNA	87243957	87248183	1	+	.	ID=g20418.t1;Parent=g20418;
OZ010656.1_Phania_funesta_genome_assembly,_chromosome:_5	AUGUSTUS	start_codon	87243957	87243959	.	+	0	ID=g20418.t1.start1;Parent=g20418.t1;
OZ010656.1_Phania_funesta_genome_assembly,_chromosome:_5	AUGUSTUS	CDS	87243957	87244026	1	+	0	ID=g20418.t1.CDS1;Parent=g20418.t1;
OZ010656.1_Phania_funesta_genome_assembly,_chromosome:_5	AUGUSTUS	exon	87243957	87244026	.	+	.	ID=g20418.t1.exon1;Parent=g20418.t1;
OZ010656.1_Phania_funesta_genome_assembly,_chromosome:_5	AUGUSTUS	intron	87244027	87244100	1	+	.	ID=g20418.t1.intron1;Parent=g20418.t1;
OZ010656.1_Phania_funesta_genome_assembly,_chromosome:_5	AUGUSTUS	CDS	87244101	87244314	1	+	2	ID=g20418.t1.CDS2;Parent=g20418.t1;
OZ010656.1_Phania_funesta_genome_assembly,_chromosome:_5	AUGUSTUS	exon	87244101	87244314	.	+	.	ID=g20418.t1.exon2;Parent=g20418.t1;
OZ010656.1_Phania_funesta_genome_assembly,_chromosome:_5	AUGUSTUS	intron	87244315	87244376	1	+	.	ID=g20418.t1.intron2;Parent=g20418.t1;
OZ010656.1_Phania_funesta_genome_assembly,_chromosome:_5	AUGUSTUS	CDS	87244377	87244549	1	+	1	ID=g20418.t1.CDS3;Parent=g20418.t1;
OZ010656.1_Phania_funesta_genome_assembly,_chromosome:_5	AUGUSTUS	exon	87244377	87244549	.	+	.	ID=g20418.t1.exon3;Parent=g20418.t1;
OZ010656.1_Phania_funesta_genome_assembly,_chromosome:_5	AUGUSTUS	intron	87244550	87244610	1	+	.	ID=g20418.t1.intron3;Parent=g20418.t1;
OZ010656.1_Phania_funesta_genome_assembly,_chromosome:_5	AUGUSTUS	CDS	87244611	87244915	1	+	2	ID=g20418.t1.CDS4;Parent=g20418.t1;
OZ010656.1_Phania_funesta_genome_assembly,_chromosome:_5	AUGUSTUS	exon	87244611	87244915	.	+	.	ID=g20418.t1.exon4;Parent=g20418.t1;
OZ010656.1_Phania_funesta_genome_assembly,_chromosome:_5	AUGUSTUS	intron	87244916	87244972	1	+	.	ID=g20418.t1.intron4;Parent=g20418.t1;
OZ010656.1_Phania_funesta_genome_assembly,_chromosome:_5	AUGUSTUS	CDS	87244973	87245264	1	+	0	ID=g20418.t1.CDS5;Parent=g20418.t1;
OZ010656.1_Phania_funesta_genome_assembly,_chromosome:_5	AUGUSTUS	exon	87244973	87245264	.	+	.	ID=g20418.t1.exon5;Parent=g20418.t1;
OZ010656.1_Phania_funesta_genome_assembly,_chromosome:_5	AUGUSTUS	intron	87245265	87245678	1	+	.	ID=g20418.t1.intron5;Parent=g20418.t1;
OZ010656.1_Phania_funesta_genome_assembly,_chromosome:_5	AUGUSTUS	CDS	87245679	87245734	1	+	2	ID=g20418.t1.CDS6;Parent=g20418.t1;
OZ010656.1_Phania_funesta_genome_assembly,_chromosome:_5	AUGUSTUS	exon	87245679	87245734	.	+	.	ID=g20418.t1.exon6;Parent=g20418.t1;
OZ010656.1_Phania_funesta_genome_assembly,_chromosome:_5	AUGUSTUS	intron	87245735	87246902	1	+	.	ID=g20418.t1.intron6;Parent=g20418.t1;
OZ010656.1_Phania_funesta_genome_assembly,_chromosome:_5	AUGUSTUS	CDS	87246903	87247065	1	+	0	ID=g20418.t1.CDS7;Parent=g20418.t1;
OZ010656.1_Phania_funesta_genome_assembly,_chromosome:_5	AUGUSTUS	exon	87246903	87247065	.	+	.	ID=g20418.t1.exon7;Parent=g20418.t1;
OZ010656.1_Phania_funesta_genome_assembly,_chromosome:_5	AUGUSTUS	intron	87247066	87247132	1	+	.	ID=g20418.t1.intron7;Parent=g20418.t1;
OZ010656.1_Phania_funesta_genome_assembly,_chromosome:_5	AUGUSTUS	CDS	87247133	87247268	1	+	2	ID=g20418.t1.CDS8;Parent=g20418.t1;
OZ010656.1_Phania_funesta_genome_assembly,_chromosome:_5	AUGUSTUS	exon	87247133	87247268	.	+	.	ID=g20418.t1.exon8;Parent=g20418.t1;
OZ010656.1_Phania_funesta_genome_assembly,_chromosome:_5	AUGUSTUS	intron	87247269	87247379	1	+	.	ID=g20418.t1.intron8;Parent=g20418.t1;
OZ010656.1_Phania_funesta_genome_assembly,_chromosome:_5	AUGUSTUS	CDS	87247380	87247547	1	+	1	ID=g20418.t1.CDS9;Parent=g20418.t1;
OZ010656.1_Phania_funesta_genome_assembly,_chromosome:_5	AUGUSTUS	exon	87247380	87247547	.	+	.	ID=g20418.t1.exon9;Parent=g20418.t1;
OZ010656.1_Phania_funesta_genome_assembly,_chromosome:_5	AUGUSTUS	intron	87247548	87247733	1	+	.	ID=g20418.t1.intron9;Parent=g20418.t1;
OZ010656.1_Phania_funesta_genome_assembly,_chromosome:_5	AUGUSTUS	CDS	87247734	87247891	1	+	1	ID=g20418.t1.CDS10;Parent=g20418.t1;
OZ010656.1_Phania_funesta_genome_assembly,_chromosome:_5	AUGUSTUS	exon	87247734	87247891	.	+	.	ID=g20418.t1.exon10;Parent=g20418.t1;
OZ010656.1_Phania_funesta_genome_assembly,_chromosome:_5	AUGUSTUS	intron	87247892	87247977	1	+	.	ID=g20418.t1.intron10;Parent=g20418.t1;
OZ010656.1_Phania_funesta_genome_assembly,_chromosome:_5	AUGUSTUS	CDS	87247978	87248183	1	+	2	ID=g20418.t1.CDS11;Parent=g20418.t1;
OZ010656.1_Phania_funesta_genome_assembly,_chromosome:_5	AUGUSTUS	exon	87247978	87248183	.	+	.	ID=g20418.t1.exon11;Parent=g20418.t1;
OZ010656.1_Phania_funesta_genome_assembly,_chromosome:_5	AUGUSTUS	stop_codon	87248181	87248183	.	+	0	ID=g20418.t1.stop1;Parent=g20418.t1;
OZ010656.1_Phania_funesta_genome_assembly,_chromosome:_5	AUGUSTUS	gene	87258454	87267578	.	-	.	ID=g20419;
OZ010656.1_Phania_funesta_genome_assembly,_chromosome:_5	AUGUSTUS	mRNA	87258454	87267578	0.99	-	.	ID=g20419.t1;Parent=g20419;
OZ010656.1_Phania_funesta_genome_assembly,_chromosome:_5	AUGUSTUS	stop_codon	87258454	87258456	.	-	0	ID=g20419.t1.stop1;Parent=g20419.t1;
OZ010656.1_Phania_funesta_genome_assembly,_chromosome:_5	AUGUSTUS	CDS	87258454	87258558	1	-	0	ID=g20419.t1.CDS1;Parent=g20419.t1;
OZ010656.1_Phania_funesta_genome_assembly,_chromosome:_5	AUGUSTUS	exon	87258454	87258558	.	-	.	ID=g20419.t1.exon1;Parent=g20419.t1;
OZ010656.1_Phania_funesta_genome_assembly,_chromosome:_5	AUGUSTUS	intron	87258559	87258625	1	-	.	ID=g20419.t1.intron1;Parent=g20419.t1;
OZ010656.1_Phania_funesta_genome_assembly,_chromosome:_5	AUGUSTUS	CDS	87258626	87258810	1	-	2	ID=g20419.t1.CDS2;Parent=g20419.t1;
OZ010656.1_Phania_funesta_genome_assembly,_chromosome:_5	AUGUSTUS	exon	87258626	87258810	.	-	.	ID=g20419.t1.exon2;Parent=g20419.t1;
OZ010656.1_Phania_funesta_genome_assembly,_chromosome:_5	AUGUSTUS	intron	87258811	87258873	1	-	.	ID=g20419.t1.intron2;Parent=g20419.t1;
OZ010656.1_Phania_funesta_genome_assembly,_chromosome:_5	AUGUSTUS	CDS	87258874	87258985	1	-	0	ID=g20419.t1.CDS3;Parent=g20419.t1;
OZ010656.1_Phania_funesta_genome_assembly,_chromosome:_5	AUGUSTUS	exon	87258874	87258985	.	-	.	ID=g20419.t1.exon3;Parent=g20419.t1;
OZ010656.1_Phania_funesta_genome_assembly,_chromosome:_5	AUGUSTUS	intron	87258986	87259050	1	-	.	ID=g20419.t1.intron3;Parent=g20419.t1;
OZ010656.1_Phania_funesta_genome_assembly,_chromosome:_5	AUGUSTUS	CDS	87259051	87259154	1	-	2	ID=g20419.t1.CDS4;Parent=g20419.t1;
OZ010656.1_Phania_funesta_genome_assembly,_chromosome:_5	AUGUSTUS	exon	87259051	87259154	.	-	.	ID=g20419.t1.exon4;Parent=g20419.t1;
OZ010656.1_Phania_funesta_genome_assembly,_chromosome:_5	AUGUSTUS	intron	87259155	87267478	0.99	-	.	ID=g20419.t1.intron4;Parent=g20419.t1;
OZ010656.1_Phania_funesta_genome_assembly,_chromosome:_5	AUGUSTUS	CDS	87267479	87267578	0.99	-	0	ID=g20419.t1.CDS5;Parent=g20419.t1;
OZ010656.1_Phania_funesta_genome_assembly,_chromosome:_5	AUGUSTUS	exon	87267479	87267578	.	-	.	ID=g20419.t1.exon5;Parent=g20419.t1;
OZ010656.1_Phania_funesta_genome_assembly,_chromosome:_5	AUGUSTUS	start_codon	87267576	87267578	.	-	0	ID=g20419.t1.start1;Parent=g20419.t1;
OZ010656.1_Phania_funesta_genome_assembly,_chromosome:_5	AUGUSTUS	gene	87286339	87291039	.	-	.	ID=g20420;
OZ010656.1_Phania_funesta_genome_assembly,_chromosome:_5	AUGUSTUS	mRNA	87286339	87291039	1	-	.	ID=g20420.t1;Parent=g20420;
OZ010656.1_Phania_funesta_genome_assembly,_chromosome:_5	AUGUSTUS	stop_codon	87286339	87286341	.	-	0	ID=g20420.t1.stop1;Parent=g20420.t1;
OZ010656.1_Phania_funesta_genome_assembly,_chromosome:_5	AUGUSTUS	CDS	87286339	87286907	1	-	2	ID=g20420.t1.CDS1;Parent=g20420.t1;
OZ010656.1_Phania_funesta_genome_assembly,_chromosome:_5	AUGUSTUS	exon	87286339	87286907	.	-	.	ID=g20420.t1.exon1;Parent=g20420.t1;
OZ010656.1_Phania_funesta_genome_assembly,_chromosome:_5	AUGUSTUS	intron	87286908	87286979	1	-	.	ID=g20420.t1.intron1;Parent=g20420.t1;
OZ010656.1_Phania_funesta_genome_assembly,_chromosome:_5	AUGUSTUS	CDS	87286980	87289626	1	-	0	ID=g20420.t1.CDS2;Parent=g20420.t1;
OZ010656.1_Phania_funesta_genome_assembly,_chromosome:_5	AUGUSTUS	exon	87286980	87289626	.	-	.	ID=g20420.t1.exon2;Parent=g20420.t1;
OZ010656.1_Phania_funesta_genome_assembly,_chromosome:_5	AUGUSTUS	intron	87289627	87290523	1	-	.	ID=g20420.t1.intron2;Parent=g20420.t1;
OZ010656.1_Phania_funesta_genome_assembly,_chromosome:_5	AUGUSTUS	CDS	87290524	87290640	1	-	0	ID=g20420.t1.CDS3;Parent=g20420.t1;
OZ010656.1_Phania_funesta_genome_assembly,_chromosome:_5	AUGUSTUS	exon	87290524	87290640	.	-	.	ID=g20420.t1.exon3;Parent=g20420.t1;
OZ010656.1_Phania_funesta_genome_assembly,_chromosome:_5	AUGUSTUS	intron	87290641	87290706	1	-	.	ID=g20420.t1.intron3;Parent=g20420.t1;
OZ010656.1_Phania_funesta_genome_assembly,_chromosome:_5	AUGUSTUS	CDS	87290707	87291039	1	-	0	ID=g20420.t1.CDS4;Parent=g20420.t1;
OZ010656.1_Phania_funesta_genome_assembly,_chromosome:_5	AUGUSTUS	exon	87290707	87291039	.	-	.	ID=g20420.t1.exon4;Parent=g20420.t1;
OZ010656.1_Phania_funesta_genome_assembly,_chromosome:_5	AUGUSTUS	start_codon	87291037	87291039	.	-	0	ID=g20420.t1.start1;Parent=g20420.t1;
OZ010656.1_Phania_funesta_genome_assembly,_chromosome:_5	AUGUSTUS	mRNA	87286339	87291039	1	-	.	ID=g20420.t2;Parent=g20420;
OZ010656.1_Phania_funesta_genome_assembly,_chromosome:_5	AUGUSTUS	stop_codon	87286339	87286341	.	-	0	ID=g20420.t2.stop1;Parent=g20420.t2;
OZ010656.1_Phania_funesta_genome_assembly,_chromosome:_5	AUGUSTUS	CDS	87286339	87286907	1	-	2	ID=g20420.t2.CDS1;Parent=g20420.t2;
OZ010656.1_Phania_funesta_genome_assembly,_chromosome:_5	AUGUSTUS	exon	87286339	87286907	.	-	.	ID=g20420.t2.exon1;Parent=g20420.t2;
OZ010656.1_Phania_funesta_genome_assembly,_chromosome:_5	AUGUSTUS	intron	87286908	87286979	1	-	.	ID=g20420.t2.intron1;Parent=g20420.t2;
OZ010656.1_Phania_funesta_genome_assembly,_chromosome:_5	AUGUSTUS	CDS	87286980	87289626	1	-	0	ID=g20420.t2.CDS2;Parent=g20420.t2;
OZ010656.1_Phania_funesta_genome_assembly,_chromosome:_5	AUGUSTUS	exon	87286980	87289626	.	-	.	ID=g20420.t2.exon2;Parent=g20420.t2;
OZ010656.1_Phania_funesta_genome_assembly,_chromosome:_5	AUGUSTUS	intron	87289627	87290056	1	-	.	ID=g20420.t2.intron2;Parent=g20420.t2;
OZ010656.1_Phania_funesta_genome_assembly,_chromosome:_5	AUGUSTUS	CDS	87290057	87290095	1	-	0	ID=g20420.t2.CDS3;Parent=g20420.t2;
OZ010656.1_Phania_funesta_genome_assembly,_chromosome:_5	AUGUSTUS	exon	87290057	87290095	.	-	.	ID=g20420.t2.exon3;Parent=g20420.t2;
OZ010656.1_Phania_funesta_genome_assembly,_chromosome:_5	AUGUSTUS	intron	87290096	87290523	1	-	.	ID=g20420.t2.intron3;Parent=g20420.t2;
OZ010656.1_Phania_funesta_genome_assembly,_chromosome:_5	AUGUSTUS	CDS	87290524	87290640	1	-	0	ID=g20420.t2.CDS4;Parent=g20420.t2;
OZ010656.1_Phania_funesta_genome_assembly,_chromosome:_5	AUGUSTUS	exon	87290524	87290640	.	-	.	ID=g20420.t2.exon4;Parent=g20420.t2;
OZ010656.1_Phania_funesta_genome_assembly,_chromosome:_5	AUGUSTUS	intron	87290641	87290706	1	-	.	ID=g20420.t2.intron4;Parent=g20420.t2;
OZ010656.1_Phania_funesta_genome_assembly,_chromosome:_5	AUGUSTUS	CDS	87290707	87291039	1	-	0	ID=g20420.t2.CDS5;Parent=g20420.t2;
OZ010656.1_Phania_funesta_genome_assembly,_chromosome:_5	AUGUSTUS	exon	87290707	87291039	.	-	.	ID=g20420.t2.exon5;Parent=g20420.t2;
OZ010656.1_Phania_funesta_genome_assembly,_chromosome:_5	AUGUSTUS	start_codon	87291037	87291039	.	-	0	ID=g20420.t2.start1;Parent=g20420.t2;
OZ010656.1_Phania_funesta_genome_assembly,_chromosome:_5	AUGUSTUS	gene	87358159	87361382	.	-	.	ID=g20421;
OZ010656.1_Phania_funesta_genome_assembly,_chromosome:_5	AUGUSTUS	mRNA	87358159	87361382	1	-	.	ID=g20421.t1;Parent=g20421;
OZ010656.1_Phania_funesta_genome_assembly,_chromosome:_5	AUGUSTUS	stop_codon	87358159	87358161	.	-	0	ID=g20421.t1.stop1;Parent=g20421.t1;
OZ010656.1_Phania_funesta_genome_assembly,_chromosome:_5	AUGUSTUS	CDS	87358159	87358771	1	-	1	ID=g20421.t1.CDS1;Parent=g20421.t1;
OZ010656.1_Phania_funesta_genome_assembly,_chromosome:_5	AUGUSTUS	exon	87358159	87358771	.	-	.	ID=g20421.t1.exon1;Parent=g20421.t1;
OZ010656.1_Phania_funesta_genome_assembly,_chromosome:_5	AUGUSTUS	intron	87358772	87361278	1	-	.	ID=g20421.t1.intron1;Parent=g20421.t1;
OZ010656.1_Phania_funesta_genome_assembly,_chromosome:_5	AUGUSTUS	CDS	87361279	87361382	1	-	0	ID=g20421.t1.CDS2;Parent=g20421.t1;
OZ010656.1_Phania_funesta_genome_assembly,_chromosome:_5	AUGUSTUS	exon	87361279	87361382	.	-	.	ID=g20421.t1.exon2;Parent=g20421.t1;
OZ010656.1_Phania_funesta_genome_assembly,_chromosome:_5	AUGUSTUS	start_codon	87361380	87361382	.	-	0	ID=g20421.t1.start1;Parent=g20421.t1;
OZ010656.1_Phania_funesta_genome_assembly,_chromosome:_5	AUGUSTUS	gene	87369244	87379346	.	-	.	ID=g20422;
OZ010656.1_Phania_funesta_genome_assembly,_chromosome:_5	AUGUSTUS	mRNA	87369244	87379346	1	-	.	ID=g20422.t1;Parent=g20422;
OZ010656.1_Phania_funesta_genome_assembly,_chromosome:_5	AUGUSTUS	stop_codon	87369244	87369246	.	-	0	ID=g20422.t1.stop1;Parent=g20422.t1;
OZ010656.1_Phania_funesta_genome_assembly,_chromosome:_5	AUGUSTUS	CDS	87369244	87369580	1	-	1	ID=g20422.t1.CDS1;Parent=g20422.t1;
OZ010656.1_Phania_funesta_genome_assembly,_chromosome:_5	AUGUSTUS	exon	87369244	87369580	.	-	.	ID=g20422.t1.exon1;Parent=g20422.t1;
OZ010656.1_Phania_funesta_genome_assembly,_chromosome:_5	AUGUSTUS	intron	87369581	87369648	1	-	.	ID=g20422.t1.intron1;Parent=g20422.t1;
OZ010656.1_Phania_funesta_genome_assembly,_chromosome:_5	AUGUSTUS	CDS	87369649	87369925	1	-	2	ID=g20422.t1.CDS2;Parent=g20422.t1;
OZ010656.1_Phania_funesta_genome_assembly,_chromosome:_5	AUGUSTUS	exon	87369649	87369925	.	-	.	ID=g20422.t1.exon2;Parent=g20422.t1;
OZ010656.1_Phania_funesta_genome_assembly,_chromosome:_5	AUGUSTUS	intron	87369926	87369993	1	-	.	ID=g20422.t1.intron2;Parent=g20422.t1;
OZ010656.1_Phania_funesta_genome_assembly,_chromosome:_5	AUGUSTUS	CDS	87369994	87370420	1	-	0	ID=g20422.t1.CDS3;Parent=g20422.t1;
OZ010656.1_Phania_funesta_genome_assembly,_chromosome:_5	AUGUSTUS	exon	87369994	87370420	.	-	.	ID=g20422.t1.exon3;Parent=g20422.t1;
OZ010656.1_Phania_funesta_genome_assembly,_chromosome:_5	AUGUSTUS	intron	87370421	87371295	1	-	.	ID=g20422.t1.intron3;Parent=g20422.t1;
OZ010656.1_Phania_funesta_genome_assembly,_chromosome:_5	AUGUSTUS	CDS	87371296	87371409	1	-	0	ID=g20422.t1.CDS4;Parent=g20422.t1;
OZ010656.1_Phania_funesta_genome_assembly,_chromosome:_5	AUGUSTUS	exon	87371296	87371409	.	-	.	ID=g20422.t1.exon4;Parent=g20422.t1;
OZ010656.1_Phania_funesta_genome_assembly,_chromosome:_5	AUGUSTUS	intron	87371410	87371487	1	-	.	ID=g20422.t1.intron4;Parent=g20422.t1;
OZ010656.1_Phania_funesta_genome_assembly,_chromosome:_5	AUGUSTUS	CDS	87371488	87371791	1	-	1	ID=g20422.t1.CDS5;Parent=g20422.t1;
OZ010656.1_Phania_funesta_genome_assembly,_chromosome:_5	AUGUSTUS	exon	87371488	87371791	.	-	.	ID=g20422.t1.exon5;Parent=g20422.t1;
OZ010656.1_Phania_funesta_genome_assembly,_chromosome:_5	AUGUSTUS	intron	87371792	87379281	1	-	.	ID=g20422.t1.intron5;Parent=g20422.t1;
OZ010656.1_Phania_funesta_genome_assembly,_chromosome:_5	AUGUSTUS	CDS	87379282	87379346	1	-	0	ID=g20422.t1.CDS6;Parent=g20422.t1;
OZ010656.1_Phania_funesta_genome_assembly,_chromosome:_5	AUGUSTUS	exon	87379282	87379346	.	-	.	ID=g20422.t1.exon6;Parent=g20422.t1;
OZ010656.1_Phania_funesta_genome_assembly,_chromosome:_5	AUGUSTUS	start_codon	87379344	87379346	.	-	0	ID=g20422.t1.start1;Parent=g20422.t1;
OZ010656.1_Phania_funesta_genome_assembly,_chromosome:_5	AUGUSTUS	gene	87393483	87395234	.	+	.	ID=g20423;
OZ010656.1_Phania_funesta_genome_assembly,_chromosome:_5	AUGUSTUS	mRNA	87393483	87395234	1	+	.	ID=g20423.t1;Parent=g20423;
OZ010656.1_Phania_funesta_genome_assembly,_chromosome:_5	AUGUSTUS	start_codon	87393483	87393485	.	+	0	ID=g20423.t1.start1;Parent=g20423.t1;
OZ010656.1_Phania_funesta_genome_assembly,_chromosome:_5	AUGUSTUS	CDS	87393483	87393647	1	+	0	ID=g20423.t1.CDS1;Parent=g20423.t1;
OZ010656.1_Phania_funesta_genome_assembly,_chromosome:_5	AUGUSTUS	exon	87393483	87393647	.	+	.	ID=g20423.t1.exon1;Parent=g20423.t1;
OZ010656.1_Phania_funesta_genome_assembly,_chromosome:_5	AUGUSTUS	intron	87393648	87393701	1	+	.	ID=g20423.t1.intron1;Parent=g20423.t1;
OZ010656.1_Phania_funesta_genome_assembly,_chromosome:_5	AUGUSTUS	CDS	87393702	87393815	1	+	0	ID=g20423.t1.CDS2;Parent=g20423.t1;
OZ010656.1_Phania_funesta_genome_assembly,_chromosome:_5	AUGUSTUS	exon	87393702	87393815	.	+	.	ID=g20423.t1.exon2;Parent=g20423.t1;
OZ010656.1_Phania_funesta_genome_assembly,_chromosome:_5	AUGUSTUS	intron	87393816	87393886	1	+	.	ID=g20423.t1.intron2;Parent=g20423.t1;
OZ010656.1_Phania_funesta_genome_assembly,_chromosome:_5	AUGUSTUS	CDS	87393887	87394025	1	+	0	ID=g20423.t1.CDS3;Parent=g20423.t1;
OZ010656.1_Phania_funesta_genome_assembly,_chromosome:_5	AUGUSTUS	exon	87393887	87394025	.	+	.	ID=g20423.t1.exon3;Parent=g20423.t1;
OZ010656.1_Phania_funesta_genome_assembly,_chromosome:_5	AUGUSTUS	intron	87394026	87394126	1	+	.	ID=g20423.t1.intron3;Parent=g20423.t1;
OZ010656.1_Phania_funesta_genome_assembly,_chromosome:_5	AUGUSTUS	CDS	87394127	87394728	1	+	2	ID=g20423.t1.CDS4;Parent=g20423.t1;
OZ010656.1_Phania_funesta_genome_assembly,_chromosome:_5	AUGUSTUS	exon	87394127	87394728	.	+	.	ID=g20423.t1.exon4;Parent=g20423.t1;
OZ010656.1_Phania_funesta_genome_assembly,_chromosome:_5	AUGUSTUS	intron	87394729	87394796	1	+	.	ID=g20423.t1.intron4;Parent=g20423.t1;
OZ010656.1_Phania_funesta_genome_assembly,_chromosome:_5	AUGUSTUS	CDS	87394797	87395234	1	+	0	ID=g20423.t1.CDS5;Parent=g20423.t1;
OZ010656.1_Phania_funesta_genome_assembly,_chromosome:_5	AUGUSTUS	exon	87394797	87395234	.	+	.	ID=g20423.t1.exon5;Parent=g20423.t1;
OZ010656.1_Phania_funesta_genome_assembly,_chromosome:_5	AUGUSTUS	stop_codon	87395232	87395234	.	+	0	ID=g20423.t1.stop1;Parent=g20423.t1;
OZ010656.1_Phania_funesta_genome_assembly,_chromosome:_5	AUGUSTUS	mRNA	87393483	87395234	1	+	.	ID=g20423.t2;Parent=g20423;
OZ010656.1_Phania_funesta_genome_assembly,_chromosome:_5	AUGUSTUS	start_codon	87393483	87393485	.	+	0	ID=g20423.t2.start1;Parent=g20423.t2;
OZ010656.1_Phania_funesta_genome_assembly,_chromosome:_5	AUGUSTUS	CDS	87393483	87393647	1	+	0	ID=g20423.t2.CDS1;Parent=g20423.t2;
OZ010656.1_Phania_funesta_genome_assembly,_chromosome:_5	AUGUSTUS	exon	87393483	87393647	.	+	.	ID=g20423.t2.exon1;Parent=g20423.t2;
OZ010656.1_Phania_funesta_genome_assembly,_chromosome:_5	AUGUSTUS	intron	87393648	87393701	1	+	.	ID=g20423.t2.intron1;Parent=g20423.t2;
OZ010656.1_Phania_funesta_genome_assembly,_chromosome:_5	AUGUSTUS	CDS	87393702	87393815	1	+	0	ID=g20423.t2.CDS2;Parent=g20423.t2;
OZ010656.1_Phania_funesta_genome_assembly,_chromosome:_5	AUGUSTUS	exon	87393702	87393815	.	+	.	ID=g20423.t2.exon2;Parent=g20423.t2;
OZ010656.1_Phania_funesta_genome_assembly,_chromosome:_5	AUGUSTUS	intron	87393816	87393886	1	+	.	ID=g20423.t2.intron2;Parent=g20423.t2;
OZ010656.1_Phania_funesta_genome_assembly,_chromosome:_5	AUGUSTUS	CDS	87393887	87394025	1	+	0	ID=g20423.t2.CDS3;Parent=g20423.t2;
OZ010656.1_Phania_funesta_genome_assembly,_chromosome:_5	AUGUSTUS	exon	87393887	87394025	.	+	.	ID=g20423.t2.exon3;Parent=g20423.t2;
OZ010656.1_Phania_funesta_genome_assembly,_chromosome:_5	AUGUSTUS	intron	87394026	87394105	1	+	.	ID=g20423.t2.intron3;Parent=g20423.t2;
OZ010656.1_Phania_funesta_genome_assembly,_chromosome:_5	AUGUSTUS	CDS	87394106	87394728	1	+	2	ID=g20423.t2.CDS4;Parent=g20423.t2;
OZ010656.1_Phania_funesta_genome_assembly,_chromosome:_5	AUGUSTUS	exon	87394106	87394728	.	+	.	ID=g20423.t2.exon4;Parent=g20423.t2;
OZ010656.1_Phania_funesta_genome_assembly,_chromosome:_5	AUGUSTUS	intron	87394729	87394796	1	+	.	ID=g20423.t2.intron4;Parent=g20423.t2;
OZ010656.1_Phania_funesta_genome_assembly,_chromosome:_5	AUGUSTUS	CDS	87394797	87395234	1	+	0	ID=g20423.t2.CDS5;Parent=g20423.t2;
OZ010656.1_Phania_funesta_genome_assembly,_chromosome:_5	AUGUSTUS	exon	87394797	87395234	.	+	.	ID=g20423.t2.exon5;Parent=g20423.t2;
OZ010656.1_Phania_funesta_genome_assembly,_chromosome:_5	AUGUSTUS	stop_codon	87395232	87395234	.	+	0	ID=g20423.t2.stop1;Parent=g20423.t2;
OZ010656.1_Phania_funesta_genome_assembly,_chromosome:_5	AUGUSTUS	gene	87395268	87398852	.	-	.	ID=g20424;
OZ010656.1_Phania_funesta_genome_assembly,_chromosome:_5	AUGUSTUS	mRNA	87395268	87398852	1	-	.	ID=g20424.t1;Parent=g20424;
OZ010656.1_Phania_funesta_genome_assembly,_chromosome:_5	AUGUSTUS	stop_codon	87395268	87395270	.	-	0	ID=g20424.t1.stop1;Parent=g20424.t1;
OZ010656.1_Phania_funesta_genome_assembly,_chromosome:_5	AUGUSTUS	CDS	87395268	87395596	1	-	2	ID=g20424.t1.CDS1;Parent=g20424.t1;
OZ010656.1_Phania_funesta_genome_assembly,_chromosome:_5	AUGUSTUS	exon	87395268	87395596	.	-	.	ID=g20424.t1.exon1;Parent=g20424.t1;
OZ010656.1_Phania_funesta_genome_assembly,_chromosome:_5	AUGUSTUS	intron	87395597	87395660	1	-	.	ID=g20424.t1.intron1;Parent=g20424.t1;
OZ010656.1_Phania_funesta_genome_assembly,_chromosome:_5	AUGUSTUS	CDS	87395661	87395859	1	-	0	ID=g20424.t1.CDS2;Parent=g20424.t1;
OZ010656.1_Phania_funesta_genome_assembly,_chromosome:_5	AUGUSTUS	exon	87395661	87395859	.	-	.	ID=g20424.t1.exon2;Parent=g20424.t1;
OZ010656.1_Phania_funesta_genome_assembly,_chromosome:_5	AUGUSTUS	intron	87395860	87398567	1	-	.	ID=g20424.t1.intron2;Parent=g20424.t1;
OZ010656.1_Phania_funesta_genome_assembly,_chromosome:_5	AUGUSTUS	CDS	87398568	87398852	1	-	0	ID=g20424.t1.CDS3;Parent=g20424.t1;
OZ010656.1_Phania_funesta_genome_assembly,_chromosome:_5	AUGUSTUS	exon	87398568	87398852	.	-	.	ID=g20424.t1.exon3;Parent=g20424.t1;
OZ010656.1_Phania_funesta_genome_assembly,_chromosome:_5	AUGUSTUS	start_codon	87398850	87398852	.	-	0	ID=g20424.t1.start1;Parent=g20424.t1;
OZ010656.1_Phania_funesta_genome_assembly,_chromosome:_5	AUGUSTUS	gene	87463746	87474723	.	+	.	ID=g20425;
OZ010656.1_Phania_funesta_genome_assembly,_chromosome:_5	AUGUSTUS	mRNA	87463746	87474723	1	+	.	ID=g20425.t1;Parent=g20425;
OZ010656.1_Phania_funesta_genome_assembly,_chromosome:_5	AUGUSTUS	start_codon	87463746	87463748	.	+	0	ID=g20425.t1.start1;Parent=g20425.t1;
OZ010656.1_Phania_funesta_genome_assembly,_chromosome:_5	AUGUSTUS	CDS	87463746	87463880	1	+	0	ID=g20425.t1.CDS1;Parent=g20425.t1;
OZ010656.1_Phania_funesta_genome_assembly,_chromosome:_5	AUGUSTUS	exon	87463746	87463880	.	+	.	ID=g20425.t1.exon1;Parent=g20425.t1;
OZ010656.1_Phania_funesta_genome_assembly,_chromosome:_5	AUGUSTUS	intron	87463881	87468788	1	+	.	ID=g20425.t1.intron1;Parent=g20425.t1;
OZ010656.1_Phania_funesta_genome_assembly,_chromosome:_5	AUGUSTUS	CDS	87468789	87468984	1	+	0	ID=g20425.t1.CDS2;Parent=g20425.t1;
OZ010656.1_Phania_funesta_genome_assembly,_chromosome:_5	AUGUSTUS	exon	87468789	87468984	.	+	.	ID=g20425.t1.exon2;Parent=g20425.t1;
OZ010656.1_Phania_funesta_genome_assembly,_chromosome:_5	AUGUSTUS	intron	87468985	87471532	1	+	.	ID=g20425.t1.intron2;Parent=g20425.t1;
OZ010656.1_Phania_funesta_genome_assembly,_chromosome:_5	AUGUSTUS	CDS	87471533	87471791	1	+	2	ID=g20425.t1.CDS3;Parent=g20425.t1;
OZ010656.1_Phania_funesta_genome_assembly,_chromosome:_5	AUGUSTUS	exon	87471533	87471791	.	+	.	ID=g20425.t1.exon3;Parent=g20425.t1;
OZ010656.1_Phania_funesta_genome_assembly,_chromosome:_5	AUGUSTUS	intron	87471792	87471864	1	+	.	ID=g20425.t1.intron3;Parent=g20425.t1;
OZ010656.1_Phania_funesta_genome_assembly,_chromosome:_5	AUGUSTUS	CDS	87471865	87472076	1	+	1	ID=g20425.t1.CDS4;Parent=g20425.t1;
OZ010656.1_Phania_funesta_genome_assembly,_chromosome:_5	AUGUSTUS	exon	87471865	87472076	.	+	.	ID=g20425.t1.exon4;Parent=g20425.t1;
OZ010656.1_Phania_funesta_genome_assembly,_chromosome:_5	AUGUSTUS	intron	87472077	87472137	1	+	.	ID=g20425.t1.intron4;Parent=g20425.t1;
OZ010656.1_Phania_funesta_genome_assembly,_chromosome:_5	AUGUSTUS	CDS	87472138	87472362	1	+	2	ID=g20425.t1.CDS5;Parent=g20425.t1;
OZ010656.1_Phania_funesta_genome_assembly,_chromosome:_5	AUGUSTUS	exon	87472138	87472362	.	+	.	ID=g20425.t1.exon5;Parent=g20425.t1;
OZ010656.1_Phania_funesta_genome_assembly,_chromosome:_5	AUGUSTUS	intron	87472363	87472551	1	+	.	ID=g20425.t1.intron5;Parent=g20425.t1;
OZ010656.1_Phania_funesta_genome_assembly,_chromosome:_5	AUGUSTUS	CDS	87472552	87472703	1	+	2	ID=g20425.t1.CDS6;Parent=g20425.t1;
OZ010656.1_Phania_funesta_genome_assembly,_chromosome:_5	AUGUSTUS	exon	87472552	87472703	.	+	.	ID=g20425.t1.exon6;Parent=g20425.t1;
OZ010656.1_Phania_funesta_genome_assembly,_chromosome:_5	AUGUSTUS	intron	87472704	87472764	1	+	.	ID=g20425.t1.intron6;Parent=g20425.t1;
OZ010656.1_Phania_funesta_genome_assembly,_chromosome:_5	AUGUSTUS	CDS	87472765	87474723	1	+	0	ID=g20425.t1.CDS7;Parent=g20425.t1;
OZ010656.1_Phania_funesta_genome_assembly,_chromosome:_5	AUGUSTUS	exon	87472765	87474723	.	+	.	ID=g20425.t1.exon7;Parent=g20425.t1;
OZ010656.1_Phania_funesta_genome_assembly,_chromosome:_5	AUGUSTUS	stop_codon	87474721	87474723	.	+	0	ID=g20425.t1.stop1;Parent=g20425.t1;
OZ010656.1_Phania_funesta_genome_assembly,_chromosome:_5	AUGUSTUS	gene	87503901	87505175	.	+	.	ID=g20426;
OZ010656.1_Phania_funesta_genome_assembly,_chromosome:_5	AUGUSTUS	mRNA	87503901	87505175	1	+	.	ID=g20426.t1;Parent=g20426;
OZ010656.1_Phania_funesta_genome_assembly,_chromosome:_5	AUGUSTUS	start_codon	87503901	87503903	.	+	0	ID=g20426.t1.start1;Parent=g20426.t1;
OZ010656.1_Phania_funesta_genome_assembly,_chromosome:_5	AUGUSTUS	CDS	87503901	87505175	1	+	0	ID=g20426.t1.CDS1;Parent=g20426.t1;
OZ010656.1_Phania_funesta_genome_assembly,_chromosome:_5	AUGUSTUS	exon	87503901	87505175	.	+	.	ID=g20426.t1.exon1;Parent=g20426.t1;
OZ010656.1_Phania_funesta_genome_assembly,_chromosome:_5	AUGUSTUS	stop_codon	87505173	87505175	.	+	0	ID=g20426.t1.stop1;Parent=g20426.t1;
OZ010656.1_Phania_funesta_genome_assembly,_chromosome:_5	AUGUSTUS	gene	87566242	87568116	.	+	.	ID=g20427;
OZ010656.1_Phania_funesta_genome_assembly,_chromosome:_5	AUGUSTUS	mRNA	87566242	87568116	1	+	.	ID=g20427.t1;Parent=g20427;
OZ010656.1_Phania_funesta_genome_assembly,_chromosome:_5	AUGUSTUS	start_codon	87566242	87566244	.	+	0	ID=g20427.t1.start1;Parent=g20427.t1;
OZ010656.1_Phania_funesta_genome_assembly,_chromosome:_5	AUGUSTUS	CDS	87566242	87568116	1	+	0	ID=g20427.t1.CDS1;Parent=g20427.t1;
OZ010656.1_Phania_funesta_genome_assembly,_chromosome:_5	AUGUSTUS	exon	87566242	87568116	.	+	.	ID=g20427.t1.exon1;Parent=g20427.t1;
OZ010656.1_Phania_funesta_genome_assembly,_chromosome:_5	AUGUSTUS	stop_codon	87568114	87568116	.	+	0	ID=g20427.t1.stop1;Parent=g20427.t1;
OZ010656.1_Phania_funesta_genome_assembly,_chromosome:_5	AUGUSTUS	gene	87594742	87605456	.	+	.	ID=g20428;
OZ010656.1_Phania_funesta_genome_assembly,_chromosome:_5	AUGUSTUS	mRNA	87594742	87605456	1	+	.	ID=g20428.t1;Parent=g20428;
OZ010656.1_Phania_funesta_genome_assembly,_chromosome:_5	AUGUSTUS	start_codon	87594742	87594744	.	+	0	ID=g20428.t1.start1;Parent=g20428.t1;
OZ010656.1_Phania_funesta_genome_assembly,_chromosome:_5	AUGUSTUS	CDS	87594742	87594841	1	+	0	ID=g20428.t1.CDS1;Parent=g20428.t1;
OZ010656.1_Phania_funesta_genome_assembly,_chromosome:_5	AUGUSTUS	exon	87594742	87594841	.	+	.	ID=g20428.t1.exon1;Parent=g20428.t1;
OZ010656.1_Phania_funesta_genome_assembly,_chromosome:_5	AUGUSTUS	intron	87594842	87601970	1	+	.	ID=g20428.t1.intron1;Parent=g20428.t1;
OZ010656.1_Phania_funesta_genome_assembly,_chromosome:_5	AUGUSTUS	CDS	87601971	87602142	1	+	2	ID=g20428.t1.CDS2;Parent=g20428.t1;
OZ010656.1_Phania_funesta_genome_assembly,_chromosome:_5	AUGUSTUS	exon	87601971	87602142	.	+	.	ID=g20428.t1.exon2;Parent=g20428.t1;
OZ010656.1_Phania_funesta_genome_assembly,_chromosome:_5	AUGUSTUS	intron	87602143	87602654	1	+	.	ID=g20428.t1.intron2;Parent=g20428.t1;
OZ010656.1_Phania_funesta_genome_assembly,_chromosome:_5	AUGUSTUS	CDS	87602655	87602779	1	+	1	ID=g20428.t1.CDS3;Parent=g20428.t1;
OZ010656.1_Phania_funesta_genome_assembly,_chromosome:_5	AUGUSTUS	exon	87602655	87602779	.	+	.	ID=g20428.t1.exon3;Parent=g20428.t1;
OZ010656.1_Phania_funesta_genome_assembly,_chromosome:_5	AUGUSTUS	intron	87602780	87602910	1	+	.	ID=g20428.t1.intron3;Parent=g20428.t1;
OZ010656.1_Phania_funesta_genome_assembly,_chromosome:_5	AUGUSTUS	CDS	87602911	87603031	1	+	2	ID=g20428.t1.CDS4;Parent=g20428.t1;
OZ010656.1_Phania_funesta_genome_assembly,_chromosome:_5	AUGUSTUS	exon	87602911	87603031	.	+	.	ID=g20428.t1.exon4;Parent=g20428.t1;
OZ010656.1_Phania_funesta_genome_assembly,_chromosome:_5	AUGUSTUS	intron	87603032	87605332	1	+	.	ID=g20428.t1.intron4;Parent=g20428.t1;
OZ010656.1_Phania_funesta_genome_assembly,_chromosome:_5	AUGUSTUS	CDS	87605333	87605456	1	+	1	ID=g20428.t1.CDS5;Parent=g20428.t1;
OZ010656.1_Phania_funesta_genome_assembly,_chromosome:_5	AUGUSTUS	exon	87605333	87605456	.	+	.	ID=g20428.t1.exon5;Parent=g20428.t1;
OZ010656.1_Phania_funesta_genome_assembly,_chromosome:_5	AUGUSTUS	stop_codon	87605454	87605456	.	+	0	ID=g20428.t1.stop1;Parent=g20428.t1;
OZ010656.1_Phania_funesta_genome_assembly,_chromosome:_5	AUGUSTUS	gene	87617059	87625265	.	+	.	ID=g20429;
OZ010656.1_Phania_funesta_genome_assembly,_chromosome:_5	AUGUSTUS	mRNA	87617059	87625265	1	+	.	ID=g20429.t1;Parent=g20429;
OZ010656.1_Phania_funesta_genome_assembly,_chromosome:_5	AUGUSTUS	start_codon	87617059	87617061	.	+	0	ID=g20429.t1.start1;Parent=g20429.t1;
OZ010656.1_Phania_funesta_genome_assembly,_chromosome:_5	AUGUSTUS	CDS	87617059	87617283	1	+	0	ID=g20429.t1.CDS1;Parent=g20429.t1;
OZ010656.1_Phania_funesta_genome_assembly,_chromosome:_5	AUGUSTUS	exon	87617059	87617283	.	+	.	ID=g20429.t1.exon1;Parent=g20429.t1;
OZ010656.1_Phania_funesta_genome_assembly,_chromosome:_5	AUGUSTUS	intron	87617284	87622782	1	+	.	ID=g20429.t1.intron1;Parent=g20429.t1;
OZ010656.1_Phania_funesta_genome_assembly,_chromosome:_5	AUGUSTUS	CDS	87622783	87623145	1	+	0	ID=g20429.t1.CDS2;Parent=g20429.t1;
OZ010656.1_Phania_funesta_genome_assembly,_chromosome:_5	AUGUSTUS	exon	87622783	87623145	.	+	.	ID=g20429.t1.exon2;Parent=g20429.t1;
OZ010656.1_Phania_funesta_genome_assembly,_chromosome:_5	AUGUSTUS	intron	87623146	87623210	1	+	.	ID=g20429.t1.intron2;Parent=g20429.t1;
OZ010656.1_Phania_funesta_genome_assembly,_chromosome:_5	AUGUSTUS	CDS	87623211	87625265	1	+	0	ID=g20429.t1.CDS3;Parent=g20429.t1;
OZ010656.1_Phania_funesta_genome_assembly,_chromosome:_5	AUGUSTUS	exon	87623211	87625265	.	+	.	ID=g20429.t1.exon3;Parent=g20429.t1;
OZ010656.1_Phania_funesta_genome_assembly,_chromosome:_5	AUGUSTUS	stop_codon	87625263	87625265	.	+	0	ID=g20429.t1.stop1;Parent=g20429.t1;
OZ010656.1_Phania_funesta_genome_assembly,_chromosome:_5	AUGUSTUS	gene	87637354	87643636	.	+	.	ID=g20430;
OZ010656.1_Phania_funesta_genome_assembly,_chromosome:_5	AUGUSTUS	mRNA	87637354	87643636	1	+	.	ID=g20430.t1;Parent=g20430;
OZ010656.1_Phania_funesta_genome_assembly,_chromosome:_5	AUGUSTUS	start_codon	87637354	87637356	.	+	0	ID=g20430.t1.start1;Parent=g20430.t1;
OZ010656.1_Phania_funesta_genome_assembly,_chromosome:_5	AUGUSTUS	CDS	87637354	87637451	1	+	0	ID=g20430.t1.CDS1;Parent=g20430.t1;
OZ010656.1_Phania_funesta_genome_assembly,_chromosome:_5	AUGUSTUS	exon	87637354	87637451	.	+	.	ID=g20430.t1.exon1;Parent=g20430.t1;
OZ010656.1_Phania_funesta_genome_assembly,_chromosome:_5	AUGUSTUS	intron	87637452	87637510	1	+	.	ID=g20430.t1.intron1;Parent=g20430.t1;
OZ010656.1_Phania_funesta_genome_assembly,_chromosome:_5	AUGUSTUS	CDS	87637511	87637693	1	+	1	ID=g20430.t1.CDS2;Parent=g20430.t1;
OZ010656.1_Phania_funesta_genome_assembly,_chromosome:_5	AUGUSTUS	exon	87637511	87637693	.	+	.	ID=g20430.t1.exon2;Parent=g20430.t1;
OZ010656.1_Phania_funesta_genome_assembly,_chromosome:_5	AUGUSTUS	intron	87637694	87637770	1	+	.	ID=g20430.t1.intron2;Parent=g20430.t1;
OZ010656.1_Phania_funesta_genome_assembly,_chromosome:_5	AUGUSTUS	CDS	87637771	87638001	1	+	1	ID=g20430.t1.CDS3;Parent=g20430.t1;
OZ010656.1_Phania_funesta_genome_assembly,_chromosome:_5	AUGUSTUS	exon	87637771	87638001	.	+	.	ID=g20430.t1.exon3;Parent=g20430.t1;
OZ010656.1_Phania_funesta_genome_assembly,_chromosome:_5	AUGUSTUS	intron	87638002	87638090	1	+	.	ID=g20430.t1.intron3;Parent=g20430.t1;
OZ010656.1_Phania_funesta_genome_assembly,_chromosome:_5	AUGUSTUS	CDS	87638091	87638213	1	+	1	ID=g20430.t1.CDS4;Parent=g20430.t1;
OZ010656.1_Phania_funesta_genome_assembly,_chromosome:_5	AUGUSTUS	exon	87638091	87638213	.	+	.	ID=g20430.t1.exon4;Parent=g20430.t1;
OZ010656.1_Phania_funesta_genome_assembly,_chromosome:_5	AUGUSTUS	intron	87638214	87642101	1	+	.	ID=g20430.t1.intron4;Parent=g20430.t1;
OZ010656.1_Phania_funesta_genome_assembly,_chromosome:_5	AUGUSTUS	CDS	87642102	87642230	1	+	1	ID=g20430.t1.CDS5;Parent=g20430.t1;
OZ010656.1_Phania_funesta_genome_assembly,_chromosome:_5	AUGUSTUS	exon	87642102	87642230	.	+	.	ID=g20430.t1.exon5;Parent=g20430.t1;
OZ010656.1_Phania_funesta_genome_assembly,_chromosome:_5	AUGUSTUS	intron	87642231	87642295	1	+	.	ID=g20430.t1.intron5;Parent=g20430.t1;
OZ010656.1_Phania_funesta_genome_assembly,_chromosome:_5	AUGUSTUS	CDS	87642296	87642609	1	+	1	ID=g20430.t1.CDS6;Parent=g20430.t1;
OZ010656.1_Phania_funesta_genome_assembly,_chromosome:_5	AUGUSTUS	exon	87642296	87642609	.	+	.	ID=g20430.t1.exon6;Parent=g20430.t1;
OZ010656.1_Phania_funesta_genome_assembly,_chromosome:_5	AUGUSTUS	intron	87642610	87642775	1	+	.	ID=g20430.t1.intron6;Parent=g20430.t1;
OZ010656.1_Phania_funesta_genome_assembly,_chromosome:_5	AUGUSTUS	CDS	87642776	87643030	1	+	2	ID=g20430.t1.CDS7;Parent=g20430.t1;
OZ010656.1_Phania_funesta_genome_assembly,_chromosome:_5	AUGUSTUS	exon	87642776	87643030	.	+	.	ID=g20430.t1.exon7;Parent=g20430.t1;
OZ010656.1_Phania_funesta_genome_assembly,_chromosome:_5	AUGUSTUS	intron	87643031	87643101	1	+	.	ID=g20430.t1.intron7;Parent=g20430.t1;
OZ010656.1_Phania_funesta_genome_assembly,_chromosome:_5	AUGUSTUS	CDS	87643102	87643299	1	+	2	ID=g20430.t1.CDS8;Parent=g20430.t1;
OZ010656.1_Phania_funesta_genome_assembly,_chromosome:_5	AUGUSTUS	exon	87643102	87643299	.	+	.	ID=g20430.t1.exon8;Parent=g20430.t1;
OZ010656.1_Phania_funesta_genome_assembly,_chromosome:_5	AUGUSTUS	intron	87643300	87643391	1	+	.	ID=g20430.t1.intron8;Parent=g20430.t1;
OZ010656.1_Phania_funesta_genome_assembly,_chromosome:_5	AUGUSTUS	CDS	87643392	87643636	1	+	2	ID=g20430.t1.CDS9;Parent=g20430.t1;
OZ010656.1_Phania_funesta_genome_assembly,_chromosome:_5	AUGUSTUS	exon	87643392	87643636	.	+	.	ID=g20430.t1.exon9;Parent=g20430.t1;
OZ010656.1_Phania_funesta_genome_assembly,_chromosome:_5	AUGUSTUS	stop_codon	87643634	87643636	.	+	0	ID=g20430.t1.stop1;Parent=g20430.t1;
OZ010656.1_Phania_funesta_genome_assembly,_chromosome:_5	AUGUSTUS	mRNA	87637354	87643636	1	+	.	ID=g20430.t2;Parent=g20430;
OZ010656.1_Phania_funesta_genome_assembly,_chromosome:_5	AUGUSTUS	start_codon	87637354	87637356	.	+	0	ID=g20430.t2.start1;Parent=g20430.t2;
OZ010656.1_Phania_funesta_genome_assembly,_chromosome:_5	AUGUSTUS	CDS	87637354	87637451	1	+	0	ID=g20430.t2.CDS1;Parent=g20430.t2;
OZ010656.1_Phania_funesta_genome_assembly,_chromosome:_5	AUGUSTUS	exon	87637354	87637451	.	+	.	ID=g20430.t2.exon1;Parent=g20430.t2;
OZ010656.1_Phania_funesta_genome_assembly,_chromosome:_5	AUGUSTUS	intron	87637452	87637510	1	+	.	ID=g20430.t2.intron1;Parent=g20430.t2;
OZ010656.1_Phania_funesta_genome_assembly,_chromosome:_5	AUGUSTUS	CDS	87637511	87637693	1	+	1	ID=g20430.t2.CDS2;Parent=g20430.t2;
OZ010656.1_Phania_funesta_genome_assembly,_chromosome:_5	AUGUSTUS	exon	87637511	87637693	.	+	.	ID=g20430.t2.exon2;Parent=g20430.t2;
OZ010656.1_Phania_funesta_genome_assembly,_chromosome:_5	AUGUSTUS	intron	87637694	87637770	1	+	.	ID=g20430.t2.intron2;Parent=g20430.t2;
OZ010656.1_Phania_funesta_genome_assembly,_chromosome:_5	AUGUSTUS	CDS	87637771	87638001	1	+	1	ID=g20430.t2.CDS3;Parent=g20430.t2;
OZ010656.1_Phania_funesta_genome_assembly,_chromosome:_5	AUGUSTUS	exon	87637771	87638001	.	+	.	ID=g20430.t2.exon3;Parent=g20430.t2;
OZ010656.1_Phania_funesta_genome_assembly,_chromosome:_5	AUGUSTUS	intron	87638002	87638090	1	+	.	ID=g20430.t2.intron3;Parent=g20430.t2;
OZ010656.1_Phania_funesta_genome_assembly,_chromosome:_5	AUGUSTUS	CDS	87638091	87638213	1	+	1	ID=g20430.t2.CDS4;Parent=g20430.t2;
OZ010656.1_Phania_funesta_genome_assembly,_chromosome:_5	AUGUSTUS	exon	87638091	87638213	.	+	.	ID=g20430.t2.exon4;Parent=g20430.t2;
OZ010656.1_Phania_funesta_genome_assembly,_chromosome:_5	AUGUSTUS	intron	87638214	87642086	1	+	.	ID=g20430.t2.intron4;Parent=g20430.t2;
OZ010656.1_Phania_funesta_genome_assembly,_chromosome:_5	AUGUSTUS	CDS	87642087	87642230	1	+	1	ID=g20430.t2.CDS5;Parent=g20430.t2;
OZ010656.1_Phania_funesta_genome_assembly,_chromosome:_5	AUGUSTUS	exon	87642087	87642230	.	+	.	ID=g20430.t2.exon5;Parent=g20430.t2;
OZ010656.1_Phania_funesta_genome_assembly,_chromosome:_5	AUGUSTUS	intron	87642231	87642295	1	+	.	ID=g20430.t2.intron5;Parent=g20430.t2;
OZ010656.1_Phania_funesta_genome_assembly,_chromosome:_5	AUGUSTUS	CDS	87642296	87642609	1	+	1	ID=g20430.t2.CDS6;Parent=g20430.t2;
OZ010656.1_Phania_funesta_genome_assembly,_chromosome:_5	AUGUSTUS	exon	87642296	87642609	.	+	.	ID=g20430.t2.exon6;Parent=g20430.t2;
OZ010656.1_Phania_funesta_genome_assembly,_chromosome:_5	AUGUSTUS	intron	87642610	87642775	1	+	.	ID=g20430.t2.intron6;Parent=g20430.t2;
OZ010656.1_Phania_funesta_genome_assembly,_chromosome:_5	AUGUSTUS	CDS	87642776	87643030	1	+	2	ID=g20430.t2.CDS7;Parent=g20430.t2;
OZ010656.1_Phania_funesta_genome_assembly,_chromosome:_5	AUGUSTUS	exon	87642776	87643030	.	+	.	ID=g20430.t2.exon7;Parent=g20430.t2;
OZ010656.1_Phania_funesta_genome_assembly,_chromosome:_5	AUGUSTUS	intron	87643031	87643101	1	+	.	ID=g20430.t2.intron7;Parent=g20430.t2;
OZ010656.1_Phania_funesta_genome_assembly,_chromosome:_5	AUGUSTUS	CDS	87643102	87643299	1	+	2	ID=g20430.t2.CDS8;Parent=g20430.t2;
OZ010656.1_Phania_funesta_genome_assembly,_chromosome:_5	AUGUSTUS	exon	87643102	87643299	.	+	.	ID=g20430.t2.exon8;Parent=g20430.t2;
OZ010656.1_Phania_funesta_genome_assembly,_chromosome:_5	AUGUSTUS	intron	87643300	87643391	1	+	.	ID=g20430.t2.intron8;Parent=g20430.t2;
OZ010656.1_Phania_funesta_genome_assembly,_chromosome:_5	AUGUSTUS	CDS	87643392	87643636	1	+	2	ID=g20430.t2.CDS9;Parent=g20430.t2;
OZ010656.1_Phania_funesta_genome_assembly,_chromosome:_5	AUGUSTUS	exon	87643392	87643636	.	+	.	ID=g20430.t2.exon9;Parent=g20430.t2;
OZ010656.1_Phania_funesta_genome_assembly,_chromosome:_5	AUGUSTUS	stop_codon	87643634	87643636	.	+	0	ID=g20430.t2.stop1;Parent=g20430.t2;
OZ010656.1_Phania_funesta_genome_assembly,_chromosome:_5	AUGUSTUS	gene	87652086	87653059	.	+	.	ID=g20431;
OZ010656.1_Phania_funesta_genome_assembly,_chromosome:_5	AUGUSTUS	mRNA	87652086	87653059	1	+	.	ID=g20431.t1;Parent=g20431;
OZ010656.1_Phania_funesta_genome_assembly,_chromosome:_5	AUGUSTUS	start_codon	87652086	87652088	.	+	0	ID=g20431.t1.start1;Parent=g20431.t1;
OZ010656.1_Phania_funesta_genome_assembly,_chromosome:_5	AUGUSTUS	CDS	87652086	87652229	1	+	0	ID=g20431.t1.CDS1;Parent=g20431.t1;
OZ010656.1_Phania_funesta_genome_assembly,_chromosome:_5	AUGUSTUS	exon	87652086	87652229	.	+	.	ID=g20431.t1.exon1;Parent=g20431.t1;
OZ010656.1_Phania_funesta_genome_assembly,_chromosome:_5	AUGUSTUS	intron	87652230	87652307	1	+	.	ID=g20431.t1.intron1;Parent=g20431.t1;
OZ010656.1_Phania_funesta_genome_assembly,_chromosome:_5	AUGUSTUS	CDS	87652308	87652385	1	+	0	ID=g20431.t1.CDS2;Parent=g20431.t1;
OZ010656.1_Phania_funesta_genome_assembly,_chromosome:_5	AUGUSTUS	exon	87652308	87652385	.	+	.	ID=g20431.t1.exon2;Parent=g20431.t1;
OZ010656.1_Phania_funesta_genome_assembly,_chromosome:_5	AUGUSTUS	intron	87652386	87652449	1	+	.	ID=g20431.t1.intron2;Parent=g20431.t1;
OZ010656.1_Phania_funesta_genome_assembly,_chromosome:_5	AUGUSTUS	CDS	87652450	87652713	1	+	0	ID=g20431.t1.CDS3;Parent=g20431.t1;
OZ010656.1_Phania_funesta_genome_assembly,_chromosome:_5	AUGUSTUS	exon	87652450	87652713	.	+	.	ID=g20431.t1.exon3;Parent=g20431.t1;
OZ010656.1_Phania_funesta_genome_assembly,_chromosome:_5	AUGUSTUS	intron	87652714	87652771	1	+	.	ID=g20431.t1.intron3;Parent=g20431.t1;
OZ010656.1_Phania_funesta_genome_assembly,_chromosome:_5	AUGUSTUS	CDS	87652772	87652939	1	+	0	ID=g20431.t1.CDS4;Parent=g20431.t1;
OZ010656.1_Phania_funesta_genome_assembly,_chromosome:_5	AUGUSTUS	exon	87652772	87652939	.	+	.	ID=g20431.t1.exon4;Parent=g20431.t1;
OZ010656.1_Phania_funesta_genome_assembly,_chromosome:_5	AUGUSTUS	intron	87652940	87653002	1	+	.	ID=g20431.t1.intron4;Parent=g20431.t1;
OZ010656.1_Phania_funesta_genome_assembly,_chromosome:_5	AUGUSTUS	CDS	87653003	87653059	1	+	0	ID=g20431.t1.CDS5;Parent=g20431.t1;
OZ010656.1_Phania_funesta_genome_assembly,_chromosome:_5	AUGUSTUS	exon	87653003	87653059	.	+	.	ID=g20431.t1.exon5;Parent=g20431.t1;
OZ010656.1_Phania_funesta_genome_assembly,_chromosome:_5	AUGUSTUS	stop_codon	87653057	87653059	.	+	0	ID=g20431.t1.stop1;Parent=g20431.t1;
OZ010656.1_Phania_funesta_genome_assembly,_chromosome:_5	AUGUSTUS	gene	87671579	87672225	.	+	.	ID=g20432;
OZ010656.1_Phania_funesta_genome_assembly,_chromosome:_5	AUGUSTUS	mRNA	87671579	87672225	0.9	+	.	ID=g20432.t1;Parent=g20432;
OZ010656.1_Phania_funesta_genome_assembly,_chromosome:_5	AUGUSTUS	start_codon	87671579	87671581	.	+	0	ID=g20432.t1.start1;Parent=g20432.t1;
OZ010656.1_Phania_funesta_genome_assembly,_chromosome:_5	AUGUSTUS	CDS	87671579	87671811	1	+	0	ID=g20432.t1.CDS1;Parent=g20432.t1;
OZ010656.1_Phania_funesta_genome_assembly,_chromosome:_5	AUGUSTUS	exon	87671579	87671811	.	+	.	ID=g20432.t1.exon1;Parent=g20432.t1;
OZ010656.1_Phania_funesta_genome_assembly,_chromosome:_5	AUGUSTUS	intron	87671812	87671882	1	+	.	ID=g20432.t1.intron1;Parent=g20432.t1;
OZ010656.1_Phania_funesta_genome_assembly,_chromosome:_5	AUGUSTUS	CDS	87671883	87672225	0.9	+	1	ID=g20432.t1.CDS2;Parent=g20432.t1;
OZ010656.1_Phania_funesta_genome_assembly,_chromosome:_5	AUGUSTUS	exon	87671883	87672225	.	+	.	ID=g20432.t1.exon2;Parent=g20432.t1;
OZ010656.1_Phania_funesta_genome_assembly,_chromosome:_5	AUGUSTUS	stop_codon	87672223	87672225	.	+	0	ID=g20432.t1.stop1;Parent=g20432.t1;
OZ010656.1_Phania_funesta_genome_assembly,_chromosome:_5	AUGUSTUS	gene	87706672	87744015	.	+	.	ID=g20433;
OZ010656.1_Phania_funesta_genome_assembly,_chromosome:_5	AUGUSTUS	mRNA	87706672	87744015	0.65	+	.	ID=g20433.t1;Parent=g20433;
OZ010656.1_Phania_funesta_genome_assembly,_chromosome:_5	AUGUSTUS	start_codon	87706672	87706674	.	+	0	ID=g20433.t1.start1;Parent=g20433.t1;
OZ010656.1_Phania_funesta_genome_assembly,_chromosome:_5	AUGUSTUS	CDS	87706672	87706753	0.91	+	0	ID=g20433.t1.CDS1;Parent=g20433.t1;
OZ010656.1_Phania_funesta_genome_assembly,_chromosome:_5	AUGUSTUS	exon	87706672	87706753	.	+	.	ID=g20433.t1.exon1;Parent=g20433.t1;
OZ010656.1_Phania_funesta_genome_assembly,_chromosome:_5	AUGUSTUS	intron	87706754	87710573	0.84	+	.	ID=g20433.t1.intron1;Parent=g20433.t1;
OZ010656.1_Phania_funesta_genome_assembly,_chromosome:_5	AUGUSTUS	CDS	87710574	87710624	0.85	+	2	ID=g20433.t1.CDS2;Parent=g20433.t1;
OZ010656.1_Phania_funesta_genome_assembly,_chromosome:_5	AUGUSTUS	exon	87710574	87710624	.	+	.	ID=g20433.t1.exon2;Parent=g20433.t1;
OZ010656.1_Phania_funesta_genome_assembly,_chromosome:_5	AUGUSTUS	intron	87710625	87715237	0.85	+	.	ID=g20433.t1.intron2;Parent=g20433.t1;
OZ010656.1_Phania_funesta_genome_assembly,_chromosome:_5	AUGUSTUS	CDS	87715238	87715321	1	+	2	ID=g20433.t1.CDS3;Parent=g20433.t1;
OZ010656.1_Phania_funesta_genome_assembly,_chromosome:_5	AUGUSTUS	exon	87715238	87715321	.	+	.	ID=g20433.t1.exon3;Parent=g20433.t1;
OZ010656.1_Phania_funesta_genome_assembly,_chromosome:_5	AUGUSTUS	intron	87715322	87722956	0.96	+	.	ID=g20433.t1.intron3;Parent=g20433.t1;
OZ010656.1_Phania_funesta_genome_assembly,_chromosome:_5	AUGUSTUS	CDS	87722957	87723004	0.96	+	2	ID=g20433.t1.CDS4;Parent=g20433.t1;
OZ010656.1_Phania_funesta_genome_assembly,_chromosome:_5	AUGUSTUS	exon	87722957	87723004	.	+	.	ID=g20433.t1.exon4;Parent=g20433.t1;
OZ010656.1_Phania_funesta_genome_assembly,_chromosome:_5	AUGUSTUS	intron	87723005	87731361	0.87	+	.	ID=g20433.t1.intron4;Parent=g20433.t1;
OZ010656.1_Phania_funesta_genome_assembly,_chromosome:_5	AUGUSTUS	CDS	87731362	87731551	0.9	+	2	ID=g20433.t1.CDS5;Parent=g20433.t1;
OZ010656.1_Phania_funesta_genome_assembly,_chromosome:_5	AUGUSTUS	exon	87731362	87731551	.	+	.	ID=g20433.t1.exon5;Parent=g20433.t1;
OZ010656.1_Phania_funesta_genome_assembly,_chromosome:_5	AUGUSTUS	intron	87731552	87739346	1	+	.	ID=g20433.t1.intron5;Parent=g20433.t1;
OZ010656.1_Phania_funesta_genome_assembly,_chromosome:_5	AUGUSTUS	CDS	87739347	87739555	1	+	1	ID=g20433.t1.CDS6;Parent=g20433.t1;
OZ010656.1_Phania_funesta_genome_assembly,_chromosome:_5	AUGUSTUS	exon	87739347	87739555	.	+	.	ID=g20433.t1.exon6;Parent=g20433.t1;
OZ010656.1_Phania_funesta_genome_assembly,_chromosome:_5	AUGUSTUS	intron	87739556	87743878	1	+	.	ID=g20433.t1.intron6;Parent=g20433.t1;
OZ010656.1_Phania_funesta_genome_assembly,_chromosome:_5	AUGUSTUS	CDS	87743879	87744015	1	+	2	ID=g20433.t1.CDS7;Parent=g20433.t1;
OZ010656.1_Phania_funesta_genome_assembly,_chromosome:_5	AUGUSTUS	exon	87743879	87744015	.	+	.	ID=g20433.t1.exon7;Parent=g20433.t1;
OZ010656.1_Phania_funesta_genome_assembly,_chromosome:_5	AUGUSTUS	stop_codon	87744013	87744015	.	+	0	ID=g20433.t1.stop1;Parent=g20433.t1;
OZ010656.1_Phania_funesta_genome_assembly,_chromosome:_5	AUGUSTUS	gene	87744085	87744699	.	+	.	ID=g20434;
OZ010656.1_Phania_funesta_genome_assembly,_chromosome:_5	AUGUSTUS	mRNA	87744085	87744699	0.78	+	.	ID=g20434.t1;Parent=g20434;
OZ010656.1_Phania_funesta_genome_assembly,_chromosome:_5	AUGUSTUS	start_codon	87744085	87744087	.	+	0	ID=g20434.t1.start1;Parent=g20434.t1;
OZ010656.1_Phania_funesta_genome_assembly,_chromosome:_5	AUGUSTUS	CDS	87744085	87744493	0.78	+	0	ID=g20434.t1.CDS1;Parent=g20434.t1;
OZ010656.1_Phania_funesta_genome_assembly,_chromosome:_5	AUGUSTUS	exon	87744085	87744493	.	+	.	ID=g20434.t1.exon1;Parent=g20434.t1;
OZ010656.1_Phania_funesta_genome_assembly,_chromosome:_5	AUGUSTUS	intron	87744494	87744568	0.78	+	.	ID=g20434.t1.intron1;Parent=g20434.t1;
OZ010656.1_Phania_funesta_genome_assembly,_chromosome:_5	AUGUSTUS	CDS	87744569	87744699	0.78	+	2	ID=g20434.t1.CDS2;Parent=g20434.t1;
OZ010656.1_Phania_funesta_genome_assembly,_chromosome:_5	AUGUSTUS	exon	87744569	87744699	.	+	.	ID=g20434.t1.exon2;Parent=g20434.t1;
OZ010656.1_Phania_funesta_genome_assembly,_chromosome:_5	AUGUSTUS	stop_codon	87744697	87744699	.	+	0	ID=g20434.t1.stop1;Parent=g20434.t1;
OZ010656.1_Phania_funesta_genome_assembly,_chromosome:_5	AUGUSTUS	gene	87748862	87754681	.	-	.	ID=g20435;
OZ010656.1_Phania_funesta_genome_assembly,_chromosome:_5	AUGUSTUS	mRNA	87748862	87754681	1	-	.	ID=g20435.t1;Parent=g20435;
OZ010656.1_Phania_funesta_genome_assembly,_chromosome:_5	AUGUSTUS	stop_codon	87748862	87748864	.	-	0	ID=g20435.t1.stop1;Parent=g20435.t1;
OZ010656.1_Phania_funesta_genome_assembly,_chromosome:_5	AUGUSTUS	CDS	87748862	87749205	1	-	2	ID=g20435.t1.CDS1;Parent=g20435.t1;
OZ010656.1_Phania_funesta_genome_assembly,_chromosome:_5	AUGUSTUS	exon	87748862	87749205	.	-	.	ID=g20435.t1.exon1;Parent=g20435.t1;
OZ010656.1_Phania_funesta_genome_assembly,_chromosome:_5	AUGUSTUS	intron	87749206	87749273	1	-	.	ID=g20435.t1.intron1;Parent=g20435.t1;
OZ010656.1_Phania_funesta_genome_assembly,_chromosome:_5	AUGUSTUS	CDS	87749274	87749453	1	-	2	ID=g20435.t1.CDS2;Parent=g20435.t1;
OZ010656.1_Phania_funesta_genome_assembly,_chromosome:_5	AUGUSTUS	exon	87749274	87749453	.	-	.	ID=g20435.t1.exon2;Parent=g20435.t1;
OZ010656.1_Phania_funesta_genome_assembly,_chromosome:_5	AUGUSTUS	intron	87749454	87749508	1	-	.	ID=g20435.t1.intron2;Parent=g20435.t1;
OZ010656.1_Phania_funesta_genome_assembly,_chromosome:_5	AUGUSTUS	CDS	87749509	87749730	1	-	2	ID=g20435.t1.CDS3;Parent=g20435.t1;
OZ010656.1_Phania_funesta_genome_assembly,_chromosome:_5	AUGUSTUS	exon	87749509	87749730	.	-	.	ID=g20435.t1.exon3;Parent=g20435.t1;
OZ010656.1_Phania_funesta_genome_assembly,_chromosome:_5	AUGUSTUS	intron	87749731	87750322	1	-	.	ID=g20435.t1.intron3;Parent=g20435.t1;
OZ010656.1_Phania_funesta_genome_assembly,_chromosome:_5	AUGUSTUS	CDS	87750323	87750580	1	-	2	ID=g20435.t1.CDS4;Parent=g20435.t1;
OZ010656.1_Phania_funesta_genome_assembly,_chromosome:_5	AUGUSTUS	exon	87750323	87750580	.	-	.	ID=g20435.t1.exon4;Parent=g20435.t1;
OZ010656.1_Phania_funesta_genome_assembly,_chromosome:_5	AUGUSTUS	intron	87750581	87750648	1	-	.	ID=g20435.t1.intron4;Parent=g20435.t1;
OZ010656.1_Phania_funesta_genome_assembly,_chromosome:_5	AUGUSTUS	CDS	87750649	87750786	1	-	2	ID=g20435.t1.CDS5;Parent=g20435.t1;
OZ010656.1_Phania_funesta_genome_assembly,_chromosome:_5	AUGUSTUS	exon	87750649	87750786	.	-	.	ID=g20435.t1.exon5;Parent=g20435.t1;
OZ010656.1_Phania_funesta_genome_assembly,_chromosome:_5	AUGUSTUS	intron	87750787	87754452	1	-	.	ID=g20435.t1.intron5;Parent=g20435.t1;
OZ010656.1_Phania_funesta_genome_assembly,_chromosome:_5	AUGUSTUS	CDS	87754453	87754567	1	-	0	ID=g20435.t1.CDS6;Parent=g20435.t1;
OZ010656.1_Phania_funesta_genome_assembly,_chromosome:_5	AUGUSTUS	exon	87754453	87754567	.	-	.	ID=g20435.t1.exon6;Parent=g20435.t1;
OZ010656.1_Phania_funesta_genome_assembly,_chromosome:_5	AUGUSTUS	intron	87754568	87754642	1	-	.	ID=g20435.t1.intron6;Parent=g20435.t1;
OZ010656.1_Phania_funesta_genome_assembly,_chromosome:_5	AUGUSTUS	CDS	87754643	87754681	1	-	0	ID=g20435.t1.CDS7;Parent=g20435.t1;
OZ010656.1_Phania_funesta_genome_assembly,_chromosome:_5	AUGUSTUS	exon	87754643	87754681	.	-	.	ID=g20435.t1.exon7;Parent=g20435.t1;
OZ010656.1_Phania_funesta_genome_assembly,_chromosome:_5	AUGUSTUS	start_codon	87754679	87754681	.	-	0	ID=g20435.t1.start1;Parent=g20435.t1;
OZ010656.1_Phania_funesta_genome_assembly,_chromosome:_5	GeneMark.hmm3	mRNA	87748862	87749439	.	-	.	ID=g20435.t2;Parent=g20435;
OZ010656.1_Phania_funesta_genome_assembly,_chromosome:_5	GeneMark.hmm3	stop_codon	87748862	87748864	.	-	0	ID=g20435.t2.stop1;Parent=g20435.t2;
OZ010656.1_Phania_funesta_genome_assembly,_chromosome:_5	GeneMark.hmm3	CDS	87748862	87749205	.	-	2	ID=g20435.t2.CDS1;Parent=g20435.t2;
OZ010656.1_Phania_funesta_genome_assembly,_chromosome:_5	GeneMark.hmm3	exon	87748862	87749205	0	-	.	ID=g20435.t2.exon1;Parent=g20435.t2;
OZ010656.1_Phania_funesta_genome_assembly,_chromosome:_5	GeneMark.hmm3	intron	87749206	87749273	.	-	0	ID=g20435.t2.intron1;Parent=g20435.t2;
OZ010656.1_Phania_funesta_genome_assembly,_chromosome:_5	GeneMark.hmm3	CDS	87749274	87749439	.	-	0	ID=g20435.t2.CDS2;Parent=g20435.t2;
OZ010656.1_Phania_funesta_genome_assembly,_chromosome:_5	GeneMark.hmm3	exon	87749274	87749439	0	-	.	ID=g20435.t2.exon2;Parent=g20435.t2;
OZ010656.1_Phania_funesta_genome_assembly,_chromosome:_5	GeneMark.hmm3	start_codon	87749437	87749439	.	-	0	ID=g20435.t2.start1;Parent=g20435.t2;
OZ010656.1_Phania_funesta_genome_assembly,_chromosome:_5	AUGUSTUS	gene	87765000	87765415	.	-	.	ID=g20436;
OZ010656.1_Phania_funesta_genome_assembly,_chromosome:_5	AUGUSTUS	mRNA	87765000	87765415	1	-	.	ID=g20436.t1;Parent=g20436;
OZ010656.1_Phania_funesta_genome_assembly,_chromosome:_5	AUGUSTUS	stop_codon	87765000	87765002	.	-	0	ID=g20436.t1.stop1;Parent=g20436.t1;
OZ010656.1_Phania_funesta_genome_assembly,_chromosome:_5	AUGUSTUS	CDS	87765000	87765198	1	-	1	ID=g20436.t1.CDS1;Parent=g20436.t1;
OZ010656.1_Phania_funesta_genome_assembly,_chromosome:_5	AUGUSTUS	exon	87765000	87765198	.	-	.	ID=g20436.t1.exon1;Parent=g20436.t1;
OZ010656.1_Phania_funesta_genome_assembly,_chromosome:_5	AUGUSTUS	intron	87765199	87765296	1	-	.	ID=g20436.t1.intron1;Parent=g20436.t1;
OZ010656.1_Phania_funesta_genome_assembly,_chromosome:_5	AUGUSTUS	CDS	87765297	87765415	1	-	0	ID=g20436.t1.CDS2;Parent=g20436.t1;
OZ010656.1_Phania_funesta_genome_assembly,_chromosome:_5	AUGUSTUS	exon	87765297	87765415	.	-	.	ID=g20436.t1.exon2;Parent=g20436.t1;
OZ010656.1_Phania_funesta_genome_assembly,_chromosome:_5	AUGUSTUS	start_codon	87765413	87765415	.	-	0	ID=g20436.t1.start1;Parent=g20436.t1;
OZ010656.1_Phania_funesta_genome_assembly,_chromosome:_5	AUGUSTUS	gene	87772507	87772894	.	-	.	ID=g20437;
OZ010656.1_Phania_funesta_genome_assembly,_chromosome:_5	AUGUSTUS	mRNA	87772507	87772894	1	-	.	ID=g20437.t1;Parent=g20437;
OZ010656.1_Phania_funesta_genome_assembly,_chromosome:_5	AUGUSTUS	stop_codon	87772507	87772509	.	-	0	ID=g20437.t1.stop1;Parent=g20437.t1;
OZ010656.1_Phania_funesta_genome_assembly,_chromosome:_5	AUGUSTUS	CDS	87772507	87772708	1	-	1	ID=g20437.t1.CDS1;Parent=g20437.t1;
OZ010656.1_Phania_funesta_genome_assembly,_chromosome:_5	AUGUSTUS	exon	87772507	87772708	.	-	.	ID=g20437.t1.exon1;Parent=g20437.t1;
OZ010656.1_Phania_funesta_genome_assembly,_chromosome:_5	AUGUSTUS	intron	87772709	87772769	1	-	.	ID=g20437.t1.intron1;Parent=g20437.t1;
OZ010656.1_Phania_funesta_genome_assembly,_chromosome:_5	AUGUSTUS	CDS	87772770	87772894	1	-	0	ID=g20437.t1.CDS2;Parent=g20437.t1;
OZ010656.1_Phania_funesta_genome_assembly,_chromosome:_5	AUGUSTUS	exon	87772770	87772894	.	-	.	ID=g20437.t1.exon2;Parent=g20437.t1;
OZ010656.1_Phania_funesta_genome_assembly,_chromosome:_5	AUGUSTUS	start_codon	87772892	87772894	.	-	0	ID=g20437.t1.start1;Parent=g20437.t1;
OZ010656.1_Phania_funesta_genome_assembly,_chromosome:_5	AUGUSTUS	gene	87777206	87777587	.	-	.	ID=g20438;
OZ010656.1_Phania_funesta_genome_assembly,_chromosome:_5	AUGUSTUS	mRNA	87777206	87777587	1	-	.	ID=g20438.t1;Parent=g20438;
OZ010656.1_Phania_funesta_genome_assembly,_chromosome:_5	AUGUSTUS	stop_codon	87777206	87777208	.	-	0	ID=g20438.t1.stop1;Parent=g20438.t1;
OZ010656.1_Phania_funesta_genome_assembly,_chromosome:_5	AUGUSTUS	CDS	87777206	87777404	1	-	1	ID=g20438.t1.CDS1;Parent=g20438.t1;
OZ010656.1_Phania_funesta_genome_assembly,_chromosome:_5	AUGUSTUS	exon	87777206	87777404	.	-	.	ID=g20438.t1.exon1;Parent=g20438.t1;
OZ010656.1_Phania_funesta_genome_assembly,_chromosome:_5	AUGUSTUS	intron	87777405	87777468	1	-	.	ID=g20438.t1.intron1;Parent=g20438.t1;
OZ010656.1_Phania_funesta_genome_assembly,_chromosome:_5	AUGUSTUS	CDS	87777469	87777587	1	-	0	ID=g20438.t1.CDS2;Parent=g20438.t1;
OZ010656.1_Phania_funesta_genome_assembly,_chromosome:_5	AUGUSTUS	exon	87777469	87777587	.	-	.	ID=g20438.t1.exon2;Parent=g20438.t1;
OZ010656.1_Phania_funesta_genome_assembly,_chromosome:_5	AUGUSTUS	start_codon	87777585	87777587	.	-	0	ID=g20438.t1.start1;Parent=g20438.t1;
OZ010656.1_Phania_funesta_genome_assembly,_chromosome:_5	AUGUSTUS	gene	87779091	87779480	.	-	.	ID=g20439;
OZ010656.1_Phania_funesta_genome_assembly,_chromosome:_5	AUGUSTUS	mRNA	87779091	87779480	1	-	.	ID=g20439.t1;Parent=g20439;
OZ010656.1_Phania_funesta_genome_assembly,_chromosome:_5	AUGUSTUS	stop_codon	87779091	87779093	.	-	0	ID=g20439.t1.stop1;Parent=g20439.t1;
OZ010656.1_Phania_funesta_genome_assembly,_chromosome:_5	AUGUSTUS	CDS	87779091	87779289	1	-	1	ID=g20439.t1.CDS1;Parent=g20439.t1;
OZ010656.1_Phania_funesta_genome_assembly,_chromosome:_5	AUGUSTUS	exon	87779091	87779289	.	-	.	ID=g20439.t1.exon1;Parent=g20439.t1;
OZ010656.1_Phania_funesta_genome_assembly,_chromosome:_5	AUGUSTUS	intron	87779290	87779358	1	-	.	ID=g20439.t1.intron1;Parent=g20439.t1;
OZ010656.1_Phania_funesta_genome_assembly,_chromosome:_5	AUGUSTUS	CDS	87779359	87779480	1	-	0	ID=g20439.t1.CDS2;Parent=g20439.t1;
OZ010656.1_Phania_funesta_genome_assembly,_chromosome:_5	AUGUSTUS	exon	87779359	87779480	.	-	.	ID=g20439.t1.exon2;Parent=g20439.t1;
OZ010656.1_Phania_funesta_genome_assembly,_chromosome:_5	AUGUSTUS	start_codon	87779478	87779480	.	-	0	ID=g20439.t1.start1;Parent=g20439.t1;
OZ010656.1_Phania_funesta_genome_assembly,_chromosome:_5	AUGUSTUS	gene	87781499	87781885	.	-	.	ID=g20440;
OZ010656.1_Phania_funesta_genome_assembly,_chromosome:_5	AUGUSTUS	mRNA	87781499	87781885	1	-	.	ID=g20440.t1;Parent=g20440;
OZ010656.1_Phania_funesta_genome_assembly,_chromosome:_5	AUGUSTUS	stop_codon	87781499	87781501	.	-	0	ID=g20440.t1.stop1;Parent=g20440.t1;
OZ010656.1_Phania_funesta_genome_assembly,_chromosome:_5	AUGUSTUS	CDS	87781499	87781697	1	-	1	ID=g20440.t1.CDS1;Parent=g20440.t1;
OZ010656.1_Phania_funesta_genome_assembly,_chromosome:_5	AUGUSTUS	exon	87781499	87781697	.	-	.	ID=g20440.t1.exon1;Parent=g20440.t1;
OZ010656.1_Phania_funesta_genome_assembly,_chromosome:_5	AUGUSTUS	intron	87781698	87781766	1	-	.	ID=g20440.t1.intron1;Parent=g20440.t1;
OZ010656.1_Phania_funesta_genome_assembly,_chromosome:_5	AUGUSTUS	CDS	87781767	87781885	1	-	0	ID=g20440.t1.CDS2;Parent=g20440.t1;
OZ010656.1_Phania_funesta_genome_assembly,_chromosome:_5	AUGUSTUS	exon	87781767	87781885	.	-	.	ID=g20440.t1.exon2;Parent=g20440.t1;
OZ010656.1_Phania_funesta_genome_assembly,_chromosome:_5	AUGUSTUS	start_codon	87781883	87781885	.	-	0	ID=g20440.t1.start1;Parent=g20440.t1;
OZ010656.1_Phania_funesta_genome_assembly,_chromosome:_5	AUGUSTUS	gene	87784377	87784763	.	-	.	ID=g20441;
OZ010656.1_Phania_funesta_genome_assembly,_chromosome:_5	AUGUSTUS	mRNA	87784377	87784763	1	-	.	ID=g20441.t1;Parent=g20441;
OZ010656.1_Phania_funesta_genome_assembly,_chromosome:_5	AUGUSTUS	stop_codon	87784377	87784379	.	-	0	ID=g20441.t1.stop1;Parent=g20441.t1;
OZ010656.1_Phania_funesta_genome_assembly,_chromosome:_5	AUGUSTUS	CDS	87784377	87784575	1	-	1	ID=g20441.t1.CDS1;Parent=g20441.t1;
OZ010656.1_Phania_funesta_genome_assembly,_chromosome:_5	AUGUSTUS	exon	87784377	87784575	.	-	.	ID=g20441.t1.exon1;Parent=g20441.t1;
OZ010656.1_Phania_funesta_genome_assembly,_chromosome:_5	AUGUSTUS	intron	87784576	87784644	1	-	.	ID=g20441.t1.intron1;Parent=g20441.t1;
OZ010656.1_Phania_funesta_genome_assembly,_chromosome:_5	AUGUSTUS	CDS	87784645	87784763	1	-	0	ID=g20441.t1.CDS2;Parent=g20441.t1;
OZ010656.1_Phania_funesta_genome_assembly,_chromosome:_5	AUGUSTUS	exon	87784645	87784763	.	-	.	ID=g20441.t1.exon2;Parent=g20441.t1;
OZ010656.1_Phania_funesta_genome_assembly,_chromosome:_5	AUGUSTUS	start_codon	87784761	87784763	.	-	0	ID=g20441.t1.start1;Parent=g20441.t1;
OZ010656.1_Phania_funesta_genome_assembly,_chromosome:_5	AUGUSTUS	gene	87787806	87788195	.	-	.	ID=g20442;
OZ010656.1_Phania_funesta_genome_assembly,_chromosome:_5	AUGUSTUS	mRNA	87787806	87788195	1	-	.	ID=g20442.t1;Parent=g20442;
OZ010656.1_Phania_funesta_genome_assembly,_chromosome:_5	AUGUSTUS	stop_codon	87787806	87787808	.	-	0	ID=g20442.t1.stop1;Parent=g20442.t1;
OZ010656.1_Phania_funesta_genome_assembly,_chromosome:_5	AUGUSTUS	CDS	87787806	87788004	1	-	1	ID=g20442.t1.CDS1;Parent=g20442.t1;
OZ010656.1_Phania_funesta_genome_assembly,_chromosome:_5	AUGUSTUS	exon	87787806	87788004	.	-	.	ID=g20442.t1.exon1;Parent=g20442.t1;
OZ010656.1_Phania_funesta_genome_assembly,_chromosome:_5	AUGUSTUS	intron	87788005	87788073	1	-	.	ID=g20442.t1.intron1;Parent=g20442.t1;
OZ010656.1_Phania_funesta_genome_assembly,_chromosome:_5	AUGUSTUS	CDS	87788074	87788195	1	-	0	ID=g20442.t1.CDS2;Parent=g20442.t1;
OZ010656.1_Phania_funesta_genome_assembly,_chromosome:_5	AUGUSTUS	exon	87788074	87788195	.	-	.	ID=g20442.t1.exon2;Parent=g20442.t1;
OZ010656.1_Phania_funesta_genome_assembly,_chromosome:_5	AUGUSTUS	start_codon	87788193	87788195	.	-	0	ID=g20442.t1.start1;Parent=g20442.t1;
OZ010656.1_Phania_funesta_genome_assembly,_chromosome:_5	AUGUSTUS	gene	87789055	87789444	.	+	.	ID=g20443;
OZ010656.1_Phania_funesta_genome_assembly,_chromosome:_5	AUGUSTUS	mRNA	87789055	87789444	1	+	.	ID=g20443.t1;Parent=g20443;
OZ010656.1_Phania_funesta_genome_assembly,_chromosome:_5	AUGUSTUS	start_codon	87789055	87789057	.	+	0	ID=g20443.t1.start1;Parent=g20443.t1;
OZ010656.1_Phania_funesta_genome_assembly,_chromosome:_5	AUGUSTUS	CDS	87789055	87789176	1	+	0	ID=g20443.t1.CDS1;Parent=g20443.t1;
OZ010656.1_Phania_funesta_genome_assembly,_chromosome:_5	AUGUSTUS	exon	87789055	87789176	.	+	.	ID=g20443.t1.exon1;Parent=g20443.t1;
OZ010656.1_Phania_funesta_genome_assembly,_chromosome:_5	AUGUSTUS	intron	87789177	87789245	1	+	.	ID=g20443.t1.intron1;Parent=g20443.t1;
OZ010656.1_Phania_funesta_genome_assembly,_chromosome:_5	AUGUSTUS	CDS	87789246	87789444	1	+	1	ID=g20443.t1.CDS2;Parent=g20443.t1;
OZ010656.1_Phania_funesta_genome_assembly,_chromosome:_5	AUGUSTUS	exon	87789246	87789444	.	+	.	ID=g20443.t1.exon2;Parent=g20443.t1;
OZ010656.1_Phania_funesta_genome_assembly,_chromosome:_5	AUGUSTUS	stop_codon	87789442	87789444	.	+	0	ID=g20443.t1.stop1;Parent=g20443.t1;
OZ010656.1_Phania_funesta_genome_assembly,_chromosome:_5	AUGUSTUS	gene	87791331	87791843	.	-	.	ID=g20444;
OZ010656.1_Phania_funesta_genome_assembly,_chromosome:_5	AUGUSTUS	mRNA	87791331	87791843	1	-	.	ID=g20444.t1;Parent=g20444;
OZ010656.1_Phania_funesta_genome_assembly,_chromosome:_5	AUGUSTUS	stop_codon	87791331	87791333	.	-	0	ID=g20444.t1.stop1;Parent=g20444.t1;
OZ010656.1_Phania_funesta_genome_assembly,_chromosome:_5	AUGUSTUS	CDS	87791331	87791520	1	-	1	ID=g20444.t1.CDS1;Parent=g20444.t1;
OZ010656.1_Phania_funesta_genome_assembly,_chromosome:_5	AUGUSTUS	exon	87791331	87791520	.	-	.	ID=g20444.t1.exon1;Parent=g20444.t1;
OZ010656.1_Phania_funesta_genome_assembly,_chromosome:_5	AUGUSTUS	intron	87791521	87791712	1	-	.	ID=g20444.t1.intron1;Parent=g20444.t1;
OZ010656.1_Phania_funesta_genome_assembly,_chromosome:_5	AUGUSTUS	CDS	87791713	87791843	1	-	0	ID=g20444.t1.CDS2;Parent=g20444.t1;
OZ010656.1_Phania_funesta_genome_assembly,_chromosome:_5	AUGUSTUS	exon	87791713	87791843	.	-	.	ID=g20444.t1.exon2;Parent=g20444.t1;
OZ010656.1_Phania_funesta_genome_assembly,_chromosome:_5	AUGUSTUS	start_codon	87791841	87791843	.	-	0	ID=g20444.t1.start1;Parent=g20444.t1;
OZ010656.1_Phania_funesta_genome_assembly,_chromosome:_5	AUGUSTUS	gene	87797593	87798066	.	+	.	ID=g20445;
OZ010656.1_Phania_funesta_genome_assembly,_chromosome:_5	AUGUSTUS	mRNA	87797593	87798066	1	+	.	ID=g20445.t1;Parent=g20445;
OZ010656.1_Phania_funesta_genome_assembly,_chromosome:_5	AUGUSTUS	start_codon	87797593	87797595	.	+	0	ID=g20445.t1.start1;Parent=g20445.t1;
OZ010656.1_Phania_funesta_genome_assembly,_chromosome:_5	AUGUSTUS	CDS	87797593	87797786	1	+	0	ID=g20445.t1.CDS1;Parent=g20445.t1;
OZ010656.1_Phania_funesta_genome_assembly,_chromosome:_5	AUGUSTUS	exon	87797593	87797786	.	+	.	ID=g20445.t1.exon1;Parent=g20445.t1;
OZ010656.1_Phania_funesta_genome_assembly,_chromosome:_5	AUGUSTUS	intron	87797787	87797867	1	+	.	ID=g20445.t1.intron1;Parent=g20445.t1;
OZ010656.1_Phania_funesta_genome_assembly,_chromosome:_5	AUGUSTUS	CDS	87797868	87798066	1	+	1	ID=g20445.t1.CDS2;Parent=g20445.t1;
OZ010656.1_Phania_funesta_genome_assembly,_chromosome:_5	AUGUSTUS	exon	87797868	87798066	.	+	.	ID=g20445.t1.exon2;Parent=g20445.t1;
OZ010656.1_Phania_funesta_genome_assembly,_chromosome:_5	AUGUSTUS	stop_codon	87798064	87798066	.	+	0	ID=g20445.t1.stop1;Parent=g20445.t1;
OZ010656.1_Phania_funesta_genome_assembly,_chromosome:_5	AUGUSTUS	gene	87803446	87803835	.	+	.	ID=g20446;
OZ010656.1_Phania_funesta_genome_assembly,_chromosome:_5	AUGUSTUS	mRNA	87803446	87803835	1	+	.	ID=g20446.t1;Parent=g20446;
OZ010656.1_Phania_funesta_genome_assembly,_chromosome:_5	AUGUSTUS	start_codon	87803446	87803448	.	+	0	ID=g20446.t1.start1;Parent=g20446.t1;
OZ010656.1_Phania_funesta_genome_assembly,_chromosome:_5	AUGUSTUS	CDS	87803446	87803579	1	+	0	ID=g20446.t1.CDS1;Parent=g20446.t1;
OZ010656.1_Phania_funesta_genome_assembly,_chromosome:_5	AUGUSTUS	exon	87803446	87803579	.	+	.	ID=g20446.t1.exon1;Parent=g20446.t1;
OZ010656.1_Phania_funesta_genome_assembly,_chromosome:_5	AUGUSTUS	intron	87803580	87803654	1	+	.	ID=g20446.t1.intron1;Parent=g20446.t1;
OZ010656.1_Phania_funesta_genome_assembly,_chromosome:_5	AUGUSTUS	CDS	87803655	87803835	1	+	1	ID=g20446.t1.CDS2;Parent=g20446.t1;
OZ010656.1_Phania_funesta_genome_assembly,_chromosome:_5	AUGUSTUS	exon	87803655	87803835	.	+	.	ID=g20446.t1.exon2;Parent=g20446.t1;
OZ010656.1_Phania_funesta_genome_assembly,_chromosome:_5	AUGUSTUS	stop_codon	87803833	87803835	.	+	0	ID=g20446.t1.stop1;Parent=g20446.t1;
OZ010656.1_Phania_funesta_genome_assembly,_chromosome:_5	AUGUSTUS	gene	87806927	87807307	.	+	.	ID=g20447;
OZ010656.1_Phania_funesta_genome_assembly,_chromosome:_5	AUGUSTUS	mRNA	87806927	87807307	1	+	.	ID=g20447.t1;Parent=g20447;
OZ010656.1_Phania_funesta_genome_assembly,_chromosome:_5	AUGUSTUS	start_codon	87806927	87806929	.	+	0	ID=g20447.t1.start1;Parent=g20447.t1;
OZ010656.1_Phania_funesta_genome_assembly,_chromosome:_5	AUGUSTUS	CDS	87806927	87807033	1	+	0	ID=g20447.t1.CDS1;Parent=g20447.t1;
OZ010656.1_Phania_funesta_genome_assembly,_chromosome:_5	AUGUSTUS	exon	87806927	87807033	.	+	.	ID=g20447.t1.exon1;Parent=g20447.t1;
OZ010656.1_Phania_funesta_genome_assembly,_chromosome:_5	AUGUSTUS	intron	87807034	87807105	1	+	.	ID=g20447.t1.intron1;Parent=g20447.t1;
OZ010656.1_Phania_funesta_genome_assembly,_chromosome:_5	AUGUSTUS	CDS	87807106	87807307	1	+	1	ID=g20447.t1.CDS2;Parent=g20447.t1;
OZ010656.1_Phania_funesta_genome_assembly,_chromosome:_5	AUGUSTUS	exon	87807106	87807307	.	+	.	ID=g20447.t1.exon2;Parent=g20447.t1;
OZ010656.1_Phania_funesta_genome_assembly,_chromosome:_5	AUGUSTUS	stop_codon	87807305	87807307	.	+	0	ID=g20447.t1.stop1;Parent=g20447.t1;
OZ010656.1_Phania_funesta_genome_assembly,_chromosome:_5	AUGUSTUS	gene	87809849	87810151	.	+	.	ID=g20448;
OZ010656.1_Phania_funesta_genome_assembly,_chromosome:_5	AUGUSTUS	mRNA	87809849	87810151	1	+	.	ID=g20448.t1;Parent=g20448;
OZ010656.1_Phania_funesta_genome_assembly,_chromosome:_5	AUGUSTUS	start_codon	87809849	87809851	.	+	0	ID=g20448.t1.start1;Parent=g20448.t1;
OZ010656.1_Phania_funesta_genome_assembly,_chromosome:_5	AUGUSTUS	CDS	87809849	87810151	1	+	0	ID=g20448.t1.CDS1;Parent=g20448.t1;
OZ010656.1_Phania_funesta_genome_assembly,_chromosome:_5	AUGUSTUS	exon	87809849	87810151	.	+	.	ID=g20448.t1.exon1;Parent=g20448.t1;
OZ010656.1_Phania_funesta_genome_assembly,_chromosome:_5	AUGUSTUS	stop_codon	87810149	87810151	.	+	0	ID=g20448.t1.stop1;Parent=g20448.t1;
OZ010656.1_Phania_funesta_genome_assembly,_chromosome:_5	AUGUSTUS	gene	87813429	87813812	.	+	.	ID=g20449;
OZ010656.1_Phania_funesta_genome_assembly,_chromosome:_5	AUGUSTUS	mRNA	87813429	87813812	1	+	.	ID=g20449.t1;Parent=g20449;
OZ010656.1_Phania_funesta_genome_assembly,_chromosome:_5	AUGUSTUS	start_codon	87813429	87813431	.	+	0	ID=g20449.t1.start1;Parent=g20449.t1;
OZ010656.1_Phania_funesta_genome_assembly,_chromosome:_5	AUGUSTUS	CDS	87813429	87813547	1	+	0	ID=g20449.t1.CDS1;Parent=g20449.t1;
OZ010656.1_Phania_funesta_genome_assembly,_chromosome:_5	AUGUSTUS	exon	87813429	87813547	.	+	.	ID=g20449.t1.exon1;Parent=g20449.t1;
OZ010656.1_Phania_funesta_genome_assembly,_chromosome:_5	AUGUSTUS	intron	87813548	87813616	1	+	.	ID=g20449.t1.intron1;Parent=g20449.t1;
OZ010656.1_Phania_funesta_genome_assembly,_chromosome:_5	AUGUSTUS	CDS	87813617	87813812	1	+	1	ID=g20449.t1.CDS2;Parent=g20449.t1;
OZ010656.1_Phania_funesta_genome_assembly,_chromosome:_5	AUGUSTUS	exon	87813617	87813812	.	+	.	ID=g20449.t1.exon2;Parent=g20449.t1;
OZ010656.1_Phania_funesta_genome_assembly,_chromosome:_5	AUGUSTUS	stop_codon	87813810	87813812	.	+	0	ID=g20449.t1.stop1;Parent=g20449.t1;
OZ010656.1_Phania_funesta_genome_assembly,_chromosome:_5	AUGUSTUS	gene	87817191	87817490	.	+	.	ID=g20450;
OZ010656.1_Phania_funesta_genome_assembly,_chromosome:_5	AUGUSTUS	mRNA	87817191	87817490	1	+	.	ID=g20450.t1;Parent=g20450;
OZ010656.1_Phania_funesta_genome_assembly,_chromosome:_5	AUGUSTUS	start_codon	87817191	87817193	.	+	0	ID=g20450.t1.start1;Parent=g20450.t1;
OZ010656.1_Phania_funesta_genome_assembly,_chromosome:_5	AUGUSTUS	CDS	87817191	87817490	1	+	0	ID=g20450.t1.CDS1;Parent=g20450.t1;
OZ010656.1_Phania_funesta_genome_assembly,_chromosome:_5	AUGUSTUS	exon	87817191	87817490	.	+	.	ID=g20450.t1.exon1;Parent=g20450.t1;
OZ010656.1_Phania_funesta_genome_assembly,_chromosome:_5	AUGUSTUS	stop_codon	87817488	87817490	.	+	0	ID=g20450.t1.stop1;Parent=g20450.t1;
OZ010656.1_Phania_funesta_genome_assembly,_chromosome:_5	AUGUSTUS	gene	87821668	87822049	.	-	.	ID=g20451;
OZ010656.1_Phania_funesta_genome_assembly,_chromosome:_5	AUGUSTUS	mRNA	87821668	87822049	1	-	.	ID=g20451.t1;Parent=g20451;
OZ010656.1_Phania_funesta_genome_assembly,_chromosome:_5	AUGUSTUS	stop_codon	87821668	87821670	.	-	0	ID=g20451.t1.stop1;Parent=g20451.t1;
OZ010656.1_Phania_funesta_genome_assembly,_chromosome:_5	AUGUSTUS	CDS	87821668	87821854	1	-	1	ID=g20451.t1.CDS1;Parent=g20451.t1;
OZ010656.1_Phania_funesta_genome_assembly,_chromosome:_5	AUGUSTUS	exon	87821668	87821854	.	-	.	ID=g20451.t1.exon1;Parent=g20451.t1;
OZ010656.1_Phania_funesta_genome_assembly,_chromosome:_5	AUGUSTUS	intron	87821855	87821942	1	-	.	ID=g20451.t1.intron1;Parent=g20451.t1;
OZ010656.1_Phania_funesta_genome_assembly,_chromosome:_5	AUGUSTUS	CDS	87821943	87822049	1	-	0	ID=g20451.t1.CDS2;Parent=g20451.t1;
OZ010656.1_Phania_funesta_genome_assembly,_chromosome:_5	AUGUSTUS	exon	87821943	87822049	.	-	.	ID=g20451.t1.exon2;Parent=g20451.t1;
OZ010656.1_Phania_funesta_genome_assembly,_chromosome:_5	AUGUSTUS	start_codon	87822047	87822049	.	-	0	ID=g20451.t1.start1;Parent=g20451.t1;
OZ010656.1_Phania_funesta_genome_assembly,_chromosome:_5	AUGUSTUS	gene	87833152	87833710	.	-	.	ID=g20452;
OZ010656.1_Phania_funesta_genome_assembly,_chromosome:_5	AUGUSTUS	mRNA	87833152	87833710	1	-	.	ID=g20452.t1;Parent=g20452;
OZ010656.1_Phania_funesta_genome_assembly,_chromosome:_5	AUGUSTUS	stop_codon	87833152	87833154	.	-	0	ID=g20452.t1.stop1;Parent=g20452.t1;
OZ010656.1_Phania_funesta_genome_assembly,_chromosome:_5	AUGUSTUS	CDS	87833152	87833320	1	-	1	ID=g20452.t1.CDS1;Parent=g20452.t1;
OZ010656.1_Phania_funesta_genome_assembly,_chromosome:_5	AUGUSTUS	exon	87833152	87833320	.	-	.	ID=g20452.t1.exon1;Parent=g20452.t1;
OZ010656.1_Phania_funesta_genome_assembly,_chromosome:_5	AUGUSTUS	intron	87833321	87833377	1	-	.	ID=g20452.t1.intron1;Parent=g20452.t1;
OZ010656.1_Phania_funesta_genome_assembly,_chromosome:_5	AUGUSTUS	CDS	87833378	87833628	1	-	0	ID=g20452.t1.CDS2;Parent=g20452.t1;
OZ010656.1_Phania_funesta_genome_assembly,_chromosome:_5	AUGUSTUS	exon	87833378	87833628	.	-	.	ID=g20452.t1.exon2;Parent=g20452.t1;
OZ010656.1_Phania_funesta_genome_assembly,_chromosome:_5	AUGUSTUS	intron	87833629	87833689	1	-	.	ID=g20452.t1.intron2;Parent=g20452.t1;
OZ010656.1_Phania_funesta_genome_assembly,_chromosome:_5	AUGUSTUS	CDS	87833690	87833710	1	-	0	ID=g20452.t1.CDS3;Parent=g20452.t1;
OZ010656.1_Phania_funesta_genome_assembly,_chromosome:_5	AUGUSTUS	exon	87833690	87833710	.	-	.	ID=g20452.t1.exon3;Parent=g20452.t1;
OZ010656.1_Phania_funesta_genome_assembly,_chromosome:_5	AUGUSTUS	start_codon	87833708	87833710	.	-	0	ID=g20452.t1.start1;Parent=g20452.t1;
OZ010656.1_Phania_funesta_genome_assembly,_chromosome:_5	AUGUSTUS	gene	87836134	87836621	.	-	.	ID=g20453;
OZ010656.1_Phania_funesta_genome_assembly,_chromosome:_5	AUGUSTUS	mRNA	87836134	87836621	0.97	-	.	ID=g20453.t1;Parent=g20453;
OZ010656.1_Phania_funesta_genome_assembly,_chromosome:_5	AUGUSTUS	stop_codon	87836134	87836136	.	-	0	ID=g20453.t1.stop1;Parent=g20453.t1;
OZ010656.1_Phania_funesta_genome_assembly,_chromosome:_5	AUGUSTUS	CDS	87836134	87836386	1	-	1	ID=g20453.t1.CDS1;Parent=g20453.t1;
OZ010656.1_Phania_funesta_genome_assembly,_chromosome:_5	AUGUSTUS	exon	87836134	87836386	.	-	.	ID=g20453.t1.exon1;Parent=g20453.t1;
OZ010656.1_Phania_funesta_genome_assembly,_chromosome:_5	AUGUSTUS	intron	87836387	87836448	1	-	.	ID=g20453.t1.intron1;Parent=g20453.t1;
OZ010656.1_Phania_funesta_genome_assembly,_chromosome:_5	AUGUSTUS	CDS	87836449	87836537	0.97	-	0	ID=g20453.t1.CDS2;Parent=g20453.t1;
OZ010656.1_Phania_funesta_genome_assembly,_chromosome:_5	AUGUSTUS	exon	87836449	87836537	.	-	.	ID=g20453.t1.exon2;Parent=g20453.t1;
OZ010656.1_Phania_funesta_genome_assembly,_chromosome:_5	AUGUSTUS	intron	87836538	87836606	0.97	-	.	ID=g20453.t1.intron2;Parent=g20453.t1;
OZ010656.1_Phania_funesta_genome_assembly,_chromosome:_5	AUGUSTUS	CDS	87836607	87836621	0.97	-	0	ID=g20453.t1.CDS3;Parent=g20453.t1;
OZ010656.1_Phania_funesta_genome_assembly,_chromosome:_5	AUGUSTUS	exon	87836607	87836621	.	-	.	ID=g20453.t1.exon3;Parent=g20453.t1;
OZ010656.1_Phania_funesta_genome_assembly,_chromosome:_5	AUGUSTUS	start_codon	87836619	87836621	.	-	0	ID=g20453.t1.start1;Parent=g20453.t1;
OZ010656.1_Phania_funesta_genome_assembly,_chromosome:_5	AUGUSTUS	mRNA	87836134	87836519	0.98	-	.	ID=g20453.t2;Parent=g20453;
OZ010656.1_Phania_funesta_genome_assembly,_chromosome:_5	AUGUSTUS	stop_codon	87836134	87836136	.	-	0	ID=g20453.t2.stop1;Parent=g20453.t2;
OZ010656.1_Phania_funesta_genome_assembly,_chromosome:_5	AUGUSTUS	CDS	87836134	87836386	1	-	1	ID=g20453.t2.CDS1;Parent=g20453.t2;
OZ010656.1_Phania_funesta_genome_assembly,_chromosome:_5	AUGUSTUS	exon	87836134	87836386	.	-	.	ID=g20453.t2.exon1;Parent=g20453.t2;
OZ010656.1_Phania_funesta_genome_assembly,_chromosome:_5	AUGUSTUS	intron	87836387	87836448	1	-	.	ID=g20453.t2.intron1;Parent=g20453.t2;
OZ010656.1_Phania_funesta_genome_assembly,_chromosome:_5	AUGUSTUS	CDS	87836449	87836519	0.98	-	0	ID=g20453.t2.CDS2;Parent=g20453.t2;
OZ010656.1_Phania_funesta_genome_assembly,_chromosome:_5	AUGUSTUS	exon	87836449	87836519	.	-	.	ID=g20453.t2.exon2;Parent=g20453.t2;
OZ010656.1_Phania_funesta_genome_assembly,_chromosome:_5	AUGUSTUS	start_codon	87836517	87836519	.	-	0	ID=g20453.t2.start1;Parent=g20453.t2;
OZ010656.1_Phania_funesta_genome_assembly,_chromosome:_5	AUGUSTUS	gene	87839295	87840421	.	-	.	ID=g20454;
OZ010656.1_Phania_funesta_genome_assembly,_chromosome:_5	AUGUSTUS	mRNA	87839295	87840421	0.79	-	.	ID=g20454.t1;Parent=g20454;
OZ010656.1_Phania_funesta_genome_assembly,_chromosome:_5	AUGUSTUS	stop_codon	87839295	87839297	.	-	0	ID=g20454.t1.stop1;Parent=g20454.t1;
OZ010656.1_Phania_funesta_genome_assembly,_chromosome:_5	AUGUSTUS	CDS	87839295	87839645	1	-	0	ID=g20454.t1.CDS1;Parent=g20454.t1;
OZ010656.1_Phania_funesta_genome_assembly,_chromosome:_5	AUGUSTUS	exon	87839295	87839645	.	-	.	ID=g20454.t1.exon1;Parent=g20454.t1;
OZ010656.1_Phania_funesta_genome_assembly,_chromosome:_5	AUGUSTUS	intron	87839646	87839967	1	-	.	ID=g20454.t1.intron1;Parent=g20454.t1;
OZ010656.1_Phania_funesta_genome_assembly,_chromosome:_5	AUGUSTUS	CDS	87839968	87840333	0.86	-	0	ID=g20454.t1.CDS2;Parent=g20454.t1;
OZ010656.1_Phania_funesta_genome_assembly,_chromosome:_5	AUGUSTUS	exon	87839968	87840333	.	-	.	ID=g20454.t1.exon2;Parent=g20454.t1;
OZ010656.1_Phania_funesta_genome_assembly,_chromosome:_5	AUGUSTUS	intron	87840334	87840412	0.79	-	.	ID=g20454.t1.intron2;Parent=g20454.t1;
OZ010656.1_Phania_funesta_genome_assembly,_chromosome:_5	AUGUSTUS	CDS	87840413	87840421	0.93	-	0	ID=g20454.t1.CDS3;Parent=g20454.t1;
OZ010656.1_Phania_funesta_genome_assembly,_chromosome:_5	AUGUSTUS	exon	87840413	87840421	.	-	.	ID=g20454.t1.exon3;Parent=g20454.t1;
OZ010656.1_Phania_funesta_genome_assembly,_chromosome:_5	AUGUSTUS	start_codon	87840419	87840421	.	-	0	ID=g20454.t1.start1;Parent=g20454.t1;
OZ010656.1_Phania_funesta_genome_assembly,_chromosome:_5	AUGUSTUS	gene	87851201	87852682	.	+	.	ID=g20455;
OZ010656.1_Phania_funesta_genome_assembly,_chromosome:_5	AUGUSTUS	mRNA	87851201	87852682	1	+	.	ID=g20455.t1;Parent=g20455;
OZ010656.1_Phania_funesta_genome_assembly,_chromosome:_5	AUGUSTUS	start_codon	87851201	87851203	.	+	0	ID=g20455.t1.start1;Parent=g20455.t1;
OZ010656.1_Phania_funesta_genome_assembly,_chromosome:_5	AUGUSTUS	CDS	87851201	87852682	1	+	0	ID=g20455.t1.CDS1;Parent=g20455.t1;
OZ010656.1_Phania_funesta_genome_assembly,_chromosome:_5	AUGUSTUS	exon	87851201	87852682	.	+	.	ID=g20455.t1.exon1;Parent=g20455.t1;
OZ010656.1_Phania_funesta_genome_assembly,_chromosome:_5	AUGUSTUS	stop_codon	87852680	87852682	.	+	0	ID=g20455.t1.stop1;Parent=g20455.t1;
OZ010656.1_Phania_funesta_genome_assembly,_chromosome:_5	AUGUSTUS	gene	87867007	87877535	.	-	.	ID=g20456;
OZ010656.1_Phania_funesta_genome_assembly,_chromosome:_5	AUGUSTUS	mRNA	87867007	87877535	1	-	.	ID=g20456.t1;Parent=g20456;
OZ010656.1_Phania_funesta_genome_assembly,_chromosome:_5	AUGUSTUS	stop_codon	87867007	87867009	.	-	0	ID=g20456.t1.stop1;Parent=g20456.t1;
OZ010656.1_Phania_funesta_genome_assembly,_chromosome:_5	AUGUSTUS	CDS	87867007	87867292	1	-	1	ID=g20456.t1.CDS1;Parent=g20456.t1;
OZ010656.1_Phania_funesta_genome_assembly,_chromosome:_5	AUGUSTUS	exon	87867007	87867292	.	-	.	ID=g20456.t1.exon1;Parent=g20456.t1;
OZ010656.1_Phania_funesta_genome_assembly,_chromosome:_5	AUGUSTUS	intron	87867293	87867665	1	-	.	ID=g20456.t1.intron1;Parent=g20456.t1;
OZ010656.1_Phania_funesta_genome_assembly,_chromosome:_5	AUGUSTUS	CDS	87867666	87868447	1	-	0	ID=g20456.t1.CDS2;Parent=g20456.t1;
OZ010656.1_Phania_funesta_genome_assembly,_chromosome:_5	AUGUSTUS	exon	87867666	87868447	.	-	.	ID=g20456.t1.exon2;Parent=g20456.t1;
OZ010656.1_Phania_funesta_genome_assembly,_chromosome:_5	AUGUSTUS	intron	87868448	87868825	1	-	.	ID=g20456.t1.intron2;Parent=g20456.t1;
OZ010656.1_Phania_funesta_genome_assembly,_chromosome:_5	AUGUSTUS	CDS	87868826	87868862	1	-	1	ID=g20456.t1.CDS3;Parent=g20456.t1;
OZ010656.1_Phania_funesta_genome_assembly,_chromosome:_5	AUGUSTUS	exon	87868826	87868862	.	-	.	ID=g20456.t1.exon3;Parent=g20456.t1;
OZ010656.1_Phania_funesta_genome_assembly,_chromosome:_5	AUGUSTUS	intron	87868863	87868927	1	-	.	ID=g20456.t1.intron3;Parent=g20456.t1;
OZ010656.1_Phania_funesta_genome_assembly,_chromosome:_5	AUGUSTUS	CDS	87868928	87869209	1	-	1	ID=g20456.t1.CDS4;Parent=g20456.t1;
OZ010656.1_Phania_funesta_genome_assembly,_chromosome:_5	AUGUSTUS	exon	87868928	87869209	.	-	.	ID=g20456.t1.exon4;Parent=g20456.t1;
OZ010656.1_Phania_funesta_genome_assembly,_chromosome:_5	AUGUSTUS	intron	87869210	87869406	1	-	.	ID=g20456.t1.intron4;Parent=g20456.t1;
OZ010656.1_Phania_funesta_genome_assembly,_chromosome:_5	AUGUSTUS	CDS	87869407	87869471	1	-	0	ID=g20456.t1.CDS5;Parent=g20456.t1;
OZ010656.1_Phania_funesta_genome_assembly,_chromosome:_5	AUGUSTUS	exon	87869407	87869471	.	-	.	ID=g20456.t1.exon5;Parent=g20456.t1;
OZ010656.1_Phania_funesta_genome_assembly,_chromosome:_5	AUGUSTUS	intron	87869472	87870500	1	-	.	ID=g20456.t1.intron5;Parent=g20456.t1;
OZ010656.1_Phania_funesta_genome_assembly,_chromosome:_5	AUGUSTUS	CDS	87870501	87870804	1	-	1	ID=g20456.t1.CDS6;Parent=g20456.t1;
OZ010656.1_Phania_funesta_genome_assembly,_chromosome:_5	AUGUSTUS	exon	87870501	87870804	.	-	.	ID=g20456.t1.exon6;Parent=g20456.t1;
OZ010656.1_Phania_funesta_genome_assembly,_chromosome:_5	AUGUSTUS	intron	87870805	87870866	1	-	.	ID=g20456.t1.intron6;Parent=g20456.t1;
OZ010656.1_Phania_funesta_genome_assembly,_chromosome:_5	AUGUSTUS	CDS	87870867	87870985	1	-	0	ID=g20456.t1.CDS7;Parent=g20456.t1;
OZ010656.1_Phania_funesta_genome_assembly,_chromosome:_5	AUGUSTUS	exon	87870867	87870985	.	-	.	ID=g20456.t1.exon7;Parent=g20456.t1;
OZ010656.1_Phania_funesta_genome_assembly,_chromosome:_5	AUGUSTUS	intron	87870986	87871049	1	-	.	ID=g20456.t1.intron7;Parent=g20456.t1;
OZ010656.1_Phania_funesta_genome_assembly,_chromosome:_5	AUGUSTUS	CDS	87871050	87871188	1	-	1	ID=g20456.t1.CDS8;Parent=g20456.t1;
OZ010656.1_Phania_funesta_genome_assembly,_chromosome:_5	AUGUSTUS	exon	87871050	87871188	.	-	.	ID=g20456.t1.exon8;Parent=g20456.t1;
OZ010656.1_Phania_funesta_genome_assembly,_chromosome:_5	AUGUSTUS	intron	87871189	87871257	1	-	.	ID=g20456.t1.intron8;Parent=g20456.t1;
OZ010656.1_Phania_funesta_genome_assembly,_chromosome:_5	AUGUSTUS	CDS	87871258	87871562	1	-	0	ID=g20456.t1.CDS9;Parent=g20456.t1;
OZ010656.1_Phania_funesta_genome_assembly,_chromosome:_5	AUGUSTUS	exon	87871258	87871562	.	-	.	ID=g20456.t1.exon9;Parent=g20456.t1;
OZ010656.1_Phania_funesta_genome_assembly,_chromosome:_5	AUGUSTUS	intron	87871563	87871896	1	-	.	ID=g20456.t1.intron9;Parent=g20456.t1;
OZ010656.1_Phania_funesta_genome_assembly,_chromosome:_5	AUGUSTUS	CDS	87871897	87872221	1	-	1	ID=g20456.t1.CDS10;Parent=g20456.t1;
OZ010656.1_Phania_funesta_genome_assembly,_chromosome:_5	AUGUSTUS	exon	87871897	87872221	.	-	.	ID=g20456.t1.exon10;Parent=g20456.t1;
OZ010656.1_Phania_funesta_genome_assembly,_chromosome:_5	AUGUSTUS	intron	87872222	87872296	1	-	.	ID=g20456.t1.intron10;Parent=g20456.t1;
OZ010656.1_Phania_funesta_genome_assembly,_chromosome:_5	AUGUSTUS	CDS	87872297	87872416	1	-	1	ID=g20456.t1.CDS11;Parent=g20456.t1;
OZ010656.1_Phania_funesta_genome_assembly,_chromosome:_5	AUGUSTUS	exon	87872297	87872416	.	-	.	ID=g20456.t1.exon11;Parent=g20456.t1;
OZ010656.1_Phania_funesta_genome_assembly,_chromosome:_5	AUGUSTUS	intron	87872417	87872477	1	-	.	ID=g20456.t1.intron11;Parent=g20456.t1;
OZ010656.1_Phania_funesta_genome_assembly,_chromosome:_5	AUGUSTUS	CDS	87872478	87872557	1	-	0	ID=g20456.t1.CDS12;Parent=g20456.t1;
OZ010656.1_Phania_funesta_genome_assembly,_chromosome:_5	AUGUSTUS	exon	87872478	87872557	.	-	.	ID=g20456.t1.exon12;Parent=g20456.t1;
OZ010656.1_Phania_funesta_genome_assembly,_chromosome:_5	AUGUSTUS	intron	87872558	87877475	1	-	.	ID=g20456.t1.intron12;Parent=g20456.t1;
OZ010656.1_Phania_funesta_genome_assembly,_chromosome:_5	AUGUSTUS	CDS	87877476	87877535	1	-	0	ID=g20456.t1.CDS13;Parent=g20456.t1;
OZ010656.1_Phania_funesta_genome_assembly,_chromosome:_5	AUGUSTUS	exon	87877476	87877535	.	-	.	ID=g20456.t1.exon13;Parent=g20456.t1;
OZ010656.1_Phania_funesta_genome_assembly,_chromosome:_5	AUGUSTUS	start_codon	87877533	87877535	.	-	0	ID=g20456.t1.start1;Parent=g20456.t1;
OZ010656.1_Phania_funesta_genome_assembly,_chromosome:_5	AUGUSTUS	mRNA	87867007	87877535	1	-	.	ID=g20456.t2;Parent=g20456;
OZ010656.1_Phania_funesta_genome_assembly,_chromosome:_5	AUGUSTUS	stop_codon	87867007	87867009	.	-	0	ID=g20456.t2.stop1;Parent=g20456.t2;
OZ010656.1_Phania_funesta_genome_assembly,_chromosome:_5	AUGUSTUS	CDS	87867007	87867292	1	-	1	ID=g20456.t2.CDS1;Parent=g20456.t2;
OZ010656.1_Phania_funesta_genome_assembly,_chromosome:_5	AUGUSTUS	exon	87867007	87867292	.	-	.	ID=g20456.t2.exon1;Parent=g20456.t2;
OZ010656.1_Phania_funesta_genome_assembly,_chromosome:_5	AUGUSTUS	intron	87867293	87867665	1	-	.	ID=g20456.t2.intron1;Parent=g20456.t2;
OZ010656.1_Phania_funesta_genome_assembly,_chromosome:_5	AUGUSTUS	CDS	87867666	87868285	1	-	0	ID=g20456.t2.CDS2;Parent=g20456.t2;
OZ010656.1_Phania_funesta_genome_assembly,_chromosome:_5	AUGUSTUS	exon	87867666	87868285	.	-	.	ID=g20456.t2.exon2;Parent=g20456.t2;
OZ010656.1_Phania_funesta_genome_assembly,_chromosome:_5	AUGUSTUS	intron	87868286	87868825	1	-	.	ID=g20456.t2.intron2;Parent=g20456.t2;
OZ010656.1_Phania_funesta_genome_assembly,_chromosome:_5	AUGUSTUS	CDS	87868826	87868862	1	-	1	ID=g20456.t2.CDS3;Parent=g20456.t2;
OZ010656.1_Phania_funesta_genome_assembly,_chromosome:_5	AUGUSTUS	exon	87868826	87868862	.	-	.	ID=g20456.t2.exon3;Parent=g20456.t2;
OZ010656.1_Phania_funesta_genome_assembly,_chromosome:_5	AUGUSTUS	intron	87868863	87868927	1	-	.	ID=g20456.t2.intron3;Parent=g20456.t2;
OZ010656.1_Phania_funesta_genome_assembly,_chromosome:_5	AUGUSTUS	CDS	87868928	87869209	1	-	1	ID=g20456.t2.CDS4;Parent=g20456.t2;
OZ010656.1_Phania_funesta_genome_assembly,_chromosome:_5	AUGUSTUS	exon	87868928	87869209	.	-	.	ID=g20456.t2.exon4;Parent=g20456.t2;
OZ010656.1_Phania_funesta_genome_assembly,_chromosome:_5	AUGUSTUS	intron	87869210	87869406	1	-	.	ID=g20456.t2.intron4;Parent=g20456.t2;
OZ010656.1_Phania_funesta_genome_assembly,_chromosome:_5	AUGUSTUS	CDS	87869407	87869471	1	-	0	ID=g20456.t2.CDS5;Parent=g20456.t2;
OZ010656.1_Phania_funesta_genome_assembly,_chromosome:_5	AUGUSTUS	exon	87869407	87869471	.	-	.	ID=g20456.t2.exon5;Parent=g20456.t2;
OZ010656.1_Phania_funesta_genome_assembly,_chromosome:_5	AUGUSTUS	intron	87869472	87870500	1	-	.	ID=g20456.t2.intron5;Parent=g20456.t2;
OZ010656.1_Phania_funesta_genome_assembly,_chromosome:_5	AUGUSTUS	CDS	87870501	87870804	1	-	1	ID=g20456.t2.CDS6;Parent=g20456.t2;
OZ010656.1_Phania_funesta_genome_assembly,_chromosome:_5	AUGUSTUS	exon	87870501	87870804	.	-	.	ID=g20456.t2.exon6;Parent=g20456.t2;
OZ010656.1_Phania_funesta_genome_assembly,_chromosome:_5	AUGUSTUS	intron	87870805	87870866	1	-	.	ID=g20456.t2.intron6;Parent=g20456.t2;
OZ010656.1_Phania_funesta_genome_assembly,_chromosome:_5	AUGUSTUS	CDS	87870867	87870985	1	-	0	ID=g20456.t2.CDS7;Parent=g20456.t2;
OZ010656.1_Phania_funesta_genome_assembly,_chromosome:_5	AUGUSTUS	exon	87870867	87870985	.	-	.	ID=g20456.t2.exon7;Parent=g20456.t2;
OZ010656.1_Phania_funesta_genome_assembly,_chromosome:_5	AUGUSTUS	intron	87870986	87871049	1	-	.	ID=g20456.t2.intron7;Parent=g20456.t2;
OZ010656.1_Phania_funesta_genome_assembly,_chromosome:_5	AUGUSTUS	CDS	87871050	87871188	1	-	1	ID=g20456.t2.CDS8;Parent=g20456.t2;
OZ010656.1_Phania_funesta_genome_assembly,_chromosome:_5	AUGUSTUS	exon	87871050	87871188	.	-	.	ID=g20456.t2.exon8;Parent=g20456.t2;
OZ010656.1_Phania_funesta_genome_assembly,_chromosome:_5	AUGUSTUS	intron	87871189	87871257	1	-	.	ID=g20456.t2.intron8;Parent=g20456.t2;
OZ010656.1_Phania_funesta_genome_assembly,_chromosome:_5	AUGUSTUS	CDS	87871258	87871562	1	-	0	ID=g20456.t2.CDS9;Parent=g20456.t2;
OZ010656.1_Phania_funesta_genome_assembly,_chromosome:_5	AUGUSTUS	exon	87871258	87871562	.	-	.	ID=g20456.t2.exon9;Parent=g20456.t2;
OZ010656.1_Phania_funesta_genome_assembly,_chromosome:_5	AUGUSTUS	intron	87871563	87871896	1	-	.	ID=g20456.t2.intron9;Parent=g20456.t2;
OZ010656.1_Phania_funesta_genome_assembly,_chromosome:_5	AUGUSTUS	CDS	87871897	87872221	1	-	1	ID=g20456.t2.CDS10;Parent=g20456.t2;
OZ010656.1_Phania_funesta_genome_assembly,_chromosome:_5	AUGUSTUS	exon	87871897	87872221	.	-	.	ID=g20456.t2.exon10;Parent=g20456.t2;
OZ010656.1_Phania_funesta_genome_assembly,_chromosome:_5	AUGUSTUS	intron	87872222	87872296	1	-	.	ID=g20456.t2.intron10;Parent=g20456.t2;
OZ010656.1_Phania_funesta_genome_assembly,_chromosome:_5	AUGUSTUS	CDS	87872297	87872416	1	-	1	ID=g20456.t2.CDS11;Parent=g20456.t2;
OZ010656.1_Phania_funesta_genome_assembly,_chromosome:_5	AUGUSTUS	exon	87872297	87872416	.	-	.	ID=g20456.t2.exon11;Parent=g20456.t2;
OZ010656.1_Phania_funesta_genome_assembly,_chromosome:_5	AUGUSTUS	intron	87872417	87872477	1	-	.	ID=g20456.t2.intron11;Parent=g20456.t2;
OZ010656.1_Phania_funesta_genome_assembly,_chromosome:_5	AUGUSTUS	CDS	87872478	87872557	1	-	0	ID=g20456.t2.CDS12;Parent=g20456.t2;
OZ010656.1_Phania_funesta_genome_assembly,_chromosome:_5	AUGUSTUS	exon	87872478	87872557	.	-	.	ID=g20456.t2.exon12;Parent=g20456.t2;
OZ010656.1_Phania_funesta_genome_assembly,_chromosome:_5	AUGUSTUS	intron	87872558	87877475	1	-	.	ID=g20456.t2.intron12;Parent=g20456.t2;
OZ010656.1_Phania_funesta_genome_assembly,_chromosome:_5	AUGUSTUS	CDS	87877476	87877535	1	-	0	ID=g20456.t2.CDS13;Parent=g20456.t2;
OZ010656.1_Phania_funesta_genome_assembly,_chromosome:_5	AUGUSTUS	exon	87877476	87877535	.	-	.	ID=g20456.t2.exon13;Parent=g20456.t2;
OZ010656.1_Phania_funesta_genome_assembly,_chromosome:_5	AUGUSTUS	start_codon	87877533	87877535	.	-	0	ID=g20456.t2.start1;Parent=g20456.t2;
OZ010656.1_Phania_funesta_genome_assembly,_chromosome:_5	AUGUSTUS	gene	87880475	87881329	.	+	.	ID=g20457;
OZ010656.1_Phania_funesta_genome_assembly,_chromosome:_5	AUGUSTUS	mRNA	87880475	87881329	1	+	.	ID=g20457.t1;Parent=g20457;
OZ010656.1_Phania_funesta_genome_assembly,_chromosome:_5	AUGUSTUS	start_codon	87880475	87880477	.	+	0	ID=g20457.t1.start1;Parent=g20457.t1;
OZ010656.1_Phania_funesta_genome_assembly,_chromosome:_5	AUGUSTUS	CDS	87880475	87881329	1	+	0	ID=g20457.t1.CDS1;Parent=g20457.t1;
OZ010656.1_Phania_funesta_genome_assembly,_chromosome:_5	AUGUSTUS	exon	87880475	87881329	.	+	.	ID=g20457.t1.exon1;Parent=g20457.t1;
OZ010656.1_Phania_funesta_genome_assembly,_chromosome:_5	AUGUSTUS	stop_codon	87881327	87881329	.	+	0	ID=g20457.t1.stop1;Parent=g20457.t1;
OZ010656.1_Phania_funesta_genome_assembly,_chromosome:_5	AUGUSTUS	gene	87881492	87883802	.	-	.	ID=g20458;
OZ010656.1_Phania_funesta_genome_assembly,_chromosome:_5	AUGUSTUS	mRNA	87881492	87883802	1	-	.	ID=g20458.t1;Parent=g20458;
OZ010656.1_Phania_funesta_genome_assembly,_chromosome:_5	AUGUSTUS	stop_codon	87881492	87881494	.	-	0	ID=g20458.t1.stop1;Parent=g20458.t1;
OZ010656.1_Phania_funesta_genome_assembly,_chromosome:_5	AUGUSTUS	CDS	87881492	87881763	1	-	2	ID=g20458.t1.CDS1;Parent=g20458.t1;
OZ010656.1_Phania_funesta_genome_assembly,_chromosome:_5	AUGUSTUS	exon	87881492	87881763	.	-	.	ID=g20458.t1.exon1;Parent=g20458.t1;
OZ010656.1_Phania_funesta_genome_assembly,_chromosome:_5	AUGUSTUS	intron	87881764	87881820	1	-	.	ID=g20458.t1.intron1;Parent=g20458.t1;
OZ010656.1_Phania_funesta_genome_assembly,_chromosome:_5	AUGUSTUS	CDS	87881821	87882367	1	-	0	ID=g20458.t1.CDS2;Parent=g20458.t1;
OZ010656.1_Phania_funesta_genome_assembly,_chromosome:_5	AUGUSTUS	exon	87881821	87882367	.	-	.	ID=g20458.t1.exon2;Parent=g20458.t1;
OZ010656.1_Phania_funesta_genome_assembly,_chromosome:_5	AUGUSTUS	intron	87882368	87882445	1	-	.	ID=g20458.t1.intron2;Parent=g20458.t1;
OZ010656.1_Phania_funesta_genome_assembly,_chromosome:_5	AUGUSTUS	CDS	87882446	87882635	1	-	1	ID=g20458.t1.CDS3;Parent=g20458.t1;
OZ010656.1_Phania_funesta_genome_assembly,_chromosome:_5	AUGUSTUS	exon	87882446	87882635	.	-	.	ID=g20458.t1.exon3;Parent=g20458.t1;
OZ010656.1_Phania_funesta_genome_assembly,_chromosome:_5	AUGUSTUS	intron	87882636	87883464	1	-	.	ID=g20458.t1.intron3;Parent=g20458.t1;
OZ010656.1_Phania_funesta_genome_assembly,_chromosome:_5	AUGUSTUS	CDS	87883465	87883802	1	-	0	ID=g20458.t1.CDS4;Parent=g20458.t1;
OZ010656.1_Phania_funesta_genome_assembly,_chromosome:_5	AUGUSTUS	exon	87883465	87883802	.	-	.	ID=g20458.t1.exon4;Parent=g20458.t1;
OZ010656.1_Phania_funesta_genome_assembly,_chromosome:_5	AUGUSTUS	start_codon	87883800	87883802	.	-	0	ID=g20458.t1.start1;Parent=g20458.t1;
OZ010656.1_Phania_funesta_genome_assembly,_chromosome:_5	AUGUSTUS	gene	87885194	87886414	.	+	.	ID=g20459;
OZ010656.1_Phania_funesta_genome_assembly,_chromosome:_5	AUGUSTUS	mRNA	87885194	87886414	1	+	.	ID=g20459.t1;Parent=g20459;
OZ010656.1_Phania_funesta_genome_assembly,_chromosome:_5	AUGUSTUS	start_codon	87885194	87885196	.	+	0	ID=g20459.t1.start1;Parent=g20459.t1;
OZ010656.1_Phania_funesta_genome_assembly,_chromosome:_5	AUGUSTUS	CDS	87885194	87886414	1	+	0	ID=g20459.t1.CDS1;Parent=g20459.t1;
OZ010656.1_Phania_funesta_genome_assembly,_chromosome:_5	AUGUSTUS	exon	87885194	87886414	.	+	.	ID=g20459.t1.exon1;Parent=g20459.t1;
OZ010656.1_Phania_funesta_genome_assembly,_chromosome:_5	AUGUSTUS	stop_codon	87886412	87886414	.	+	0	ID=g20459.t1.stop1;Parent=g20459.t1;
OZ010656.1_Phania_funesta_genome_assembly,_chromosome:_5	AUGUSTUS	gene	87889489	87904016	.	+	.	ID=g20460;
OZ010656.1_Phania_funesta_genome_assembly,_chromosome:_5	AUGUSTUS	mRNA	87890296	87904016	0.98	+	.	ID=g20460.t1;Parent=g20460;
OZ010656.1_Phania_funesta_genome_assembly,_chromosome:_5	AUGUSTUS	start_codon	87890296	87890298	.	+	0	ID=g20460.t1.start1;Parent=g20460.t1;
OZ010656.1_Phania_funesta_genome_assembly,_chromosome:_5	AUGUSTUS	CDS	87890296	87890316	1	+	0	ID=g20460.t1.CDS1;Parent=g20460.t1;
OZ010656.1_Phania_funesta_genome_assembly,_chromosome:_5	AUGUSTUS	exon	87890296	87890316	.	+	.	ID=g20460.t1.exon1;Parent=g20460.t1;
OZ010656.1_Phania_funesta_genome_assembly,_chromosome:_5	AUGUSTUS	intron	87890317	87891964	1	+	.	ID=g20460.t1.intron1;Parent=g20460.t1;
OZ010656.1_Phania_funesta_genome_assembly,_chromosome:_5	AUGUSTUS	CDS	87891965	87892194	1	+	0	ID=g20460.t1.CDS2;Parent=g20460.t1;
OZ010656.1_Phania_funesta_genome_assembly,_chromosome:_5	AUGUSTUS	exon	87891965	87892194	.	+	.	ID=g20460.t1.exon2;Parent=g20460.t1;
OZ010656.1_Phania_funesta_genome_assembly,_chromosome:_5	AUGUSTUS	intron	87892195	87894042	1	+	.	ID=g20460.t1.intron2;Parent=g20460.t1;
OZ010656.1_Phania_funesta_genome_assembly,_chromosome:_5	AUGUSTUS	CDS	87894043	87895126	1	+	1	ID=g20460.t1.CDS3;Parent=g20460.t1;
OZ010656.1_Phania_funesta_genome_assembly,_chromosome:_5	AUGUSTUS	exon	87894043	87895126	.	+	.	ID=g20460.t1.exon3;Parent=g20460.t1;
OZ010656.1_Phania_funesta_genome_assembly,_chromosome:_5	AUGUSTUS	intron	87895127	87895192	1	+	.	ID=g20460.t1.intron3;Parent=g20460.t1;
OZ010656.1_Phania_funesta_genome_assembly,_chromosome:_5	AUGUSTUS	CDS	87895193	87895322	1	+	0	ID=g20460.t1.CDS4;Parent=g20460.t1;
OZ010656.1_Phania_funesta_genome_assembly,_chromosome:_5	AUGUSTUS	exon	87895193	87895322	.	+	.	ID=g20460.t1.exon4;Parent=g20460.t1;
OZ010656.1_Phania_funesta_genome_assembly,_chromosome:_5	AUGUSTUS	intron	87895323	87896981	1	+	.	ID=g20460.t1.intron4;Parent=g20460.t1;
OZ010656.1_Phania_funesta_genome_assembly,_chromosome:_5	AUGUSTUS	CDS	87896982	87897166	1	+	2	ID=g20460.t1.CDS5;Parent=g20460.t1;
OZ010656.1_Phania_funesta_genome_assembly,_chromosome:_5	AUGUSTUS	exon	87896982	87897166	.	+	.	ID=g20460.t1.exon5;Parent=g20460.t1;
OZ010656.1_Phania_funesta_genome_assembly,_chromosome:_5	AUGUSTUS	intron	87897167	87897237	1	+	.	ID=g20460.t1.intron5;Parent=g20460.t1;
OZ010656.1_Phania_funesta_genome_assembly,_chromosome:_5	AUGUSTUS	CDS	87897238	87897871	1	+	0	ID=g20460.t1.CDS6;Parent=g20460.t1;
OZ010656.1_Phania_funesta_genome_assembly,_chromosome:_5	AUGUSTUS	exon	87897238	87897871	.	+	.	ID=g20460.t1.exon6;Parent=g20460.t1;
OZ010656.1_Phania_funesta_genome_assembly,_chromosome:_5	AUGUSTUS	intron	87897872	87897944	1	+	.	ID=g20460.t1.intron6;Parent=g20460.t1;
OZ010656.1_Phania_funesta_genome_assembly,_chromosome:_5	AUGUSTUS	CDS	87897945	87897998	1	+	2	ID=g20460.t1.CDS7;Parent=g20460.t1;
OZ010656.1_Phania_funesta_genome_assembly,_chromosome:_5	AUGUSTUS	exon	87897945	87897998	.	+	.	ID=g20460.t1.exon7;Parent=g20460.t1;
OZ010656.1_Phania_funesta_genome_assembly,_chromosome:_5	AUGUSTUS	intron	87897999	87900830	1	+	.	ID=g20460.t1.intron7;Parent=g20460.t1;
OZ010656.1_Phania_funesta_genome_assembly,_chromosome:_5	AUGUSTUS	CDS	87900831	87900856	1	+	2	ID=g20460.t1.CDS8;Parent=g20460.t1;
OZ010656.1_Phania_funesta_genome_assembly,_chromosome:_5	AUGUSTUS	exon	87900831	87900856	.	+	.	ID=g20460.t1.exon8;Parent=g20460.t1;
OZ010656.1_Phania_funesta_genome_assembly,_chromosome:_5	AUGUSTUS	intron	87900857	87903287	1	+	.	ID=g20460.t1.intron8;Parent=g20460.t1;
OZ010656.1_Phania_funesta_genome_assembly,_chromosome:_5	AUGUSTUS	CDS	87903288	87904016	0.98	+	0	ID=g20460.t1.CDS9;Parent=g20460.t1;
OZ010656.1_Phania_funesta_genome_assembly,_chromosome:_5	AUGUSTUS	exon	87903288	87904016	.	+	.	ID=g20460.t1.exon9;Parent=g20460.t1;
OZ010656.1_Phania_funesta_genome_assembly,_chromosome:_5	AUGUSTUS	stop_codon	87904014	87904016	.	+	0	ID=g20460.t1.stop1;Parent=g20460.t1;
OZ010656.1_Phania_funesta_genome_assembly,_chromosome:_5	AUGUSTUS	mRNA	87889489	87904016	1	+	.	ID=g20460.t2;Parent=g20460;
OZ010656.1_Phania_funesta_genome_assembly,_chromosome:_5	AUGUSTUS	start_codon	87889489	87889491	.	+	0	ID=g20460.t2.start1;Parent=g20460.t2;
OZ010656.1_Phania_funesta_genome_assembly,_chromosome:_5	AUGUSTUS	CDS	87889489	87889521	1	+	0	ID=g20460.t2.CDS1;Parent=g20460.t2;
OZ010656.1_Phania_funesta_genome_assembly,_chromosome:_5	AUGUSTUS	exon	87889489	87889521	.	+	.	ID=g20460.t2.exon1;Parent=g20460.t2;
OZ010656.1_Phania_funesta_genome_assembly,_chromosome:_5	AUGUSTUS	intron	87889522	87891964	1	+	.	ID=g20460.t2.intron1;Parent=g20460.t2;
OZ010656.1_Phania_funesta_genome_assembly,_chromosome:_5	AUGUSTUS	CDS	87891965	87892194	1	+	0	ID=g20460.t2.CDS2;Parent=g20460.t2;
OZ010656.1_Phania_funesta_genome_assembly,_chromosome:_5	AUGUSTUS	exon	87891965	87892194	.	+	.	ID=g20460.t2.exon2;Parent=g20460.t2;
OZ010656.1_Phania_funesta_genome_assembly,_chromosome:_5	AUGUSTUS	intron	87892195	87894042	1	+	.	ID=g20460.t2.intron2;Parent=g20460.t2;
OZ010656.1_Phania_funesta_genome_assembly,_chromosome:_5	AUGUSTUS	CDS	87894043	87895126	1	+	1	ID=g20460.t2.CDS3;Parent=g20460.t2;
OZ010656.1_Phania_funesta_genome_assembly,_chromosome:_5	AUGUSTUS	exon	87894043	87895126	.	+	.	ID=g20460.t2.exon3;Parent=g20460.t2;
OZ010656.1_Phania_funesta_genome_assembly,_chromosome:_5	AUGUSTUS	intron	87895127	87895192	1	+	.	ID=g20460.t2.intron3;Parent=g20460.t2;
OZ010656.1_Phania_funesta_genome_assembly,_chromosome:_5	AUGUSTUS	CDS	87895193	87895322	1	+	0	ID=g20460.t2.CDS4;Parent=g20460.t2;
OZ010656.1_Phania_funesta_genome_assembly,_chromosome:_5	AUGUSTUS	exon	87895193	87895322	.	+	.	ID=g20460.t2.exon4;Parent=g20460.t2;
OZ010656.1_Phania_funesta_genome_assembly,_chromosome:_5	AUGUSTUS	intron	87895323	87896981	1	+	.	ID=g20460.t2.intron4;Parent=g20460.t2;
OZ010656.1_Phania_funesta_genome_assembly,_chromosome:_5	AUGUSTUS	CDS	87896982	87897166	1	+	2	ID=g20460.t2.CDS5;Parent=g20460.t2;
OZ010656.1_Phania_funesta_genome_assembly,_chromosome:_5	AUGUSTUS	exon	87896982	87897166	.	+	.	ID=g20460.t2.exon5;Parent=g20460.t2;
OZ010656.1_Phania_funesta_genome_assembly,_chromosome:_5	AUGUSTUS	intron	87897167	87897237	1	+	.	ID=g20460.t2.intron5;Parent=g20460.t2;
OZ010656.1_Phania_funesta_genome_assembly,_chromosome:_5	AUGUSTUS	CDS	87897238	87897871	1	+	0	ID=g20460.t2.CDS6;Parent=g20460.t2;
OZ010656.1_Phania_funesta_genome_assembly,_chromosome:_5	AUGUSTUS	exon	87897238	87897871	.	+	.	ID=g20460.t2.exon6;Parent=g20460.t2;
OZ010656.1_Phania_funesta_genome_assembly,_chromosome:_5	AUGUSTUS	intron	87897872	87897944	1	+	.	ID=g20460.t2.intron6;Parent=g20460.t2;
OZ010656.1_Phania_funesta_genome_assembly,_chromosome:_5	AUGUSTUS	CDS	87897945	87897998	1	+	2	ID=g20460.t2.CDS7;Parent=g20460.t2;
OZ010656.1_Phania_funesta_genome_assembly,_chromosome:_5	AUGUSTUS	exon	87897945	87897998	.	+	.	ID=g20460.t2.exon7;Parent=g20460.t2;
OZ010656.1_Phania_funesta_genome_assembly,_chromosome:_5	AUGUSTUS	intron	87897999	87900830	1	+	.	ID=g20460.t2.intron7;Parent=g20460.t2;
OZ010656.1_Phania_funesta_genome_assembly,_chromosome:_5	AUGUSTUS	CDS	87900831	87900856	1	+	2	ID=g20460.t2.CDS8;Parent=g20460.t2;
OZ010656.1_Phania_funesta_genome_assembly,_chromosome:_5	AUGUSTUS	exon	87900831	87900856	.	+	.	ID=g20460.t2.exon8;Parent=g20460.t2;
OZ010656.1_Phania_funesta_genome_assembly,_chromosome:_5	AUGUSTUS	intron	87900857	87903287	1	+	.	ID=g20460.t2.intron8;Parent=g20460.t2;
OZ010656.1_Phania_funesta_genome_assembly,_chromosome:_5	AUGUSTUS	CDS	87903288	87904016	1	+	0	ID=g20460.t2.CDS9;Parent=g20460.t2;
OZ010656.1_Phania_funesta_genome_assembly,_chromosome:_5	AUGUSTUS	exon	87903288	87904016	.	+	.	ID=g20460.t2.exon9;Parent=g20460.t2;
OZ010656.1_Phania_funesta_genome_assembly,_chromosome:_5	AUGUSTUS	stop_codon	87904014	87904016	.	+	0	ID=g20460.t2.stop1;Parent=g20460.t2;
OZ010656.1_Phania_funesta_genome_assembly,_chromosome:_5	AUGUSTUS	gene	87923873	87924651	.	-	.	ID=g20461;
OZ010656.1_Phania_funesta_genome_assembly,_chromosome:_5	AUGUSTUS	mRNA	87923873	87924651	1	-	.	ID=g20461.t1;Parent=g20461;
OZ010656.1_Phania_funesta_genome_assembly,_chromosome:_5	AUGUSTUS	stop_codon	87923873	87923875	.	-	0	ID=g20461.t1.stop1;Parent=g20461.t1;
OZ010656.1_Phania_funesta_genome_assembly,_chromosome:_5	AUGUSTUS	CDS	87923873	87924034	1	-	0	ID=g20461.t1.CDS1;Parent=g20461.t1;
OZ010656.1_Phania_funesta_genome_assembly,_chromosome:_5	AUGUSTUS	exon	87923873	87924034	.	-	.	ID=g20461.t1.exon1;Parent=g20461.t1;
OZ010656.1_Phania_funesta_genome_assembly,_chromosome:_5	AUGUSTUS	intron	87924035	87924183	1	-	.	ID=g20461.t1.intron1;Parent=g20461.t1;
OZ010656.1_Phania_funesta_genome_assembly,_chromosome:_5	AUGUSTUS	CDS	87924184	87924651	1	-	0	ID=g20461.t1.CDS2;Parent=g20461.t1;
OZ010656.1_Phania_funesta_genome_assembly,_chromosome:_5	AUGUSTUS	exon	87924184	87924651	.	-	.	ID=g20461.t1.exon2;Parent=g20461.t1;
OZ010656.1_Phania_funesta_genome_assembly,_chromosome:_5	AUGUSTUS	start_codon	87924649	87924651	.	-	0	ID=g20461.t1.start1;Parent=g20461.t1;
OZ010656.1_Phania_funesta_genome_assembly,_chromosome:_5	AUGUSTUS	gene	87931077	87942055	.	-	.	ID=g20462;
OZ010656.1_Phania_funesta_genome_assembly,_chromosome:_5	AUGUSTUS	mRNA	87931077	87942055	1	-	.	ID=g20462.t1;Parent=g20462;
OZ010656.1_Phania_funesta_genome_assembly,_chromosome:_5	AUGUSTUS	stop_codon	87931077	87931079	.	-	0	ID=g20462.t1.stop1;Parent=g20462.t1;
OZ010656.1_Phania_funesta_genome_assembly,_chromosome:_5	AUGUSTUS	CDS	87931077	87931372	1	-	2	ID=g20462.t1.CDS1;Parent=g20462.t1;
OZ010656.1_Phania_funesta_genome_assembly,_chromosome:_5	AUGUSTUS	exon	87931077	87931372	.	-	.	ID=g20462.t1.exon1;Parent=g20462.t1;
OZ010656.1_Phania_funesta_genome_assembly,_chromosome:_5	AUGUSTUS	intron	87931373	87941928	1	-	.	ID=g20462.t1.intron1;Parent=g20462.t1;
OZ010656.1_Phania_funesta_genome_assembly,_chromosome:_5	AUGUSTUS	CDS	87941929	87942055	1	-	0	ID=g20462.t1.CDS2;Parent=g20462.t1;
OZ010656.1_Phania_funesta_genome_assembly,_chromosome:_5	AUGUSTUS	exon	87941929	87942055	.	-	.	ID=g20462.t1.exon2;Parent=g20462.t1;
OZ010656.1_Phania_funesta_genome_assembly,_chromosome:_5	AUGUSTUS	start_codon	87942053	87942055	.	-	0	ID=g20462.t1.start1;Parent=g20462.t1;
OZ010656.1_Phania_funesta_genome_assembly,_chromosome:_5	AUGUSTUS	gene	87966080	87989417	.	-	.	ID=g20463;
OZ010656.1_Phania_funesta_genome_assembly,_chromosome:_5	AUGUSTUS	mRNA	87966080	87989417	1	-	.	ID=g20463.t1;Parent=g20463;
OZ010656.1_Phania_funesta_genome_assembly,_chromosome:_5	AUGUSTUS	stop_codon	87966080	87966082	.	-	0	ID=g20463.t1.stop1;Parent=g20463.t1;
OZ010656.1_Phania_funesta_genome_assembly,_chromosome:_5	AUGUSTUS	CDS	87966080	87966165	1	-	2	ID=g20463.t1.CDS1;Parent=g20463.t1;
OZ010656.1_Phania_funesta_genome_assembly,_chromosome:_5	AUGUSTUS	exon	87966080	87966165	.	-	.	ID=g20463.t1.exon1;Parent=g20463.t1;
OZ010656.1_Phania_funesta_genome_assembly,_chromosome:_5	AUGUSTUS	intron	87966166	87966562	1	-	.	ID=g20463.t1.intron1;Parent=g20463.t1;
OZ010656.1_Phania_funesta_genome_assembly,_chromosome:_5	AUGUSTUS	CDS	87966563	87966660	1	-	1	ID=g20463.t1.CDS2;Parent=g20463.t1;
OZ010656.1_Phania_funesta_genome_assembly,_chromosome:_5	AUGUSTUS	exon	87966563	87966660	.	-	.	ID=g20463.t1.exon2;Parent=g20463.t1;
OZ010656.1_Phania_funesta_genome_assembly,_chromosome:_5	AUGUSTUS	intron	87966661	87989283	1	-	.	ID=g20463.t1.intron2;Parent=g20463.t1;
OZ010656.1_Phania_funesta_genome_assembly,_chromosome:_5	AUGUSTUS	CDS	87989284	87989417	1	-	0	ID=g20463.t1.CDS3;Parent=g20463.t1;
OZ010656.1_Phania_funesta_genome_assembly,_chromosome:_5	AUGUSTUS	exon	87989284	87989417	.	-	.	ID=g20463.t1.exon3;Parent=g20463.t1;
OZ010656.1_Phania_funesta_genome_assembly,_chromosome:_5	AUGUSTUS	start_codon	87989415	87989417	.	-	0	ID=g20463.t1.start1;Parent=g20463.t1;
OZ010656.1_Phania_funesta_genome_assembly,_chromosome:_5	AUGUSTUS	gene	88050830	88132045	.	-	.	ID=g20464;
OZ010656.1_Phania_funesta_genome_assembly,_chromosome:_5	AUGUSTUS	mRNA	88050830	88132045	1	-	.	ID=g20464.t1;Parent=g20464;
OZ010656.1_Phania_funesta_genome_assembly,_chromosome:_5	AUGUSTUS	stop_codon	88050830	88050832	.	-	0	ID=g20464.t1.stop1;Parent=g20464.t1;
OZ010656.1_Phania_funesta_genome_assembly,_chromosome:_5	AUGUSTUS	CDS	88050830	88050937	1	-	0	ID=g20464.t1.CDS1;Parent=g20464.t1;
OZ010656.1_Phania_funesta_genome_assembly,_chromosome:_5	AUGUSTUS	exon	88050830	88050937	.	-	.	ID=g20464.t1.exon1;Parent=g20464.t1;
OZ010656.1_Phania_funesta_genome_assembly,_chromosome:_5	AUGUSTUS	intron	88050938	88056727	1	-	.	ID=g20464.t1.intron1;Parent=g20464.t1;
OZ010656.1_Phania_funesta_genome_assembly,_chromosome:_5	AUGUSTUS	CDS	88056728	88057124	1	-	1	ID=g20464.t1.CDS2;Parent=g20464.t1;
OZ010656.1_Phania_funesta_genome_assembly,_chromosome:_5	AUGUSTUS	exon	88056728	88057124	.	-	.	ID=g20464.t1.exon2;Parent=g20464.t1;
OZ010656.1_Phania_funesta_genome_assembly,_chromosome:_5	AUGUSTUS	intron	88057125	88060718	1	-	.	ID=g20464.t1.intron2;Parent=g20464.t1;
OZ010656.1_Phania_funesta_genome_assembly,_chromosome:_5	AUGUSTUS	CDS	88060719	88060963	1	-	0	ID=g20464.t1.CDS3;Parent=g20464.t1;
OZ010656.1_Phania_funesta_genome_assembly,_chromosome:_5	AUGUSTUS	exon	88060719	88060963	.	-	.	ID=g20464.t1.exon3;Parent=g20464.t1;
OZ010656.1_Phania_funesta_genome_assembly,_chromosome:_5	AUGUSTUS	intron	88060964	88067856	1	-	.	ID=g20464.t1.intron3;Parent=g20464.t1;
OZ010656.1_Phania_funesta_genome_assembly,_chromosome:_5	AUGUSTUS	CDS	88067857	88068281	1	-	2	ID=g20464.t1.CDS4;Parent=g20464.t1;
OZ010656.1_Phania_funesta_genome_assembly,_chromosome:_5	AUGUSTUS	exon	88067857	88068281	.	-	.	ID=g20464.t1.exon4;Parent=g20464.t1;
OZ010656.1_Phania_funesta_genome_assembly,_chromosome:_5	AUGUSTUS	intron	88068282	88073072	1	-	.	ID=g20464.t1.intron4;Parent=g20464.t1;
OZ010656.1_Phania_funesta_genome_assembly,_chromosome:_5	AUGUSTUS	CDS	88073073	88073169	1	-	0	ID=g20464.t1.CDS5;Parent=g20464.t1;
OZ010656.1_Phania_funesta_genome_assembly,_chromosome:_5	AUGUSTUS	exon	88073073	88073169	.	-	.	ID=g20464.t1.exon5;Parent=g20464.t1;
OZ010656.1_Phania_funesta_genome_assembly,_chromosome:_5	AUGUSTUS	intron	88073170	88077844	1	-	.	ID=g20464.t1.intron5;Parent=g20464.t1;
OZ010656.1_Phania_funesta_genome_assembly,_chromosome:_5	AUGUSTUS	CDS	88077845	88078012	1	-	0	ID=g20464.t1.CDS6;Parent=g20464.t1;
OZ010656.1_Phania_funesta_genome_assembly,_chromosome:_5	AUGUSTUS	exon	88077845	88078012	.	-	.	ID=g20464.t1.exon6;Parent=g20464.t1;
OZ010656.1_Phania_funesta_genome_assembly,_chromosome:_5	AUGUSTUS	intron	88078013	88078154	1	-	.	ID=g20464.t1.intron6;Parent=g20464.t1;
OZ010656.1_Phania_funesta_genome_assembly,_chromosome:_5	AUGUSTUS	CDS	88078155	88078249	1	-	2	ID=g20464.t1.CDS7;Parent=g20464.t1;
OZ010656.1_Phania_funesta_genome_assembly,_chromosome:_5	AUGUSTUS	exon	88078155	88078249	.	-	.	ID=g20464.t1.exon7;Parent=g20464.t1;
OZ010656.1_Phania_funesta_genome_assembly,_chromosome:_5	AUGUSTUS	intron	88078250	88078986	1	-	.	ID=g20464.t1.intron7;Parent=g20464.t1;
OZ010656.1_Phania_funesta_genome_assembly,_chromosome:_5	AUGUSTUS	CDS	88078987	88079329	1	-	0	ID=g20464.t1.CDS8;Parent=g20464.t1;
OZ010656.1_Phania_funesta_genome_assembly,_chromosome:_5	AUGUSTUS	exon	88078987	88079329	.	-	.	ID=g20464.t1.exon8;Parent=g20464.t1;
OZ010656.1_Phania_funesta_genome_assembly,_chromosome:_5	AUGUSTUS	intron	88079330	88079973	1	-	.	ID=g20464.t1.intron8;Parent=g20464.t1;
OZ010656.1_Phania_funesta_genome_assembly,_chromosome:_5	AUGUSTUS	CDS	88079974	88080327	1	-	0	ID=g20464.t1.CDS9;Parent=g20464.t1;
OZ010656.1_Phania_funesta_genome_assembly,_chromosome:_5	AUGUSTUS	exon	88079974	88080327	.	-	.	ID=g20464.t1.exon9;Parent=g20464.t1;
OZ010656.1_Phania_funesta_genome_assembly,_chromosome:_5	AUGUSTUS	intron	88080328	88081684	1	-	.	ID=g20464.t1.intron9;Parent=g20464.t1;
OZ010656.1_Phania_funesta_genome_assembly,_chromosome:_5	AUGUSTUS	CDS	88081685	88081849	1	-	0	ID=g20464.t1.CDS10;Parent=g20464.t1;
OZ010656.1_Phania_funesta_genome_assembly,_chromosome:_5	AUGUSTUS	exon	88081685	88081849	.	-	.	ID=g20464.t1.exon10;Parent=g20464.t1;
OZ010656.1_Phania_funesta_genome_assembly,_chromosome:_5	AUGUSTUS	intron	88081850	88082626	1	-	.	ID=g20464.t1.intron10;Parent=g20464.t1;
OZ010656.1_Phania_funesta_genome_assembly,_chromosome:_5	AUGUSTUS	CDS	88082627	88082880	1	-	2	ID=g20464.t1.CDS11;Parent=g20464.t1;
OZ010656.1_Phania_funesta_genome_assembly,_chromosome:_5	AUGUSTUS	exon	88082627	88082880	.	-	.	ID=g20464.t1.exon11;Parent=g20464.t1;
OZ010656.1_Phania_funesta_genome_assembly,_chromosome:_5	AUGUSTUS	intron	88082881	88107535	1	-	.	ID=g20464.t1.intron11;Parent=g20464.t1;
OZ010656.1_Phania_funesta_genome_assembly,_chromosome:_5	AUGUSTUS	CDS	88107536	88107665	1	-	0	ID=g20464.t1.CDS12;Parent=g20464.t1;
OZ010656.1_Phania_funesta_genome_assembly,_chromosome:_5	AUGUSTUS	exon	88107536	88107665	.	-	.	ID=g20464.t1.exon12;Parent=g20464.t1;
OZ010656.1_Phania_funesta_genome_assembly,_chromosome:_5	AUGUSTUS	intron	88107666	88109623	1	-	.	ID=g20464.t1.intron12;Parent=g20464.t1;
OZ010656.1_Phania_funesta_genome_assembly,_chromosome:_5	AUGUSTUS	CDS	88109624	88109751	1	-	2	ID=g20464.t1.CDS13;Parent=g20464.t1;
OZ010656.1_Phania_funesta_genome_assembly,_chromosome:_5	AUGUSTUS	exon	88109624	88109751	.	-	.	ID=g20464.t1.exon13;Parent=g20464.t1;
OZ010656.1_Phania_funesta_genome_assembly,_chromosome:_5	AUGUSTUS	intron	88109752	88110900	1	-	.	ID=g20464.t1.intron13;Parent=g20464.t1;
OZ010656.1_Phania_funesta_genome_assembly,_chromosome:_5	AUGUSTUS	CDS	88110901	88111053	1	-	2	ID=g20464.t1.CDS14;Parent=g20464.t1;
OZ010656.1_Phania_funesta_genome_assembly,_chromosome:_5	AUGUSTUS	exon	88110901	88111053	.	-	.	ID=g20464.t1.exon14;Parent=g20464.t1;
OZ010656.1_Phania_funesta_genome_assembly,_chromosome:_5	AUGUSTUS	intron	88111054	88131801	1	-	.	ID=g20464.t1.intron14;Parent=g20464.t1;
OZ010656.1_Phania_funesta_genome_assembly,_chromosome:_5	AUGUSTUS	CDS	88131802	88132045	1	-	0	ID=g20464.t1.CDS15;Parent=g20464.t1;
OZ010656.1_Phania_funesta_genome_assembly,_chromosome:_5	AUGUSTUS	exon	88131802	88132045	.	-	.	ID=g20464.t1.exon15;Parent=g20464.t1;
OZ010656.1_Phania_funesta_genome_assembly,_chromosome:_5	AUGUSTUS	start_codon	88132043	88132045	.	-	0	ID=g20464.t1.start1;Parent=g20464.t1;
OZ010656.1_Phania_funesta_genome_assembly,_chromosome:_5	AUGUSTUS	gene	88507567	88508133	.	-	.	ID=g20465;
OZ010656.1_Phania_funesta_genome_assembly,_chromosome:_5	AUGUSTUS	mRNA	88507567	88508133	0.99	-	.	ID=g20465.t1;Parent=g20465;
OZ010656.1_Phania_funesta_genome_assembly,_chromosome:_5	AUGUSTUS	stop_codon	88507567	88507569	.	-	0	ID=g20465.t1.stop1;Parent=g20465.t1;
OZ010656.1_Phania_funesta_genome_assembly,_chromosome:_5	AUGUSTUS	CDS	88507567	88507821	1	-	0	ID=g20465.t1.CDS1;Parent=g20465.t1;
OZ010656.1_Phania_funesta_genome_assembly,_chromosome:_5	AUGUSTUS	exon	88507567	88507821	.	-	.	ID=g20465.t1.exon1;Parent=g20465.t1;
OZ010656.1_Phania_funesta_genome_assembly,_chromosome:_5	AUGUSTUS	intron	88507822	88507941	0.99	-	.	ID=g20465.t1.intron1;Parent=g20465.t1;
OZ010656.1_Phania_funesta_genome_assembly,_chromosome:_5	AUGUSTUS	CDS	88507942	88508133	0.99	-	0	ID=g20465.t1.CDS2;Parent=g20465.t1;
OZ010656.1_Phania_funesta_genome_assembly,_chromosome:_5	AUGUSTUS	exon	88507942	88508133	.	-	.	ID=g20465.t1.exon2;Parent=g20465.t1;
OZ010656.1_Phania_funesta_genome_assembly,_chromosome:_5	AUGUSTUS	start_codon	88508131	88508133	.	-	0	ID=g20465.t1.start1;Parent=g20465.t1;
OZ010656.1_Phania_funesta_genome_assembly,_chromosome:_5	AUGUSTUS	gene	88682085	88682321	.	-	.	ID=g20466;
OZ010656.1_Phania_funesta_genome_assembly,_chromosome:_5	AUGUSTUS	mRNA	88682085	88682321	1	-	.	ID=g20466.t1;Parent=g20466;
OZ010656.1_Phania_funesta_genome_assembly,_chromosome:_5	AUGUSTUS	stop_codon	88682085	88682087	.	-	0	ID=g20466.t1.stop1;Parent=g20466.t1;
OZ010656.1_Phania_funesta_genome_assembly,_chromosome:_5	AUGUSTUS	CDS	88682085	88682321	1	-	0	ID=g20466.t1.CDS1;Parent=g20466.t1;
OZ010656.1_Phania_funesta_genome_assembly,_chromosome:_5	AUGUSTUS	exon	88682085	88682321	.	-	.	ID=g20466.t1.exon1;Parent=g20466.t1;
OZ010656.1_Phania_funesta_genome_assembly,_chromosome:_5	AUGUSTUS	start_codon	88682319	88682321	.	-	0	ID=g20466.t1.start1;Parent=g20466.t1;
OZ010656.1_Phania_funesta_genome_assembly,_chromosome:_5	AUGUSTUS	gene	88939118	88940776	.	+	.	ID=g20467;
OZ010656.1_Phania_funesta_genome_assembly,_chromosome:_5	AUGUSTUS	mRNA	88939118	88940776	1	+	.	ID=g20467.t1;Parent=g20467;
OZ010656.1_Phania_funesta_genome_assembly,_chromosome:_5	AUGUSTUS	start_codon	88939118	88939120	.	+	0	ID=g20467.t1.start1;Parent=g20467.t1;
OZ010656.1_Phania_funesta_genome_assembly,_chromosome:_5	AUGUSTUS	CDS	88939118	88939201	1	+	0	ID=g20467.t1.CDS1;Parent=g20467.t1;
OZ010656.1_Phania_funesta_genome_assembly,_chromosome:_5	AUGUSTUS	exon	88939118	88939201	.	+	.	ID=g20467.t1.exon1;Parent=g20467.t1;
OZ010656.1_Phania_funesta_genome_assembly,_chromosome:_5	AUGUSTUS	intron	88939202	88939256	1	+	.	ID=g20467.t1.intron1;Parent=g20467.t1;
OZ010656.1_Phania_funesta_genome_assembly,_chromosome:_5	AUGUSTUS	CDS	88939257	88939354	1	+	0	ID=g20467.t1.CDS2;Parent=g20467.t1;
OZ010656.1_Phania_funesta_genome_assembly,_chromosome:_5	AUGUSTUS	exon	88939257	88939354	.	+	.	ID=g20467.t1.exon2;Parent=g20467.t1;
OZ010656.1_Phania_funesta_genome_assembly,_chromosome:_5	AUGUSTUS	intron	88939355	88939432	1	+	.	ID=g20467.t1.intron2;Parent=g20467.t1;
OZ010656.1_Phania_funesta_genome_assembly,_chromosome:_5	AUGUSTUS	CDS	88939433	88939754	1	+	1	ID=g20467.t1.CDS3;Parent=g20467.t1;
OZ010656.1_Phania_funesta_genome_assembly,_chromosome:_5	AUGUSTUS	exon	88939433	88939754	.	+	.	ID=g20467.t1.exon3;Parent=g20467.t1;
OZ010656.1_Phania_funesta_genome_assembly,_chromosome:_5	AUGUSTUS	intron	88939755	88939815	1	+	.	ID=g20467.t1.intron3;Parent=g20467.t1;
OZ010656.1_Phania_funesta_genome_assembly,_chromosome:_5	AUGUSTUS	CDS	88939816	88939991	1	+	0	ID=g20467.t1.CDS4;Parent=g20467.t1;
OZ010656.1_Phania_funesta_genome_assembly,_chromosome:_5	AUGUSTUS	exon	88939816	88939991	.	+	.	ID=g20467.t1.exon4;Parent=g20467.t1;
OZ010656.1_Phania_funesta_genome_assembly,_chromosome:_5	AUGUSTUS	intron	88939992	88940049	1	+	.	ID=g20467.t1.intron4;Parent=g20467.t1;
OZ010656.1_Phania_funesta_genome_assembly,_chromosome:_5	AUGUSTUS	CDS	88940050	88940776	1	+	1	ID=g20467.t1.CDS5;Parent=g20467.t1;
OZ010656.1_Phania_funesta_genome_assembly,_chromosome:_5	AUGUSTUS	exon	88940050	88940776	.	+	.	ID=g20467.t1.exon5;Parent=g20467.t1;
OZ010656.1_Phania_funesta_genome_assembly,_chromosome:_5	AUGUSTUS	stop_codon	88940774	88940776	.	+	0	ID=g20467.t1.stop1;Parent=g20467.t1;
OZ010656.1_Phania_funesta_genome_assembly,_chromosome:_5	AUGUSTUS	gene	88940919	88941368	.	-	.	ID=g20468;
OZ010656.1_Phania_funesta_genome_assembly,_chromosome:_5	AUGUSTUS	mRNA	88940919	88941368	1	-	.	ID=g20468.t1;Parent=g20468;
OZ010656.1_Phania_funesta_genome_assembly,_chromosome:_5	AUGUSTUS	stop_codon	88940919	88940921	.	-	0	ID=g20468.t1.stop1;Parent=g20468.t1;
OZ010656.1_Phania_funesta_genome_assembly,_chromosome:_5	AUGUSTUS	CDS	88940919	88941165	1	-	1	ID=g20468.t1.CDS1;Parent=g20468.t1;
OZ010656.1_Phania_funesta_genome_assembly,_chromosome:_5	AUGUSTUS	exon	88940919	88941165	.	-	.	ID=g20468.t1.exon1;Parent=g20468.t1;
OZ010656.1_Phania_funesta_genome_assembly,_chromosome:_5	AUGUSTUS	intron	88941166	88941234	1	-	.	ID=g20468.t1.intron1;Parent=g20468.t1;
OZ010656.1_Phania_funesta_genome_assembly,_chromosome:_5	AUGUSTUS	CDS	88941235	88941368	1	-	0	ID=g20468.t1.CDS2;Parent=g20468.t1;
OZ010656.1_Phania_funesta_genome_assembly,_chromosome:_5	AUGUSTUS	exon	88941235	88941368	.	-	.	ID=g20468.t1.exon2;Parent=g20468.t1;
OZ010656.1_Phania_funesta_genome_assembly,_chromosome:_5	AUGUSTUS	start_codon	88941366	88941368	.	-	0	ID=g20468.t1.start1;Parent=g20468.t1;
OZ010656.1_Phania_funesta_genome_assembly,_chromosome:_5	AUGUSTUS	gene	88945903	88949793	.	+	.	ID=g20469;
OZ010656.1_Phania_funesta_genome_assembly,_chromosome:_5	AUGUSTUS	mRNA	88945903	88949793	1	+	.	ID=g20469.t1;Parent=g20469;
OZ010656.1_Phania_funesta_genome_assembly,_chromosome:_5	AUGUSTUS	start_codon	88945903	88945905	.	+	0	ID=g20469.t1.start1;Parent=g20469.t1;
OZ010656.1_Phania_funesta_genome_assembly,_chromosome:_5	AUGUSTUS	CDS	88945903	88949793	1	+	0	ID=g20469.t1.CDS1;Parent=g20469.t1;
OZ010656.1_Phania_funesta_genome_assembly,_chromosome:_5	AUGUSTUS	exon	88945903	88949793	.	+	.	ID=g20469.t1.exon1;Parent=g20469.t1;
OZ010656.1_Phania_funesta_genome_assembly,_chromosome:_5	AUGUSTUS	stop_codon	88949791	88949793	.	+	0	ID=g20469.t1.stop1;Parent=g20469.t1;
OZ010656.1_Phania_funesta_genome_assembly,_chromosome:_5	AUGUSTUS	gene	88951245	88963208	.	+	.	ID=g20470;
OZ010656.1_Phania_funesta_genome_assembly,_chromosome:_5	AUGUSTUS	mRNA	88951245	88963208	1	+	.	ID=g20470.t1;Parent=g20470;
OZ010656.1_Phania_funesta_genome_assembly,_chromosome:_5	AUGUSTUS	start_codon	88951245	88951247	.	+	0	ID=g20470.t1.start1;Parent=g20470.t1;
OZ010656.1_Phania_funesta_genome_assembly,_chromosome:_5	AUGUSTUS	CDS	88951245	88955234	1	+	0	ID=g20470.t1.CDS1;Parent=g20470.t1;
OZ010656.1_Phania_funesta_genome_assembly,_chromosome:_5	AUGUSTUS	exon	88951245	88955234	.	+	.	ID=g20470.t1.exon1;Parent=g20470.t1;
OZ010656.1_Phania_funesta_genome_assembly,_chromosome:_5	AUGUSTUS	intron	88955235	88955617	1	+	.	ID=g20470.t1.intron1;Parent=g20470.t1;
OZ010656.1_Phania_funesta_genome_assembly,_chromosome:_5	AUGUSTUS	CDS	88955618	88955692	1	+	0	ID=g20470.t1.CDS2;Parent=g20470.t1;
OZ010656.1_Phania_funesta_genome_assembly,_chromosome:_5	AUGUSTUS	exon	88955618	88955692	.	+	.	ID=g20470.t1.exon2;Parent=g20470.t1;
OZ010656.1_Phania_funesta_genome_assembly,_chromosome:_5	AUGUSTUS	intron	88955693	88958500	1	+	.	ID=g20470.t1.intron2;Parent=g20470.t1;
OZ010656.1_Phania_funesta_genome_assembly,_chromosome:_5	AUGUSTUS	CDS	88958501	88960424	1	+	0	ID=g20470.t1.CDS3;Parent=g20470.t1;
OZ010656.1_Phania_funesta_genome_assembly,_chromosome:_5	AUGUSTUS	exon	88958501	88960424	.	+	.	ID=g20470.t1.exon3;Parent=g20470.t1;
OZ010656.1_Phania_funesta_genome_assembly,_chromosome:_5	AUGUSTUS	intron	88960425	88960490	1	+	.	ID=g20470.t1.intron3;Parent=g20470.t1;
OZ010656.1_Phania_funesta_genome_assembly,_chromosome:_5	AUGUSTUS	CDS	88960491	88961094	1	+	2	ID=g20470.t1.CDS4;Parent=g20470.t1;
OZ010656.1_Phania_funesta_genome_assembly,_chromosome:_5	AUGUSTUS	exon	88960491	88961094	.	+	.	ID=g20470.t1.exon4;Parent=g20470.t1;
OZ010656.1_Phania_funesta_genome_assembly,_chromosome:_5	AUGUSTUS	intron	88961095	88961262	1	+	.	ID=g20470.t1.intron4;Parent=g20470.t1;
OZ010656.1_Phania_funesta_genome_assembly,_chromosome:_5	AUGUSTUS	CDS	88961263	88961292	1	+	1	ID=g20470.t1.CDS5;Parent=g20470.t1;
OZ010656.1_Phania_funesta_genome_assembly,_chromosome:_5	AUGUSTUS	exon	88961263	88961292	.	+	.	ID=g20470.t1.exon5;Parent=g20470.t1;
OZ010656.1_Phania_funesta_genome_assembly,_chromosome:_5	AUGUSTUS	intron	88961293	88962414	1	+	.	ID=g20470.t1.intron5;Parent=g20470.t1;
OZ010656.1_Phania_funesta_genome_assembly,_chromosome:_5	AUGUSTUS	CDS	88962415	88963015	1	+	1	ID=g20470.t1.CDS6;Parent=g20470.t1;
OZ010656.1_Phania_funesta_genome_assembly,_chromosome:_5	AUGUSTUS	exon	88962415	88963015	.	+	.	ID=g20470.t1.exon6;Parent=g20470.t1;
OZ010656.1_Phania_funesta_genome_assembly,_chromosome:_5	AUGUSTUS	intron	88963016	88963079	1	+	.	ID=g20470.t1.intron6;Parent=g20470.t1;
OZ010656.1_Phania_funesta_genome_assembly,_chromosome:_5	AUGUSTUS	CDS	88963080	88963208	1	+	0	ID=g20470.t1.CDS7;Parent=g20470.t1;
OZ010656.1_Phania_funesta_genome_assembly,_chromosome:_5	AUGUSTUS	exon	88963080	88963208	.	+	.	ID=g20470.t1.exon7;Parent=g20470.t1;
OZ010656.1_Phania_funesta_genome_assembly,_chromosome:_5	AUGUSTUS	stop_codon	88963206	88963208	.	+	0	ID=g20470.t1.stop1;Parent=g20470.t1;
OZ010656.1_Phania_funesta_genome_assembly,_chromosome:_5	AUGUSTUS	mRNA	88951245	88963208	1	+	.	ID=g20470.t2;Parent=g20470;
OZ010656.1_Phania_funesta_genome_assembly,_chromosome:_5	AUGUSTUS	start_codon	88951245	88951247	.	+	0	ID=g20470.t2.start1;Parent=g20470.t2;
OZ010656.1_Phania_funesta_genome_assembly,_chromosome:_5	AUGUSTUS	CDS	88951245	88955234	1	+	0	ID=g20470.t2.CDS1;Parent=g20470.t2;
OZ010656.1_Phania_funesta_genome_assembly,_chromosome:_5	AUGUSTUS	exon	88951245	88955234	.	+	.	ID=g20470.t2.exon1;Parent=g20470.t2;
OZ010656.1_Phania_funesta_genome_assembly,_chromosome:_5	AUGUSTUS	intron	88955235	88958500	1	+	.	ID=g20470.t2.intron1;Parent=g20470.t2;
OZ010656.1_Phania_funesta_genome_assembly,_chromosome:_5	AUGUSTUS	CDS	88958501	88960424	1	+	0	ID=g20470.t2.CDS2;Parent=g20470.t2;
OZ010656.1_Phania_funesta_genome_assembly,_chromosome:_5	AUGUSTUS	exon	88958501	88960424	.	+	.	ID=g20470.t2.exon2;Parent=g20470.t2;
OZ010656.1_Phania_funesta_genome_assembly,_chromosome:_5	AUGUSTUS	intron	88960425	88960490	1	+	.	ID=g20470.t2.intron2;Parent=g20470.t2;
OZ010656.1_Phania_funesta_genome_assembly,_chromosome:_5	AUGUSTUS	CDS	88960491	88961094	1	+	2	ID=g20470.t2.CDS3;Parent=g20470.t2;
OZ010656.1_Phania_funesta_genome_assembly,_chromosome:_5	AUGUSTUS	exon	88960491	88961094	.	+	.	ID=g20470.t2.exon3;Parent=g20470.t2;
OZ010656.1_Phania_funesta_genome_assembly,_chromosome:_5	AUGUSTUS	intron	88961095	88961262	1	+	.	ID=g20470.t2.intron3;Parent=g20470.t2;
OZ010656.1_Phania_funesta_genome_assembly,_chromosome:_5	AUGUSTUS	CDS	88961263	88961292	1	+	1	ID=g20470.t2.CDS4;Parent=g20470.t2;
OZ010656.1_Phania_funesta_genome_assembly,_chromosome:_5	AUGUSTUS	exon	88961263	88961292	.	+	.	ID=g20470.t2.exon4;Parent=g20470.t2;
OZ010656.1_Phania_funesta_genome_assembly,_chromosome:_5	AUGUSTUS	intron	88961293	88962414	1	+	.	ID=g20470.t2.intron4;Parent=g20470.t2;
OZ010656.1_Phania_funesta_genome_assembly,_chromosome:_5	AUGUSTUS	CDS	88962415	88963015	1	+	1	ID=g20470.t2.CDS5;Parent=g20470.t2;
OZ010656.1_Phania_funesta_genome_assembly,_chromosome:_5	AUGUSTUS	exon	88962415	88963015	.	+	.	ID=g20470.t2.exon5;Parent=g20470.t2;
OZ010656.1_Phania_funesta_genome_assembly,_chromosome:_5	AUGUSTUS	intron	88963016	88963079	1	+	.	ID=g20470.t2.intron5;Parent=g20470.t2;
OZ010656.1_Phania_funesta_genome_assembly,_chromosome:_5	AUGUSTUS	CDS	88963080	88963208	1	+	0	ID=g20470.t2.CDS6;Parent=g20470.t2;
OZ010656.1_Phania_funesta_genome_assembly,_chromosome:_5	AUGUSTUS	exon	88963080	88963208	.	+	.	ID=g20470.t2.exon6;Parent=g20470.t2;
OZ010656.1_Phania_funesta_genome_assembly,_chromosome:_5	AUGUSTUS	stop_codon	88963206	88963208	.	+	0	ID=g20470.t2.stop1;Parent=g20470.t2;
OZ010656.1_Phania_funesta_genome_assembly,_chromosome:_5	AUGUSTUS	gene	88965275	88966212	.	+	.	ID=g20471;
OZ010656.1_Phania_funesta_genome_assembly,_chromosome:_5	AUGUSTUS	mRNA	88965275	88966212	1	+	.	ID=g20471.t1;Parent=g20471;
OZ010656.1_Phania_funesta_genome_assembly,_chromosome:_5	AUGUSTUS	start_codon	88965275	88965277	.	+	0	ID=g20471.t1.start1;Parent=g20471.t1;
OZ010656.1_Phania_funesta_genome_assembly,_chromosome:_5	AUGUSTUS	CDS	88965275	88965380	1	+	0	ID=g20471.t1.CDS1;Parent=g20471.t1;
OZ010656.1_Phania_funesta_genome_assembly,_chromosome:_5	AUGUSTUS	exon	88965275	88965380	.	+	.	ID=g20471.t1.exon1;Parent=g20471.t1;
OZ010656.1_Phania_funesta_genome_assembly,_chromosome:_5	AUGUSTUS	intron	88965381	88965456	1	+	.	ID=g20471.t1.intron1;Parent=g20471.t1;
OZ010656.1_Phania_funesta_genome_assembly,_chromosome:_5	AUGUSTUS	CDS	88965457	88965763	1	+	2	ID=g20471.t1.CDS2;Parent=g20471.t1;
OZ010656.1_Phania_funesta_genome_assembly,_chromosome:_5	AUGUSTUS	exon	88965457	88965763	.	+	.	ID=g20471.t1.exon2;Parent=g20471.t1;
OZ010656.1_Phania_funesta_genome_assembly,_chromosome:_5	AUGUSTUS	intron	88965764	88965827	1	+	.	ID=g20471.t1.intron2;Parent=g20471.t1;
OZ010656.1_Phania_funesta_genome_assembly,_chromosome:_5	AUGUSTUS	CDS	88965828	88965953	1	+	1	ID=g20471.t1.CDS3;Parent=g20471.t1;
OZ010656.1_Phania_funesta_genome_assembly,_chromosome:_5	AUGUSTUS	exon	88965828	88965953	.	+	.	ID=g20471.t1.exon3;Parent=g20471.t1;
OZ010656.1_Phania_funesta_genome_assembly,_chromosome:_5	AUGUSTUS	intron	88965954	88966016	1	+	.	ID=g20471.t1.intron3;Parent=g20471.t1;
OZ010656.1_Phania_funesta_genome_assembly,_chromosome:_5	AUGUSTUS	CDS	88966017	88966212	1	+	1	ID=g20471.t1.CDS4;Parent=g20471.t1;
OZ010656.1_Phania_funesta_genome_assembly,_chromosome:_5	AUGUSTUS	exon	88966017	88966212	.	+	.	ID=g20471.t1.exon4;Parent=g20471.t1;
OZ010656.1_Phania_funesta_genome_assembly,_chromosome:_5	AUGUSTUS	stop_codon	88966210	88966212	.	+	0	ID=g20471.t1.stop1;Parent=g20471.t1;
OZ010656.1_Phania_funesta_genome_assembly,_chromosome:_5	AUGUSTUS	gene	89052458	89055300	.	-	.	ID=g20472;
OZ010656.1_Phania_funesta_genome_assembly,_chromosome:_5	AUGUSTUS	mRNA	89052458	89055300	1	-	.	ID=g20472.t1;Parent=g20472;
OZ010656.1_Phania_funesta_genome_assembly,_chromosome:_5	AUGUSTUS	stop_codon	89052458	89052460	.	-	0	ID=g20472.t1.stop1;Parent=g20472.t1;
OZ010656.1_Phania_funesta_genome_assembly,_chromosome:_5	AUGUSTUS	CDS	89052458	89053279	1	-	0	ID=g20472.t1.CDS1;Parent=g20472.t1;
OZ010656.1_Phania_funesta_genome_assembly,_chromosome:_5	AUGUSTUS	exon	89052458	89053279	.	-	.	ID=g20472.t1.exon1;Parent=g20472.t1;
OZ010656.1_Phania_funesta_genome_assembly,_chromosome:_5	AUGUSTUS	intron	89053280	89053402	1	-	.	ID=g20472.t1.intron1;Parent=g20472.t1;
OZ010656.1_Phania_funesta_genome_assembly,_chromosome:_5	AUGUSTUS	CDS	89053403	89053498	1	-	0	ID=g20472.t1.CDS2;Parent=g20472.t1;
OZ010656.1_Phania_funesta_genome_assembly,_chromosome:_5	AUGUSTUS	exon	89053403	89053498	.	-	.	ID=g20472.t1.exon2;Parent=g20472.t1;
OZ010656.1_Phania_funesta_genome_assembly,_chromosome:_5	AUGUSTUS	intron	89053499	89055201	1	-	.	ID=g20472.t1.intron2;Parent=g20472.t1;
OZ010656.1_Phania_funesta_genome_assembly,_chromosome:_5	AUGUSTUS	CDS	89055202	89055300	1	-	0	ID=g20472.t1.CDS3;Parent=g20472.t1;
OZ010656.1_Phania_funesta_genome_assembly,_chromosome:_5	AUGUSTUS	exon	89055202	89055300	.	-	.	ID=g20472.t1.exon3;Parent=g20472.t1;
OZ010656.1_Phania_funesta_genome_assembly,_chromosome:_5	AUGUSTUS	start_codon	89055298	89055300	.	-	0	ID=g20472.t1.start1;Parent=g20472.t1;
OZ010656.1_Phania_funesta_genome_assembly,_chromosome:_5	AUGUSTUS	gene	89086944	89088136	.	-	.	ID=g20473;
OZ010656.1_Phania_funesta_genome_assembly,_chromosome:_5	AUGUSTUS	mRNA	89086944	89088136	1	-	.	ID=g20473.t1;Parent=g20473;
OZ010656.1_Phania_funesta_genome_assembly,_chromosome:_5	AUGUSTUS	stop_codon	89086944	89086946	.	-	0	ID=g20473.t1.stop1;Parent=g20473.t1;
OZ010656.1_Phania_funesta_genome_assembly,_chromosome:_5	AUGUSTUS	CDS	89086944	89087106	1	-	1	ID=g20473.t1.CDS1;Parent=g20473.t1;
OZ010656.1_Phania_funesta_genome_assembly,_chromosome:_5	AUGUSTUS	exon	89086944	89087106	.	-	.	ID=g20473.t1.exon1;Parent=g20473.t1;
OZ010656.1_Phania_funesta_genome_assembly,_chromosome:_5	AUGUSTUS	intron	89087107	89087227	1	-	.	ID=g20473.t1.intron1;Parent=g20473.t1;
OZ010656.1_Phania_funesta_genome_assembly,_chromosome:_5	AUGUSTUS	CDS	89087228	89087977	1	-	1	ID=g20473.t1.CDS2;Parent=g20473.t1;
OZ010656.1_Phania_funesta_genome_assembly,_chromosome:_5	AUGUSTUS	exon	89087228	89087977	.	-	.	ID=g20473.t1.exon2;Parent=g20473.t1;
OZ010656.1_Phania_funesta_genome_assembly,_chromosome:_5	AUGUSTUS	intron	89087978	89088047	1	-	.	ID=g20473.t1.intron2;Parent=g20473.t1;
OZ010656.1_Phania_funesta_genome_assembly,_chromosome:_5	AUGUSTUS	CDS	89088048	89088136	1	-	0	ID=g20473.t1.CDS3;Parent=g20473.t1;
OZ010656.1_Phania_funesta_genome_assembly,_chromosome:_5	AUGUSTUS	exon	89088048	89088136	.	-	.	ID=g20473.t1.exon3;Parent=g20473.t1;
OZ010656.1_Phania_funesta_genome_assembly,_chromosome:_5	AUGUSTUS	start_codon	89088134	89088136	.	-	0	ID=g20473.t1.start1;Parent=g20473.t1;
OZ010656.1_Phania_funesta_genome_assembly,_chromosome:_5	AUGUSTUS	gene	89090944	89092814	.	+	.	ID=g20474;
OZ010656.1_Phania_funesta_genome_assembly,_chromosome:_5	AUGUSTUS	mRNA	89090944	89092814	1	+	.	ID=g20474.t1;Parent=g20474;
OZ010656.1_Phania_funesta_genome_assembly,_chromosome:_5	AUGUSTUS	start_codon	89090944	89090946	.	+	0	ID=g20474.t1.start1;Parent=g20474.t1;
OZ010656.1_Phania_funesta_genome_assembly,_chromosome:_5	AUGUSTUS	CDS	89090944	89091799	1	+	0	ID=g20474.t1.CDS1;Parent=g20474.t1;
OZ010656.1_Phania_funesta_genome_assembly,_chromosome:_5	AUGUSTUS	exon	89090944	89091799	.	+	.	ID=g20474.t1.exon1;Parent=g20474.t1;
OZ010656.1_Phania_funesta_genome_assembly,_chromosome:_5	AUGUSTUS	intron	89091800	89092396	1	+	.	ID=g20474.t1.intron1;Parent=g20474.t1;
OZ010656.1_Phania_funesta_genome_assembly,_chromosome:_5	AUGUSTUS	CDS	89092397	89092591	1	+	2	ID=g20474.t1.CDS2;Parent=g20474.t1;
OZ010656.1_Phania_funesta_genome_assembly,_chromosome:_5	AUGUSTUS	exon	89092397	89092591	.	+	.	ID=g20474.t1.exon2;Parent=g20474.t1;
OZ010656.1_Phania_funesta_genome_assembly,_chromosome:_5	AUGUSTUS	intron	89092592	89092659	1	+	.	ID=g20474.t1.intron2;Parent=g20474.t1;
OZ010656.1_Phania_funesta_genome_assembly,_chromosome:_5	AUGUSTUS	CDS	89092660	89092814	1	+	2	ID=g20474.t1.CDS3;Parent=g20474.t1;
OZ010656.1_Phania_funesta_genome_assembly,_chromosome:_5	AUGUSTUS	exon	89092660	89092814	.	+	.	ID=g20474.t1.exon3;Parent=g20474.t1;
OZ010656.1_Phania_funesta_genome_assembly,_chromosome:_5	AUGUSTUS	stop_codon	89092812	89092814	.	+	0	ID=g20474.t1.stop1;Parent=g20474.t1;
OZ010656.1_Phania_funesta_genome_assembly,_chromosome:_5	AUGUSTUS	gene	89095747	89096789	.	+	.	ID=g20475;
OZ010656.1_Phania_funesta_genome_assembly,_chromosome:_5	AUGUSTUS	mRNA	89095747	89096789	1	+	.	ID=g20475.t1;Parent=g20475;
OZ010656.1_Phania_funesta_genome_assembly,_chromosome:_5	AUGUSTUS	start_codon	89095747	89095749	.	+	0	ID=g20475.t1.start1;Parent=g20475.t1;
OZ010656.1_Phania_funesta_genome_assembly,_chromosome:_5	AUGUSTUS	CDS	89095747	89096387	1	+	0	ID=g20475.t1.CDS1;Parent=g20475.t1;
OZ010656.1_Phania_funesta_genome_assembly,_chromosome:_5	AUGUSTUS	exon	89095747	89096387	.	+	.	ID=g20475.t1.exon1;Parent=g20475.t1;
OZ010656.1_Phania_funesta_genome_assembly,_chromosome:_5	AUGUSTUS	intron	89096388	89096515	1	+	.	ID=g20475.t1.intron1;Parent=g20475.t1;
OZ010656.1_Phania_funesta_genome_assembly,_chromosome:_5	AUGUSTUS	CDS	89096516	89096636	1	+	1	ID=g20475.t1.CDS2;Parent=g20475.t1;
OZ010656.1_Phania_funesta_genome_assembly,_chromosome:_5	AUGUSTUS	exon	89096516	89096636	.	+	.	ID=g20475.t1.exon2;Parent=g20475.t1;
OZ010656.1_Phania_funesta_genome_assembly,_chromosome:_5	AUGUSTUS	intron	89096637	89096720	1	+	.	ID=g20475.t1.intron2;Parent=g20475.t1;
OZ010656.1_Phania_funesta_genome_assembly,_chromosome:_5	AUGUSTUS	CDS	89096721	89096789	1	+	0	ID=g20475.t1.CDS3;Parent=g20475.t1;
OZ010656.1_Phania_funesta_genome_assembly,_chromosome:_5	AUGUSTUS	exon	89096721	89096789	.	+	.	ID=g20475.t1.exon3;Parent=g20475.t1;
OZ010656.1_Phania_funesta_genome_assembly,_chromosome:_5	AUGUSTUS	stop_codon	89096787	89096789	.	+	0	ID=g20475.t1.stop1;Parent=g20475.t1;
OZ010656.1_Phania_funesta_genome_assembly,_chromosome:_5	AUGUSTUS	gene	89099960	89110159	.	-	.	ID=g20476;
OZ010656.1_Phania_funesta_genome_assembly,_chromosome:_5	AUGUSTUS	mRNA	89099960	89110159	1	-	.	ID=g20476.t1;Parent=g20476;
OZ010656.1_Phania_funesta_genome_assembly,_chromosome:_5	AUGUSTUS	stop_codon	89099960	89099962	.	-	0	ID=g20476.t1.stop1;Parent=g20476.t1;
OZ010656.1_Phania_funesta_genome_assembly,_chromosome:_5	AUGUSTUS	CDS	89099960	89100289	1	-	0	ID=g20476.t1.CDS1;Parent=g20476.t1;
OZ010656.1_Phania_funesta_genome_assembly,_chromosome:_5	AUGUSTUS	exon	89099960	89100289	.	-	.	ID=g20476.t1.exon1;Parent=g20476.t1;
OZ010656.1_Phania_funesta_genome_assembly,_chromosome:_5	AUGUSTUS	intron	89100290	89108129	1	-	.	ID=g20476.t1.intron1;Parent=g20476.t1;
OZ010656.1_Phania_funesta_genome_assembly,_chromosome:_5	AUGUSTUS	CDS	89108130	89108285	1	-	0	ID=g20476.t1.CDS2;Parent=g20476.t1;
OZ010656.1_Phania_funesta_genome_assembly,_chromosome:_5	AUGUSTUS	exon	89108130	89108285	.	-	.	ID=g20476.t1.exon2;Parent=g20476.t1;
OZ010656.1_Phania_funesta_genome_assembly,_chromosome:_5	AUGUSTUS	intron	89108286	89109640	1	-	.	ID=g20476.t1.intron2;Parent=g20476.t1;
OZ010656.1_Phania_funesta_genome_assembly,_chromosome:_5	AUGUSTUS	CDS	89109641	89109721	1	-	0	ID=g20476.t1.CDS3;Parent=g20476.t1;
OZ010656.1_Phania_funesta_genome_assembly,_chromosome:_5	AUGUSTUS	exon	89109641	89109721	.	-	.	ID=g20476.t1.exon3;Parent=g20476.t1;
OZ010656.1_Phania_funesta_genome_assembly,_chromosome:_5	AUGUSTUS	intron	89109722	89109916	1	-	.	ID=g20476.t1.intron3;Parent=g20476.t1;
OZ010656.1_Phania_funesta_genome_assembly,_chromosome:_5	AUGUSTUS	CDS	89109917	89110159	1	-	0	ID=g20476.t1.CDS4;Parent=g20476.t1;
OZ010656.1_Phania_funesta_genome_assembly,_chromosome:_5	AUGUSTUS	exon	89109917	89110159	.	-	.	ID=g20476.t1.exon4;Parent=g20476.t1;
OZ010656.1_Phania_funesta_genome_assembly,_chromosome:_5	AUGUSTUS	start_codon	89110157	89110159	.	-	0	ID=g20476.t1.start1;Parent=g20476.t1;
OZ010656.1_Phania_funesta_genome_assembly,_chromosome:_5	AUGUSTUS	gene	89116501	89121161	.	-	.	ID=g20477;
OZ010656.1_Phania_funesta_genome_assembly,_chromosome:_5	AUGUSTUS	mRNA	89116501	89121161	0.53	-	.	ID=g20477.t1;Parent=g20477;
OZ010656.1_Phania_funesta_genome_assembly,_chromosome:_5	AUGUSTUS	stop_codon	89116501	89116503	.	-	0	ID=g20477.t1.stop1;Parent=g20477.t1;
OZ010656.1_Phania_funesta_genome_assembly,_chromosome:_5	AUGUSTUS	CDS	89116501	89116587	1	-	0	ID=g20477.t1.CDS1;Parent=g20477.t1;
OZ010656.1_Phania_funesta_genome_assembly,_chromosome:_5	AUGUSTUS	exon	89116501	89116587	.	-	.	ID=g20477.t1.exon1;Parent=g20477.t1;
OZ010656.1_Phania_funesta_genome_assembly,_chromosome:_5	AUGUSTUS	intron	89116588	89116718	1	-	.	ID=g20477.t1.intron1;Parent=g20477.t1;
OZ010656.1_Phania_funesta_genome_assembly,_chromosome:_5	AUGUSTUS	CDS	89116719	89116760	1	-	0	ID=g20477.t1.CDS2;Parent=g20477.t1;
OZ010656.1_Phania_funesta_genome_assembly,_chromosome:_5	AUGUSTUS	exon	89116719	89116760	.	-	.	ID=g20477.t1.exon2;Parent=g20477.t1;
OZ010656.1_Phania_funesta_genome_assembly,_chromosome:_5	AUGUSTUS	intron	89116761	89117413	1	-	.	ID=g20477.t1.intron2;Parent=g20477.t1;
OZ010656.1_Phania_funesta_genome_assembly,_chromosome:_5	AUGUSTUS	CDS	89117414	89117564	1	-	1	ID=g20477.t1.CDS3;Parent=g20477.t1;
OZ010656.1_Phania_funesta_genome_assembly,_chromosome:_5	AUGUSTUS	exon	89117414	89117564	.	-	.	ID=g20477.t1.exon3;Parent=g20477.t1;
OZ010656.1_Phania_funesta_genome_assembly,_chromosome:_5	AUGUSTUS	intron	89117565	89119610	1	-	.	ID=g20477.t1.intron3;Parent=g20477.t1;
OZ010656.1_Phania_funesta_genome_assembly,_chromosome:_5	AUGUSTUS	CDS	89119611	89119667	1	-	1	ID=g20477.t1.CDS4;Parent=g20477.t1;
OZ010656.1_Phania_funesta_genome_assembly,_chromosome:_5	AUGUSTUS	exon	89119611	89119667	.	-	.	ID=g20477.t1.exon4;Parent=g20477.t1;
OZ010656.1_Phania_funesta_genome_assembly,_chromosome:_5	AUGUSTUS	intron	89119668	89120119	1	-	.	ID=g20477.t1.intron4;Parent=g20477.t1;
OZ010656.1_Phania_funesta_genome_assembly,_chromosome:_5	AUGUSTUS	CDS	89120120	89120199	1	-	0	ID=g20477.t1.CDS5;Parent=g20477.t1;
OZ010656.1_Phania_funesta_genome_assembly,_chromosome:_5	AUGUSTUS	exon	89120120	89120199	.	-	.	ID=g20477.t1.exon5;Parent=g20477.t1;
OZ010656.1_Phania_funesta_genome_assembly,_chromosome:_5	AUGUSTUS	intron	89120200	89120258	1	-	.	ID=g20477.t1.intron5;Parent=g20477.t1;
OZ010656.1_Phania_funesta_genome_assembly,_chromosome:_5	AUGUSTUS	CDS	89120259	89120459	0.98	-	0	ID=g20477.t1.CDS6;Parent=g20477.t1;
OZ010656.1_Phania_funesta_genome_assembly,_chromosome:_5	AUGUSTUS	exon	89120259	89120459	.	-	.	ID=g20477.t1.exon6;Parent=g20477.t1;
OZ010656.1_Phania_funesta_genome_assembly,_chromosome:_5	AUGUSTUS	intron	89120460	89121155	0.53	-	.	ID=g20477.t1.intron6;Parent=g20477.t1;
OZ010656.1_Phania_funesta_genome_assembly,_chromosome:_5	AUGUSTUS	CDS	89121156	89121161	0.53	-	0	ID=g20477.t1.CDS7;Parent=g20477.t1;
OZ010656.1_Phania_funesta_genome_assembly,_chromosome:_5	AUGUSTUS	exon	89121156	89121161	.	-	.	ID=g20477.t1.exon7;Parent=g20477.t1;
OZ010656.1_Phania_funesta_genome_assembly,_chromosome:_5	AUGUSTUS	start_codon	89121159	89121161	.	-	0	ID=g20477.t1.start1;Parent=g20477.t1;
OZ010656.1_Phania_funesta_genome_assembly,_chromosome:_5	AUGUSTUS	gene	89121376	89123248	.	+	.	ID=g20478;
OZ010656.1_Phania_funesta_genome_assembly,_chromosome:_5	AUGUSTUS	mRNA	89121376	89123248	1	+	.	ID=g20478.t1;Parent=g20478;
OZ010656.1_Phania_funesta_genome_assembly,_chromosome:_5	AUGUSTUS	start_codon	89121376	89121378	.	+	0	ID=g20478.t1.start1;Parent=g20478.t1;
OZ010656.1_Phania_funesta_genome_assembly,_chromosome:_5	AUGUSTUS	CDS	89121376	89122744	1	+	0	ID=g20478.t1.CDS1;Parent=g20478.t1;
OZ010656.1_Phania_funesta_genome_assembly,_chromosome:_5	AUGUSTUS	exon	89121376	89122744	.	+	.	ID=g20478.t1.exon1;Parent=g20478.t1;
OZ010656.1_Phania_funesta_genome_assembly,_chromosome:_5	AUGUSTUS	intron	89122745	89122829	1	+	.	ID=g20478.t1.intron1;Parent=g20478.t1;
OZ010656.1_Phania_funesta_genome_assembly,_chromosome:_5	AUGUSTUS	CDS	89122830	89123248	1	+	2	ID=g20478.t1.CDS2;Parent=g20478.t1;
OZ010656.1_Phania_funesta_genome_assembly,_chromosome:_5	AUGUSTUS	exon	89122830	89123248	.	+	.	ID=g20478.t1.exon2;Parent=g20478.t1;
OZ010656.1_Phania_funesta_genome_assembly,_chromosome:_5	AUGUSTUS	stop_codon	89123246	89123248	.	+	0	ID=g20478.t1.stop1;Parent=g20478.t1;
OZ010656.1_Phania_funesta_genome_assembly,_chromosome:_5	AUGUSTUS	gene	89132611	89137471	.	-	.	ID=g20479;
OZ010656.1_Phania_funesta_genome_assembly,_chromosome:_5	AUGUSTUS	mRNA	89132611	89137471	1	-	.	ID=g20479.t1;Parent=g20479;
OZ010656.1_Phania_funesta_genome_assembly,_chromosome:_5	AUGUSTUS	stop_codon	89132611	89132613	.	-	0	ID=g20479.t1.stop1;Parent=g20479.t1;
OZ010656.1_Phania_funesta_genome_assembly,_chromosome:_5	AUGUSTUS	CDS	89132611	89132854	1	-	1	ID=g20479.t1.CDS1;Parent=g20479.t1;
OZ010656.1_Phania_funesta_genome_assembly,_chromosome:_5	AUGUSTUS	exon	89132611	89132854	.	-	.	ID=g20479.t1.exon1;Parent=g20479.t1;
OZ010656.1_Phania_funesta_genome_assembly,_chromosome:_5	AUGUSTUS	intron	89132855	89132921	1	-	.	ID=g20479.t1.intron1;Parent=g20479.t1;
OZ010656.1_Phania_funesta_genome_assembly,_chromosome:_5	AUGUSTUS	CDS	89132922	89133017	1	-	1	ID=g20479.t1.CDS2;Parent=g20479.t1;
OZ010656.1_Phania_funesta_genome_assembly,_chromosome:_5	AUGUSTUS	exon	89132922	89133017	.	-	.	ID=g20479.t1.exon2;Parent=g20479.t1;
OZ010656.1_Phania_funesta_genome_assembly,_chromosome:_5	AUGUSTUS	intron	89133018	89133074	1	-	.	ID=g20479.t1.intron2;Parent=g20479.t1;
OZ010656.1_Phania_funesta_genome_assembly,_chromosome:_5	AUGUSTUS	CDS	89133075	89133223	1	-	0	ID=g20479.t1.CDS3;Parent=g20479.t1;
OZ010656.1_Phania_funesta_genome_assembly,_chromosome:_5	AUGUSTUS	exon	89133075	89133223	.	-	.	ID=g20479.t1.exon3;Parent=g20479.t1;
OZ010656.1_Phania_funesta_genome_assembly,_chromosome:_5	AUGUSTUS	intron	89133224	89137354	1	-	.	ID=g20479.t1.intron3;Parent=g20479.t1;
OZ010656.1_Phania_funesta_genome_assembly,_chromosome:_5	AUGUSTUS	CDS	89137355	89137471	1	-	0	ID=g20479.t1.CDS4;Parent=g20479.t1;
OZ010656.1_Phania_funesta_genome_assembly,_chromosome:_5	AUGUSTUS	exon	89137355	89137471	.	-	.	ID=g20479.t1.exon4;Parent=g20479.t1;
OZ010656.1_Phania_funesta_genome_assembly,_chromosome:_5	AUGUSTUS	start_codon	89137469	89137471	.	-	0	ID=g20479.t1.start1;Parent=g20479.t1;
OZ010656.1_Phania_funesta_genome_assembly,_chromosome:_5	AUGUSTUS	gene	89142103	89142405	.	-	.	ID=g20480;
OZ010656.1_Phania_funesta_genome_assembly,_chromosome:_5	AUGUSTUS	mRNA	89142103	89142405	0.83	-	.	ID=g20480.t1;Parent=g20480;
OZ010656.1_Phania_funesta_genome_assembly,_chromosome:_5	AUGUSTUS	stop_codon	89142103	89142105	.	-	0	ID=g20480.t1.stop1;Parent=g20480.t1;
OZ010656.1_Phania_funesta_genome_assembly,_chromosome:_5	AUGUSTUS	CDS	89142103	89142405	0.83	-	0	ID=g20480.t1.CDS1;Parent=g20480.t1;
OZ010656.1_Phania_funesta_genome_assembly,_chromosome:_5	AUGUSTUS	exon	89142103	89142405	.	-	.	ID=g20480.t1.exon1;Parent=g20480.t1;
OZ010656.1_Phania_funesta_genome_assembly,_chromosome:_5	AUGUSTUS	start_codon	89142403	89142405	.	-	0	ID=g20480.t1.start1;Parent=g20480.t1;
OZ010656.1_Phania_funesta_genome_assembly,_chromosome:_5	AUGUSTUS	gene	89144454	89146300	.	+	.	ID=g20481;
OZ010656.1_Phania_funesta_genome_assembly,_chromosome:_5	AUGUSTUS	mRNA	89144454	89146300	1	+	.	ID=g20481.t1;Parent=g20481;
OZ010656.1_Phania_funesta_genome_assembly,_chromosome:_5	AUGUSTUS	start_codon	89144454	89144456	.	+	0	ID=g20481.t1.start1;Parent=g20481.t1;
OZ010656.1_Phania_funesta_genome_assembly,_chromosome:_5	AUGUSTUS	CDS	89144454	89144473	1	+	0	ID=g20481.t1.CDS1;Parent=g20481.t1;
OZ010656.1_Phania_funesta_genome_assembly,_chromosome:_5	AUGUSTUS	exon	89144454	89144473	.	+	.	ID=g20481.t1.exon1;Parent=g20481.t1;
OZ010656.1_Phania_funesta_genome_assembly,_chromosome:_5	AUGUSTUS	intron	89144474	89144544	1	+	.	ID=g20481.t1.intron1;Parent=g20481.t1;
OZ010656.1_Phania_funesta_genome_assembly,_chromosome:_5	AUGUSTUS	CDS	89144545	89144618	1	+	1	ID=g20481.t1.CDS2;Parent=g20481.t1;
OZ010656.1_Phania_funesta_genome_assembly,_chromosome:_5	AUGUSTUS	exon	89144545	89144618	.	+	.	ID=g20481.t1.exon2;Parent=g20481.t1;
OZ010656.1_Phania_funesta_genome_assembly,_chromosome:_5	AUGUSTUS	intron	89144619	89144762	1	+	.	ID=g20481.t1.intron2;Parent=g20481.t1;
OZ010656.1_Phania_funesta_genome_assembly,_chromosome:_5	AUGUSTUS	CDS	89144763	89145196	1	+	2	ID=g20481.t1.CDS3;Parent=g20481.t1;
OZ010656.1_Phania_funesta_genome_assembly,_chromosome:_5	AUGUSTUS	exon	89144763	89145196	.	+	.	ID=g20481.t1.exon3;Parent=g20481.t1;
OZ010656.1_Phania_funesta_genome_assembly,_chromosome:_5	AUGUSTUS	intron	89145197	89145425	1	+	.	ID=g20481.t1.intron3;Parent=g20481.t1;
OZ010656.1_Phania_funesta_genome_assembly,_chromosome:_5	AUGUSTUS	CDS	89145426	89145624	1	+	0	ID=g20481.t1.CDS4;Parent=g20481.t1;
OZ010656.1_Phania_funesta_genome_assembly,_chromosome:_5	AUGUSTUS	exon	89145426	89145624	.	+	.	ID=g20481.t1.exon4;Parent=g20481.t1;
OZ010656.1_Phania_funesta_genome_assembly,_chromosome:_5	AUGUSTUS	intron	89145625	89145688	1	+	.	ID=g20481.t1.intron4;Parent=g20481.t1;
OZ010656.1_Phania_funesta_genome_assembly,_chromosome:_5	AUGUSTUS	CDS	89145689	89145890	1	+	2	ID=g20481.t1.CDS5;Parent=g20481.t1;
OZ010656.1_Phania_funesta_genome_assembly,_chromosome:_5	AUGUSTUS	exon	89145689	89145890	.	+	.	ID=g20481.t1.exon5;Parent=g20481.t1;
OZ010656.1_Phania_funesta_genome_assembly,_chromosome:_5	AUGUSTUS	intron	89145891	89145983	1	+	.	ID=g20481.t1.intron5;Parent=g20481.t1;
OZ010656.1_Phania_funesta_genome_assembly,_chromosome:_5	AUGUSTUS	CDS	89145984	89146106	1	+	1	ID=g20481.t1.CDS6;Parent=g20481.t1;
OZ010656.1_Phania_funesta_genome_assembly,_chromosome:_5	AUGUSTUS	exon	89145984	89146106	.	+	.	ID=g20481.t1.exon6;Parent=g20481.t1;
OZ010656.1_Phania_funesta_genome_assembly,_chromosome:_5	AUGUSTUS	intron	89146107	89146188	1	+	.	ID=g20481.t1.intron6;Parent=g20481.t1;
OZ010656.1_Phania_funesta_genome_assembly,_chromosome:_5	AUGUSTUS	CDS	89146189	89146300	1	+	1	ID=g20481.t1.CDS7;Parent=g20481.t1;
OZ010656.1_Phania_funesta_genome_assembly,_chromosome:_5	AUGUSTUS	exon	89146189	89146300	.	+	.	ID=g20481.t1.exon7;Parent=g20481.t1;
OZ010656.1_Phania_funesta_genome_assembly,_chromosome:_5	AUGUSTUS	stop_codon	89146298	89146300	.	+	0	ID=g20481.t1.stop1;Parent=g20481.t1;
OZ010656.1_Phania_funesta_genome_assembly,_chromosome:_5	AUGUSTUS	gene	89146658	89148618	.	-	.	ID=g20482;
OZ010656.1_Phania_funesta_genome_assembly,_chromosome:_5	AUGUSTUS	mRNA	89146658	89148618	1	-	.	ID=g20482.t1;Parent=g20482;
OZ010656.1_Phania_funesta_genome_assembly,_chromosome:_5	AUGUSTUS	stop_codon	89146658	89146660	.	-	0	ID=g20482.t1.stop1;Parent=g20482.t1;
OZ010656.1_Phania_funesta_genome_assembly,_chromosome:_5	AUGUSTUS	CDS	89146658	89146807	1	-	0	ID=g20482.t1.CDS1;Parent=g20482.t1;
OZ010656.1_Phania_funesta_genome_assembly,_chromosome:_5	AUGUSTUS	exon	89146658	89146807	.	-	.	ID=g20482.t1.exon1;Parent=g20482.t1;
OZ010656.1_Phania_funesta_genome_assembly,_chromosome:_5	AUGUSTUS	intron	89146808	89146873	1	-	.	ID=g20482.t1.intron1;Parent=g20482.t1;
OZ010656.1_Phania_funesta_genome_assembly,_chromosome:_5	AUGUSTUS	CDS	89146874	89147338	1	-	0	ID=g20482.t1.CDS2;Parent=g20482.t1;
OZ010656.1_Phania_funesta_genome_assembly,_chromosome:_5	AUGUSTUS	exon	89146874	89147338	.	-	.	ID=g20482.t1.exon2;Parent=g20482.t1;
OZ010656.1_Phania_funesta_genome_assembly,_chromosome:_5	AUGUSTUS	intron	89147339	89147580	1	-	.	ID=g20482.t1.intron2;Parent=g20482.t1;
OZ010656.1_Phania_funesta_genome_assembly,_chromosome:_5	AUGUSTUS	CDS	89147581	89148618	1	-	0	ID=g20482.t1.CDS3;Parent=g20482.t1;
OZ010656.1_Phania_funesta_genome_assembly,_chromosome:_5	AUGUSTUS	exon	89147581	89148618	.	-	.	ID=g20482.t1.exon3;Parent=g20482.t1;
OZ010656.1_Phania_funesta_genome_assembly,_chromosome:_5	AUGUSTUS	start_codon	89148616	89148618	.	-	0	ID=g20482.t1.start1;Parent=g20482.t1;
OZ010656.1_Phania_funesta_genome_assembly,_chromosome:_5	AUGUSTUS	gene	89158531	89181709	.	-	.	ID=g20483;
OZ010656.1_Phania_funesta_genome_assembly,_chromosome:_5	AUGUSTUS	mRNA	89158531	89181709	0.61	-	.	ID=g20483.t1;Parent=g20483;
OZ010656.1_Phania_funesta_genome_assembly,_chromosome:_5	AUGUSTUS	stop_codon	89158531	89158533	.	-	0	ID=g20483.t1.stop1;Parent=g20483.t1;
OZ010656.1_Phania_funesta_genome_assembly,_chromosome:_5	AUGUSTUS	CDS	89158531	89159199	0.72	-	0	ID=g20483.t1.CDS1;Parent=g20483.t1;
OZ010656.1_Phania_funesta_genome_assembly,_chromosome:_5	AUGUSTUS	exon	89158531	89159199	.	-	.	ID=g20483.t1.exon1;Parent=g20483.t1;
OZ010656.1_Phania_funesta_genome_assembly,_chromosome:_5	AUGUSTUS	intron	89159200	89159319	0.61	-	.	ID=g20483.t1.intron1;Parent=g20483.t1;
OZ010656.1_Phania_funesta_genome_assembly,_chromosome:_5	AUGUSTUS	CDS	89159320	89159392	0.63	-	1	ID=g20483.t1.CDS2;Parent=g20483.t1;
OZ010656.1_Phania_funesta_genome_assembly,_chromosome:_5	AUGUSTUS	exon	89159320	89159392	.	-	.	ID=g20483.t1.exon2;Parent=g20483.t1;
OZ010656.1_Phania_funesta_genome_assembly,_chromosome:_5	AUGUSTUS	intron	89159393	89161328	1	-	.	ID=g20483.t1.intron2;Parent=g20483.t1;
OZ010656.1_Phania_funesta_genome_assembly,_chromosome:_5	AUGUSTUS	CDS	89161329	89161524	1	-	2	ID=g20483.t1.CDS3;Parent=g20483.t1;
OZ010656.1_Phania_funesta_genome_assembly,_chromosome:_5	AUGUSTUS	exon	89161329	89161524	.	-	.	ID=g20483.t1.exon3;Parent=g20483.t1;
OZ010656.1_Phania_funesta_genome_assembly,_chromosome:_5	AUGUSTUS	intron	89161525	89161614	1	-	.	ID=g20483.t1.intron3;Parent=g20483.t1;
OZ010656.1_Phania_funesta_genome_assembly,_chromosome:_5	AUGUSTUS	CDS	89161615	89161822	1	-	0	ID=g20483.t1.CDS4;Parent=g20483.t1;
OZ010656.1_Phania_funesta_genome_assembly,_chromosome:_5	AUGUSTUS	exon	89161615	89161822	.	-	.	ID=g20483.t1.exon4;Parent=g20483.t1;
OZ010656.1_Phania_funesta_genome_assembly,_chromosome:_5	AUGUSTUS	intron	89161823	89163460	1	-	.	ID=g20483.t1.intron4;Parent=g20483.t1;
OZ010656.1_Phania_funesta_genome_assembly,_chromosome:_5	AUGUSTUS	CDS	89163461	89163622	1	-	0	ID=g20483.t1.CDS5;Parent=g20483.t1;
OZ010656.1_Phania_funesta_genome_assembly,_chromosome:_5	AUGUSTUS	exon	89163461	89163622	.	-	.	ID=g20483.t1.exon5;Parent=g20483.t1;
OZ010656.1_Phania_funesta_genome_assembly,_chromosome:_5	AUGUSTUS	intron	89163623	89181517	1	-	.	ID=g20483.t1.intron5;Parent=g20483.t1;
OZ010656.1_Phania_funesta_genome_assembly,_chromosome:_5	AUGUSTUS	CDS	89181518	89181709	1	-	0	ID=g20483.t1.CDS6;Parent=g20483.t1;
OZ010656.1_Phania_funesta_genome_assembly,_chromosome:_5	AUGUSTUS	exon	89181518	89181709	.	-	.	ID=g20483.t1.exon6;Parent=g20483.t1;
OZ010656.1_Phania_funesta_genome_assembly,_chromosome:_5	AUGUSTUS	start_codon	89181707	89181709	.	-	0	ID=g20483.t1.start1;Parent=g20483.t1;
OZ010656.1_Phania_funesta_genome_assembly,_chromosome:_5	AUGUSTUS	gene	89194255	89197245	.	+	.	ID=g20484;
OZ010656.1_Phania_funesta_genome_assembly,_chromosome:_5	AUGUSTUS	mRNA	89194255	89197245	1	+	.	ID=g20484.t1;Parent=g20484;
OZ010656.1_Phania_funesta_genome_assembly,_chromosome:_5	AUGUSTUS	start_codon	89194255	89194257	.	+	0	ID=g20484.t1.start1;Parent=g20484.t1;
OZ010656.1_Phania_funesta_genome_assembly,_chromosome:_5	AUGUSTUS	CDS	89194255	89194361	1	+	0	ID=g20484.t1.CDS1;Parent=g20484.t1;
OZ010656.1_Phania_funesta_genome_assembly,_chromosome:_5	AUGUSTUS	exon	89194255	89194361	.	+	.	ID=g20484.t1.exon1;Parent=g20484.t1;
OZ010656.1_Phania_funesta_genome_assembly,_chromosome:_5	AUGUSTUS	intron	89194362	89195443	1	+	.	ID=g20484.t1.intron1;Parent=g20484.t1;
OZ010656.1_Phania_funesta_genome_assembly,_chromosome:_5	AUGUSTUS	CDS	89195444	89195992	1	+	1	ID=g20484.t1.CDS2;Parent=g20484.t1;
OZ010656.1_Phania_funesta_genome_assembly,_chromosome:_5	AUGUSTUS	exon	89195444	89195992	.	+	.	ID=g20484.t1.exon2;Parent=g20484.t1;
OZ010656.1_Phania_funesta_genome_assembly,_chromosome:_5	AUGUSTUS	intron	89195993	89196095	1	+	.	ID=g20484.t1.intron2;Parent=g20484.t1;
OZ010656.1_Phania_funesta_genome_assembly,_chromosome:_5	AUGUSTUS	CDS	89196096	89196384	1	+	1	ID=g20484.t1.CDS3;Parent=g20484.t1;
OZ010656.1_Phania_funesta_genome_assembly,_chromosome:_5	AUGUSTUS	exon	89196096	89196384	.	+	.	ID=g20484.t1.exon3;Parent=g20484.t1;
OZ010656.1_Phania_funesta_genome_assembly,_chromosome:_5	AUGUSTUS	intron	89196385	89196903	1	+	.	ID=g20484.t1.intron3;Parent=g20484.t1;
OZ010656.1_Phania_funesta_genome_assembly,_chromosome:_5	AUGUSTUS	CDS	89196904	89197245	1	+	0	ID=g20484.t1.CDS4;Parent=g20484.t1;
OZ010656.1_Phania_funesta_genome_assembly,_chromosome:_5	AUGUSTUS	exon	89196904	89197245	.	+	.	ID=g20484.t1.exon4;Parent=g20484.t1;
OZ010656.1_Phania_funesta_genome_assembly,_chromosome:_5	AUGUSTUS	stop_codon	89197243	89197245	.	+	0	ID=g20484.t1.stop1;Parent=g20484.t1;
OZ010656.1_Phania_funesta_genome_assembly,_chromosome:_5	AUGUSTUS	gene	89199097	89200325	.	-	.	ID=g20485;
OZ010656.1_Phania_funesta_genome_assembly,_chromosome:_5	AUGUSTUS	mRNA	89199097	89200325	0.99	-	.	ID=g20485.t1;Parent=g20485;
OZ010656.1_Phania_funesta_genome_assembly,_chromosome:_5	AUGUSTUS	stop_codon	89199097	89199099	.	-	0	ID=g20485.t1.stop1;Parent=g20485.t1;
OZ010656.1_Phania_funesta_genome_assembly,_chromosome:_5	AUGUSTUS	CDS	89199097	89199297	1	-	0	ID=g20485.t1.CDS1;Parent=g20485.t1;
OZ010656.1_Phania_funesta_genome_assembly,_chromosome:_5	AUGUSTUS	exon	89199097	89199297	.	-	.	ID=g20485.t1.exon1;Parent=g20485.t1;
OZ010656.1_Phania_funesta_genome_assembly,_chromosome:_5	AUGUSTUS	intron	89199298	89199488	1	-	.	ID=g20485.t1.intron1;Parent=g20485.t1;
OZ010656.1_Phania_funesta_genome_assembly,_chromosome:_5	AUGUSTUS	CDS	89199489	89199683	1	-	0	ID=g20485.t1.CDS2;Parent=g20485.t1;
OZ010656.1_Phania_funesta_genome_assembly,_chromosome:_5	AUGUSTUS	exon	89199489	89199683	.	-	.	ID=g20485.t1.exon2;Parent=g20485.t1;
OZ010656.1_Phania_funesta_genome_assembly,_chromosome:_5	AUGUSTUS	intron	89199684	89199885	1	-	.	ID=g20485.t1.intron2;Parent=g20485.t1;
OZ010656.1_Phania_funesta_genome_assembly,_chromosome:_5	AUGUSTUS	CDS	89199886	89199987	1	-	0	ID=g20485.t1.CDS3;Parent=g20485.t1;
OZ010656.1_Phania_funesta_genome_assembly,_chromosome:_5	AUGUSTUS	exon	89199886	89199987	.	-	.	ID=g20485.t1.exon3;Parent=g20485.t1;
OZ010656.1_Phania_funesta_genome_assembly,_chromosome:_5	AUGUSTUS	intron	89199988	89200322	0.99	-	.	ID=g20485.t1.intron3;Parent=g20485.t1;
OZ010656.1_Phania_funesta_genome_assembly,_chromosome:_5	AUGUSTUS	CDS	89200323	89200325	0.99	-	0	ID=g20485.t1.CDS4;Parent=g20485.t1;
OZ010656.1_Phania_funesta_genome_assembly,_chromosome:_5	AUGUSTUS	exon	89200323	89200325	.	-	.	ID=g20485.t1.exon4;Parent=g20485.t1;
OZ010656.1_Phania_funesta_genome_assembly,_chromosome:_5	AUGUSTUS	start_codon	89200323	89200325	.	-	0	ID=g20485.t1.start1;Parent=g20485.t1;
OZ010656.1_Phania_funesta_genome_assembly,_chromosome:_5	AUGUSTUS	gene	89202347	89206305	.	+	.	ID=g20486;
OZ010656.1_Phania_funesta_genome_assembly,_chromosome:_5	AUGUSTUS	mRNA	89202347	89206305	1	+	.	ID=g20486.t1;Parent=g20486;
OZ010656.1_Phania_funesta_genome_assembly,_chromosome:_5	AUGUSTUS	start_codon	89202347	89202349	.	+	0	ID=g20486.t1.start1;Parent=g20486.t1;
OZ010656.1_Phania_funesta_genome_assembly,_chromosome:_5	AUGUSTUS	CDS	89202347	89203627	1	+	0	ID=g20486.t1.CDS1;Parent=g20486.t1;
OZ010656.1_Phania_funesta_genome_assembly,_chromosome:_5	AUGUSTUS	exon	89202347	89203627	.	+	.	ID=g20486.t1.exon1;Parent=g20486.t1;
OZ010656.1_Phania_funesta_genome_assembly,_chromosome:_5	AUGUSTUS	intron	89203628	89203687	1	+	.	ID=g20486.t1.intron1;Parent=g20486.t1;
OZ010656.1_Phania_funesta_genome_assembly,_chromosome:_5	AUGUSTUS	CDS	89203688	89204237	1	+	0	ID=g20486.t1.CDS2;Parent=g20486.t1;
OZ010656.1_Phania_funesta_genome_assembly,_chromosome:_5	AUGUSTUS	exon	89203688	89204237	.	+	.	ID=g20486.t1.exon2;Parent=g20486.t1;
OZ010656.1_Phania_funesta_genome_assembly,_chromosome:_5	AUGUSTUS	intron	89204238	89204632	1	+	.	ID=g20486.t1.intron2;Parent=g20486.t1;
OZ010656.1_Phania_funesta_genome_assembly,_chromosome:_5	AUGUSTUS	CDS	89204633	89206305	1	+	2	ID=g20486.t1.CDS3;Parent=g20486.t1;
OZ010656.1_Phania_funesta_genome_assembly,_chromosome:_5	AUGUSTUS	exon	89204633	89206305	.	+	.	ID=g20486.t1.exon3;Parent=g20486.t1;
OZ010656.1_Phania_funesta_genome_assembly,_chromosome:_5	AUGUSTUS	stop_codon	89206303	89206305	.	+	0	ID=g20486.t1.stop1;Parent=g20486.t1;
OZ010656.1_Phania_funesta_genome_assembly,_chromosome:_5	AUGUSTUS	gene	89206417	89208874	.	-	.	ID=g20487;
OZ010656.1_Phania_funesta_genome_assembly,_chromosome:_5	AUGUSTUS	mRNA	89206417	89208874	1	-	.	ID=g20487.t1;Parent=g20487;
OZ010656.1_Phania_funesta_genome_assembly,_chromosome:_5	AUGUSTUS	stop_codon	89206417	89206419	.	-	0	ID=g20487.t1.stop1;Parent=g20487.t1;
OZ010656.1_Phania_funesta_genome_assembly,_chromosome:_5	AUGUSTUS	CDS	89206417	89206668	1	-	0	ID=g20487.t1.CDS1;Parent=g20487.t1;
OZ010656.1_Phania_funesta_genome_assembly,_chromosome:_5	AUGUSTUS	exon	89206417	89206668	.	-	.	ID=g20487.t1.exon1;Parent=g20487.t1;
OZ010656.1_Phania_funesta_genome_assembly,_chromosome:_5	AUGUSTUS	intron	89206669	89206750	1	-	.	ID=g20487.t1.intron1;Parent=g20487.t1;
OZ010656.1_Phania_funesta_genome_assembly,_chromosome:_5	AUGUSTUS	CDS	89206751	89207404	1	-	0	ID=g20487.t1.CDS2;Parent=g20487.t1;
OZ010656.1_Phania_funesta_genome_assembly,_chromosome:_5	AUGUSTUS	exon	89206751	89207404	.	-	.	ID=g20487.t1.exon2;Parent=g20487.t1;
OZ010656.1_Phania_funesta_genome_assembly,_chromosome:_5	AUGUSTUS	intron	89207405	89207475	1	-	.	ID=g20487.t1.intron2;Parent=g20487.t1;
OZ010656.1_Phania_funesta_genome_assembly,_chromosome:_5	AUGUSTUS	CDS	89207476	89207701	1	-	1	ID=g20487.t1.CDS3;Parent=g20487.t1;
OZ010656.1_Phania_funesta_genome_assembly,_chromosome:_5	AUGUSTUS	exon	89207476	89207701	.	-	.	ID=g20487.t1.exon3;Parent=g20487.t1;
OZ010656.1_Phania_funesta_genome_assembly,_chromosome:_5	AUGUSTUS	intron	89207702	89208191	1	-	.	ID=g20487.t1.intron3;Parent=g20487.t1;
OZ010656.1_Phania_funesta_genome_assembly,_chromosome:_5	AUGUSTUS	CDS	89208192	89208448	1	-	0	ID=g20487.t1.CDS4;Parent=g20487.t1;
OZ010656.1_Phania_funesta_genome_assembly,_chromosome:_5	AUGUSTUS	exon	89208192	89208448	.	-	.	ID=g20487.t1.exon4;Parent=g20487.t1;
OZ010656.1_Phania_funesta_genome_assembly,_chromosome:_5	AUGUSTUS	intron	89208449	89208507	1	-	.	ID=g20487.t1.intron4;Parent=g20487.t1;
OZ010656.1_Phania_funesta_genome_assembly,_chromosome:_5	AUGUSTUS	CDS	89208508	89208745	1	-	1	ID=g20487.t1.CDS5;Parent=g20487.t1;
OZ010656.1_Phania_funesta_genome_assembly,_chromosome:_5	AUGUSTUS	exon	89208508	89208745	.	-	.	ID=g20487.t1.exon5;Parent=g20487.t1;
OZ010656.1_Phania_funesta_genome_assembly,_chromosome:_5	AUGUSTUS	intron	89208746	89208803	1	-	.	ID=g20487.t1.intron5;Parent=g20487.t1;
OZ010656.1_Phania_funesta_genome_assembly,_chromosome:_5	AUGUSTUS	CDS	89208804	89208874	1	-	0	ID=g20487.t1.CDS6;Parent=g20487.t1;
OZ010656.1_Phania_funesta_genome_assembly,_chromosome:_5	AUGUSTUS	exon	89208804	89208874	.	-	.	ID=g20487.t1.exon6;Parent=g20487.t1;
OZ010656.1_Phania_funesta_genome_assembly,_chromosome:_5	AUGUSTUS	start_codon	89208872	89208874	.	-	0	ID=g20487.t1.start1;Parent=g20487.t1;
OZ010656.1_Phania_funesta_genome_assembly,_chromosome:_5	AUGUSTUS	gene	89217750	89237297	.	+	.	ID=g20488;
OZ010656.1_Phania_funesta_genome_assembly,_chromosome:_5	AUGUSTUS	mRNA	89217750	89237297	1	+	.	ID=g20488.t1;Parent=g20488;
OZ010656.1_Phania_funesta_genome_assembly,_chromosome:_5	AUGUSTUS	start_codon	89217750	89217752	.	+	0	ID=g20488.t1.start1;Parent=g20488.t1;
OZ010656.1_Phania_funesta_genome_assembly,_chromosome:_5	AUGUSTUS	CDS	89217750	89217829	1	+	0	ID=g20488.t1.CDS1;Parent=g20488.t1;
OZ010656.1_Phania_funesta_genome_assembly,_chromosome:_5	AUGUSTUS	exon	89217750	89217829	.	+	.	ID=g20488.t1.exon1;Parent=g20488.t1;
OZ010656.1_Phania_funesta_genome_assembly,_chromosome:_5	AUGUSTUS	intron	89217830	89221007	1	+	.	ID=g20488.t1.intron1;Parent=g20488.t1;
OZ010656.1_Phania_funesta_genome_assembly,_chromosome:_5	AUGUSTUS	CDS	89221008	89221073	1	+	1	ID=g20488.t1.CDS2;Parent=g20488.t1;
OZ010656.1_Phania_funesta_genome_assembly,_chromosome:_5	AUGUSTUS	exon	89221008	89221073	.	+	.	ID=g20488.t1.exon2;Parent=g20488.t1;
OZ010656.1_Phania_funesta_genome_assembly,_chromosome:_5	AUGUSTUS	intron	89221074	89228608	1	+	.	ID=g20488.t1.intron2;Parent=g20488.t1;
OZ010656.1_Phania_funesta_genome_assembly,_chromosome:_5	AUGUSTUS	CDS	89228609	89228782	1	+	1	ID=g20488.t1.CDS3;Parent=g20488.t1;
OZ010656.1_Phania_funesta_genome_assembly,_chromosome:_5	AUGUSTUS	exon	89228609	89228782	.	+	.	ID=g20488.t1.exon3;Parent=g20488.t1;
OZ010656.1_Phania_funesta_genome_assembly,_chromosome:_5	AUGUSTUS	intron	89228783	89228913	1	+	.	ID=g20488.t1.intron3;Parent=g20488.t1;
OZ010656.1_Phania_funesta_genome_assembly,_chromosome:_5	AUGUSTUS	CDS	89228914	89229262	1	+	1	ID=g20488.t1.CDS4;Parent=g20488.t1;
OZ010656.1_Phania_funesta_genome_assembly,_chromosome:_5	AUGUSTUS	exon	89228914	89229262	.	+	.	ID=g20488.t1.exon4;Parent=g20488.t1;
OZ010656.1_Phania_funesta_genome_assembly,_chromosome:_5	AUGUSTUS	intron	89229263	89231380	1	+	.	ID=g20488.t1.intron4;Parent=g20488.t1;
OZ010656.1_Phania_funesta_genome_assembly,_chromosome:_5	AUGUSTUS	CDS	89231381	89231473	1	+	0	ID=g20488.t1.CDS5;Parent=g20488.t1;
OZ010656.1_Phania_funesta_genome_assembly,_chromosome:_5	AUGUSTUS	exon	89231381	89231473	.	+	.	ID=g20488.t1.exon5;Parent=g20488.t1;
OZ010656.1_Phania_funesta_genome_assembly,_chromosome:_5	AUGUSTUS	intron	89231474	89231870	1	+	.	ID=g20488.t1.intron5;Parent=g20488.t1;
OZ010656.1_Phania_funesta_genome_assembly,_chromosome:_5	AUGUSTUS	CDS	89231871	89231945	1	+	0	ID=g20488.t1.CDS6;Parent=g20488.t1;
OZ010656.1_Phania_funesta_genome_assembly,_chromosome:_5	AUGUSTUS	exon	89231871	89231945	.	+	.	ID=g20488.t1.exon6;Parent=g20488.t1;
OZ010656.1_Phania_funesta_genome_assembly,_chromosome:_5	AUGUSTUS	intron	89231946	89234787	1	+	.	ID=g20488.t1.intron6;Parent=g20488.t1;
OZ010656.1_Phania_funesta_genome_assembly,_chromosome:_5	AUGUSTUS	CDS	89234788	89234874	1	+	0	ID=g20488.t1.CDS7;Parent=g20488.t1;
OZ010656.1_Phania_funesta_genome_assembly,_chromosome:_5	AUGUSTUS	exon	89234788	89234874	.	+	.	ID=g20488.t1.exon7;Parent=g20488.t1;
OZ010656.1_Phania_funesta_genome_assembly,_chromosome:_5	AUGUSTUS	intron	89234875	89235071	1	+	.	ID=g20488.t1.intron7;Parent=g20488.t1;
OZ010656.1_Phania_funesta_genome_assembly,_chromosome:_5	AUGUSTUS	CDS	89235072	89235319	1	+	0	ID=g20488.t1.CDS8;Parent=g20488.t1;
OZ010656.1_Phania_funesta_genome_assembly,_chromosome:_5	AUGUSTUS	exon	89235072	89235319	.	+	.	ID=g20488.t1.exon8;Parent=g20488.t1;
OZ010656.1_Phania_funesta_genome_assembly,_chromosome:_5	AUGUSTUS	intron	89235320	89235384	1	+	.	ID=g20488.t1.intron8;Parent=g20488.t1;
OZ010656.1_Phania_funesta_genome_assembly,_chromosome:_5	AUGUSTUS	CDS	89235385	89235478	1	+	1	ID=g20488.t1.CDS9;Parent=g20488.t1;
OZ010656.1_Phania_funesta_genome_assembly,_chromosome:_5	AUGUSTUS	exon	89235385	89235478	.	+	.	ID=g20488.t1.exon9;Parent=g20488.t1;
OZ010656.1_Phania_funesta_genome_assembly,_chromosome:_5	AUGUSTUS	intron	89235479	89237183	1	+	.	ID=g20488.t1.intron9;Parent=g20488.t1;
OZ010656.1_Phania_funesta_genome_assembly,_chromosome:_5	AUGUSTUS	CDS	89237184	89237297	1	+	0	ID=g20488.t1.CDS10;Parent=g20488.t1;
OZ010656.1_Phania_funesta_genome_assembly,_chromosome:_5	AUGUSTUS	exon	89237184	89237297	.	+	.	ID=g20488.t1.exon10;Parent=g20488.t1;
OZ010656.1_Phania_funesta_genome_assembly,_chromosome:_5	AUGUSTUS	stop_codon	89237295	89237297	.	+	0	ID=g20488.t1.stop1;Parent=g20488.t1;
OZ010656.1_Phania_funesta_genome_assembly,_chromosome:_5	AUGUSTUS	gene	89245858	89273282	.	-	.	ID=g20489;
OZ010656.1_Phania_funesta_genome_assembly,_chromosome:_5	AUGUSTUS	mRNA	89245858	89273282	1	-	.	ID=g20489.t1;Parent=g20489;
OZ010656.1_Phania_funesta_genome_assembly,_chromosome:_5	AUGUSTUS	stop_codon	89245858	89245860	.	-	0	ID=g20489.t1.stop1;Parent=g20489.t1;
OZ010656.1_Phania_funesta_genome_assembly,_chromosome:_5	AUGUSTUS	CDS	89245858	89246031	1	-	0	ID=g20489.t1.CDS1;Parent=g20489.t1;
OZ010656.1_Phania_funesta_genome_assembly,_chromosome:_5	AUGUSTUS	exon	89245858	89246031	.	-	.	ID=g20489.t1.exon1;Parent=g20489.t1;
OZ010656.1_Phania_funesta_genome_assembly,_chromosome:_5	AUGUSTUS	intron	89246032	89246101	1	-	.	ID=g20489.t1.intron1;Parent=g20489.t1;
OZ010656.1_Phania_funesta_genome_assembly,_chromosome:_5	AUGUSTUS	CDS	89246102	89246446	1	-	0	ID=g20489.t1.CDS2;Parent=g20489.t1;
OZ010656.1_Phania_funesta_genome_assembly,_chromosome:_5	AUGUSTUS	exon	89246102	89246446	.	-	.	ID=g20489.t1.exon2;Parent=g20489.t1;
OZ010656.1_Phania_funesta_genome_assembly,_chromosome:_5	AUGUSTUS	intron	89246447	89249125	1	-	.	ID=g20489.t1.intron2;Parent=g20489.t1;
OZ010656.1_Phania_funesta_genome_assembly,_chromosome:_5	AUGUSTUS	CDS	89249126	89249204	1	-	1	ID=g20489.t1.CDS3;Parent=g20489.t1;
OZ010656.1_Phania_funesta_genome_assembly,_chromosome:_5	AUGUSTUS	exon	89249126	89249204	.	-	.	ID=g20489.t1.exon3;Parent=g20489.t1;
OZ010656.1_Phania_funesta_genome_assembly,_chromosome:_5	AUGUSTUS	intron	89249205	89253870	1	-	.	ID=g20489.t1.intron3;Parent=g20489.t1;
OZ010656.1_Phania_funesta_genome_assembly,_chromosome:_5	AUGUSTUS	CDS	89253871	89253938	1	-	0	ID=g20489.t1.CDS4;Parent=g20489.t1;
OZ010656.1_Phania_funesta_genome_assembly,_chromosome:_5	AUGUSTUS	exon	89253871	89253938	.	-	.	ID=g20489.t1.exon4;Parent=g20489.t1;
OZ010656.1_Phania_funesta_genome_assembly,_chromosome:_5	AUGUSTUS	intron	89253939	89256679	1	-	.	ID=g20489.t1.intron4;Parent=g20489.t1;
OZ010656.1_Phania_funesta_genome_assembly,_chromosome:_5	AUGUSTUS	CDS	89256680	89257248	1	-	2	ID=g20489.t1.CDS5;Parent=g20489.t1;
OZ010656.1_Phania_funesta_genome_assembly,_chromosome:_5	AUGUSTUS	exon	89256680	89257248	.	-	.	ID=g20489.t1.exon5;Parent=g20489.t1;
OZ010656.1_Phania_funesta_genome_assembly,_chromosome:_5	AUGUSTUS	intron	89257249	89266692	1	-	.	ID=g20489.t1.intron5;Parent=g20489.t1;
OZ010656.1_Phania_funesta_genome_assembly,_chromosome:_5	AUGUSTUS	CDS	89266693	89266929	1	-	2	ID=g20489.t1.CDS6;Parent=g20489.t1;
OZ010656.1_Phania_funesta_genome_assembly,_chromosome:_5	AUGUSTUS	exon	89266693	89266929	.	-	.	ID=g20489.t1.exon6;Parent=g20489.t1;
OZ010656.1_Phania_funesta_genome_assembly,_chromosome:_5	AUGUSTUS	intron	89266930	89273221	1	-	.	ID=g20489.t1.intron6;Parent=g20489.t1;
OZ010656.1_Phania_funesta_genome_assembly,_chromosome:_5	AUGUSTUS	CDS	89273222	89273282	1	-	0	ID=g20489.t1.CDS7;Parent=g20489.t1;
OZ010656.1_Phania_funesta_genome_assembly,_chromosome:_5	AUGUSTUS	exon	89273222	89273282	.	-	.	ID=g20489.t1.exon7;Parent=g20489.t1;
OZ010656.1_Phania_funesta_genome_assembly,_chromosome:_5	AUGUSTUS	start_codon	89273280	89273282	.	-	0	ID=g20489.t1.start1;Parent=g20489.t1;
OZ010656.1_Phania_funesta_genome_assembly,_chromosome:_5	AUGUSTUS	gene	89282344	89287115	.	+	.	ID=g20490;
OZ010656.1_Phania_funesta_genome_assembly,_chromosome:_5	AUGUSTUS	mRNA	89282344	89287115	1	+	.	ID=g20490.t1;Parent=g20490;
OZ010656.1_Phania_funesta_genome_assembly,_chromosome:_5	AUGUSTUS	start_codon	89282344	89282346	.	+	0	ID=g20490.t1.start1;Parent=g20490.t1;
OZ010656.1_Phania_funesta_genome_assembly,_chromosome:_5	AUGUSTUS	CDS	89282344	89282552	1	+	0	ID=g20490.t1.CDS1;Parent=g20490.t1;
OZ010656.1_Phania_funesta_genome_assembly,_chromosome:_5	AUGUSTUS	exon	89282344	89282552	.	+	.	ID=g20490.t1.exon1;Parent=g20490.t1;
OZ010656.1_Phania_funesta_genome_assembly,_chromosome:_5	AUGUSTUS	intron	89282553	89282835	1	+	.	ID=g20490.t1.intron1;Parent=g20490.t1;
OZ010656.1_Phania_funesta_genome_assembly,_chromosome:_5	AUGUSTUS	CDS	89282836	89282978	1	+	1	ID=g20490.t1.CDS2;Parent=g20490.t1;
OZ010656.1_Phania_funesta_genome_assembly,_chromosome:_5	AUGUSTUS	exon	89282836	89282978	.	+	.	ID=g20490.t1.exon2;Parent=g20490.t1;
OZ010656.1_Phania_funesta_genome_assembly,_chromosome:_5	AUGUSTUS	intron	89282979	89286795	1	+	.	ID=g20490.t1.intron2;Parent=g20490.t1;
OZ010656.1_Phania_funesta_genome_assembly,_chromosome:_5	AUGUSTUS	CDS	89286796	89287115	1	+	2	ID=g20490.t1.CDS3;Parent=g20490.t1;
OZ010656.1_Phania_funesta_genome_assembly,_chromosome:_5	AUGUSTUS	exon	89286796	89287115	.	+	.	ID=g20490.t1.exon3;Parent=g20490.t1;
OZ010656.1_Phania_funesta_genome_assembly,_chromosome:_5	AUGUSTUS	stop_codon	89287113	89287115	.	+	0	ID=g20490.t1.stop1;Parent=g20490.t1;
OZ010656.1_Phania_funesta_genome_assembly,_chromosome:_5	AUGUSTUS	gene	89293697	89295516	.	+	.	ID=g20491;
OZ010656.1_Phania_funesta_genome_assembly,_chromosome:_5	AUGUSTUS	mRNA	89293697	89295516	1	+	.	ID=g20491.t1;Parent=g20491;
OZ010656.1_Phania_funesta_genome_assembly,_chromosome:_5	AUGUSTUS	start_codon	89293697	89293699	.	+	0	ID=g20491.t1.start1;Parent=g20491.t1;
OZ010656.1_Phania_funesta_genome_assembly,_chromosome:_5	AUGUSTUS	CDS	89293697	89293783	1	+	0	ID=g20491.t1.CDS1;Parent=g20491.t1;
OZ010656.1_Phania_funesta_genome_assembly,_chromosome:_5	AUGUSTUS	exon	89293697	89293783	.	+	.	ID=g20491.t1.exon1;Parent=g20491.t1;
OZ010656.1_Phania_funesta_genome_assembly,_chromosome:_5	AUGUSTUS	intron	89293784	89294146	1	+	.	ID=g20491.t1.intron1;Parent=g20491.t1;
OZ010656.1_Phania_funesta_genome_assembly,_chromosome:_5	AUGUSTUS	CDS	89294147	89294230	1	+	0	ID=g20491.t1.CDS2;Parent=g20491.t1;
OZ010656.1_Phania_funesta_genome_assembly,_chromosome:_5	AUGUSTUS	exon	89294147	89294230	.	+	.	ID=g20491.t1.exon2;Parent=g20491.t1;
OZ010656.1_Phania_funesta_genome_assembly,_chromosome:_5	AUGUSTUS	intron	89294231	89294296	1	+	.	ID=g20491.t1.intron2;Parent=g20491.t1;
OZ010656.1_Phania_funesta_genome_assembly,_chromosome:_5	AUGUSTUS	CDS	89294297	89294430	1	+	0	ID=g20491.t1.CDS3;Parent=g20491.t1;
OZ010656.1_Phania_funesta_genome_assembly,_chromosome:_5	AUGUSTUS	exon	89294297	89294430	.	+	.	ID=g20491.t1.exon3;Parent=g20491.t1;
OZ010656.1_Phania_funesta_genome_assembly,_chromosome:_5	AUGUSTUS	intron	89294431	89294499	1	+	.	ID=g20491.t1.intron3;Parent=g20491.t1;
OZ010656.1_Phania_funesta_genome_assembly,_chromosome:_5	AUGUSTUS	CDS	89294500	89295101	1	+	1	ID=g20491.t1.CDS4;Parent=g20491.t1;
OZ010656.1_Phania_funesta_genome_assembly,_chromosome:_5	AUGUSTUS	exon	89294500	89295101	.	+	.	ID=g20491.t1.exon4;Parent=g20491.t1;
OZ010656.1_Phania_funesta_genome_assembly,_chromosome:_5	AUGUSTUS	intron	89295102	89295169	1	+	.	ID=g20491.t1.intron4;Parent=g20491.t1;
OZ010656.1_Phania_funesta_genome_assembly,_chromosome:_5	AUGUSTUS	CDS	89295170	89295516	1	+	2	ID=g20491.t1.CDS5;Parent=g20491.t1;
OZ010656.1_Phania_funesta_genome_assembly,_chromosome:_5	AUGUSTUS	exon	89295170	89295516	.	+	.	ID=g20491.t1.exon5;Parent=g20491.t1;
OZ010656.1_Phania_funesta_genome_assembly,_chromosome:_5	AUGUSTUS	stop_codon	89295514	89295516	.	+	0	ID=g20491.t1.stop1;Parent=g20491.t1;
OZ010656.1_Phania_funesta_genome_assembly,_chromosome:_5	AUGUSTUS	gene	89301835	89306613	.	+	.	ID=g20492;
OZ010656.1_Phania_funesta_genome_assembly,_chromosome:_5	AUGUSTUS	mRNA	89301835	89306613	1	+	.	ID=g20492.t1;Parent=g20492;
OZ010656.1_Phania_funesta_genome_assembly,_chromosome:_5	AUGUSTUS	start_codon	89301835	89301837	.	+	0	ID=g20492.t1.start1;Parent=g20492.t1;
OZ010656.1_Phania_funesta_genome_assembly,_chromosome:_5	AUGUSTUS	CDS	89301835	89301901	1	+	0	ID=g20492.t1.CDS1;Parent=g20492.t1;
OZ010656.1_Phania_funesta_genome_assembly,_chromosome:_5	AUGUSTUS	exon	89301835	89301901	.	+	.	ID=g20492.t1.exon1;Parent=g20492.t1;
OZ010656.1_Phania_funesta_genome_assembly,_chromosome:_5	AUGUSTUS	intron	89301902	89301964	1	+	.	ID=g20492.t1.intron1;Parent=g20492.t1;
OZ010656.1_Phania_funesta_genome_assembly,_chromosome:_5	AUGUSTUS	CDS	89301965	89302222	1	+	2	ID=g20492.t1.CDS2;Parent=g20492.t1;
OZ010656.1_Phania_funesta_genome_assembly,_chromosome:_5	AUGUSTUS	exon	89301965	89302222	.	+	.	ID=g20492.t1.exon2;Parent=g20492.t1;
OZ010656.1_Phania_funesta_genome_assembly,_chromosome:_5	AUGUSTUS	intron	89302223	89303802	1	+	.	ID=g20492.t1.intron2;Parent=g20492.t1;
OZ010656.1_Phania_funesta_genome_assembly,_chromosome:_5	AUGUSTUS	CDS	89303803	89303966	1	+	2	ID=g20492.t1.CDS3;Parent=g20492.t1;
OZ010656.1_Phania_funesta_genome_assembly,_chromosome:_5	AUGUSTUS	exon	89303803	89303966	.	+	.	ID=g20492.t1.exon3;Parent=g20492.t1;
OZ010656.1_Phania_funesta_genome_assembly,_chromosome:_5	AUGUSTUS	intron	89303967	89304025	1	+	.	ID=g20492.t1.intron3;Parent=g20492.t1;
OZ010656.1_Phania_funesta_genome_assembly,_chromosome:_5	AUGUSTUS	CDS	89304026	89304431	1	+	0	ID=g20492.t1.CDS4;Parent=g20492.t1;
OZ010656.1_Phania_funesta_genome_assembly,_chromosome:_5	AUGUSTUS	exon	89304026	89304431	.	+	.	ID=g20492.t1.exon4;Parent=g20492.t1;
OZ010656.1_Phania_funesta_genome_assembly,_chromosome:_5	AUGUSTUS	intron	89304432	89304514	1	+	.	ID=g20492.t1.intron4;Parent=g20492.t1;
OZ010656.1_Phania_funesta_genome_assembly,_chromosome:_5	AUGUSTUS	CDS	89304515	89306613	1	+	2	ID=g20492.t1.CDS5;Parent=g20492.t1;
OZ010656.1_Phania_funesta_genome_assembly,_chromosome:_5	AUGUSTUS	exon	89304515	89306613	.	+	.	ID=g20492.t1.exon5;Parent=g20492.t1;
OZ010656.1_Phania_funesta_genome_assembly,_chromosome:_5	AUGUSTUS	stop_codon	89306611	89306613	.	+	0	ID=g20492.t1.stop1;Parent=g20492.t1;
OZ010656.1_Phania_funesta_genome_assembly,_chromosome:_5	AUGUSTUS	gene	89310543	89312459	.	-	.	ID=g20493;
OZ010656.1_Phania_funesta_genome_assembly,_chromosome:_5	AUGUSTUS	mRNA	89310543	89312459	1	-	.	ID=g20493.t1;Parent=g20493;
OZ010656.1_Phania_funesta_genome_assembly,_chromosome:_5	AUGUSTUS	stop_codon	89310543	89310545	.	-	0	ID=g20493.t1.stop1;Parent=g20493.t1;
OZ010656.1_Phania_funesta_genome_assembly,_chromosome:_5	AUGUSTUS	CDS	89310543	89310659	1	-	0	ID=g20493.t1.CDS1;Parent=g20493.t1;
OZ010656.1_Phania_funesta_genome_assembly,_chromosome:_5	AUGUSTUS	exon	89310543	89310659	.	-	.	ID=g20493.t1.exon1;Parent=g20493.t1;
OZ010656.1_Phania_funesta_genome_assembly,_chromosome:_5	AUGUSTUS	intron	89310660	89310738	1	-	.	ID=g20493.t1.intron1;Parent=g20493.t1;
OZ010656.1_Phania_funesta_genome_assembly,_chromosome:_5	AUGUSTUS	CDS	89310739	89310939	1	-	0	ID=g20493.t1.CDS2;Parent=g20493.t1;
OZ010656.1_Phania_funesta_genome_assembly,_chromosome:_5	AUGUSTUS	exon	89310739	89310939	.	-	.	ID=g20493.t1.exon2;Parent=g20493.t1;
OZ010656.1_Phania_funesta_genome_assembly,_chromosome:_5	AUGUSTUS	intron	89310940	89311002	1	-	.	ID=g20493.t1.intron2;Parent=g20493.t1;
OZ010656.1_Phania_funesta_genome_assembly,_chromosome:_5	AUGUSTUS	CDS	89311003	89311622	1	-	2	ID=g20493.t1.CDS3;Parent=g20493.t1;
OZ010656.1_Phania_funesta_genome_assembly,_chromosome:_5	AUGUSTUS	exon	89311003	89311622	.	-	.	ID=g20493.t1.exon3;Parent=g20493.t1;
OZ010656.1_Phania_funesta_genome_assembly,_chromosome:_5	AUGUSTUS	intron	89311623	89311788	1	-	.	ID=g20493.t1.intron3;Parent=g20493.t1;
OZ010656.1_Phania_funesta_genome_assembly,_chromosome:_5	AUGUSTUS	CDS	89311789	89311964	1	-	1	ID=g20493.t1.CDS4;Parent=g20493.t1;
OZ010656.1_Phania_funesta_genome_assembly,_chromosome:_5	AUGUSTUS	exon	89311789	89311964	.	-	.	ID=g20493.t1.exon4;Parent=g20493.t1;
OZ010656.1_Phania_funesta_genome_assembly,_chromosome:_5	AUGUSTUS	intron	89311965	89312082	1	-	.	ID=g20493.t1.intron4;Parent=g20493.t1;
OZ010656.1_Phania_funesta_genome_assembly,_chromosome:_5	AUGUSTUS	CDS	89312083	89312459	1	-	0	ID=g20493.t1.CDS5;Parent=g20493.t1;
OZ010656.1_Phania_funesta_genome_assembly,_chromosome:_5	AUGUSTUS	exon	89312083	89312459	.	-	.	ID=g20493.t1.exon5;Parent=g20493.t1;
OZ010656.1_Phania_funesta_genome_assembly,_chromosome:_5	AUGUSTUS	start_codon	89312457	89312459	.	-	0	ID=g20493.t1.start1;Parent=g20493.t1;
OZ010656.1_Phania_funesta_genome_assembly,_chromosome:_5	AUGUSTUS	gene	89317264	89321601	.	-	.	ID=g20494;
OZ010656.1_Phania_funesta_genome_assembly,_chromosome:_5	AUGUSTUS	mRNA	89317264	89321601	1	-	.	ID=g20494.t1;Parent=g20494;
OZ010656.1_Phania_funesta_genome_assembly,_chromosome:_5	AUGUSTUS	stop_codon	89317264	89317266	.	-	0	ID=g20494.t1.stop1;Parent=g20494.t1;
OZ010656.1_Phania_funesta_genome_assembly,_chromosome:_5	AUGUSTUS	CDS	89317264	89318226	1	-	0	ID=g20494.t1.CDS1;Parent=g20494.t1;
OZ010656.1_Phania_funesta_genome_assembly,_chromosome:_5	AUGUSTUS	exon	89317264	89318226	.	-	.	ID=g20494.t1.exon1;Parent=g20494.t1;
OZ010656.1_Phania_funesta_genome_assembly,_chromosome:_5	AUGUSTUS	intron	89318227	89318290	1	-	.	ID=g20494.t1.intron1;Parent=g20494.t1;
OZ010656.1_Phania_funesta_genome_assembly,_chromosome:_5	AUGUSTUS	CDS	89318291	89318412	1	-	2	ID=g20494.t1.CDS2;Parent=g20494.t1;
OZ010656.1_Phania_funesta_genome_assembly,_chromosome:_5	AUGUSTUS	exon	89318291	89318412	.	-	.	ID=g20494.t1.exon2;Parent=g20494.t1;
OZ010656.1_Phania_funesta_genome_assembly,_chromosome:_5	AUGUSTUS	intron	89318413	89321459	1	-	.	ID=g20494.t1.intron2;Parent=g20494.t1;
OZ010656.1_Phania_funesta_genome_assembly,_chromosome:_5	AUGUSTUS	CDS	89321460	89321601	1	-	0	ID=g20494.t1.CDS3;Parent=g20494.t1;
OZ010656.1_Phania_funesta_genome_assembly,_chromosome:_5	AUGUSTUS	exon	89321460	89321601	.	-	.	ID=g20494.t1.exon3;Parent=g20494.t1;
OZ010656.1_Phania_funesta_genome_assembly,_chromosome:_5	AUGUSTUS	start_codon	89321599	89321601	.	-	0	ID=g20494.t1.start1;Parent=g20494.t1;
OZ010656.1_Phania_funesta_genome_assembly,_chromosome:_5	AUGUSTUS	gene	89321784	89324253	.	+	.	ID=g20495;
OZ010656.1_Phania_funesta_genome_assembly,_chromosome:_5	AUGUSTUS	mRNA	89321784	89324253	1	+	.	ID=g20495.t1;Parent=g20495;
OZ010656.1_Phania_funesta_genome_assembly,_chromosome:_5	AUGUSTUS	start_codon	89321784	89321786	.	+	0	ID=g20495.t1.start1;Parent=g20495.t1;
OZ010656.1_Phania_funesta_genome_assembly,_chromosome:_5	AUGUSTUS	CDS	89321784	89322332	1	+	0	ID=g20495.t1.CDS1;Parent=g20495.t1;
OZ010656.1_Phania_funesta_genome_assembly,_chromosome:_5	AUGUSTUS	exon	89321784	89322332	.	+	.	ID=g20495.t1.exon1;Parent=g20495.t1;
OZ010656.1_Phania_funesta_genome_assembly,_chromosome:_5	AUGUSTUS	intron	89322333	89323629	1	+	.	ID=g20495.t1.intron1;Parent=g20495.t1;
OZ010656.1_Phania_funesta_genome_assembly,_chromosome:_5	AUGUSTUS	CDS	89323630	89323801	1	+	0	ID=g20495.t1.CDS2;Parent=g20495.t1;
OZ010656.1_Phania_funesta_genome_assembly,_chromosome:_5	AUGUSTUS	exon	89323630	89323801	.	+	.	ID=g20495.t1.exon2;Parent=g20495.t1;
OZ010656.1_Phania_funesta_genome_assembly,_chromosome:_5	AUGUSTUS	intron	89323802	89323897	1	+	.	ID=g20495.t1.intron2;Parent=g20495.t1;
OZ010656.1_Phania_funesta_genome_assembly,_chromosome:_5	AUGUSTUS	CDS	89323898	89324253	1	+	2	ID=g20495.t1.CDS3;Parent=g20495.t1;
OZ010656.1_Phania_funesta_genome_assembly,_chromosome:_5	AUGUSTUS	exon	89323898	89324253	.	+	.	ID=g20495.t1.exon3;Parent=g20495.t1;
OZ010656.1_Phania_funesta_genome_assembly,_chromosome:_5	AUGUSTUS	stop_codon	89324251	89324253	.	+	0	ID=g20495.t1.stop1;Parent=g20495.t1;
OZ010656.1_Phania_funesta_genome_assembly,_chromosome:_5	AUGUSTUS	gene	89364188	89365576	.	+	.	ID=g20496;
OZ010656.1_Phania_funesta_genome_assembly,_chromosome:_5	AUGUSTUS	mRNA	89364188	89365576	1	+	.	ID=g20496.t1;Parent=g20496;
OZ010656.1_Phania_funesta_genome_assembly,_chromosome:_5	AUGUSTUS	start_codon	89364188	89364190	.	+	0	ID=g20496.t1.start1;Parent=g20496.t1;
OZ010656.1_Phania_funesta_genome_assembly,_chromosome:_5	AUGUSTUS	CDS	89364188	89364215	1	+	0	ID=g20496.t1.CDS1;Parent=g20496.t1;
OZ010656.1_Phania_funesta_genome_assembly,_chromosome:_5	AUGUSTUS	exon	89364188	89364215	.	+	.	ID=g20496.t1.exon1;Parent=g20496.t1;
OZ010656.1_Phania_funesta_genome_assembly,_chromosome:_5	AUGUSTUS	intron	89364216	89364395	1	+	.	ID=g20496.t1.intron1;Parent=g20496.t1;
OZ010656.1_Phania_funesta_genome_assembly,_chromosome:_5	AUGUSTUS	CDS	89364396	89364979	1	+	2	ID=g20496.t1.CDS2;Parent=g20496.t1;
OZ010656.1_Phania_funesta_genome_assembly,_chromosome:_5	AUGUSTUS	exon	89364396	89364979	.	+	.	ID=g20496.t1.exon2;Parent=g20496.t1;
OZ010656.1_Phania_funesta_genome_assembly,_chromosome:_5	AUGUSTUS	intron	89364980	89365210	1	+	.	ID=g20496.t1.intron2;Parent=g20496.t1;
OZ010656.1_Phania_funesta_genome_assembly,_chromosome:_5	AUGUSTUS	CDS	89365211	89365332	1	+	0	ID=g20496.t1.CDS3;Parent=g20496.t1;
OZ010656.1_Phania_funesta_genome_assembly,_chromosome:_5	AUGUSTUS	exon	89365211	89365332	.	+	.	ID=g20496.t1.exon3;Parent=g20496.t1;
OZ010656.1_Phania_funesta_genome_assembly,_chromosome:_5	AUGUSTUS	intron	89365333	89365545	1	+	.	ID=g20496.t1.intron3;Parent=g20496.t1;
OZ010656.1_Phania_funesta_genome_assembly,_chromosome:_5	AUGUSTUS	CDS	89365546	89365576	1	+	1	ID=g20496.t1.CDS4;Parent=g20496.t1;
OZ010656.1_Phania_funesta_genome_assembly,_chromosome:_5	AUGUSTUS	exon	89365546	89365576	.	+	.	ID=g20496.t1.exon4;Parent=g20496.t1;
OZ010656.1_Phania_funesta_genome_assembly,_chromosome:_5	AUGUSTUS	stop_codon	89365574	89365576	.	+	0	ID=g20496.t1.stop1;Parent=g20496.t1;
OZ010656.1_Phania_funesta_genome_assembly,_chromosome:_5	AUGUSTUS	gene	89366252	89368598	.	-	.	ID=g20497;
OZ010656.1_Phania_funesta_genome_assembly,_chromosome:_5	AUGUSTUS	mRNA	89366252	89368598	1	-	.	ID=g20497.t1;Parent=g20497;
OZ010656.1_Phania_funesta_genome_assembly,_chromosome:_5	AUGUSTUS	stop_codon	89366252	89366254	.	-	0	ID=g20497.t1.stop1;Parent=g20497.t1;
OZ010656.1_Phania_funesta_genome_assembly,_chromosome:_5	AUGUSTUS	CDS	89366252	89366283	1	-	2	ID=g20497.t1.CDS1;Parent=g20497.t1;
OZ010656.1_Phania_funesta_genome_assembly,_chromosome:_5	AUGUSTUS	exon	89366252	89366283	.	-	.	ID=g20497.t1.exon1;Parent=g20497.t1;
OZ010656.1_Phania_funesta_genome_assembly,_chromosome:_5	AUGUSTUS	intron	89366284	89366342	1	-	.	ID=g20497.t1.intron1;Parent=g20497.t1;
OZ010656.1_Phania_funesta_genome_assembly,_chromosome:_5	AUGUSTUS	CDS	89366343	89366506	1	-	1	ID=g20497.t1.CDS2;Parent=g20497.t1;
OZ010656.1_Phania_funesta_genome_assembly,_chromosome:_5	AUGUSTUS	exon	89366343	89366506	.	-	.	ID=g20497.t1.exon2;Parent=g20497.t1;
OZ010656.1_Phania_funesta_genome_assembly,_chromosome:_5	AUGUSTUS	intron	89366507	89366573	1	-	.	ID=g20497.t1.intron2;Parent=g20497.t1;
OZ010656.1_Phania_funesta_genome_assembly,_chromosome:_5	AUGUSTUS	CDS	89366574	89366672	1	-	1	ID=g20497.t1.CDS3;Parent=g20497.t1;
OZ010656.1_Phania_funesta_genome_assembly,_chromosome:_5	AUGUSTUS	exon	89366574	89366672	.	-	.	ID=g20497.t1.exon3;Parent=g20497.t1;
OZ010656.1_Phania_funesta_genome_assembly,_chromosome:_5	AUGUSTUS	intron	89366673	89366749	1	-	.	ID=g20497.t1.intron3;Parent=g20497.t1;
OZ010656.1_Phania_funesta_genome_assembly,_chromosome:_5	AUGUSTUS	CDS	89366750	89366802	1	-	0	ID=g20497.t1.CDS4;Parent=g20497.t1;
OZ010656.1_Phania_funesta_genome_assembly,_chromosome:_5	AUGUSTUS	exon	89366750	89366802	.	-	.	ID=g20497.t1.exon4;Parent=g20497.t1;
OZ010656.1_Phania_funesta_genome_assembly,_chromosome:_5	AUGUSTUS	intron	89366803	89366870	1	-	.	ID=g20497.t1.intron4;Parent=g20497.t1;
OZ010656.1_Phania_funesta_genome_assembly,_chromosome:_5	AUGUSTUS	CDS	89366871	89368283	1	-	0	ID=g20497.t1.CDS5;Parent=g20497.t1;
OZ010656.1_Phania_funesta_genome_assembly,_chromosome:_5	AUGUSTUS	exon	89366871	89368283	.	-	.	ID=g20497.t1.exon5;Parent=g20497.t1;
OZ010656.1_Phania_funesta_genome_assembly,_chromosome:_5	AUGUSTUS	intron	89368284	89368338	1	-	.	ID=g20497.t1.intron5;Parent=g20497.t1;
OZ010656.1_Phania_funesta_genome_assembly,_chromosome:_5	AUGUSTUS	CDS	89368339	89368456	1	-	1	ID=g20497.t1.CDS6;Parent=g20497.t1;
OZ010656.1_Phania_funesta_genome_assembly,_chromosome:_5	AUGUSTUS	exon	89368339	89368456	.	-	.	ID=g20497.t1.exon6;Parent=g20497.t1;
OZ010656.1_Phania_funesta_genome_assembly,_chromosome:_5	AUGUSTUS	intron	89368457	89368521	1	-	.	ID=g20497.t1.intron6;Parent=g20497.t1;
OZ010656.1_Phania_funesta_genome_assembly,_chromosome:_5	AUGUSTUS	CDS	89368522	89368598	1	-	0	ID=g20497.t1.CDS7;Parent=g20497.t1;
OZ010656.1_Phania_funesta_genome_assembly,_chromosome:_5	AUGUSTUS	exon	89368522	89368598	.	-	.	ID=g20497.t1.exon7;Parent=g20497.t1;
OZ010656.1_Phania_funesta_genome_assembly,_chromosome:_5	AUGUSTUS	start_codon	89368596	89368598	.	-	0	ID=g20497.t1.start1;Parent=g20497.t1;
OZ010656.1_Phania_funesta_genome_assembly,_chromosome:_5	AUGUSTUS	mRNA	89366252	89368598	1	-	.	ID=g20497.t2;Parent=g20497;
OZ010656.1_Phania_funesta_genome_assembly,_chromosome:_5	AUGUSTUS	stop_codon	89366252	89366254	.	-	0	ID=g20497.t2.stop1;Parent=g20497.t2;
OZ010656.1_Phania_funesta_genome_assembly,_chromosome:_5	AUGUSTUS	CDS	89366252	89366283	1	-	2	ID=g20497.t2.CDS1;Parent=g20497.t2;
OZ010656.1_Phania_funesta_genome_assembly,_chromosome:_5	AUGUSTUS	exon	89366252	89366283	.	-	.	ID=g20497.t2.exon1;Parent=g20497.t2;
OZ010656.1_Phania_funesta_genome_assembly,_chromosome:_5	AUGUSTUS	intron	89366284	89366342	1	-	.	ID=g20497.t2.intron1;Parent=g20497.t2;
OZ010656.1_Phania_funesta_genome_assembly,_chromosome:_5	AUGUSTUS	CDS	89366343	89366509	1	-	1	ID=g20497.t2.CDS2;Parent=g20497.t2;
OZ010656.1_Phania_funesta_genome_assembly,_chromosome:_5	AUGUSTUS	exon	89366343	89366509	.	-	.	ID=g20497.t2.exon2;Parent=g20497.t2;
OZ010656.1_Phania_funesta_genome_assembly,_chromosome:_5	AUGUSTUS	intron	89366510	89366573	1	-	.	ID=g20497.t2.intron2;Parent=g20497.t2;
OZ010656.1_Phania_funesta_genome_assembly,_chromosome:_5	AUGUSTUS	CDS	89366574	89366672	1	-	1	ID=g20497.t2.CDS3;Parent=g20497.t2;
OZ010656.1_Phania_funesta_genome_assembly,_chromosome:_5	AUGUSTUS	exon	89366574	89366672	.	-	.	ID=g20497.t2.exon3;Parent=g20497.t2;
OZ010656.1_Phania_funesta_genome_assembly,_chromosome:_5	AUGUSTUS	intron	89366673	89366749	1	-	.	ID=g20497.t2.intron3;Parent=g20497.t2;
OZ010656.1_Phania_funesta_genome_assembly,_chromosome:_5	AUGUSTUS	CDS	89366750	89366802	1	-	0	ID=g20497.t2.CDS4;Parent=g20497.t2;
OZ010656.1_Phania_funesta_genome_assembly,_chromosome:_5	AUGUSTUS	exon	89366750	89366802	.	-	.	ID=g20497.t2.exon4;Parent=g20497.t2;
OZ010656.1_Phania_funesta_genome_assembly,_chromosome:_5	AUGUSTUS	intron	89366803	89366870	1	-	.	ID=g20497.t2.intron4;Parent=g20497.t2;
OZ010656.1_Phania_funesta_genome_assembly,_chromosome:_5	AUGUSTUS	CDS	89366871	89368283	1	-	0	ID=g20497.t2.CDS5;Parent=g20497.t2;
OZ010656.1_Phania_funesta_genome_assembly,_chromosome:_5	AUGUSTUS	exon	89366871	89368283	.	-	.	ID=g20497.t2.exon5;Parent=g20497.t2;
OZ010656.1_Phania_funesta_genome_assembly,_chromosome:_5	AUGUSTUS	intron	89368284	89368338	1	-	.	ID=g20497.t2.intron5;Parent=g20497.t2;
OZ010656.1_Phania_funesta_genome_assembly,_chromosome:_5	AUGUSTUS	CDS	89368339	89368456	1	-	1	ID=g20497.t2.CDS6;Parent=g20497.t2;
OZ010656.1_Phania_funesta_genome_assembly,_chromosome:_5	AUGUSTUS	exon	89368339	89368456	.	-	.	ID=g20497.t2.exon6;Parent=g20497.t2;
OZ010656.1_Phania_funesta_genome_assembly,_chromosome:_5	AUGUSTUS	intron	89368457	89368521	1	-	.	ID=g20497.t2.intron6;Parent=g20497.t2;
OZ010656.1_Phania_funesta_genome_assembly,_chromosome:_5	AUGUSTUS	CDS	89368522	89368598	1	-	0	ID=g20497.t2.CDS7;Parent=g20497.t2;
OZ010656.1_Phania_funesta_genome_assembly,_chromosome:_5	AUGUSTUS	exon	89368522	89368598	.	-	.	ID=g20497.t2.exon7;Parent=g20497.t2;
OZ010656.1_Phania_funesta_genome_assembly,_chromosome:_5	AUGUSTUS	start_codon	89368596	89368598	.	-	0	ID=g20497.t2.start1;Parent=g20497.t2;
OZ010656.1_Phania_funesta_genome_assembly,_chromosome:_5	AUGUSTUS	gene	89369115	89369910	.	+	.	ID=g20498;
OZ010656.1_Phania_funesta_genome_assembly,_chromosome:_5	AUGUSTUS	mRNA	89369115	89369910	1	+	.	ID=g20498.t1;Parent=g20498;
OZ010656.1_Phania_funesta_genome_assembly,_chromosome:_5	AUGUSTUS	start_codon	89369115	89369117	.	+	0	ID=g20498.t1.start1;Parent=g20498.t1;
OZ010656.1_Phania_funesta_genome_assembly,_chromosome:_5	AUGUSTUS	CDS	89369115	89369277	1	+	0	ID=g20498.t1.CDS1;Parent=g20498.t1;
OZ010656.1_Phania_funesta_genome_assembly,_chromosome:_5	AUGUSTUS	exon	89369115	89369277	.	+	.	ID=g20498.t1.exon1;Parent=g20498.t1;
OZ010656.1_Phania_funesta_genome_assembly,_chromosome:_5	AUGUSTUS	intron	89369278	89369331	1	+	.	ID=g20498.t1.intron1;Parent=g20498.t1;
OZ010656.1_Phania_funesta_genome_assembly,_chromosome:_5	AUGUSTUS	CDS	89369332	89369464	1	+	2	ID=g20498.t1.CDS2;Parent=g20498.t1;
OZ010656.1_Phania_funesta_genome_assembly,_chromosome:_5	AUGUSTUS	exon	89369332	89369464	.	+	.	ID=g20498.t1.exon2;Parent=g20498.t1;
OZ010656.1_Phania_funesta_genome_assembly,_chromosome:_5	AUGUSTUS	intron	89369465	89369534	1	+	.	ID=g20498.t1.intron2;Parent=g20498.t1;
OZ010656.1_Phania_funesta_genome_assembly,_chromosome:_5	AUGUSTUS	CDS	89369535	89369910	1	+	1	ID=g20498.t1.CDS3;Parent=g20498.t1;
OZ010656.1_Phania_funesta_genome_assembly,_chromosome:_5	AUGUSTUS	exon	89369535	89369910	.	+	.	ID=g20498.t1.exon3;Parent=g20498.t1;
OZ010656.1_Phania_funesta_genome_assembly,_chromosome:_5	AUGUSTUS	stop_codon	89369908	89369910	.	+	0	ID=g20498.t1.stop1;Parent=g20498.t1;
OZ010656.1_Phania_funesta_genome_assembly,_chromosome:_5	AUGUSTUS	gene	89374959	89378949	.	-	.	ID=g20499;
OZ010656.1_Phania_funesta_genome_assembly,_chromosome:_5	AUGUSTUS	mRNA	89374959	89378949	1	-	.	ID=g20499.t1;Parent=g20499;
OZ010656.1_Phania_funesta_genome_assembly,_chromosome:_5	AUGUSTUS	stop_codon	89374959	89374961	.	-	0	ID=g20499.t1.stop1;Parent=g20499.t1;
OZ010656.1_Phania_funesta_genome_assembly,_chromosome:_5	AUGUSTUS	CDS	89374959	89375831	1	-	0	ID=g20499.t1.CDS1;Parent=g20499.t1;
OZ010656.1_Phania_funesta_genome_assembly,_chromosome:_5	AUGUSTUS	exon	89374959	89375831	.	-	.	ID=g20499.t1.exon1;Parent=g20499.t1;
OZ010656.1_Phania_funesta_genome_assembly,_chromosome:_5	AUGUSTUS	intron	89375832	89376109	1	-	.	ID=g20499.t1.intron1;Parent=g20499.t1;
OZ010656.1_Phania_funesta_genome_assembly,_chromosome:_5	AUGUSTUS	CDS	89376110	89376301	1	-	0	ID=g20499.t1.CDS2;Parent=g20499.t1;
OZ010656.1_Phania_funesta_genome_assembly,_chromosome:_5	AUGUSTUS	exon	89376110	89376301	.	-	.	ID=g20499.t1.exon2;Parent=g20499.t1;
OZ010656.1_Phania_funesta_genome_assembly,_chromosome:_5	AUGUSTUS	intron	89376302	89376354	1	-	.	ID=g20499.t1.intron2;Parent=g20499.t1;
OZ010656.1_Phania_funesta_genome_assembly,_chromosome:_5	AUGUSTUS	CDS	89376355	89376718	1	-	1	ID=g20499.t1.CDS3;Parent=g20499.t1;
OZ010656.1_Phania_funesta_genome_assembly,_chromosome:_5	AUGUSTUS	exon	89376355	89376718	.	-	.	ID=g20499.t1.exon3;Parent=g20499.t1;
OZ010656.1_Phania_funesta_genome_assembly,_chromosome:_5	AUGUSTUS	intron	89376719	89377239	1	-	.	ID=g20499.t1.intron3;Parent=g20499.t1;
OZ010656.1_Phania_funesta_genome_assembly,_chromosome:_5	AUGUSTUS	CDS	89377240	89377642	1	-	2	ID=g20499.t1.CDS4;Parent=g20499.t1;
OZ010656.1_Phania_funesta_genome_assembly,_chromosome:_5	AUGUSTUS	exon	89377240	89377642	.	-	.	ID=g20499.t1.exon4;Parent=g20499.t1;
OZ010656.1_Phania_funesta_genome_assembly,_chromosome:_5	AUGUSTUS	intron	89377643	89377710	1	-	.	ID=g20499.t1.intron4;Parent=g20499.t1;
OZ010656.1_Phania_funesta_genome_assembly,_chromosome:_5	AUGUSTUS	CDS	89377711	89377898	1	-	1	ID=g20499.t1.CDS5;Parent=g20499.t1;
OZ010656.1_Phania_funesta_genome_assembly,_chromosome:_5	AUGUSTUS	exon	89377711	89377898	.	-	.	ID=g20499.t1.exon5;Parent=g20499.t1;
OZ010656.1_Phania_funesta_genome_assembly,_chromosome:_5	AUGUSTUS	intron	89377899	89378854	1	-	.	ID=g20499.t1.intron5;Parent=g20499.t1;
OZ010656.1_Phania_funesta_genome_assembly,_chromosome:_5	AUGUSTUS	CDS	89378855	89378949	1	-	0	ID=g20499.t1.CDS6;Parent=g20499.t1;
OZ010656.1_Phania_funesta_genome_assembly,_chromosome:_5	AUGUSTUS	exon	89378855	89378949	.	-	.	ID=g20499.t1.exon6;Parent=g20499.t1;
OZ010656.1_Phania_funesta_genome_assembly,_chromosome:_5	AUGUSTUS	start_codon	89378947	89378949	.	-	0	ID=g20499.t1.start1;Parent=g20499.t1;
OZ010656.1_Phania_funesta_genome_assembly,_chromosome:_5	AUGUSTUS	gene	89380369	89381850	.	+	.	ID=g20500;
OZ010656.1_Phania_funesta_genome_assembly,_chromosome:_5	AUGUSTUS	mRNA	89380369	89381850	1	+	.	ID=g20500.t1;Parent=g20500;
OZ010656.1_Phania_funesta_genome_assembly,_chromosome:_5	AUGUSTUS	start_codon	89380369	89380371	.	+	0	ID=g20500.t1.start1;Parent=g20500.t1;
OZ010656.1_Phania_funesta_genome_assembly,_chromosome:_5	AUGUSTUS	CDS	89380369	89380449	1	+	0	ID=g20500.t1.CDS1;Parent=g20500.t1;
OZ010656.1_Phania_funesta_genome_assembly,_chromosome:_5	AUGUSTUS	exon	89380369	89380449	.	+	.	ID=g20500.t1.exon1;Parent=g20500.t1;
OZ010656.1_Phania_funesta_genome_assembly,_chromosome:_5	AUGUSTUS	intron	89380450	89380526	1	+	.	ID=g20500.t1.intron1;Parent=g20500.t1;
OZ010656.1_Phania_funesta_genome_assembly,_chromosome:_5	AUGUSTUS	CDS	89380527	89381041	1	+	0	ID=g20500.t1.CDS2;Parent=g20500.t1;
OZ010656.1_Phania_funesta_genome_assembly,_chromosome:_5	AUGUSTUS	exon	89380527	89381041	.	+	.	ID=g20500.t1.exon2;Parent=g20500.t1;
OZ010656.1_Phania_funesta_genome_assembly,_chromosome:_5	AUGUSTUS	intron	89381042	89381537	1	+	.	ID=g20500.t1.intron2;Parent=g20500.t1;
OZ010656.1_Phania_funesta_genome_assembly,_chromosome:_5	AUGUSTUS	CDS	89381538	89381704	1	+	1	ID=g20500.t1.CDS3;Parent=g20500.t1;
OZ010656.1_Phania_funesta_genome_assembly,_chromosome:_5	AUGUSTUS	exon	89381538	89381704	.	+	.	ID=g20500.t1.exon3;Parent=g20500.t1;
OZ010656.1_Phania_funesta_genome_assembly,_chromosome:_5	AUGUSTUS	intron	89381705	89381773	1	+	.	ID=g20500.t1.intron3;Parent=g20500.t1;
OZ010656.1_Phania_funesta_genome_assembly,_chromosome:_5	AUGUSTUS	CDS	89381774	89381850	1	+	2	ID=g20500.t1.CDS4;Parent=g20500.t1;
OZ010656.1_Phania_funesta_genome_assembly,_chromosome:_5	AUGUSTUS	exon	89381774	89381850	.	+	.	ID=g20500.t1.exon4;Parent=g20500.t1;
OZ010656.1_Phania_funesta_genome_assembly,_chromosome:_5	AUGUSTUS	stop_codon	89381848	89381850	.	+	0	ID=g20500.t1.stop1;Parent=g20500.t1;
OZ010656.1_Phania_funesta_genome_assembly,_chromosome:_5	AUGUSTUS	gene	89385301	89394188	.	-	.	ID=g20501;
OZ010656.1_Phania_funesta_genome_assembly,_chromosome:_5	AUGUSTUS	mRNA	89385301	89394188	1	-	.	ID=g20501.t1;Parent=g20501;
OZ010656.1_Phania_funesta_genome_assembly,_chromosome:_5	AUGUSTUS	stop_codon	89385301	89385303	.	-	0	ID=g20501.t1.stop1;Parent=g20501.t1;
OZ010656.1_Phania_funesta_genome_assembly,_chromosome:_5	AUGUSTUS	CDS	89385301	89387623	1	-	1	ID=g20501.t1.CDS1;Parent=g20501.t1;
OZ010656.1_Phania_funesta_genome_assembly,_chromosome:_5	AUGUSTUS	exon	89385301	89387623	.	-	.	ID=g20501.t1.exon1;Parent=g20501.t1;
OZ010656.1_Phania_funesta_genome_assembly,_chromosome:_5	AUGUSTUS	intron	89387624	89388397	1	-	.	ID=g20501.t1.intron1;Parent=g20501.t1;
OZ010656.1_Phania_funesta_genome_assembly,_chromosome:_5	AUGUSTUS	CDS	89388398	89388625	1	-	1	ID=g20501.t1.CDS2;Parent=g20501.t1;
OZ010656.1_Phania_funesta_genome_assembly,_chromosome:_5	AUGUSTUS	exon	89388398	89388625	.	-	.	ID=g20501.t1.exon2;Parent=g20501.t1;
OZ010656.1_Phania_funesta_genome_assembly,_chromosome:_5	AUGUSTUS	intron	89388626	89388700	1	-	.	ID=g20501.t1.intron2;Parent=g20501.t1;
OZ010656.1_Phania_funesta_genome_assembly,_chromosome:_5	AUGUSTUS	CDS	89388701	89388903	1	-	0	ID=g20501.t1.CDS3;Parent=g20501.t1;
OZ010656.1_Phania_funesta_genome_assembly,_chromosome:_5	AUGUSTUS	exon	89388701	89388903	.	-	.	ID=g20501.t1.exon3;Parent=g20501.t1;
OZ010656.1_Phania_funesta_genome_assembly,_chromosome:_5	AUGUSTUS	intron	89388904	89388969	1	-	.	ID=g20501.t1.intron3;Parent=g20501.t1;
OZ010656.1_Phania_funesta_genome_assembly,_chromosome:_5	AUGUSTUS	CDS	89388970	89390929	1	-	1	ID=g20501.t1.CDS4;Parent=g20501.t1;
OZ010656.1_Phania_funesta_genome_assembly,_chromosome:_5	AUGUSTUS	exon	89388970	89390929	.	-	.	ID=g20501.t1.exon4;Parent=g20501.t1;
OZ010656.1_Phania_funesta_genome_assembly,_chromosome:_5	AUGUSTUS	intron	89390930	89391336	1	-	.	ID=g20501.t1.intron4;Parent=g20501.t1;
OZ010656.1_Phania_funesta_genome_assembly,_chromosome:_5	AUGUSTUS	CDS	89391337	89394188	1	-	0	ID=g20501.t1.CDS5;Parent=g20501.t1;
OZ010656.1_Phania_funesta_genome_assembly,_chromosome:_5	AUGUSTUS	exon	89391337	89394188	.	-	.	ID=g20501.t1.exon5;Parent=g20501.t1;
OZ010656.1_Phania_funesta_genome_assembly,_chromosome:_5	AUGUSTUS	start_codon	89394186	89394188	.	-	0	ID=g20501.t1.start1;Parent=g20501.t1;
OZ010656.1_Phania_funesta_genome_assembly,_chromosome:_5	AUGUSTUS	gene	89398008	89417767	.	-	.	ID=g20502;
OZ010656.1_Phania_funesta_genome_assembly,_chromosome:_5	AUGUSTUS	mRNA	89398008	89417767	1	-	.	ID=g20502.t1;Parent=g20502;
OZ010656.1_Phania_funesta_genome_assembly,_chromosome:_5	AUGUSTUS	stop_codon	89398008	89398010	.	-	0	ID=g20502.t1.stop1;Parent=g20502.t1;
OZ010656.1_Phania_funesta_genome_assembly,_chromosome:_5	AUGUSTUS	CDS	89398008	89398155	1	-	1	ID=g20502.t1.CDS1;Parent=g20502.t1;
OZ010656.1_Phania_funesta_genome_assembly,_chromosome:_5	AUGUSTUS	exon	89398008	89398155	.	-	.	ID=g20502.t1.exon1;Parent=g20502.t1;
OZ010656.1_Phania_funesta_genome_assembly,_chromosome:_5	AUGUSTUS	intron	89398156	89398285	1	-	.	ID=g20502.t1.intron1;Parent=g20502.t1;
OZ010656.1_Phania_funesta_genome_assembly,_chromosome:_5	AUGUSTUS	CDS	89398286	89399838	1	-	0	ID=g20502.t1.CDS2;Parent=g20502.t1;
OZ010656.1_Phania_funesta_genome_assembly,_chromosome:_5	AUGUSTUS	exon	89398286	89399838	.	-	.	ID=g20502.t1.exon2;Parent=g20502.t1;
OZ010656.1_Phania_funesta_genome_assembly,_chromosome:_5	AUGUSTUS	intron	89399839	89399936	1	-	.	ID=g20502.t1.intron2;Parent=g20502.t1;
OZ010656.1_Phania_funesta_genome_assembly,_chromosome:_5	AUGUSTUS	CDS	89399937	89401267	1	-	2	ID=g20502.t1.CDS3;Parent=g20502.t1;
OZ010656.1_Phania_funesta_genome_assembly,_chromosome:_5	AUGUSTUS	exon	89399937	89401267	.	-	.	ID=g20502.t1.exon3;Parent=g20502.t1;
OZ010656.1_Phania_funesta_genome_assembly,_chromosome:_5	AUGUSTUS	intron	89401268	89414498	1	-	.	ID=g20502.t1.intron3;Parent=g20502.t1;
OZ010656.1_Phania_funesta_genome_assembly,_chromosome:_5	AUGUSTUS	CDS	89414499	89414567	1	-	2	ID=g20502.t1.CDS4;Parent=g20502.t1;
OZ010656.1_Phania_funesta_genome_assembly,_chromosome:_5	AUGUSTUS	exon	89414499	89414567	.	-	.	ID=g20502.t1.exon4;Parent=g20502.t1;
OZ010656.1_Phania_funesta_genome_assembly,_chromosome:_5	AUGUSTUS	intron	89414568	89417715	1	-	.	ID=g20502.t1.intron4;Parent=g20502.t1;
OZ010656.1_Phania_funesta_genome_assembly,_chromosome:_5	AUGUSTUS	CDS	89417716	89417767	1	-	0	ID=g20502.t1.CDS5;Parent=g20502.t1;
OZ010656.1_Phania_funesta_genome_assembly,_chromosome:_5	AUGUSTUS	exon	89417716	89417767	.	-	.	ID=g20502.t1.exon5;Parent=g20502.t1;
OZ010656.1_Phania_funesta_genome_assembly,_chromosome:_5	AUGUSTUS	start_codon	89417765	89417767	.	-	0	ID=g20502.t1.start1;Parent=g20502.t1;
OZ010656.1_Phania_funesta_genome_assembly,_chromosome:_5	AUGUSTUS	mRNA	89398008	89417767	1	-	.	ID=g20502.t2;Parent=g20502;
OZ010656.1_Phania_funesta_genome_assembly,_chromosome:_5	AUGUSTUS	stop_codon	89398008	89398010	.	-	0	ID=g20502.t2.stop1;Parent=g20502.t2;
OZ010656.1_Phania_funesta_genome_assembly,_chromosome:_5	AUGUSTUS	CDS	89398008	89398155	1	-	1	ID=g20502.t2.CDS1;Parent=g20502.t2;
OZ010656.1_Phania_funesta_genome_assembly,_chromosome:_5	AUGUSTUS	exon	89398008	89398155	.	-	.	ID=g20502.t2.exon1;Parent=g20502.t2;
OZ010656.1_Phania_funesta_genome_assembly,_chromosome:_5	AUGUSTUS	intron	89398156	89398285	1	-	.	ID=g20502.t2.intron1;Parent=g20502.t2;
OZ010656.1_Phania_funesta_genome_assembly,_chromosome:_5	AUGUSTUS	CDS	89398286	89399838	1	-	0	ID=g20502.t2.CDS2;Parent=g20502.t2;
OZ010656.1_Phania_funesta_genome_assembly,_chromosome:_5	AUGUSTUS	exon	89398286	89399838	.	-	.	ID=g20502.t2.exon2;Parent=g20502.t2;
OZ010656.1_Phania_funesta_genome_assembly,_chromosome:_5	AUGUSTUS	intron	89399839	89399936	1	-	.	ID=g20502.t2.intron2;Parent=g20502.t2;
OZ010656.1_Phania_funesta_genome_assembly,_chromosome:_5	AUGUSTUS	CDS	89399937	89401267	1	-	2	ID=g20502.t2.CDS3;Parent=g20502.t2;
OZ010656.1_Phania_funesta_genome_assembly,_chromosome:_5	AUGUSTUS	exon	89399937	89401267	.	-	.	ID=g20502.t2.exon3;Parent=g20502.t2;
OZ010656.1_Phania_funesta_genome_assembly,_chromosome:_5	AUGUSTUS	intron	89401268	89417715	1	-	.	ID=g20502.t2.intron3;Parent=g20502.t2;
OZ010656.1_Phania_funesta_genome_assembly,_chromosome:_5	AUGUSTUS	CDS	89417716	89417767	1	-	0	ID=g20502.t2.CDS4;Parent=g20502.t2;
OZ010656.1_Phania_funesta_genome_assembly,_chromosome:_5	AUGUSTUS	exon	89417716	89417767	.	-	.	ID=g20502.t2.exon4;Parent=g20502.t2;
OZ010656.1_Phania_funesta_genome_assembly,_chromosome:_5	AUGUSTUS	start_codon	89417765	89417767	.	-	0	ID=g20502.t2.start1;Parent=g20502.t2;
OZ010656.1_Phania_funesta_genome_assembly,_chromosome:_5	GeneMark.hmm3	mRNA	89398282	89407736	.	-	.	ID=g20502.t3;Parent=g20502;
OZ010656.1_Phania_funesta_genome_assembly,_chromosome:_5	GeneMark.hmm3	stop_codon	89398282	89398284	.	-	0	ID=g20502.t3.stop1;Parent=g20502.t3;
OZ010656.1_Phania_funesta_genome_assembly,_chromosome:_5	GeneMark.hmm3	CDS	89398282	89399838	.	-	0	ID=g20502.t3.CDS1;Parent=g20502.t3;
OZ010656.1_Phania_funesta_genome_assembly,_chromosome:_5	GeneMark.hmm3	exon	89398282	89399838	0	-	.	ID=g20502.t3.exon1;Parent=g20502.t3;
OZ010656.1_Phania_funesta_genome_assembly,_chromosome:_5	GeneMark.hmm3	intron	89399839	89399936	.	-	2	ID=g20502.t3.intron1;Parent=g20502.t3;
OZ010656.1_Phania_funesta_genome_assembly,_chromosome:_5	GeneMark.hmm3	CDS	89399937	89401267	.	-	2	ID=g20502.t3.CDS2;Parent=g20502.t3;
OZ010656.1_Phania_funesta_genome_assembly,_chromosome:_5	GeneMark.hmm3	exon	89399937	89401267	0	-	.	ID=g20502.t3.exon2;Parent=g20502.t3;
OZ010656.1_Phania_funesta_genome_assembly,_chromosome:_5	GeneMark.hmm3	intron	89401268	89407699	.	-	0	ID=g20502.t3.intron2;Parent=g20502.t3;
OZ010656.1_Phania_funesta_genome_assembly,_chromosome:_5	GeneMark.hmm3	CDS	89407700	89407736	.	-	0	ID=g20502.t3.CDS3;Parent=g20502.t3;
OZ010656.1_Phania_funesta_genome_assembly,_chromosome:_5	GeneMark.hmm3	exon	89407700	89407736	0	-	.	ID=g20502.t3.exon3;Parent=g20502.t3;
OZ010656.1_Phania_funesta_genome_assembly,_chromosome:_5	GeneMark.hmm3	start_codon	89407734	89407736	.	-	0	ID=g20502.t3.start1;Parent=g20502.t3;
OZ010656.1_Phania_funesta_genome_assembly,_chromosome:_5	AUGUSTUS	gene	89425989	89427400	.	+	.	ID=g20503;
OZ010656.1_Phania_funesta_genome_assembly,_chromosome:_5	AUGUSTUS	mRNA	89425989	89427400	1	+	.	ID=g20503.t1;Parent=g20503;
OZ010656.1_Phania_funesta_genome_assembly,_chromosome:_5	AUGUSTUS	start_codon	89425989	89425991	.	+	0	ID=g20503.t1.start1;Parent=g20503.t1;
OZ010656.1_Phania_funesta_genome_assembly,_chromosome:_5	AUGUSTUS	CDS	89425989	89426218	1	+	0	ID=g20503.t1.CDS1;Parent=g20503.t1;
OZ010656.1_Phania_funesta_genome_assembly,_chromosome:_5	AUGUSTUS	exon	89425989	89426218	.	+	.	ID=g20503.t1.exon1;Parent=g20503.t1;
OZ010656.1_Phania_funesta_genome_assembly,_chromosome:_5	AUGUSTUS	intron	89426219	89426299	1	+	.	ID=g20503.t1.intron1;Parent=g20503.t1;
OZ010656.1_Phania_funesta_genome_assembly,_chromosome:_5	AUGUSTUS	CDS	89426300	89426425	1	+	1	ID=g20503.t1.CDS2;Parent=g20503.t1;
OZ010656.1_Phania_funesta_genome_assembly,_chromosome:_5	AUGUSTUS	exon	89426300	89426425	.	+	.	ID=g20503.t1.exon2;Parent=g20503.t1;
OZ010656.1_Phania_funesta_genome_assembly,_chromosome:_5	AUGUSTUS	intron	89426426	89426484	1	+	.	ID=g20503.t1.intron2;Parent=g20503.t1;
OZ010656.1_Phania_funesta_genome_assembly,_chromosome:_5	AUGUSTUS	CDS	89426485	89427400	1	+	1	ID=g20503.t1.CDS3;Parent=g20503.t1;
OZ010656.1_Phania_funesta_genome_assembly,_chromosome:_5	AUGUSTUS	exon	89426485	89427400	.	+	.	ID=g20503.t1.exon3;Parent=g20503.t1;
OZ010656.1_Phania_funesta_genome_assembly,_chromosome:_5	AUGUSTUS	stop_codon	89427398	89427400	.	+	0	ID=g20503.t1.stop1;Parent=g20503.t1;
OZ010656.1_Phania_funesta_genome_assembly,_chromosome:_5	AUGUSTUS	gene	89429403	89432458	.	-	.	ID=g20504;
OZ010656.1_Phania_funesta_genome_assembly,_chromosome:_5	AUGUSTUS	mRNA	89429403	89432458	1	-	.	ID=g20504.t1;Parent=g20504;
OZ010656.1_Phania_funesta_genome_assembly,_chromosome:_5	AUGUSTUS	stop_codon	89429403	89429405	.	-	0	ID=g20504.t1.stop1;Parent=g20504.t1;
OZ010656.1_Phania_funesta_genome_assembly,_chromosome:_5	AUGUSTUS	CDS	89429403	89429634	1	-	1	ID=g20504.t1.CDS1;Parent=g20504.t1;
OZ010656.1_Phania_funesta_genome_assembly,_chromosome:_5	AUGUSTUS	exon	89429403	89429634	.	-	.	ID=g20504.t1.exon1;Parent=g20504.t1;
OZ010656.1_Phania_funesta_genome_assembly,_chromosome:_5	AUGUSTUS	intron	89429635	89429747	1	-	.	ID=g20504.t1.intron1;Parent=g20504.t1;
OZ010656.1_Phania_funesta_genome_assembly,_chromosome:_5	AUGUSTUS	CDS	89429748	89430355	1	-	0	ID=g20504.t1.CDS2;Parent=g20504.t1;
OZ010656.1_Phania_funesta_genome_assembly,_chromosome:_5	AUGUSTUS	exon	89429748	89430355	.	-	.	ID=g20504.t1.exon2;Parent=g20504.t1;
OZ010656.1_Phania_funesta_genome_assembly,_chromosome:_5	AUGUSTUS	intron	89430356	89430675	1	-	.	ID=g20504.t1.intron2;Parent=g20504.t1;
OZ010656.1_Phania_funesta_genome_assembly,_chromosome:_5	AUGUSTUS	CDS	89430676	89431356	1	-	0	ID=g20504.t1.CDS3;Parent=g20504.t1;
OZ010656.1_Phania_funesta_genome_assembly,_chromosome:_5	AUGUSTUS	exon	89430676	89431356	.	-	.	ID=g20504.t1.exon3;Parent=g20504.t1;
OZ010656.1_Phania_funesta_genome_assembly,_chromosome:_5	AUGUSTUS	intron	89431357	89431761	1	-	.	ID=g20504.t1.intron3;Parent=g20504.t1;
OZ010656.1_Phania_funesta_genome_assembly,_chromosome:_5	AUGUSTUS	CDS	89431762	89432277	1	-	0	ID=g20504.t1.CDS4;Parent=g20504.t1;
OZ010656.1_Phania_funesta_genome_assembly,_chromosome:_5	AUGUSTUS	exon	89431762	89432277	.	-	.	ID=g20504.t1.exon4;Parent=g20504.t1;
OZ010656.1_Phania_funesta_genome_assembly,_chromosome:_5	AUGUSTUS	intron	89432278	89432344	1	-	.	ID=g20504.t1.intron4;Parent=g20504.t1;
OZ010656.1_Phania_funesta_genome_assembly,_chromosome:_5	AUGUSTUS	CDS	89432345	89432458	1	-	0	ID=g20504.t1.CDS5;Parent=g20504.t1;
OZ010656.1_Phania_funesta_genome_assembly,_chromosome:_5	AUGUSTUS	exon	89432345	89432458	.	-	.	ID=g20504.t1.exon5;Parent=g20504.t1;
OZ010656.1_Phania_funesta_genome_assembly,_chromosome:_5	AUGUSTUS	start_codon	89432456	89432458	.	-	0	ID=g20504.t1.start1;Parent=g20504.t1;
OZ010656.1_Phania_funesta_genome_assembly,_chromosome:_5	AUGUSTUS	gene	89435073	89443961	.	-	.	ID=g20505;
OZ010656.1_Phania_funesta_genome_assembly,_chromosome:_5	AUGUSTUS	mRNA	89435073	89443961	1	-	.	ID=g20505.t1;Parent=g20505;
OZ010656.1_Phania_funesta_genome_assembly,_chromosome:_5	AUGUSTUS	stop_codon	89435073	89435075	.	-	0	ID=g20505.t1.stop1;Parent=g20505.t1;
OZ010656.1_Phania_funesta_genome_assembly,_chromosome:_5	AUGUSTUS	CDS	89435073	89435150	1	-	0	ID=g20505.t1.CDS1;Parent=g20505.t1;
OZ010656.1_Phania_funesta_genome_assembly,_chromosome:_5	AUGUSTUS	exon	89435073	89435150	.	-	.	ID=g20505.t1.exon1;Parent=g20505.t1;
OZ010656.1_Phania_funesta_genome_assembly,_chromosome:_5	AUGUSTUS	intron	89435151	89436045	1	-	.	ID=g20505.t1.intron1;Parent=g20505.t1;
OZ010656.1_Phania_funesta_genome_assembly,_chromosome:_5	AUGUSTUS	CDS	89436046	89436236	1	-	2	ID=g20505.t1.CDS2;Parent=g20505.t1;
OZ010656.1_Phania_funesta_genome_assembly,_chromosome:_5	AUGUSTUS	exon	89436046	89436236	.	-	.	ID=g20505.t1.exon2;Parent=g20505.t1;
OZ010656.1_Phania_funesta_genome_assembly,_chromosome:_5	AUGUSTUS	intron	89436237	89436305	1	-	.	ID=g20505.t1.intron2;Parent=g20505.t1;
OZ010656.1_Phania_funesta_genome_assembly,_chromosome:_5	AUGUSTUS	CDS	89436306	89440896	1	-	0	ID=g20505.t1.CDS3;Parent=g20505.t1;
OZ010656.1_Phania_funesta_genome_assembly,_chromosome:_5	AUGUSTUS	exon	89436306	89440896	.	-	.	ID=g20505.t1.exon3;Parent=g20505.t1;
OZ010656.1_Phania_funesta_genome_assembly,_chromosome:_5	AUGUSTUS	intron	89440897	89440990	1	-	.	ID=g20505.t1.intron3;Parent=g20505.t1;
OZ010656.1_Phania_funesta_genome_assembly,_chromosome:_5	AUGUSTUS	CDS	89440991	89441107	1	-	0	ID=g20505.t1.CDS4;Parent=g20505.t1;
OZ010656.1_Phania_funesta_genome_assembly,_chromosome:_5	AUGUSTUS	exon	89440991	89441107	.	-	.	ID=g20505.t1.exon4;Parent=g20505.t1;
OZ010656.1_Phania_funesta_genome_assembly,_chromosome:_5	AUGUSTUS	intron	89441108	89441450	1	-	.	ID=g20505.t1.intron4;Parent=g20505.t1;
OZ010656.1_Phania_funesta_genome_assembly,_chromosome:_5	AUGUSTUS	CDS	89441451	89441539	1	-	2	ID=g20505.t1.CDS5;Parent=g20505.t1;
OZ010656.1_Phania_funesta_genome_assembly,_chromosome:_5	AUGUSTUS	exon	89441451	89441539	.	-	.	ID=g20505.t1.exon5;Parent=g20505.t1;
OZ010656.1_Phania_funesta_genome_assembly,_chromosome:_5	AUGUSTUS	intron	89441540	89442195	1	-	.	ID=g20505.t1.intron5;Parent=g20505.t1;
OZ010656.1_Phania_funesta_genome_assembly,_chromosome:_5	AUGUSTUS	CDS	89442196	89442284	1	-	1	ID=g20505.t1.CDS6;Parent=g20505.t1;
OZ010656.1_Phania_funesta_genome_assembly,_chromosome:_5	AUGUSTUS	exon	89442196	89442284	.	-	.	ID=g20505.t1.exon6;Parent=g20505.t1;
OZ010656.1_Phania_funesta_genome_assembly,_chromosome:_5	AUGUSTUS	intron	89442285	89442346	1	-	.	ID=g20505.t1.intron6;Parent=g20505.t1;
OZ010656.1_Phania_funesta_genome_assembly,_chromosome:_5	AUGUSTUS	CDS	89442347	89442850	1	-	1	ID=g20505.t1.CDS7;Parent=g20505.t1;
OZ010656.1_Phania_funesta_genome_assembly,_chromosome:_5	AUGUSTUS	exon	89442347	89442850	.	-	.	ID=g20505.t1.exon7;Parent=g20505.t1;
OZ010656.1_Phania_funesta_genome_assembly,_chromosome:_5	AUGUSTUS	intron	89442851	89442913	1	-	.	ID=g20505.t1.intron7;Parent=g20505.t1;
OZ010656.1_Phania_funesta_genome_assembly,_chromosome:_5	AUGUSTUS	CDS	89442914	89442992	1	-	2	ID=g20505.t1.CDS8;Parent=g20505.t1;
OZ010656.1_Phania_funesta_genome_assembly,_chromosome:_5	AUGUSTUS	exon	89442914	89442992	.	-	.	ID=g20505.t1.exon8;Parent=g20505.t1;
OZ010656.1_Phania_funesta_genome_assembly,_chromosome:_5	AUGUSTUS	intron	89442993	89443055	1	-	.	ID=g20505.t1.intron8;Parent=g20505.t1;
OZ010656.1_Phania_funesta_genome_assembly,_chromosome:_5	AUGUSTUS	CDS	89443056	89443247	1	-	2	ID=g20505.t1.CDS9;Parent=g20505.t1;
OZ010656.1_Phania_funesta_genome_assembly,_chromosome:_5	AUGUSTUS	exon	89443056	89443247	.	-	.	ID=g20505.t1.exon9;Parent=g20505.t1;
OZ010656.1_Phania_funesta_genome_assembly,_chromosome:_5	AUGUSTUS	intron	89443248	89443315	1	-	.	ID=g20505.t1.intron9;Parent=g20505.t1;
OZ010656.1_Phania_funesta_genome_assembly,_chromosome:_5	AUGUSTUS	CDS	89443316	89443714	1	-	2	ID=g20505.t1.CDS10;Parent=g20505.t1;
OZ010656.1_Phania_funesta_genome_assembly,_chromosome:_5	AUGUSTUS	exon	89443316	89443714	.	-	.	ID=g20505.t1.exon10;Parent=g20505.t1;
OZ010656.1_Phania_funesta_genome_assembly,_chromosome:_5	AUGUSTUS	intron	89443715	89443825	1	-	.	ID=g20505.t1.intron10;Parent=g20505.t1;
OZ010656.1_Phania_funesta_genome_assembly,_chromosome:_5	AUGUSTUS	CDS	89443826	89443961	1	-	0	ID=g20505.t1.CDS11;Parent=g20505.t1;
OZ010656.1_Phania_funesta_genome_assembly,_chromosome:_5	AUGUSTUS	exon	89443826	89443961	.	-	.	ID=g20505.t1.exon11;Parent=g20505.t1;
OZ010656.1_Phania_funesta_genome_assembly,_chromosome:_5	AUGUSTUS	start_codon	89443959	89443961	.	-	0	ID=g20505.t1.start1;Parent=g20505.t1;
OZ010656.1_Phania_funesta_genome_assembly,_chromosome:_5	AUGUSTUS	gene	89515598	89517919	.	-	.	ID=g20506;
OZ010656.1_Phania_funesta_genome_assembly,_chromosome:_5	AUGUSTUS	mRNA	89515598	89517919	1	-	.	ID=g20506.t1;Parent=g20506;
OZ010656.1_Phania_funesta_genome_assembly,_chromosome:_5	AUGUSTUS	stop_codon	89515598	89515600	.	-	0	ID=g20506.t1.stop1;Parent=g20506.t1;
OZ010656.1_Phania_funesta_genome_assembly,_chromosome:_5	AUGUSTUS	CDS	89515598	89515634	1	-	1	ID=g20506.t1.CDS1;Parent=g20506.t1;
OZ010656.1_Phania_funesta_genome_assembly,_chromosome:_5	AUGUSTUS	exon	89515598	89515634	.	-	.	ID=g20506.t1.exon1;Parent=g20506.t1;
OZ010656.1_Phania_funesta_genome_assembly,_chromosome:_5	AUGUSTUS	intron	89515635	89515696	1	-	.	ID=g20506.t1.intron1;Parent=g20506.t1;
OZ010656.1_Phania_funesta_genome_assembly,_chromosome:_5	AUGUSTUS	CDS	89515697	89515822	1	-	1	ID=g20506.t1.CDS2;Parent=g20506.t1;
OZ010656.1_Phania_funesta_genome_assembly,_chromosome:_5	AUGUSTUS	exon	89515697	89515822	.	-	.	ID=g20506.t1.exon2;Parent=g20506.t1;
OZ010656.1_Phania_funesta_genome_assembly,_chromosome:_5	AUGUSTUS	intron	89515823	89515888	1	-	.	ID=g20506.t1.intron2;Parent=g20506.t1;
OZ010656.1_Phania_funesta_genome_assembly,_chromosome:_5	AUGUSTUS	CDS	89515889	89516361	1	-	0	ID=g20506.t1.CDS3;Parent=g20506.t1;
OZ010656.1_Phania_funesta_genome_assembly,_chromosome:_5	AUGUSTUS	exon	89515889	89516361	.	-	.	ID=g20506.t1.exon3;Parent=g20506.t1;
OZ010656.1_Phania_funesta_genome_assembly,_chromosome:_5	AUGUSTUS	intron	89516362	89516771	1	-	.	ID=g20506.t1.intron3;Parent=g20506.t1;
OZ010656.1_Phania_funesta_genome_assembly,_chromosome:_5	AUGUSTUS	CDS	89516772	89517493	1	-	2	ID=g20506.t1.CDS4;Parent=g20506.t1;
OZ010656.1_Phania_funesta_genome_assembly,_chromosome:_5	AUGUSTUS	exon	89516772	89517493	.	-	.	ID=g20506.t1.exon4;Parent=g20506.t1;
OZ010656.1_Phania_funesta_genome_assembly,_chromosome:_5	AUGUSTUS	intron	89517494	89517723	1	-	.	ID=g20506.t1.intron4;Parent=g20506.t1;
OZ010656.1_Phania_funesta_genome_assembly,_chromosome:_5	AUGUSTUS	CDS	89517724	89517919	1	-	0	ID=g20506.t1.CDS5;Parent=g20506.t1;
OZ010656.1_Phania_funesta_genome_assembly,_chromosome:_5	AUGUSTUS	exon	89517724	89517919	.	-	.	ID=g20506.t1.exon5;Parent=g20506.t1;
OZ010656.1_Phania_funesta_genome_assembly,_chromosome:_5	AUGUSTUS	start_codon	89517917	89517919	.	-	0	ID=g20506.t1.start1;Parent=g20506.t1;
OZ010656.1_Phania_funesta_genome_assembly,_chromosome:_5	AUGUSTUS	gene	89519513	89525271	.	-	.	ID=g20507;
OZ010656.1_Phania_funesta_genome_assembly,_chromosome:_5	AUGUSTUS	mRNA	89519513	89525271	1	-	.	ID=g20507.t1;Parent=g20507;
OZ010656.1_Phania_funesta_genome_assembly,_chromosome:_5	AUGUSTUS	stop_codon	89519513	89519515	.	-	0	ID=g20507.t1.stop1;Parent=g20507.t1;
OZ010656.1_Phania_funesta_genome_assembly,_chromosome:_5	AUGUSTUS	CDS	89519513	89519650	1	-	0	ID=g20507.t1.CDS1;Parent=g20507.t1;
OZ010656.1_Phania_funesta_genome_assembly,_chromosome:_5	AUGUSTUS	exon	89519513	89519650	.	-	.	ID=g20507.t1.exon1;Parent=g20507.t1;
OZ010656.1_Phania_funesta_genome_assembly,_chromosome:_5	AUGUSTUS	intron	89519651	89519705	1	-	.	ID=g20507.t1.intron1;Parent=g20507.t1;
OZ010656.1_Phania_funesta_genome_assembly,_chromosome:_5	AUGUSTUS	CDS	89519706	89519974	1	-	2	ID=g20507.t1.CDS2;Parent=g20507.t1;
OZ010656.1_Phania_funesta_genome_assembly,_chromosome:_5	AUGUSTUS	exon	89519706	89519974	.	-	.	ID=g20507.t1.exon2;Parent=g20507.t1;
OZ010656.1_Phania_funesta_genome_assembly,_chromosome:_5	AUGUSTUS	intron	89519975	89520554	1	-	.	ID=g20507.t1.intron2;Parent=g20507.t1;
OZ010656.1_Phania_funesta_genome_assembly,_chromosome:_5	AUGUSTUS	CDS	89520555	89521335	1	-	0	ID=g20507.t1.CDS3;Parent=g20507.t1;
OZ010656.1_Phania_funesta_genome_assembly,_chromosome:_5	AUGUSTUS	exon	89520555	89521335	.	-	.	ID=g20507.t1.exon3;Parent=g20507.t1;
OZ010656.1_Phania_funesta_genome_assembly,_chromosome:_5	AUGUSTUS	intron	89521336	89521850	1	-	.	ID=g20507.t1.intron3;Parent=g20507.t1;
OZ010656.1_Phania_funesta_genome_assembly,_chromosome:_5	AUGUSTUS	CDS	89521851	89522020	1	-	2	ID=g20507.t1.CDS4;Parent=g20507.t1;
OZ010656.1_Phania_funesta_genome_assembly,_chromosome:_5	AUGUSTUS	exon	89521851	89522020	.	-	.	ID=g20507.t1.exon4;Parent=g20507.t1;
OZ010656.1_Phania_funesta_genome_assembly,_chromosome:_5	AUGUSTUS	intron	89522021	89523108	1	-	.	ID=g20507.t1.intron4;Parent=g20507.t1;
OZ010656.1_Phania_funesta_genome_assembly,_chromosome:_5	AUGUSTUS	CDS	89523109	89523454	1	-	0	ID=g20507.t1.CDS5;Parent=g20507.t1;
OZ010656.1_Phania_funesta_genome_assembly,_chromosome:_5	AUGUSTUS	exon	89523109	89523454	.	-	.	ID=g20507.t1.exon5;Parent=g20507.t1;
OZ010656.1_Phania_funesta_genome_assembly,_chromosome:_5	AUGUSTUS	intron	89523455	89524821	1	-	.	ID=g20507.t1.intron5;Parent=g20507.t1;
OZ010656.1_Phania_funesta_genome_assembly,_chromosome:_5	AUGUSTUS	CDS	89524822	89525271	1	-	0	ID=g20507.t1.CDS6;Parent=g20507.t1;
OZ010656.1_Phania_funesta_genome_assembly,_chromosome:_5	AUGUSTUS	exon	89524822	89525271	.	-	.	ID=g20507.t1.exon6;Parent=g20507.t1;
OZ010656.1_Phania_funesta_genome_assembly,_chromosome:_5	AUGUSTUS	start_codon	89525269	89525271	.	-	0	ID=g20507.t1.start1;Parent=g20507.t1;
OZ010656.1_Phania_funesta_genome_assembly,_chromosome:_5	AUGUSTUS	gene	89539455	89541182	.	-	.	ID=g20508;
OZ010656.1_Phania_funesta_genome_assembly,_chromosome:_5	AUGUSTUS	mRNA	89539455	89541182	1	-	.	ID=g20508.t1;Parent=g20508;
OZ010656.1_Phania_funesta_genome_assembly,_chromosome:_5	AUGUSTUS	stop_codon	89539455	89539457	.	-	0	ID=g20508.t1.stop1;Parent=g20508.t1;
OZ010656.1_Phania_funesta_genome_assembly,_chromosome:_5	AUGUSTUS	CDS	89539455	89539547	1	-	0	ID=g20508.t1.CDS1;Parent=g20508.t1;
OZ010656.1_Phania_funesta_genome_assembly,_chromosome:_5	AUGUSTUS	exon	89539455	89539547	.	-	.	ID=g20508.t1.exon1;Parent=g20508.t1;
OZ010656.1_Phania_funesta_genome_assembly,_chromosome:_5	AUGUSTUS	intron	89539548	89539598	1	-	.	ID=g20508.t1.intron1;Parent=g20508.t1;
OZ010656.1_Phania_funesta_genome_assembly,_chromosome:_5	AUGUSTUS	CDS	89539599	89540237	1	-	0	ID=g20508.t1.CDS2;Parent=g20508.t1;
OZ010656.1_Phania_funesta_genome_assembly,_chromosome:_5	AUGUSTUS	exon	89539599	89540237	.	-	.	ID=g20508.t1.exon2;Parent=g20508.t1;
OZ010656.1_Phania_funesta_genome_assembly,_chromosome:_5	AUGUSTUS	intron	89540238	89540305	1	-	.	ID=g20508.t1.intron2;Parent=g20508.t1;
OZ010656.1_Phania_funesta_genome_assembly,_chromosome:_5	AUGUSTUS	CDS	89540306	89541014	1	-	1	ID=g20508.t1.CDS3;Parent=g20508.t1;
OZ010656.1_Phania_funesta_genome_assembly,_chromosome:_5	AUGUSTUS	exon	89540306	89541014	.	-	.	ID=g20508.t1.exon3;Parent=g20508.t1;
OZ010656.1_Phania_funesta_genome_assembly,_chromosome:_5	AUGUSTUS	intron	89541015	89541078	1	-	.	ID=g20508.t1.intron3;Parent=g20508.t1;
OZ010656.1_Phania_funesta_genome_assembly,_chromosome:_5	AUGUSTUS	CDS	89541079	89541182	1	-	0	ID=g20508.t1.CDS4;Parent=g20508.t1;
OZ010656.1_Phania_funesta_genome_assembly,_chromosome:_5	AUGUSTUS	exon	89541079	89541182	.	-	.	ID=g20508.t1.exon4;Parent=g20508.t1;
OZ010656.1_Phania_funesta_genome_assembly,_chromosome:_5	AUGUSTUS	start_codon	89541180	89541182	.	-	0	ID=g20508.t1.start1;Parent=g20508.t1;
OZ010656.1_Phania_funesta_genome_assembly,_chromosome:_5	AUGUSTUS	gene	89542592	89544348	.	+	.	ID=g20509;
OZ010656.1_Phania_funesta_genome_assembly,_chromosome:_5	AUGUSTUS	mRNA	89542592	89544348	1	+	.	ID=g20509.t1;Parent=g20509;
OZ010656.1_Phania_funesta_genome_assembly,_chromosome:_5	AUGUSTUS	start_codon	89542592	89542594	.	+	0	ID=g20509.t1.start1;Parent=g20509.t1;
OZ010656.1_Phania_funesta_genome_assembly,_chromosome:_5	AUGUSTUS	CDS	89542592	89543988	1	+	0	ID=g20509.t1.CDS1;Parent=g20509.t1;
OZ010656.1_Phania_funesta_genome_assembly,_chromosome:_5	AUGUSTUS	exon	89542592	89543988	.	+	.	ID=g20509.t1.exon1;Parent=g20509.t1;
OZ010656.1_Phania_funesta_genome_assembly,_chromosome:_5	AUGUSTUS	intron	89543989	89544046	1	+	.	ID=g20509.t1.intron1;Parent=g20509.t1;
OZ010656.1_Phania_funesta_genome_assembly,_chromosome:_5	AUGUSTUS	CDS	89544047	89544157	1	+	1	ID=g20509.t1.CDS2;Parent=g20509.t1;
OZ010656.1_Phania_funesta_genome_assembly,_chromosome:_5	AUGUSTUS	exon	89544047	89544157	.	+	.	ID=g20509.t1.exon2;Parent=g20509.t1;
OZ010656.1_Phania_funesta_genome_assembly,_chromosome:_5	AUGUSTUS	intron	89544158	89544224	1	+	.	ID=g20509.t1.intron2;Parent=g20509.t1;
OZ010656.1_Phania_funesta_genome_assembly,_chromosome:_5	AUGUSTUS	CDS	89544225	89544348	1	+	1	ID=g20509.t1.CDS3;Parent=g20509.t1;
OZ010656.1_Phania_funesta_genome_assembly,_chromosome:_5	AUGUSTUS	exon	89544225	89544348	.	+	.	ID=g20509.t1.exon3;Parent=g20509.t1;
OZ010656.1_Phania_funesta_genome_assembly,_chromosome:_5	AUGUSTUS	stop_codon	89544346	89544348	.	+	0	ID=g20509.t1.stop1;Parent=g20509.t1;
OZ010656.1_Phania_funesta_genome_assembly,_chromosome:_5	AUGUSTUS	gene	89548434	89551783	.	-	.	ID=g20510;
OZ010656.1_Phania_funesta_genome_assembly,_chromosome:_5	AUGUSTUS	mRNA	89548434	89551783	1	-	.	ID=g20510.t1;Parent=g20510;
OZ010656.1_Phania_funesta_genome_assembly,_chromosome:_5	AUGUSTUS	stop_codon	89548434	89548436	.	-	0	ID=g20510.t1.stop1;Parent=g20510.t1;
OZ010656.1_Phania_funesta_genome_assembly,_chromosome:_5	AUGUSTUS	CDS	89548434	89548823	1	-	0	ID=g20510.t1.CDS1;Parent=g20510.t1;
OZ010656.1_Phania_funesta_genome_assembly,_chromosome:_5	AUGUSTUS	exon	89548434	89548823	.	-	.	ID=g20510.t1.exon1;Parent=g20510.t1;
OZ010656.1_Phania_funesta_genome_assembly,_chromosome:_5	AUGUSTUS	intron	89548824	89550273	1	-	.	ID=g20510.t1.intron1;Parent=g20510.t1;
OZ010656.1_Phania_funesta_genome_assembly,_chromosome:_5	AUGUSTUS	CDS	89550274	89550469	1	-	1	ID=g20510.t1.CDS2;Parent=g20510.t1;
OZ010656.1_Phania_funesta_genome_assembly,_chromosome:_5	AUGUSTUS	exon	89550274	89550469	.	-	.	ID=g20510.t1.exon2;Parent=g20510.t1;
OZ010656.1_Phania_funesta_genome_assembly,_chromosome:_5	AUGUSTUS	intron	89550470	89550557	1	-	.	ID=g20510.t1.intron2;Parent=g20510.t1;
OZ010656.1_Phania_funesta_genome_assembly,_chromosome:_5	AUGUSTUS	CDS	89550558	89551783	1	-	0	ID=g20510.t1.CDS3;Parent=g20510.t1;
OZ010656.1_Phania_funesta_genome_assembly,_chromosome:_5	AUGUSTUS	exon	89550558	89551783	.	-	.	ID=g20510.t1.exon3;Parent=g20510.t1;
OZ010656.1_Phania_funesta_genome_assembly,_chromosome:_5	AUGUSTUS	start_codon	89551781	89551783	.	-	0	ID=g20510.t1.start1;Parent=g20510.t1;
OZ010656.1_Phania_funesta_genome_assembly,_chromosome:_5	AUGUSTUS	gene	89555459	89557838	.	+	.	ID=g20511;
OZ010656.1_Phania_funesta_genome_assembly,_chromosome:_5	AUGUSTUS	mRNA	89555459	89557838	1	+	.	ID=g20511.t1;Parent=g20511;
OZ010656.1_Phania_funesta_genome_assembly,_chromosome:_5	AUGUSTUS	start_codon	89555459	89555461	.	+	0	ID=g20511.t1.start1;Parent=g20511.t1;
OZ010656.1_Phania_funesta_genome_assembly,_chromosome:_5	AUGUSTUS	CDS	89555459	89555574	1	+	0	ID=g20511.t1.CDS1;Parent=g20511.t1;
OZ010656.1_Phania_funesta_genome_assembly,_chromosome:_5	AUGUSTUS	exon	89555459	89555574	.	+	.	ID=g20511.t1.exon1;Parent=g20511.t1;
OZ010656.1_Phania_funesta_genome_assembly,_chromosome:_5	AUGUSTUS	intron	89555575	89555668	1	+	.	ID=g20511.t1.intron1;Parent=g20511.t1;
OZ010656.1_Phania_funesta_genome_assembly,_chromosome:_5	AUGUSTUS	CDS	89555669	89555759	1	+	1	ID=g20511.t1.CDS2;Parent=g20511.t1;
OZ010656.1_Phania_funesta_genome_assembly,_chromosome:_5	AUGUSTUS	exon	89555669	89555759	.	+	.	ID=g20511.t1.exon2;Parent=g20511.t1;
OZ010656.1_Phania_funesta_genome_assembly,_chromosome:_5	AUGUSTUS	intron	89555760	89556398	1	+	.	ID=g20511.t1.intron2;Parent=g20511.t1;
OZ010656.1_Phania_funesta_genome_assembly,_chromosome:_5	AUGUSTUS	CDS	89556399	89556548	1	+	0	ID=g20511.t1.CDS3;Parent=g20511.t1;
OZ010656.1_Phania_funesta_genome_assembly,_chromosome:_5	AUGUSTUS	exon	89556399	89556548	.	+	.	ID=g20511.t1.exon3;Parent=g20511.t1;
OZ010656.1_Phania_funesta_genome_assembly,_chromosome:_5	AUGUSTUS	intron	89556549	89556608	1	+	.	ID=g20511.t1.intron3;Parent=g20511.t1;
OZ010656.1_Phania_funesta_genome_assembly,_chromosome:_5	AUGUSTUS	CDS	89556609	89557334	1	+	0	ID=g20511.t1.CDS4;Parent=g20511.t1;
OZ010656.1_Phania_funesta_genome_assembly,_chromosome:_5	AUGUSTUS	exon	89556609	89557334	.	+	.	ID=g20511.t1.exon4;Parent=g20511.t1;
OZ010656.1_Phania_funesta_genome_assembly,_chromosome:_5	AUGUSTUS	intron	89557335	89557409	1	+	.	ID=g20511.t1.intron4;Parent=g20511.t1;
OZ010656.1_Phania_funesta_genome_assembly,_chromosome:_5	AUGUSTUS	CDS	89557410	89557838	1	+	0	ID=g20511.t1.CDS5;Parent=g20511.t1;
OZ010656.1_Phania_funesta_genome_assembly,_chromosome:_5	AUGUSTUS	exon	89557410	89557838	.	+	.	ID=g20511.t1.exon5;Parent=g20511.t1;
OZ010656.1_Phania_funesta_genome_assembly,_chromosome:_5	AUGUSTUS	stop_codon	89557836	89557838	.	+	0	ID=g20511.t1.stop1;Parent=g20511.t1;
OZ010656.1_Phania_funesta_genome_assembly,_chromosome:_5	AUGUSTUS	gene	89561705	89571810	.	+	.	ID=g20512;
OZ010656.1_Phania_funesta_genome_assembly,_chromosome:_5	AUGUSTUS	mRNA	89561705	89571810	1	+	.	ID=g20512.t1;Parent=g20512;
OZ010656.1_Phania_funesta_genome_assembly,_chromosome:_5	AUGUSTUS	start_codon	89561705	89561707	.	+	0	ID=g20512.t1.start1;Parent=g20512.t1;
OZ010656.1_Phania_funesta_genome_assembly,_chromosome:_5	AUGUSTUS	CDS	89561705	89562392	1	+	0	ID=g20512.t1.CDS1;Parent=g20512.t1;
OZ010656.1_Phania_funesta_genome_assembly,_chromosome:_5	AUGUSTUS	exon	89561705	89562392	.	+	.	ID=g20512.t1.exon1;Parent=g20512.t1;
OZ010656.1_Phania_funesta_genome_assembly,_chromosome:_5	AUGUSTUS	intron	89562393	89564492	1	+	.	ID=g20512.t1.intron1;Parent=g20512.t1;
OZ010656.1_Phania_funesta_genome_assembly,_chromosome:_5	AUGUSTUS	CDS	89564493	89564838	1	+	2	ID=g20512.t1.CDS2;Parent=g20512.t1;
OZ010656.1_Phania_funesta_genome_assembly,_chromosome:_5	AUGUSTUS	exon	89564493	89564838	.	+	.	ID=g20512.t1.exon2;Parent=g20512.t1;
OZ010656.1_Phania_funesta_genome_assembly,_chromosome:_5	AUGUSTUS	intron	89564839	89564897	1	+	.	ID=g20512.t1.intron2;Parent=g20512.t1;
OZ010656.1_Phania_funesta_genome_assembly,_chromosome:_5	AUGUSTUS	CDS	89564898	89565055	1	+	1	ID=g20512.t1.CDS3;Parent=g20512.t1;
OZ010656.1_Phania_funesta_genome_assembly,_chromosome:_5	AUGUSTUS	exon	89564898	89565055	.	+	.	ID=g20512.t1.exon3;Parent=g20512.t1;
OZ010656.1_Phania_funesta_genome_assembly,_chromosome:_5	AUGUSTUS	intron	89565056	89571112	1	+	.	ID=g20512.t1.intron3;Parent=g20512.t1;
OZ010656.1_Phania_funesta_genome_assembly,_chromosome:_5	AUGUSTUS	CDS	89571113	89571810	1	+	2	ID=g20512.t1.CDS4;Parent=g20512.t1;
OZ010656.1_Phania_funesta_genome_assembly,_chromosome:_5	AUGUSTUS	exon	89571113	89571810	.	+	.	ID=g20512.t1.exon4;Parent=g20512.t1;
OZ010656.1_Phania_funesta_genome_assembly,_chromosome:_5	AUGUSTUS	stop_codon	89571808	89571810	.	+	0	ID=g20512.t1.stop1;Parent=g20512.t1;
OZ010656.1_Phania_funesta_genome_assembly,_chromosome:_5	AUGUSTUS	gene	89576794	89601646	.	-	.	ID=g20513;
OZ010656.1_Phania_funesta_genome_assembly,_chromosome:_5	AUGUSTUS	mRNA	89576794	89601646	1	-	.	ID=g20513.t1;Parent=g20513;
OZ010656.1_Phania_funesta_genome_assembly,_chromosome:_5	AUGUSTUS	stop_codon	89576794	89576796	.	-	0	ID=g20513.t1.stop1;Parent=g20513.t1;
OZ010656.1_Phania_funesta_genome_assembly,_chromosome:_5	AUGUSTUS	CDS	89576794	89577000	1	-	0	ID=g20513.t1.CDS1;Parent=g20513.t1;
OZ010656.1_Phania_funesta_genome_assembly,_chromosome:_5	AUGUSTUS	exon	89576794	89577000	.	-	.	ID=g20513.t1.exon1;Parent=g20513.t1;
OZ010656.1_Phania_funesta_genome_assembly,_chromosome:_5	AUGUSTUS	intron	89577001	89577101	1	-	.	ID=g20513.t1.intron1;Parent=g20513.t1;
OZ010656.1_Phania_funesta_genome_assembly,_chromosome:_5	AUGUSTUS	CDS	89577102	89577371	1	-	0	ID=g20513.t1.CDS2;Parent=g20513.t1;
OZ010656.1_Phania_funesta_genome_assembly,_chromosome:_5	AUGUSTUS	exon	89577102	89577371	.	-	.	ID=g20513.t1.exon2;Parent=g20513.t1;
OZ010656.1_Phania_funesta_genome_assembly,_chromosome:_5	AUGUSTUS	intron	89577372	89577429	1	-	.	ID=g20513.t1.intron2;Parent=g20513.t1;
OZ010656.1_Phania_funesta_genome_assembly,_chromosome:_5	AUGUSTUS	CDS	89577430	89579698	1	-	1	ID=g20513.t1.CDS3;Parent=g20513.t1;
OZ010656.1_Phania_funesta_genome_assembly,_chromosome:_5	AUGUSTUS	exon	89577430	89579698	.	-	.	ID=g20513.t1.exon3;Parent=g20513.t1;
OZ010656.1_Phania_funesta_genome_assembly,_chromosome:_5	AUGUSTUS	intron	89579699	89579759	1	-	.	ID=g20513.t1.intron3;Parent=g20513.t1;
OZ010656.1_Phania_funesta_genome_assembly,_chromosome:_5	AUGUSTUS	CDS	89579760	89580982	1	-	0	ID=g20513.t1.CDS4;Parent=g20513.t1;
OZ010656.1_Phania_funesta_genome_assembly,_chromosome:_5	AUGUSTUS	exon	89579760	89580982	.	-	.	ID=g20513.t1.exon4;Parent=g20513.t1;
OZ010656.1_Phania_funesta_genome_assembly,_chromosome:_5	AUGUSTUS	intron	89580983	89581177	1	-	.	ID=g20513.t1.intron4;Parent=g20513.t1;
OZ010656.1_Phania_funesta_genome_assembly,_chromosome:_5	AUGUSTUS	CDS	89581178	89581481	1	-	1	ID=g20513.t1.CDS5;Parent=g20513.t1;
OZ010656.1_Phania_funesta_genome_assembly,_chromosome:_5	AUGUSTUS	exon	89581178	89581481	.	-	.	ID=g20513.t1.exon5;Parent=g20513.t1;
OZ010656.1_Phania_funesta_genome_assembly,_chromosome:_5	AUGUSTUS	intron	89581482	89601353	1	-	.	ID=g20513.t1.intron5;Parent=g20513.t1;
OZ010656.1_Phania_funesta_genome_assembly,_chromosome:_5	AUGUSTUS	CDS	89601354	89601646	1	-	0	ID=g20513.t1.CDS6;Parent=g20513.t1;
OZ010656.1_Phania_funesta_genome_assembly,_chromosome:_5	AUGUSTUS	exon	89601354	89601646	.	-	.	ID=g20513.t1.exon6;Parent=g20513.t1;
OZ010656.1_Phania_funesta_genome_assembly,_chromosome:_5	AUGUSTUS	start_codon	89601644	89601646	.	-	0	ID=g20513.t1.start1;Parent=g20513.t1;
OZ010656.1_Phania_funesta_genome_assembly,_chromosome:_5	AUGUSTUS	gene	89607579	89608247	.	+	.	ID=g20514;
OZ010656.1_Phania_funesta_genome_assembly,_chromosome:_5	AUGUSTUS	mRNA	89607579	89608247	1	+	.	ID=g20514.t1;Parent=g20514;
OZ010656.1_Phania_funesta_genome_assembly,_chromosome:_5	AUGUSTUS	start_codon	89607579	89607581	.	+	0	ID=g20514.t1.start1;Parent=g20514.t1;
OZ010656.1_Phania_funesta_genome_assembly,_chromosome:_5	AUGUSTUS	CDS	89607579	89608010	1	+	0	ID=g20514.t1.CDS1;Parent=g20514.t1;
OZ010656.1_Phania_funesta_genome_assembly,_chromosome:_5	AUGUSTUS	exon	89607579	89608010	.	+	.	ID=g20514.t1.exon1;Parent=g20514.t1;
OZ010656.1_Phania_funesta_genome_assembly,_chromosome:_5	AUGUSTUS	intron	89608011	89608067	1	+	.	ID=g20514.t1.intron1;Parent=g20514.t1;
OZ010656.1_Phania_funesta_genome_assembly,_chromosome:_5	AUGUSTUS	CDS	89608068	89608247	1	+	0	ID=g20514.t1.CDS2;Parent=g20514.t1;
OZ010656.1_Phania_funesta_genome_assembly,_chromosome:_5	AUGUSTUS	exon	89608068	89608247	.	+	.	ID=g20514.t1.exon2;Parent=g20514.t1;
OZ010656.1_Phania_funesta_genome_assembly,_chromosome:_5	AUGUSTUS	stop_codon	89608245	89608247	.	+	0	ID=g20514.t1.stop1;Parent=g20514.t1;
OZ010656.1_Phania_funesta_genome_assembly,_chromosome:_5	AUGUSTUS	gene	89614398	89618514	.	+	.	ID=g20515;
OZ010656.1_Phania_funesta_genome_assembly,_chromosome:_5	AUGUSTUS	mRNA	89614398	89618514	1	+	.	ID=g20515.t1;Parent=g20515;
OZ010656.1_Phania_funesta_genome_assembly,_chromosome:_5	AUGUSTUS	start_codon	89614398	89614400	.	+	0	ID=g20515.t1.start1;Parent=g20515.t1;
OZ010656.1_Phania_funesta_genome_assembly,_chromosome:_5	AUGUSTUS	CDS	89614398	89614442	1	+	0	ID=g20515.t1.CDS1;Parent=g20515.t1;
OZ010656.1_Phania_funesta_genome_assembly,_chromosome:_5	AUGUSTUS	exon	89614398	89614442	.	+	.	ID=g20515.t1.exon1;Parent=g20515.t1;
OZ010656.1_Phania_funesta_genome_assembly,_chromosome:_5	AUGUSTUS	intron	89614443	89618094	1	+	.	ID=g20515.t1.intron1;Parent=g20515.t1;
OZ010656.1_Phania_funesta_genome_assembly,_chromosome:_5	AUGUSTUS	CDS	89618095	89618514	1	+	0	ID=g20515.t1.CDS2;Parent=g20515.t1;
OZ010656.1_Phania_funesta_genome_assembly,_chromosome:_5	AUGUSTUS	exon	89618095	89618514	.	+	.	ID=g20515.t1.exon2;Parent=g20515.t1;
OZ010656.1_Phania_funesta_genome_assembly,_chromosome:_5	AUGUSTUS	stop_codon	89618512	89618514	.	+	0	ID=g20515.t1.stop1;Parent=g20515.t1;
OZ010656.1_Phania_funesta_genome_assembly,_chromosome:_5	AUGUSTUS	gene	89626104	89632805	.	-	.	ID=g20516;
OZ010656.1_Phania_funesta_genome_assembly,_chromosome:_5	AUGUSTUS	mRNA	89626104	89632805	1	-	.	ID=g20516.t1;Parent=g20516;
OZ010656.1_Phania_funesta_genome_assembly,_chromosome:_5	AUGUSTUS	stop_codon	89626104	89626106	.	-	0	ID=g20516.t1.stop1;Parent=g20516.t1;
OZ010656.1_Phania_funesta_genome_assembly,_chromosome:_5	AUGUSTUS	CDS	89626104	89626282	1	-	2	ID=g20516.t1.CDS1;Parent=g20516.t1;
OZ010656.1_Phania_funesta_genome_assembly,_chromosome:_5	AUGUSTUS	exon	89626104	89626282	.	-	.	ID=g20516.t1.exon1;Parent=g20516.t1;
OZ010656.1_Phania_funesta_genome_assembly,_chromosome:_5	AUGUSTUS	intron	89626283	89627414	1	-	.	ID=g20516.t1.intron1;Parent=g20516.t1;
OZ010656.1_Phania_funesta_genome_assembly,_chromosome:_5	AUGUSTUS	CDS	89627415	89628028	1	-	1	ID=g20516.t1.CDS2;Parent=g20516.t1;
OZ010656.1_Phania_funesta_genome_assembly,_chromosome:_5	AUGUSTUS	exon	89627415	89628028	.	-	.	ID=g20516.t1.exon2;Parent=g20516.t1;
OZ010656.1_Phania_funesta_genome_assembly,_chromosome:_5	AUGUSTUS	intron	89628029	89628095	1	-	.	ID=g20516.t1.intron2;Parent=g20516.t1;
OZ010656.1_Phania_funesta_genome_assembly,_chromosome:_5	AUGUSTUS	CDS	89628096	89628742	1	-	0	ID=g20516.t1.CDS3;Parent=g20516.t1;
OZ010656.1_Phania_funesta_genome_assembly,_chromosome:_5	AUGUSTUS	exon	89628096	89628742	.	-	.	ID=g20516.t1.exon3;Parent=g20516.t1;
OZ010656.1_Phania_funesta_genome_assembly,_chromosome:_5	AUGUSTUS	intron	89628743	89628807	1	-	.	ID=g20516.t1.intron3;Parent=g20516.t1;
OZ010656.1_Phania_funesta_genome_assembly,_chromosome:_5	AUGUSTUS	CDS	89628808	89629517	1	-	2	ID=g20516.t1.CDS4;Parent=g20516.t1;
OZ010656.1_Phania_funesta_genome_assembly,_chromosome:_5	AUGUSTUS	exon	89628808	89629517	.	-	.	ID=g20516.t1.exon4;Parent=g20516.t1;
OZ010656.1_Phania_funesta_genome_assembly,_chromosome:_5	AUGUSTUS	intron	89629518	89632681	1	-	.	ID=g20516.t1.intron4;Parent=g20516.t1;
OZ010656.1_Phania_funesta_genome_assembly,_chromosome:_5	AUGUSTUS	CDS	89632682	89632805	1	-	0	ID=g20516.t1.CDS5;Parent=g20516.t1;
OZ010656.1_Phania_funesta_genome_assembly,_chromosome:_5	AUGUSTUS	exon	89632682	89632805	.	-	.	ID=g20516.t1.exon5;Parent=g20516.t1;
OZ010656.1_Phania_funesta_genome_assembly,_chromosome:_5	AUGUSTUS	start_codon	89632803	89632805	.	-	0	ID=g20516.t1.start1;Parent=g20516.t1;
OZ010656.1_Phania_funesta_genome_assembly,_chromosome:_5	AUGUSTUS	gene	89635432	89648065	.	+	.	ID=g20517;
OZ010656.1_Phania_funesta_genome_assembly,_chromosome:_5	AUGUSTUS	mRNA	89635432	89648065	1	+	.	ID=g20517.t1;Parent=g20517;
OZ010656.1_Phania_funesta_genome_assembly,_chromosome:_5	AUGUSTUS	start_codon	89635432	89635434	.	+	0	ID=g20517.t1.start1;Parent=g20517.t1;
OZ010656.1_Phania_funesta_genome_assembly,_chromosome:_5	AUGUSTUS	CDS	89635432	89635548	1	+	0	ID=g20517.t1.CDS1;Parent=g20517.t1;
OZ010656.1_Phania_funesta_genome_assembly,_chromosome:_5	AUGUSTUS	exon	89635432	89635548	.	+	.	ID=g20517.t1.exon1;Parent=g20517.t1;
OZ010656.1_Phania_funesta_genome_assembly,_chromosome:_5	AUGUSTUS	intron	89635549	89638329	1	+	.	ID=g20517.t1.intron1;Parent=g20517.t1;
OZ010656.1_Phania_funesta_genome_assembly,_chromosome:_5	AUGUSTUS	CDS	89638330	89641677	1	+	0	ID=g20517.t1.CDS2;Parent=g20517.t1;
OZ010656.1_Phania_funesta_genome_assembly,_chromosome:_5	AUGUSTUS	exon	89638330	89641677	.	+	.	ID=g20517.t1.exon2;Parent=g20517.t1;
OZ010656.1_Phania_funesta_genome_assembly,_chromosome:_5	AUGUSTUS	intron	89641678	89641740	1	+	.	ID=g20517.t1.intron2;Parent=g20517.t1;
OZ010656.1_Phania_funesta_genome_assembly,_chromosome:_5	AUGUSTUS	CDS	89641741	89641855	1	+	0	ID=g20517.t1.CDS3;Parent=g20517.t1;
OZ010656.1_Phania_funesta_genome_assembly,_chromosome:_5	AUGUSTUS	exon	89641741	89641855	.	+	.	ID=g20517.t1.exon3;Parent=g20517.t1;
OZ010656.1_Phania_funesta_genome_assembly,_chromosome:_5	AUGUSTUS	intron	89641856	89645610	1	+	.	ID=g20517.t1.intron3;Parent=g20517.t1;
OZ010656.1_Phania_funesta_genome_assembly,_chromosome:_5	AUGUSTUS	CDS	89645611	89645723	1	+	2	ID=g20517.t1.CDS4;Parent=g20517.t1;
OZ010656.1_Phania_funesta_genome_assembly,_chromosome:_5	AUGUSTUS	exon	89645611	89645723	.	+	.	ID=g20517.t1.exon4;Parent=g20517.t1;
OZ010656.1_Phania_funesta_genome_assembly,_chromosome:_5	AUGUSTUS	intron	89645724	89645780	1	+	.	ID=g20517.t1.intron4;Parent=g20517.t1;
OZ010656.1_Phania_funesta_genome_assembly,_chromosome:_5	AUGUSTUS	CDS	89645781	89646006	1	+	0	ID=g20517.t1.CDS5;Parent=g20517.t1;
OZ010656.1_Phania_funesta_genome_assembly,_chromosome:_5	AUGUSTUS	exon	89645781	89646006	.	+	.	ID=g20517.t1.exon5;Parent=g20517.t1;
OZ010656.1_Phania_funesta_genome_assembly,_chromosome:_5	AUGUSTUS	intron	89646007	89646079	1	+	.	ID=g20517.t1.intron5;Parent=g20517.t1;
OZ010656.1_Phania_funesta_genome_assembly,_chromosome:_5	AUGUSTUS	CDS	89646080	89646275	1	+	2	ID=g20517.t1.CDS6;Parent=g20517.t1;
OZ010656.1_Phania_funesta_genome_assembly,_chromosome:_5	AUGUSTUS	exon	89646080	89646275	.	+	.	ID=g20517.t1.exon6;Parent=g20517.t1;
OZ010656.1_Phania_funesta_genome_assembly,_chromosome:_5	AUGUSTUS	intron	89646276	89646359	1	+	.	ID=g20517.t1.intron6;Parent=g20517.t1;
OZ010656.1_Phania_funesta_genome_assembly,_chromosome:_5	AUGUSTUS	CDS	89646360	89646841	1	+	1	ID=g20517.t1.CDS7;Parent=g20517.t1;
OZ010656.1_Phania_funesta_genome_assembly,_chromosome:_5	AUGUSTUS	exon	89646360	89646841	.	+	.	ID=g20517.t1.exon7;Parent=g20517.t1;
OZ010656.1_Phania_funesta_genome_assembly,_chromosome:_5	AUGUSTUS	intron	89646842	89646906	1	+	.	ID=g20517.t1.intron7;Parent=g20517.t1;
OZ010656.1_Phania_funesta_genome_assembly,_chromosome:_5	AUGUSTUS	CDS	89646907	89647640	1	+	2	ID=g20517.t1.CDS8;Parent=g20517.t1;
OZ010656.1_Phania_funesta_genome_assembly,_chromosome:_5	AUGUSTUS	exon	89646907	89647640	.	+	.	ID=g20517.t1.exon8;Parent=g20517.t1;
OZ010656.1_Phania_funesta_genome_assembly,_chromosome:_5	AUGUSTUS	intron	89647641	89647747	1	+	.	ID=g20517.t1.intron8;Parent=g20517.t1;
OZ010656.1_Phania_funesta_genome_assembly,_chromosome:_5	AUGUSTUS	CDS	89647748	89648065	1	+	0	ID=g20517.t1.CDS9;Parent=g20517.t1;
OZ010656.1_Phania_funesta_genome_assembly,_chromosome:_5	AUGUSTUS	exon	89647748	89648065	.	+	.	ID=g20517.t1.exon9;Parent=g20517.t1;
OZ010656.1_Phania_funesta_genome_assembly,_chromosome:_5	AUGUSTUS	stop_codon	89648063	89648065	.	+	0	ID=g20517.t1.stop1;Parent=g20517.t1;
OZ010656.1_Phania_funesta_genome_assembly,_chromosome:_5	AUGUSTUS	gene	89650282	89652240	.	+	.	ID=g20518;
OZ010656.1_Phania_funesta_genome_assembly,_chromosome:_5	AUGUSTUS	mRNA	89650282	89652240	1	+	.	ID=g20518.t1;Parent=g20518;
OZ010656.1_Phania_funesta_genome_assembly,_chromosome:_5	AUGUSTUS	start_codon	89650282	89650284	.	+	0	ID=g20518.t1.start1;Parent=g20518.t1;
OZ010656.1_Phania_funesta_genome_assembly,_chromosome:_5	AUGUSTUS	CDS	89650282	89650463	1	+	0	ID=g20518.t1.CDS1;Parent=g20518.t1;
OZ010656.1_Phania_funesta_genome_assembly,_chromosome:_5	AUGUSTUS	exon	89650282	89650463	.	+	.	ID=g20518.t1.exon1;Parent=g20518.t1;
OZ010656.1_Phania_funesta_genome_assembly,_chromosome:_5	AUGUSTUS	intron	89650464	89650529	1	+	.	ID=g20518.t1.intron1;Parent=g20518.t1;
OZ010656.1_Phania_funesta_genome_assembly,_chromosome:_5	AUGUSTUS	CDS	89650530	89650918	1	+	1	ID=g20518.t1.CDS2;Parent=g20518.t1;
OZ010656.1_Phania_funesta_genome_assembly,_chromosome:_5	AUGUSTUS	exon	89650530	89650918	.	+	.	ID=g20518.t1.exon2;Parent=g20518.t1;
OZ010656.1_Phania_funesta_genome_assembly,_chromosome:_5	AUGUSTUS	intron	89650919	89651027	1	+	.	ID=g20518.t1.intron2;Parent=g20518.t1;
OZ010656.1_Phania_funesta_genome_assembly,_chromosome:_5	AUGUSTUS	CDS	89651028	89651329	1	+	2	ID=g20518.t1.CDS3;Parent=g20518.t1;
OZ010656.1_Phania_funesta_genome_assembly,_chromosome:_5	AUGUSTUS	exon	89651028	89651329	.	+	.	ID=g20518.t1.exon3;Parent=g20518.t1;
OZ010656.1_Phania_funesta_genome_assembly,_chromosome:_5	AUGUSTUS	intron	89651330	89651842	1	+	.	ID=g20518.t1.intron3;Parent=g20518.t1;
OZ010656.1_Phania_funesta_genome_assembly,_chromosome:_5	AUGUSTUS	CDS	89651843	89651905	1	+	0	ID=g20518.t1.CDS4;Parent=g20518.t1;
OZ010656.1_Phania_funesta_genome_assembly,_chromosome:_5	AUGUSTUS	exon	89651843	89651905	.	+	.	ID=g20518.t1.exon4;Parent=g20518.t1;
OZ010656.1_Phania_funesta_genome_assembly,_chromosome:_5	AUGUSTUS	intron	89651906	89652024	1	+	.	ID=g20518.t1.intron4;Parent=g20518.t1;
OZ010656.1_Phania_funesta_genome_assembly,_chromosome:_5	AUGUSTUS	CDS	89652025	89652240	1	+	0	ID=g20518.t1.CDS5;Parent=g20518.t1;
OZ010656.1_Phania_funesta_genome_assembly,_chromosome:_5	AUGUSTUS	exon	89652025	89652240	.	+	.	ID=g20518.t1.exon5;Parent=g20518.t1;
OZ010656.1_Phania_funesta_genome_assembly,_chromosome:_5	AUGUSTUS	stop_codon	89652238	89652240	.	+	0	ID=g20518.t1.stop1;Parent=g20518.t1;
OZ010656.1_Phania_funesta_genome_assembly,_chromosome:_5	AUGUSTUS	gene	89652354	89653242	.	-	.	ID=g20519;
OZ010656.1_Phania_funesta_genome_assembly,_chromosome:_5	AUGUSTUS	mRNA	89652354	89653242	1	-	.	ID=g20519.t1;Parent=g20519;
OZ010656.1_Phania_funesta_genome_assembly,_chromosome:_5	AUGUSTUS	stop_codon	89652354	89652356	.	-	0	ID=g20519.t1.stop1;Parent=g20519.t1;
OZ010656.1_Phania_funesta_genome_assembly,_chromosome:_5	AUGUSTUS	CDS	89652354	89652984	1	-	1	ID=g20519.t1.CDS1;Parent=g20519.t1;
OZ010656.1_Phania_funesta_genome_assembly,_chromosome:_5	AUGUSTUS	exon	89652354	89652984	.	-	.	ID=g20519.t1.exon1;Parent=g20519.t1;
OZ010656.1_Phania_funesta_genome_assembly,_chromosome:_5	AUGUSTUS	intron	89652985	89653111	1	-	.	ID=g20519.t1.intron1;Parent=g20519.t1;
OZ010656.1_Phania_funesta_genome_assembly,_chromosome:_5	AUGUSTUS	CDS	89653112	89653242	1	-	0	ID=g20519.t1.CDS2;Parent=g20519.t1;
OZ010656.1_Phania_funesta_genome_assembly,_chromosome:_5	AUGUSTUS	exon	89653112	89653242	.	-	.	ID=g20519.t1.exon2;Parent=g20519.t1;
OZ010656.1_Phania_funesta_genome_assembly,_chromosome:_5	AUGUSTUS	start_codon	89653240	89653242	.	-	0	ID=g20519.t1.start1;Parent=g20519.t1;
OZ010656.1_Phania_funesta_genome_assembly,_chromosome:_5	AUGUSTUS	gene	89656698	89663472	.	-	.	ID=g20520;
OZ010656.1_Phania_funesta_genome_assembly,_chromosome:_5	AUGUSTUS	mRNA	89656698	89663472	1	-	.	ID=g20520.t1;Parent=g20520;
OZ010656.1_Phania_funesta_genome_assembly,_chromosome:_5	AUGUSTUS	stop_codon	89656698	89656700	.	-	0	ID=g20520.t1.stop1;Parent=g20520.t1;
OZ010656.1_Phania_funesta_genome_assembly,_chromosome:_5	AUGUSTUS	CDS	89656698	89657187	1	-	1	ID=g20520.t1.CDS1;Parent=g20520.t1;
OZ010656.1_Phania_funesta_genome_assembly,_chromosome:_5	AUGUSTUS	exon	89656698	89657187	.	-	.	ID=g20520.t1.exon1;Parent=g20520.t1;
OZ010656.1_Phania_funesta_genome_assembly,_chromosome:_5	AUGUSTUS	intron	89657188	89657256	1	-	.	ID=g20520.t1.intron1;Parent=g20520.t1;
OZ010656.1_Phania_funesta_genome_assembly,_chromosome:_5	AUGUSTUS	CDS	89657257	89657672	1	-	0	ID=g20520.t1.CDS2;Parent=g20520.t1;
OZ010656.1_Phania_funesta_genome_assembly,_chromosome:_5	AUGUSTUS	exon	89657257	89657672	.	-	.	ID=g20520.t1.exon2;Parent=g20520.t1;
OZ010656.1_Phania_funesta_genome_assembly,_chromosome:_5	AUGUSTUS	intron	89657673	89658521	1	-	.	ID=g20520.t1.intron2;Parent=g20520.t1;
OZ010656.1_Phania_funesta_genome_assembly,_chromosome:_5	AUGUSTUS	CDS	89658522	89658609	1	-	1	ID=g20520.t1.CDS3;Parent=g20520.t1;
OZ010656.1_Phania_funesta_genome_assembly,_chromosome:_5	AUGUSTUS	exon	89658522	89658609	.	-	.	ID=g20520.t1.exon3;Parent=g20520.t1;
OZ010656.1_Phania_funesta_genome_assembly,_chromosome:_5	AUGUSTUS	intron	89658610	89661787	1	-	.	ID=g20520.t1.intron3;Parent=g20520.t1;
OZ010656.1_Phania_funesta_genome_assembly,_chromosome:_5	AUGUSTUS	CDS	89661788	89662302	1	-	0	ID=g20520.t1.CDS4;Parent=g20520.t1;
OZ010656.1_Phania_funesta_genome_assembly,_chromosome:_5	AUGUSTUS	exon	89661788	89662302	.	-	.	ID=g20520.t1.exon4;Parent=g20520.t1;
OZ010656.1_Phania_funesta_genome_assembly,_chromosome:_5	AUGUSTUS	intron	89662303	89662908	1	-	.	ID=g20520.t1.intron4;Parent=g20520.t1;
OZ010656.1_Phania_funesta_genome_assembly,_chromosome:_5	AUGUSTUS	CDS	89662909	89663472	1	-	0	ID=g20520.t1.CDS5;Parent=g20520.t1;
OZ010656.1_Phania_funesta_genome_assembly,_chromosome:_5	AUGUSTUS	exon	89662909	89663472	.	-	.	ID=g20520.t1.exon5;Parent=g20520.t1;
OZ010656.1_Phania_funesta_genome_assembly,_chromosome:_5	AUGUSTUS	start_codon	89663470	89663472	.	-	0	ID=g20520.t1.start1;Parent=g20520.t1;
OZ010656.1_Phania_funesta_genome_assembly,_chromosome:_5	AUGUSTUS	gene	89665628	89665858	.	-	.	ID=g20521;
OZ010656.1_Phania_funesta_genome_assembly,_chromosome:_5	AUGUSTUS	mRNA	89665628	89665858	0.89	-	.	ID=g20521.t1;Parent=g20521;
OZ010656.1_Phania_funesta_genome_assembly,_chromosome:_5	AUGUSTUS	stop_codon	89665628	89665630	.	-	0	ID=g20521.t1.stop1;Parent=g20521.t1;
OZ010656.1_Phania_funesta_genome_assembly,_chromosome:_5	AUGUSTUS	CDS	89665628	89665858	0.89	-	0	ID=g20521.t1.CDS1;Parent=g20521.t1;
OZ010656.1_Phania_funesta_genome_assembly,_chromosome:_5	AUGUSTUS	exon	89665628	89665858	.	-	.	ID=g20521.t1.exon1;Parent=g20521.t1;
OZ010656.1_Phania_funesta_genome_assembly,_chromosome:_5	AUGUSTUS	start_codon	89665856	89665858	.	-	0	ID=g20521.t1.start1;Parent=g20521.t1;
OZ010656.1_Phania_funesta_genome_assembly,_chromosome:_5	AUGUSTUS	gene	89746778	89748061	.	+	.	ID=g20522;
OZ010656.1_Phania_funesta_genome_assembly,_chromosome:_5	AUGUSTUS	mRNA	89746778	89748061	1	+	.	ID=g20522.t1;Parent=g20522;
OZ010656.1_Phania_funesta_genome_assembly,_chromosome:_5	AUGUSTUS	start_codon	89746778	89746780	.	+	0	ID=g20522.t1.start1;Parent=g20522.t1;
OZ010656.1_Phania_funesta_genome_assembly,_chromosome:_5	AUGUSTUS	CDS	89746778	89748061	1	+	0	ID=g20522.t1.CDS1;Parent=g20522.t1;
OZ010656.1_Phania_funesta_genome_assembly,_chromosome:_5	AUGUSTUS	exon	89746778	89748061	.	+	.	ID=g20522.t1.exon1;Parent=g20522.t1;
OZ010656.1_Phania_funesta_genome_assembly,_chromosome:_5	AUGUSTUS	stop_codon	89748059	89748061	.	+	0	ID=g20522.t1.stop1;Parent=g20522.t1;
OZ010656.1_Phania_funesta_genome_assembly,_chromosome:_5	AUGUSTUS	gene	89748221	89748829	.	+	.	ID=g20523;
OZ010656.1_Phania_funesta_genome_assembly,_chromosome:_5	AUGUSTUS	mRNA	89748221	89748829	1	+	.	ID=g20523.t1;Parent=g20523;
OZ010656.1_Phania_funesta_genome_assembly,_chromosome:_5	AUGUSTUS	start_codon	89748221	89748223	.	+	0	ID=g20523.t1.start1;Parent=g20523.t1;
OZ010656.1_Phania_funesta_genome_assembly,_chromosome:_5	AUGUSTUS	CDS	89748221	89748829	1	+	0	ID=g20523.t1.CDS1;Parent=g20523.t1;
OZ010656.1_Phania_funesta_genome_assembly,_chromosome:_5	AUGUSTUS	exon	89748221	89748829	.	+	.	ID=g20523.t1.exon1;Parent=g20523.t1;
OZ010656.1_Phania_funesta_genome_assembly,_chromosome:_5	AUGUSTUS	stop_codon	89748827	89748829	.	+	0	ID=g20523.t1.stop1;Parent=g20523.t1;
OZ010656.1_Phania_funesta_genome_assembly,_chromosome:_5	AUGUSTUS	gene	89934008	89934378	.	-	.	ID=g20524;
OZ010656.1_Phania_funesta_genome_assembly,_chromosome:_5	AUGUSTUS	mRNA	89934008	89934378	1	-	.	ID=g20524.t1;Parent=g20524;
OZ010656.1_Phania_funesta_genome_assembly,_chromosome:_5	AUGUSTUS	stop_codon	89934008	89934010	.	-	0	ID=g20524.t1.stop1;Parent=g20524.t1;
OZ010656.1_Phania_funesta_genome_assembly,_chromosome:_5	AUGUSTUS	CDS	89934008	89934206	1	-	1	ID=g20524.t1.CDS1;Parent=g20524.t1;
OZ010656.1_Phania_funesta_genome_assembly,_chromosome:_5	AUGUSTUS	exon	89934008	89934206	.	-	.	ID=g20524.t1.exon1;Parent=g20524.t1;
OZ010656.1_Phania_funesta_genome_assembly,_chromosome:_5	AUGUSTUS	intron	89934207	89934271	1	-	.	ID=g20524.t1.intron1;Parent=g20524.t1;
OZ010656.1_Phania_funesta_genome_assembly,_chromosome:_5	AUGUSTUS	CDS	89934272	89934378	1	-	0	ID=g20524.t1.CDS2;Parent=g20524.t1;
OZ010656.1_Phania_funesta_genome_assembly,_chromosome:_5	AUGUSTUS	exon	89934272	89934378	.	-	.	ID=g20524.t1.exon2;Parent=g20524.t1;
OZ010656.1_Phania_funesta_genome_assembly,_chromosome:_5	AUGUSTUS	start_codon	89934376	89934378	.	-	0	ID=g20524.t1.start1;Parent=g20524.t1;
OZ010656.1_Phania_funesta_genome_assembly,_chromosome:_5	AUGUSTUS	gene	89955422	89955832	.	-	.	ID=g20525;
OZ010656.1_Phania_funesta_genome_assembly,_chromosome:_5	AUGUSTUS	mRNA	89955422	89955832	1	-	.	ID=g20525.t1;Parent=g20525;
OZ010656.1_Phania_funesta_genome_assembly,_chromosome:_5	AUGUSTUS	stop_codon	89955422	89955424	.	-	0	ID=g20525.t1.stop1;Parent=g20525.t1;
OZ010656.1_Phania_funesta_genome_assembly,_chromosome:_5	AUGUSTUS	CDS	89955422	89955832	1	-	0	ID=g20525.t1.CDS1;Parent=g20525.t1;
OZ010656.1_Phania_funesta_genome_assembly,_chromosome:_5	AUGUSTUS	exon	89955422	89955832	.	-	.	ID=g20525.t1.exon1;Parent=g20525.t1;
OZ010656.1_Phania_funesta_genome_assembly,_chromosome:_5	AUGUSTUS	start_codon	89955830	89955832	.	-	0	ID=g20525.t1.start1;Parent=g20525.t1;
OZ010656.1_Phania_funesta_genome_assembly,_chromosome:_5	AUGUSTUS	gene	90041678	90045987	.	-	.	ID=g20526;
OZ010656.1_Phania_funesta_genome_assembly,_chromosome:_5	AUGUSTUS	mRNA	90041678	90045987	0.99	-	.	ID=g20526.t1;Parent=g20526;
OZ010656.1_Phania_funesta_genome_assembly,_chromosome:_5	AUGUSTUS	stop_codon	90041678	90041680	.	-	0	ID=g20526.t1.stop1;Parent=g20526.t1;
OZ010656.1_Phania_funesta_genome_assembly,_chromosome:_5	AUGUSTUS	CDS	90041678	90041829	1	-	2	ID=g20526.t1.CDS1;Parent=g20526.t1;
OZ010656.1_Phania_funesta_genome_assembly,_chromosome:_5	AUGUSTUS	exon	90041678	90041829	.	-	.	ID=g20526.t1.exon1;Parent=g20526.t1;
OZ010656.1_Phania_funesta_genome_assembly,_chromosome:_5	AUGUSTUS	intron	90041830	90042020	1	-	.	ID=g20526.t1.intron1;Parent=g20526.t1;
OZ010656.1_Phania_funesta_genome_assembly,_chromosome:_5	AUGUSTUS	CDS	90042021	90042363	1	-	0	ID=g20526.t1.CDS2;Parent=g20526.t1;
OZ010656.1_Phania_funesta_genome_assembly,_chromosome:_5	AUGUSTUS	exon	90042021	90042363	.	-	.	ID=g20526.t1.exon2;Parent=g20526.t1;
OZ010656.1_Phania_funesta_genome_assembly,_chromosome:_5	AUGUSTUS	intron	90042364	90042428	1	-	.	ID=g20526.t1.intron2;Parent=g20526.t1;
OZ010656.1_Phania_funesta_genome_assembly,_chromosome:_5	AUGUSTUS	CDS	90042429	90043040	1	-	0	ID=g20526.t1.CDS3;Parent=g20526.t1;
OZ010656.1_Phania_funesta_genome_assembly,_chromosome:_5	AUGUSTUS	exon	90042429	90043040	.	-	.	ID=g20526.t1.exon3;Parent=g20526.t1;
OZ010656.1_Phania_funesta_genome_assembly,_chromosome:_5	AUGUSTUS	intron	90043041	90043117	1	-	.	ID=g20526.t1.intron3;Parent=g20526.t1;
OZ010656.1_Phania_funesta_genome_assembly,_chromosome:_5	AUGUSTUS	CDS	90043118	90043438	1	-	0	ID=g20526.t1.CDS4;Parent=g20526.t1;
OZ010656.1_Phania_funesta_genome_assembly,_chromosome:_5	AUGUSTUS	exon	90043118	90043438	.	-	.	ID=g20526.t1.exon4;Parent=g20526.t1;
OZ010656.1_Phania_funesta_genome_assembly,_chromosome:_5	AUGUSTUS	intron	90043439	90045745	1	-	.	ID=g20526.t1.intron4;Parent=g20526.t1;
OZ010656.1_Phania_funesta_genome_assembly,_chromosome:_5	AUGUSTUS	CDS	90045746	90045909	0.99	-	2	ID=g20526.t1.CDS5;Parent=g20526.t1;
OZ010656.1_Phania_funesta_genome_assembly,_chromosome:_5	AUGUSTUS	exon	90045746	90045909	.	-	.	ID=g20526.t1.exon5;Parent=g20526.t1;
OZ010656.1_Phania_funesta_genome_assembly,_chromosome:_5	AUGUSTUS	intron	90045910	90045974	0.99	-	.	ID=g20526.t1.intron5;Parent=g20526.t1;
OZ010656.1_Phania_funesta_genome_assembly,_chromosome:_5	AUGUSTUS	CDS	90045975	90045987	1	-	0	ID=g20526.t1.CDS6;Parent=g20526.t1;
OZ010656.1_Phania_funesta_genome_assembly,_chromosome:_5	AUGUSTUS	exon	90045975	90045987	.	-	.	ID=g20526.t1.exon6;Parent=g20526.t1;
OZ010656.1_Phania_funesta_genome_assembly,_chromosome:_5	AUGUSTUS	start_codon	90045985	90045987	.	-	0	ID=g20526.t1.start1;Parent=g20526.t1;
OZ010656.1_Phania_funesta_genome_assembly,_chromosome:_5	AUGUSTUS	gene	90151062	90159327	.	+	.	ID=g20527;
OZ010656.1_Phania_funesta_genome_assembly,_chromosome:_5	AUGUSTUS	mRNA	90151062	90159327	1	+	.	ID=g20527.t1;Parent=g20527;
OZ010656.1_Phania_funesta_genome_assembly,_chromosome:_5	AUGUSTUS	start_codon	90151062	90151064	.	+	0	ID=g20527.t1.start1;Parent=g20527.t1;
OZ010656.1_Phania_funesta_genome_assembly,_chromosome:_5	AUGUSTUS	CDS	90151062	90151140	1	+	0	ID=g20527.t1.CDS1;Parent=g20527.t1;
OZ010656.1_Phania_funesta_genome_assembly,_chromosome:_5	AUGUSTUS	exon	90151062	90151140	.	+	.	ID=g20527.t1.exon1;Parent=g20527.t1;
OZ010656.1_Phania_funesta_genome_assembly,_chromosome:_5	AUGUSTUS	intron	90151141	90155271	1	+	.	ID=g20527.t1.intron1;Parent=g20527.t1;
OZ010656.1_Phania_funesta_genome_assembly,_chromosome:_5	AUGUSTUS	CDS	90155272	90155446	1	+	2	ID=g20527.t1.CDS2;Parent=g20527.t1;
OZ010656.1_Phania_funesta_genome_assembly,_chromosome:_5	AUGUSTUS	exon	90155272	90155446	.	+	.	ID=g20527.t1.exon2;Parent=g20527.t1;
OZ010656.1_Phania_funesta_genome_assembly,_chromosome:_5	AUGUSTUS	intron	90155447	90155510	1	+	.	ID=g20527.t1.intron2;Parent=g20527.t1;
OZ010656.1_Phania_funesta_genome_assembly,_chromosome:_5	AUGUSTUS	CDS	90155511	90155568	1	+	1	ID=g20527.t1.CDS3;Parent=g20527.t1;
OZ010656.1_Phania_funesta_genome_assembly,_chromosome:_5	AUGUSTUS	exon	90155511	90155568	.	+	.	ID=g20527.t1.exon3;Parent=g20527.t1;
OZ010656.1_Phania_funesta_genome_assembly,_chromosome:_5	AUGUSTUS	intron	90155569	90155627	1	+	.	ID=g20527.t1.intron3;Parent=g20527.t1;
OZ010656.1_Phania_funesta_genome_assembly,_chromosome:_5	AUGUSTUS	CDS	90155628	90156551	1	+	0	ID=g20527.t1.CDS4;Parent=g20527.t1;
OZ010656.1_Phania_funesta_genome_assembly,_chromosome:_5	AUGUSTUS	exon	90155628	90156551	.	+	.	ID=g20527.t1.exon4;Parent=g20527.t1;
OZ010656.1_Phania_funesta_genome_assembly,_chromosome:_5	AUGUSTUS	intron	90156552	90159084	1	+	.	ID=g20527.t1.intron4;Parent=g20527.t1;
OZ010656.1_Phania_funesta_genome_assembly,_chromosome:_5	AUGUSTUS	CDS	90159085	90159327	1	+	0	ID=g20527.t1.CDS5;Parent=g20527.t1;
OZ010656.1_Phania_funesta_genome_assembly,_chromosome:_5	AUGUSTUS	exon	90159085	90159327	.	+	.	ID=g20527.t1.exon5;Parent=g20527.t1;
OZ010656.1_Phania_funesta_genome_assembly,_chromosome:_5	AUGUSTUS	stop_codon	90159325	90159327	.	+	0	ID=g20527.t1.stop1;Parent=g20527.t1;
OZ010656.1_Phania_funesta_genome_assembly,_chromosome:_5	AUGUSTUS	gene	90165390	90169194	.	-	.	ID=g20528;
OZ010656.1_Phania_funesta_genome_assembly,_chromosome:_5	AUGUSTUS	mRNA	90165390	90169194	1	-	.	ID=g20528.t1;Parent=g20528;
OZ010656.1_Phania_funesta_genome_assembly,_chromosome:_5	AUGUSTUS	stop_codon	90165390	90165392	.	-	0	ID=g20528.t1.stop1;Parent=g20528.t1;
OZ010656.1_Phania_funesta_genome_assembly,_chromosome:_5	AUGUSTUS	CDS	90165390	90165899	1	-	0	ID=g20528.t1.CDS1;Parent=g20528.t1;
OZ010656.1_Phania_funesta_genome_assembly,_chromosome:_5	AUGUSTUS	exon	90165390	90165899	.	-	.	ID=g20528.t1.exon1;Parent=g20528.t1;
OZ010656.1_Phania_funesta_genome_assembly,_chromosome:_5	AUGUSTUS	intron	90165900	90165996	1	-	.	ID=g20528.t1.intron1;Parent=g20528.t1;
OZ010656.1_Phania_funesta_genome_assembly,_chromosome:_5	AUGUSTUS	CDS	90165997	90166175	1	-	2	ID=g20528.t1.CDS2;Parent=g20528.t1;
OZ010656.1_Phania_funesta_genome_assembly,_chromosome:_5	AUGUSTUS	exon	90165997	90166175	.	-	.	ID=g20528.t1.exon2;Parent=g20528.t1;
OZ010656.1_Phania_funesta_genome_assembly,_chromosome:_5	AUGUSTUS	intron	90166176	90167873	1	-	.	ID=g20528.t1.intron2;Parent=g20528.t1;
OZ010656.1_Phania_funesta_genome_assembly,_chromosome:_5	AUGUSTUS	CDS	90167874	90169194	1	-	0	ID=g20528.t1.CDS3;Parent=g20528.t1;
OZ010656.1_Phania_funesta_genome_assembly,_chromosome:_5	AUGUSTUS	exon	90167874	90169194	.	-	.	ID=g20528.t1.exon3;Parent=g20528.t1;
OZ010656.1_Phania_funesta_genome_assembly,_chromosome:_5	AUGUSTUS	start_codon	90169192	90169194	.	-	0	ID=g20528.t1.start1;Parent=g20528.t1;
OZ010656.1_Phania_funesta_genome_assembly,_chromosome:_5	AUGUSTUS	gene	90172840	90174879	.	+	.	ID=g20529;
OZ010656.1_Phania_funesta_genome_assembly,_chromosome:_5	AUGUSTUS	mRNA	90172840	90174879	0.68	+	.	ID=g20529.t1;Parent=g20529;
OZ010656.1_Phania_funesta_genome_assembly,_chromosome:_5	AUGUSTUS	start_codon	90172840	90172842	.	+	0	ID=g20529.t1.start1;Parent=g20529.t1;
OZ010656.1_Phania_funesta_genome_assembly,_chromosome:_5	AUGUSTUS	CDS	90172840	90172887	1	+	0	ID=g20529.t1.CDS1;Parent=g20529.t1;
OZ010656.1_Phania_funesta_genome_assembly,_chromosome:_5	AUGUSTUS	exon	90172840	90172887	.	+	.	ID=g20529.t1.exon1;Parent=g20529.t1;
OZ010656.1_Phania_funesta_genome_assembly,_chromosome:_5	AUGUSTUS	intron	90172888	90172953	1	+	.	ID=g20529.t1.intron1;Parent=g20529.t1;
OZ010656.1_Phania_funesta_genome_assembly,_chromosome:_5	AUGUSTUS	CDS	90172954	90173119	1	+	0	ID=g20529.t1.CDS2;Parent=g20529.t1;
OZ010656.1_Phania_funesta_genome_assembly,_chromosome:_5	AUGUSTUS	exon	90172954	90173119	.	+	.	ID=g20529.t1.exon2;Parent=g20529.t1;
OZ010656.1_Phania_funesta_genome_assembly,_chromosome:_5	AUGUSTUS	intron	90173120	90173178	1	+	.	ID=g20529.t1.intron2;Parent=g20529.t1;
OZ010656.1_Phania_funesta_genome_assembly,_chromosome:_5	AUGUSTUS	CDS	90173179	90173696	0.68	+	2	ID=g20529.t1.CDS3;Parent=g20529.t1;
OZ010656.1_Phania_funesta_genome_assembly,_chromosome:_5	AUGUSTUS	exon	90173179	90173696	.	+	.	ID=g20529.t1.exon3;Parent=g20529.t1;
OZ010656.1_Phania_funesta_genome_assembly,_chromosome:_5	AUGUSTUS	intron	90173697	90174789	0.68	+	.	ID=g20529.t1.intron3;Parent=g20529.t1;
OZ010656.1_Phania_funesta_genome_assembly,_chromosome:_5	AUGUSTUS	CDS	90174790	90174879	0.68	+	0	ID=g20529.t1.CDS4;Parent=g20529.t1;
OZ010656.1_Phania_funesta_genome_assembly,_chromosome:_5	AUGUSTUS	exon	90174790	90174879	.	+	.	ID=g20529.t1.exon4;Parent=g20529.t1;
OZ010656.1_Phania_funesta_genome_assembly,_chromosome:_5	AUGUSTUS	stop_codon	90174877	90174879	.	+	0	ID=g20529.t1.stop1;Parent=g20529.t1;
OZ010656.1_Phania_funesta_genome_assembly,_chromosome:_5	AUGUSTUS	gene	90176398	90180691	.	+	.	ID=g20530;
OZ010656.1_Phania_funesta_genome_assembly,_chromosome:_5	AUGUSTUS	mRNA	90176398	90180691	1	+	.	ID=g20530.t1;Parent=g20530;
OZ010656.1_Phania_funesta_genome_assembly,_chromosome:_5	AUGUSTUS	start_codon	90176398	90176400	.	+	0	ID=g20530.t1.start1;Parent=g20530.t1;
OZ010656.1_Phania_funesta_genome_assembly,_chromosome:_5	AUGUSTUS	CDS	90176398	90177000	1	+	0	ID=g20530.t1.CDS1;Parent=g20530.t1;
OZ010656.1_Phania_funesta_genome_assembly,_chromosome:_5	AUGUSTUS	exon	90176398	90177000	.	+	.	ID=g20530.t1.exon1;Parent=g20530.t1;
OZ010656.1_Phania_funesta_genome_assembly,_chromosome:_5	AUGUSTUS	intron	90177001	90177253	1	+	.	ID=g20530.t1.intron1;Parent=g20530.t1;
OZ010656.1_Phania_funesta_genome_assembly,_chromosome:_5	AUGUSTUS	CDS	90177254	90177315	1	+	0	ID=g20530.t1.CDS2;Parent=g20530.t1;
OZ010656.1_Phania_funesta_genome_assembly,_chromosome:_5	AUGUSTUS	exon	90177254	90177315	.	+	.	ID=g20530.t1.exon2;Parent=g20530.t1;
OZ010656.1_Phania_funesta_genome_assembly,_chromosome:_5	AUGUSTUS	intron	90177316	90177375	1	+	.	ID=g20530.t1.intron2;Parent=g20530.t1;
OZ010656.1_Phania_funesta_genome_assembly,_chromosome:_5	AUGUSTUS	CDS	90177376	90177835	1	+	1	ID=g20530.t1.CDS3;Parent=g20530.t1;
OZ010656.1_Phania_funesta_genome_assembly,_chromosome:_5	AUGUSTUS	exon	90177376	90177835	.	+	.	ID=g20530.t1.exon3;Parent=g20530.t1;
OZ010656.1_Phania_funesta_genome_assembly,_chromosome:_5	AUGUSTUS	intron	90177836	90177903	1	+	.	ID=g20530.t1.intron3;Parent=g20530.t1;
OZ010656.1_Phania_funesta_genome_assembly,_chromosome:_5	AUGUSTUS	CDS	90177904	90178195	1	+	0	ID=g20530.t1.CDS4;Parent=g20530.t1;
OZ010656.1_Phania_funesta_genome_assembly,_chromosome:_5	AUGUSTUS	exon	90177904	90178195	.	+	.	ID=g20530.t1.exon4;Parent=g20530.t1;
OZ010656.1_Phania_funesta_genome_assembly,_chromosome:_5	AUGUSTUS	intron	90178196	90178256	1	+	.	ID=g20530.t1.intron4;Parent=g20530.t1;
OZ010656.1_Phania_funesta_genome_assembly,_chromosome:_5	AUGUSTUS	CDS	90178257	90178579	1	+	2	ID=g20530.t1.CDS5;Parent=g20530.t1;
OZ010656.1_Phania_funesta_genome_assembly,_chromosome:_5	AUGUSTUS	exon	90178257	90178579	.	+	.	ID=g20530.t1.exon5;Parent=g20530.t1;
OZ010656.1_Phania_funesta_genome_assembly,_chromosome:_5	AUGUSTUS	intron	90178580	90178648	1	+	.	ID=g20530.t1.intron5;Parent=g20530.t1;
OZ010656.1_Phania_funesta_genome_assembly,_chromosome:_5	AUGUSTUS	CDS	90178649	90178782	1	+	0	ID=g20530.t1.CDS6;Parent=g20530.t1;
OZ010656.1_Phania_funesta_genome_assembly,_chromosome:_5	AUGUSTUS	exon	90178649	90178782	.	+	.	ID=g20530.t1.exon6;Parent=g20530.t1;
OZ010656.1_Phania_funesta_genome_assembly,_chromosome:_5	AUGUSTUS	intron	90178783	90180588	1	+	.	ID=g20530.t1.intron6;Parent=g20530.t1;
OZ010656.1_Phania_funesta_genome_assembly,_chromosome:_5	AUGUSTUS	CDS	90180589	90180691	1	+	1	ID=g20530.t1.CDS7;Parent=g20530.t1;
OZ010656.1_Phania_funesta_genome_assembly,_chromosome:_5	AUGUSTUS	exon	90180589	90180691	.	+	.	ID=g20530.t1.exon7;Parent=g20530.t1;
OZ010656.1_Phania_funesta_genome_assembly,_chromosome:_5	AUGUSTUS	stop_codon	90180689	90180691	.	+	0	ID=g20530.t1.stop1;Parent=g20530.t1;
OZ010656.1_Phania_funesta_genome_assembly,_chromosome:_5	AUGUSTUS	gene	90180906	90191221	.	-	.	ID=g20531;
OZ010656.1_Phania_funesta_genome_assembly,_chromosome:_5	AUGUSTUS	mRNA	90180906	90191221	1	-	.	ID=g20531.t1;Parent=g20531;
OZ010656.1_Phania_funesta_genome_assembly,_chromosome:_5	AUGUSTUS	stop_codon	90180906	90180908	.	-	0	ID=g20531.t1.stop1;Parent=g20531.t1;
OZ010656.1_Phania_funesta_genome_assembly,_chromosome:_5	AUGUSTUS	CDS	90180906	90181449	1	-	1	ID=g20531.t1.CDS1;Parent=g20531.t1;
OZ010656.1_Phania_funesta_genome_assembly,_chromosome:_5	AUGUSTUS	exon	90180906	90181449	.	-	.	ID=g20531.t1.exon1;Parent=g20531.t1;
OZ010656.1_Phania_funesta_genome_assembly,_chromosome:_5	AUGUSTUS	intron	90181450	90181504	1	-	.	ID=g20531.t1.intron1;Parent=g20531.t1;
OZ010656.1_Phania_funesta_genome_assembly,_chromosome:_5	AUGUSTUS	CDS	90181505	90181702	1	-	1	ID=g20531.t1.CDS2;Parent=g20531.t1;
OZ010656.1_Phania_funesta_genome_assembly,_chromosome:_5	AUGUSTUS	exon	90181505	90181702	.	-	.	ID=g20531.t1.exon2;Parent=g20531.t1;
OZ010656.1_Phania_funesta_genome_assembly,_chromosome:_5	AUGUSTUS	intron	90181703	90181767	1	-	.	ID=g20531.t1.intron2;Parent=g20531.t1;
OZ010656.1_Phania_funesta_genome_assembly,_chromosome:_5	AUGUSTUS	CDS	90181768	90182280	1	-	1	ID=g20531.t1.CDS3;Parent=g20531.t1;
OZ010656.1_Phania_funesta_genome_assembly,_chromosome:_5	AUGUSTUS	exon	90181768	90182280	.	-	.	ID=g20531.t1.exon3;Parent=g20531.t1;
OZ010656.1_Phania_funesta_genome_assembly,_chromosome:_5	AUGUSTUS	intron	90182281	90182374	1	-	.	ID=g20531.t1.intron3;Parent=g20531.t1;
OZ010656.1_Phania_funesta_genome_assembly,_chromosome:_5	AUGUSTUS	CDS	90182375	90182481	1	-	0	ID=g20531.t1.CDS4;Parent=g20531.t1;
OZ010656.1_Phania_funesta_genome_assembly,_chromosome:_5	AUGUSTUS	exon	90182375	90182481	.	-	.	ID=g20531.t1.exon4;Parent=g20531.t1;
OZ010656.1_Phania_funesta_genome_assembly,_chromosome:_5	AUGUSTUS	intron	90182482	90182576	1	-	.	ID=g20531.t1.intron4;Parent=g20531.t1;
OZ010656.1_Phania_funesta_genome_assembly,_chromosome:_5	AUGUSTUS	CDS	90182577	90182941	1	-	2	ID=g20531.t1.CDS5;Parent=g20531.t1;
OZ010656.1_Phania_funesta_genome_assembly,_chromosome:_5	AUGUSTUS	exon	90182577	90182941	.	-	.	ID=g20531.t1.exon5;Parent=g20531.t1;
OZ010656.1_Phania_funesta_genome_assembly,_chromosome:_5	AUGUSTUS	intron	90182942	90190977	1	-	.	ID=g20531.t1.intron5;Parent=g20531.t1;
OZ010656.1_Phania_funesta_genome_assembly,_chromosome:_5	AUGUSTUS	CDS	90190978	90191221	1	-	0	ID=g20531.t1.CDS6;Parent=g20531.t1;
OZ010656.1_Phania_funesta_genome_assembly,_chromosome:_5	AUGUSTUS	exon	90190978	90191221	.	-	.	ID=g20531.t1.exon6;Parent=g20531.t1;
OZ010656.1_Phania_funesta_genome_assembly,_chromosome:_5	AUGUSTUS	start_codon	90191219	90191221	.	-	0	ID=g20531.t1.start1;Parent=g20531.t1;
OZ010656.1_Phania_funesta_genome_assembly,_chromosome:_5	AUGUSTUS	gene	90205862	90219541	.	+	.	ID=g20532;
OZ010656.1_Phania_funesta_genome_assembly,_chromosome:_5	AUGUSTUS	mRNA	90205862	90219541	1	+	.	ID=g20532.t1;Parent=g20532;
OZ010656.1_Phania_funesta_genome_assembly,_chromosome:_5	AUGUSTUS	start_codon	90205862	90205864	.	+	0	ID=g20532.t1.start1;Parent=g20532.t1;
OZ010656.1_Phania_funesta_genome_assembly,_chromosome:_5	AUGUSTUS	CDS	90205862	90206409	1	+	0	ID=g20532.t1.CDS1;Parent=g20532.t1;
OZ010656.1_Phania_funesta_genome_assembly,_chromosome:_5	AUGUSTUS	exon	90205862	90206409	.	+	.	ID=g20532.t1.exon1;Parent=g20532.t1;
OZ010656.1_Phania_funesta_genome_assembly,_chromosome:_5	AUGUSTUS	intron	90206410	90206475	1	+	.	ID=g20532.t1.intron1;Parent=g20532.t1;
OZ010656.1_Phania_funesta_genome_assembly,_chromosome:_5	AUGUSTUS	CDS	90206476	90206766	1	+	1	ID=g20532.t1.CDS2;Parent=g20532.t1;
OZ010656.1_Phania_funesta_genome_assembly,_chromosome:_5	AUGUSTUS	exon	90206476	90206766	.	+	.	ID=g20532.t1.exon2;Parent=g20532.t1;
OZ010656.1_Phania_funesta_genome_assembly,_chromosome:_5	AUGUSTUS	intron	90206767	90206917	1	+	.	ID=g20532.t1.intron2;Parent=g20532.t1;
OZ010656.1_Phania_funesta_genome_assembly,_chromosome:_5	AUGUSTUS	CDS	90206918	90207034	1	+	1	ID=g20532.t1.CDS3;Parent=g20532.t1;
OZ010656.1_Phania_funesta_genome_assembly,_chromosome:_5	AUGUSTUS	exon	90206918	90207034	.	+	.	ID=g20532.t1.exon3;Parent=g20532.t1;
OZ010656.1_Phania_funesta_genome_assembly,_chromosome:_5	AUGUSTUS	intron	90207035	90209533	1	+	.	ID=g20532.t1.intron3;Parent=g20532.t1;
OZ010656.1_Phania_funesta_genome_assembly,_chromosome:_5	AUGUSTUS	CDS	90209534	90209658	1	+	1	ID=g20532.t1.CDS4;Parent=g20532.t1;
OZ010656.1_Phania_funesta_genome_assembly,_chromosome:_5	AUGUSTUS	exon	90209534	90209658	.	+	.	ID=g20532.t1.exon4;Parent=g20532.t1;
OZ010656.1_Phania_funesta_genome_assembly,_chromosome:_5	AUGUSTUS	intron	90209659	90209745	1	+	.	ID=g20532.t1.intron4;Parent=g20532.t1;
OZ010656.1_Phania_funesta_genome_assembly,_chromosome:_5	AUGUSTUS	CDS	90209746	90209867	1	+	2	ID=g20532.t1.CDS5;Parent=g20532.t1;
OZ010656.1_Phania_funesta_genome_assembly,_chromosome:_5	AUGUSTUS	exon	90209746	90209867	.	+	.	ID=g20532.t1.exon5;Parent=g20532.t1;
OZ010656.1_Phania_funesta_genome_assembly,_chromosome:_5	AUGUSTUS	intron	90209868	90209930	1	+	.	ID=g20532.t1.intron5;Parent=g20532.t1;
OZ010656.1_Phania_funesta_genome_assembly,_chromosome:_5	AUGUSTUS	CDS	90209931	90210065	1	+	0	ID=g20532.t1.CDS6;Parent=g20532.t1;
OZ010656.1_Phania_funesta_genome_assembly,_chromosome:_5	AUGUSTUS	exon	90209931	90210065	.	+	.	ID=g20532.t1.exon6;Parent=g20532.t1;
OZ010656.1_Phania_funesta_genome_assembly,_chromosome:_5	AUGUSTUS	intron	90210066	90218188	1	+	.	ID=g20532.t1.intron6;Parent=g20532.t1;
OZ010656.1_Phania_funesta_genome_assembly,_chromosome:_5	AUGUSTUS	CDS	90218189	90219541	1	+	0	ID=g20532.t1.CDS7;Parent=g20532.t1;
OZ010656.1_Phania_funesta_genome_assembly,_chromosome:_5	AUGUSTUS	exon	90218189	90219541	.	+	.	ID=g20532.t1.exon7;Parent=g20532.t1;
OZ010656.1_Phania_funesta_genome_assembly,_chromosome:_5	AUGUSTUS	stop_codon	90219539	90219541	.	+	0	ID=g20532.t1.stop1;Parent=g20532.t1;
OZ010656.1_Phania_funesta_genome_assembly,_chromosome:_5	AUGUSTUS	gene	90234148	90238260	.	-	.	ID=g20533;
OZ010656.1_Phania_funesta_genome_assembly,_chromosome:_5	AUGUSTUS	mRNA	90234148	90238260	1	-	.	ID=g20533.t1;Parent=g20533;
OZ010656.1_Phania_funesta_genome_assembly,_chromosome:_5	AUGUSTUS	stop_codon	90234148	90234150	.	-	0	ID=g20533.t1.stop1;Parent=g20533.t1;
OZ010656.1_Phania_funesta_genome_assembly,_chromosome:_5	AUGUSTUS	CDS	90234148	90234348	1	-	0	ID=g20533.t1.CDS1;Parent=g20533.t1;
OZ010656.1_Phania_funesta_genome_assembly,_chromosome:_5	AUGUSTUS	exon	90234148	90234348	.	-	.	ID=g20533.t1.exon1;Parent=g20533.t1;
OZ010656.1_Phania_funesta_genome_assembly,_chromosome:_5	AUGUSTUS	intron	90234349	90234414	1	-	.	ID=g20533.t1.intron1;Parent=g20533.t1;
OZ010656.1_Phania_funesta_genome_assembly,_chromosome:_5	AUGUSTUS	CDS	90234415	90235488	1	-	0	ID=g20533.t1.CDS2;Parent=g20533.t1;
OZ010656.1_Phania_funesta_genome_assembly,_chromosome:_5	AUGUSTUS	exon	90234415	90235488	.	-	.	ID=g20533.t1.exon2;Parent=g20533.t1;
OZ010656.1_Phania_funesta_genome_assembly,_chromosome:_5	AUGUSTUS	intron	90235489	90235562	1	-	.	ID=g20533.t1.intron2;Parent=g20533.t1;
OZ010656.1_Phania_funesta_genome_assembly,_chromosome:_5	AUGUSTUS	CDS	90235563	90235732	1	-	2	ID=g20533.t1.CDS3;Parent=g20533.t1;
OZ010656.1_Phania_funesta_genome_assembly,_chromosome:_5	AUGUSTUS	exon	90235563	90235732	.	-	.	ID=g20533.t1.exon3;Parent=g20533.t1;
OZ010656.1_Phania_funesta_genome_assembly,_chromosome:_5	AUGUSTUS	intron	90235733	90236195	1	-	.	ID=g20533.t1.intron3;Parent=g20533.t1;
OZ010656.1_Phania_funesta_genome_assembly,_chromosome:_5	AUGUSTUS	CDS	90236196	90236349	1	-	0	ID=g20533.t1.CDS4;Parent=g20533.t1;
OZ010656.1_Phania_funesta_genome_assembly,_chromosome:_5	AUGUSTUS	exon	90236196	90236349	.	-	.	ID=g20533.t1.exon4;Parent=g20533.t1;
OZ010656.1_Phania_funesta_genome_assembly,_chromosome:_5	AUGUSTUS	intron	90236350	90236415	1	-	.	ID=g20533.t1.intron4;Parent=g20533.t1;
OZ010656.1_Phania_funesta_genome_assembly,_chromosome:_5	AUGUSTUS	CDS	90236416	90236649	1	-	0	ID=g20533.t1.CDS5;Parent=g20533.t1;
OZ010656.1_Phania_funesta_genome_assembly,_chromosome:_5	AUGUSTUS	exon	90236416	90236649	.	-	.	ID=g20533.t1.exon5;Parent=g20533.t1;
OZ010656.1_Phania_funesta_genome_assembly,_chromosome:_5	AUGUSTUS	intron	90236650	90236799	1	-	.	ID=g20533.t1.intron5;Parent=g20533.t1;
OZ010656.1_Phania_funesta_genome_assembly,_chromosome:_5	AUGUSTUS	CDS	90236800	90237009	1	-	0	ID=g20533.t1.CDS6;Parent=g20533.t1;
OZ010656.1_Phania_funesta_genome_assembly,_chromosome:_5	AUGUSTUS	exon	90236800	90237009	.	-	.	ID=g20533.t1.exon6;Parent=g20533.t1;
OZ010656.1_Phania_funesta_genome_assembly,_chromosome:_5	AUGUSTUS	intron	90237010	90237078	1	-	.	ID=g20533.t1.intron6;Parent=g20533.t1;
OZ010656.1_Phania_funesta_genome_assembly,_chromosome:_5	AUGUSTUS	CDS	90237079	90237286	1	-	1	ID=g20533.t1.CDS7;Parent=g20533.t1;
OZ010656.1_Phania_funesta_genome_assembly,_chromosome:_5	AUGUSTUS	exon	90237079	90237286	.	-	.	ID=g20533.t1.exon7;Parent=g20533.t1;
OZ010656.1_Phania_funesta_genome_assembly,_chromosome:_5	AUGUSTUS	intron	90237287	90237357	1	-	.	ID=g20533.t1.intron7;Parent=g20533.t1;
OZ010656.1_Phania_funesta_genome_assembly,_chromosome:_5	AUGUSTUS	CDS	90237358	90237572	1	-	0	ID=g20533.t1.CDS8;Parent=g20533.t1;
OZ010656.1_Phania_funesta_genome_assembly,_chromosome:_5	AUGUSTUS	exon	90237358	90237572	.	-	.	ID=g20533.t1.exon8;Parent=g20533.t1;
OZ010656.1_Phania_funesta_genome_assembly,_chromosome:_5	AUGUSTUS	intron	90237573	90237626	1	-	.	ID=g20533.t1.intron8;Parent=g20533.t1;
OZ010656.1_Phania_funesta_genome_assembly,_chromosome:_5	AUGUSTUS	CDS	90237627	90237806	1	-	0	ID=g20533.t1.CDS9;Parent=g20533.t1;
OZ010656.1_Phania_funesta_genome_assembly,_chromosome:_5	AUGUSTUS	exon	90237627	90237806	.	-	.	ID=g20533.t1.exon9;Parent=g20533.t1;
OZ010656.1_Phania_funesta_genome_assembly,_chromosome:_5	AUGUSTUS	intron	90237807	90237873	1	-	.	ID=g20533.t1.intron9;Parent=g20533.t1;
OZ010656.1_Phania_funesta_genome_assembly,_chromosome:_5	AUGUSTUS	CDS	90237874	90238260	1	-	0	ID=g20533.t1.CDS10;Parent=g20533.t1;
OZ010656.1_Phania_funesta_genome_assembly,_chromosome:_5	AUGUSTUS	exon	90237874	90238260	.	-	.	ID=g20533.t1.exon10;Parent=g20533.t1;
OZ010656.1_Phania_funesta_genome_assembly,_chromosome:_5	AUGUSTUS	start_codon	90238258	90238260	.	-	0	ID=g20533.t1.start1;Parent=g20533.t1;
OZ010656.1_Phania_funesta_genome_assembly,_chromosome:_5	AUGUSTUS	gene	90250034	90251924	.	-	.	ID=g20534;
OZ010656.1_Phania_funesta_genome_assembly,_chromosome:_5	AUGUSTUS	mRNA	90250034	90251924	1	-	.	ID=g20534.t1;Parent=g20534;
OZ010656.1_Phania_funesta_genome_assembly,_chromosome:_5	AUGUSTUS	stop_codon	90250034	90250036	.	-	0	ID=g20534.t1.stop1;Parent=g20534.t1;
OZ010656.1_Phania_funesta_genome_assembly,_chromosome:_5	AUGUSTUS	CDS	90250034	90250141	1	-	0	ID=g20534.t1.CDS1;Parent=g20534.t1;
OZ010656.1_Phania_funesta_genome_assembly,_chromosome:_5	AUGUSTUS	exon	90250034	90250141	.	-	.	ID=g20534.t1.exon1;Parent=g20534.t1;
OZ010656.1_Phania_funesta_genome_assembly,_chromosome:_5	AUGUSTUS	intron	90250142	90250202	1	-	.	ID=g20534.t1.intron1;Parent=g20534.t1;
OZ010656.1_Phania_funesta_genome_assembly,_chromosome:_5	AUGUSTUS	CDS	90250203	90250322	1	-	0	ID=g20534.t1.CDS2;Parent=g20534.t1;
OZ010656.1_Phania_funesta_genome_assembly,_chromosome:_5	AUGUSTUS	exon	90250203	90250322	.	-	.	ID=g20534.t1.exon2;Parent=g20534.t1;
OZ010656.1_Phania_funesta_genome_assembly,_chromosome:_5	AUGUSTUS	intron	90250323	90250385	1	-	.	ID=g20534.t1.intron2;Parent=g20534.t1;
OZ010656.1_Phania_funesta_genome_assembly,_chromosome:_5	AUGUSTUS	CDS	90250386	90250548	1	-	1	ID=g20534.t1.CDS3;Parent=g20534.t1;
OZ010656.1_Phania_funesta_genome_assembly,_chromosome:_5	AUGUSTUS	exon	90250386	90250548	.	-	.	ID=g20534.t1.exon3;Parent=g20534.t1;
OZ010656.1_Phania_funesta_genome_assembly,_chromosome:_5	AUGUSTUS	intron	90250549	90250608	1	-	.	ID=g20534.t1.intron3;Parent=g20534.t1;
OZ010656.1_Phania_funesta_genome_assembly,_chromosome:_5	AUGUSTUS	CDS	90250609	90250704	1	-	1	ID=g20534.t1.CDS4;Parent=g20534.t1;
OZ010656.1_Phania_funesta_genome_assembly,_chromosome:_5	AUGUSTUS	exon	90250609	90250704	.	-	.	ID=g20534.t1.exon4;Parent=g20534.t1;
OZ010656.1_Phania_funesta_genome_assembly,_chromosome:_5	AUGUSTUS	intron	90250705	90251835	1	-	.	ID=g20534.t1.intron4;Parent=g20534.t1;
OZ010656.1_Phania_funesta_genome_assembly,_chromosome:_5	AUGUSTUS	CDS	90251836	90251924	1	-	0	ID=g20534.t1.CDS5;Parent=g20534.t1;
OZ010656.1_Phania_funesta_genome_assembly,_chromosome:_5	AUGUSTUS	exon	90251836	90251924	.	-	.	ID=g20534.t1.exon5;Parent=g20534.t1;
OZ010656.1_Phania_funesta_genome_assembly,_chromosome:_5	AUGUSTUS	start_codon	90251922	90251924	.	-	0	ID=g20534.t1.start1;Parent=g20534.t1;
OZ010656.1_Phania_funesta_genome_assembly,_chromosome:_5	AUGUSTUS	gene	90253821	90259914	.	+	.	ID=g20535;
OZ010656.1_Phania_funesta_genome_assembly,_chromosome:_5	AUGUSTUS	mRNA	90253821	90259914	1	+	.	ID=g20535.t1;Parent=g20535;
OZ010656.1_Phania_funesta_genome_assembly,_chromosome:_5	AUGUSTUS	start_codon	90253821	90253823	.	+	0	ID=g20535.t1.start1;Parent=g20535.t1;
OZ010656.1_Phania_funesta_genome_assembly,_chromosome:_5	AUGUSTUS	CDS	90253821	90254031	1	+	0	ID=g20535.t1.CDS1;Parent=g20535.t1;
OZ010656.1_Phania_funesta_genome_assembly,_chromosome:_5	AUGUSTUS	exon	90253821	90254031	.	+	.	ID=g20535.t1.exon1;Parent=g20535.t1;
OZ010656.1_Phania_funesta_genome_assembly,_chromosome:_5	AUGUSTUS	intron	90254032	90254954	1	+	.	ID=g20535.t1.intron1;Parent=g20535.t1;
OZ010656.1_Phania_funesta_genome_assembly,_chromosome:_5	AUGUSTUS	CDS	90254955	90255607	1	+	2	ID=g20535.t1.CDS2;Parent=g20535.t1;
OZ010656.1_Phania_funesta_genome_assembly,_chromosome:_5	AUGUSTUS	exon	90254955	90255607	.	+	.	ID=g20535.t1.exon2;Parent=g20535.t1;
OZ010656.1_Phania_funesta_genome_assembly,_chromosome:_5	AUGUSTUS	intron	90255608	90259347	1	+	.	ID=g20535.t1.intron2;Parent=g20535.t1;
OZ010656.1_Phania_funesta_genome_assembly,_chromosome:_5	AUGUSTUS	CDS	90259348	90259914	1	+	0	ID=g20535.t1.CDS3;Parent=g20535.t1;
OZ010656.1_Phania_funesta_genome_assembly,_chromosome:_5	AUGUSTUS	exon	90259348	90259914	.	+	.	ID=g20535.t1.exon3;Parent=g20535.t1;
OZ010656.1_Phania_funesta_genome_assembly,_chromosome:_5	AUGUSTUS	stop_codon	90259912	90259914	.	+	0	ID=g20535.t1.stop1;Parent=g20535.t1;
OZ010656.1_Phania_funesta_genome_assembly,_chromosome:_5	AUGUSTUS	gene	90261474	90268035	.	-	.	ID=g20536;
OZ010656.1_Phania_funesta_genome_assembly,_chromosome:_5	AUGUSTUS	mRNA	90261474	90268035	1	-	.	ID=g20536.t1;Parent=g20536;
OZ010656.1_Phania_funesta_genome_assembly,_chromosome:_5	AUGUSTUS	stop_codon	90261474	90261476	.	-	0	ID=g20536.t1.stop1;Parent=g20536.t1;
OZ010656.1_Phania_funesta_genome_assembly,_chromosome:_5	AUGUSTUS	CDS	90261474	90261707	1	-	0	ID=g20536.t1.CDS1;Parent=g20536.t1;
OZ010656.1_Phania_funesta_genome_assembly,_chromosome:_5	AUGUSTUS	exon	90261474	90261707	.	-	.	ID=g20536.t1.exon1;Parent=g20536.t1;
OZ010656.1_Phania_funesta_genome_assembly,_chromosome:_5	AUGUSTUS	intron	90261708	90261781	1	-	.	ID=g20536.t1.intron1;Parent=g20536.t1;
OZ010656.1_Phania_funesta_genome_assembly,_chromosome:_5	AUGUSTUS	CDS	90261782	90261940	1	-	0	ID=g20536.t1.CDS2;Parent=g20536.t1;
OZ010656.1_Phania_funesta_genome_assembly,_chromosome:_5	AUGUSTUS	exon	90261782	90261940	.	-	.	ID=g20536.t1.exon2;Parent=g20536.t1;
OZ010656.1_Phania_funesta_genome_assembly,_chromosome:_5	AUGUSTUS	intron	90261941	90261997	1	-	.	ID=g20536.t1.intron2;Parent=g20536.t1;
OZ010656.1_Phania_funesta_genome_assembly,_chromosome:_5	AUGUSTUS	CDS	90261998	90262155	1	-	2	ID=g20536.t1.CDS3;Parent=g20536.t1;
OZ010656.1_Phania_funesta_genome_assembly,_chromosome:_5	AUGUSTUS	exon	90261998	90262155	.	-	.	ID=g20536.t1.exon3;Parent=g20536.t1;
OZ010656.1_Phania_funesta_genome_assembly,_chromosome:_5	AUGUSTUS	intron	90262156	90263592	1	-	.	ID=g20536.t1.intron3;Parent=g20536.t1;
OZ010656.1_Phania_funesta_genome_assembly,_chromosome:_5	AUGUSTUS	CDS	90263593	90263768	1	-	1	ID=g20536.t1.CDS4;Parent=g20536.t1;
OZ010656.1_Phania_funesta_genome_assembly,_chromosome:_5	AUGUSTUS	exon	90263593	90263768	.	-	.	ID=g20536.t1.exon4;Parent=g20536.t1;
OZ010656.1_Phania_funesta_genome_assembly,_chromosome:_5	AUGUSTUS	intron	90263769	90263828	1	-	.	ID=g20536.t1.intron4;Parent=g20536.t1;
OZ010656.1_Phania_funesta_genome_assembly,_chromosome:_5	AUGUSTUS	CDS	90263829	90264113	1	-	1	ID=g20536.t1.CDS5;Parent=g20536.t1;
OZ010656.1_Phania_funesta_genome_assembly,_chromosome:_5	AUGUSTUS	exon	90263829	90264113	.	-	.	ID=g20536.t1.exon5;Parent=g20536.t1;
OZ010656.1_Phania_funesta_genome_assembly,_chromosome:_5	AUGUSTUS	intron	90264114	90264166	1	-	.	ID=g20536.t1.intron5;Parent=g20536.t1;
OZ010656.1_Phania_funesta_genome_assembly,_chromosome:_5	AUGUSTUS	CDS	90264167	90265686	1	-	0	ID=g20536.t1.CDS6;Parent=g20536.t1;
OZ010656.1_Phania_funesta_genome_assembly,_chromosome:_5	AUGUSTUS	exon	90264167	90265686	.	-	.	ID=g20536.t1.exon6;Parent=g20536.t1;
OZ010656.1_Phania_funesta_genome_assembly,_chromosome:_5	AUGUSTUS	intron	90265687	90265780	1	-	.	ID=g20536.t1.intron6;Parent=g20536.t1;
OZ010656.1_Phania_funesta_genome_assembly,_chromosome:_5	AUGUSTUS	CDS	90265781	90267871	1	-	0	ID=g20536.t1.CDS7;Parent=g20536.t1;
OZ010656.1_Phania_funesta_genome_assembly,_chromosome:_5	AUGUSTUS	exon	90265781	90267871	.	-	.	ID=g20536.t1.exon7;Parent=g20536.t1;
OZ010656.1_Phania_funesta_genome_assembly,_chromosome:_5	AUGUSTUS	intron	90267872	90267933	1	-	.	ID=g20536.t1.intron7;Parent=g20536.t1;
OZ010656.1_Phania_funesta_genome_assembly,_chromosome:_5	AUGUSTUS	CDS	90267934	90268035	1	-	0	ID=g20536.t1.CDS8;Parent=g20536.t1;
OZ010656.1_Phania_funesta_genome_assembly,_chromosome:_5	AUGUSTUS	exon	90267934	90268035	.	-	.	ID=g20536.t1.exon8;Parent=g20536.t1;
OZ010656.1_Phania_funesta_genome_assembly,_chromosome:_5	AUGUSTUS	start_codon	90268033	90268035	.	-	0	ID=g20536.t1.start1;Parent=g20536.t1;
OZ010656.1_Phania_funesta_genome_assembly,_chromosome:_5	AUGUSTUS	gene	90280008	90286177	.	+	.	ID=g20537;
OZ010656.1_Phania_funesta_genome_assembly,_chromosome:_5	AUGUSTUS	mRNA	90280008	90286177	1	+	.	ID=g20537.t1;Parent=g20537;
OZ010656.1_Phania_funesta_genome_assembly,_chromosome:_5	AUGUSTUS	start_codon	90280008	90280010	.	+	0	ID=g20537.t1.start1;Parent=g20537.t1;
OZ010656.1_Phania_funesta_genome_assembly,_chromosome:_5	AUGUSTUS	CDS	90280008	90280184	1	+	0	ID=g20537.t1.CDS1;Parent=g20537.t1;
OZ010656.1_Phania_funesta_genome_assembly,_chromosome:_5	AUGUSTUS	exon	90280008	90280184	.	+	.	ID=g20537.t1.exon1;Parent=g20537.t1;
OZ010656.1_Phania_funesta_genome_assembly,_chromosome:_5	AUGUSTUS	intron	90280185	90280244	1	+	.	ID=g20537.t1.intron1;Parent=g20537.t1;
OZ010656.1_Phania_funesta_genome_assembly,_chromosome:_5	AUGUSTUS	CDS	90280245	90280369	1	+	0	ID=g20537.t1.CDS2;Parent=g20537.t1;
OZ010656.1_Phania_funesta_genome_assembly,_chromosome:_5	AUGUSTUS	exon	90280245	90280369	.	+	.	ID=g20537.t1.exon2;Parent=g20537.t1;
OZ010656.1_Phania_funesta_genome_assembly,_chromosome:_5	AUGUSTUS	intron	90280370	90281444	1	+	.	ID=g20537.t1.intron2;Parent=g20537.t1;
OZ010656.1_Phania_funesta_genome_assembly,_chromosome:_5	AUGUSTUS	CDS	90281445	90281542	1	+	1	ID=g20537.t1.CDS3;Parent=g20537.t1;
OZ010656.1_Phania_funesta_genome_assembly,_chromosome:_5	AUGUSTUS	exon	90281445	90281542	.	+	.	ID=g20537.t1.exon3;Parent=g20537.t1;
OZ010656.1_Phania_funesta_genome_assembly,_chromosome:_5	AUGUSTUS	intron	90281543	90281637	1	+	.	ID=g20537.t1.intron3;Parent=g20537.t1;
OZ010656.1_Phania_funesta_genome_assembly,_chromosome:_5	AUGUSTUS	CDS	90281638	90281759	1	+	2	ID=g20537.t1.CDS4;Parent=g20537.t1;
OZ010656.1_Phania_funesta_genome_assembly,_chromosome:_5	AUGUSTUS	exon	90281638	90281759	.	+	.	ID=g20537.t1.exon4;Parent=g20537.t1;
OZ010656.1_Phania_funesta_genome_assembly,_chromosome:_5	AUGUSTUS	intron	90281760	90281821	1	+	.	ID=g20537.t1.intron4;Parent=g20537.t1;
OZ010656.1_Phania_funesta_genome_assembly,_chromosome:_5	AUGUSTUS	CDS	90281822	90281947	1	+	0	ID=g20537.t1.CDS5;Parent=g20537.t1;
OZ010656.1_Phania_funesta_genome_assembly,_chromosome:_5	AUGUSTUS	exon	90281822	90281947	.	+	.	ID=g20537.t1.exon5;Parent=g20537.t1;
OZ010656.1_Phania_funesta_genome_assembly,_chromosome:_5	AUGUSTUS	intron	90281948	90281999	1	+	.	ID=g20537.t1.intron5;Parent=g20537.t1;
OZ010656.1_Phania_funesta_genome_assembly,_chromosome:_5	AUGUSTUS	CDS	90282000	90282146	1	+	0	ID=g20537.t1.CDS6;Parent=g20537.t1;
OZ010656.1_Phania_funesta_genome_assembly,_chromosome:_5	AUGUSTUS	exon	90282000	90282146	.	+	.	ID=g20537.t1.exon6;Parent=g20537.t1;
OZ010656.1_Phania_funesta_genome_assembly,_chromosome:_5	AUGUSTUS	intron	90282147	90285510	1	+	.	ID=g20537.t1.intron6;Parent=g20537.t1;
OZ010656.1_Phania_funesta_genome_assembly,_chromosome:_5	AUGUSTUS	CDS	90285511	90285623	1	+	0	ID=g20537.t1.CDS7;Parent=g20537.t1;
OZ010656.1_Phania_funesta_genome_assembly,_chromosome:_5	AUGUSTUS	exon	90285511	90285623	.	+	.	ID=g20537.t1.exon7;Parent=g20537.t1;
OZ010656.1_Phania_funesta_genome_assembly,_chromosome:_5	AUGUSTUS	intron	90285624	90285694	1	+	.	ID=g20537.t1.intron7;Parent=g20537.t1;
OZ010656.1_Phania_funesta_genome_assembly,_chromosome:_5	AUGUSTUS	CDS	90285695	90285935	1	+	1	ID=g20537.t1.CDS8;Parent=g20537.t1;
OZ010656.1_Phania_funesta_genome_assembly,_chromosome:_5	AUGUSTUS	exon	90285695	90285935	.	+	.	ID=g20537.t1.exon8;Parent=g20537.t1;
OZ010656.1_Phania_funesta_genome_assembly,_chromosome:_5	AUGUSTUS	intron	90285936	90285991	1	+	.	ID=g20537.t1.intron8;Parent=g20537.t1;
OZ010656.1_Phania_funesta_genome_assembly,_chromosome:_5	AUGUSTUS	CDS	90285992	90286177	1	+	0	ID=g20537.t1.CDS9;Parent=g20537.t1;
OZ010656.1_Phania_funesta_genome_assembly,_chromosome:_5	AUGUSTUS	exon	90285992	90286177	.	+	.	ID=g20537.t1.exon9;Parent=g20537.t1;
OZ010656.1_Phania_funesta_genome_assembly,_chromosome:_5	AUGUSTUS	stop_codon	90286175	90286177	.	+	0	ID=g20537.t1.stop1;Parent=g20537.t1;
OZ010656.1_Phania_funesta_genome_assembly,_chromosome:_5	AUGUSTUS	gene	90286217	90286749	.	+	.	ID=g20538;
OZ010656.1_Phania_funesta_genome_assembly,_chromosome:_5	AUGUSTUS	mRNA	90286217	90286749	0.77	+	.	ID=g20538.t1;Parent=g20538;
OZ010656.1_Phania_funesta_genome_assembly,_chromosome:_5	AUGUSTUS	start_codon	90286217	90286219	.	+	0	ID=g20538.t1.start1;Parent=g20538.t1;
OZ010656.1_Phania_funesta_genome_assembly,_chromosome:_5	AUGUSTUS	CDS	90286217	90286529	0.77	+	0	ID=g20538.t1.CDS1;Parent=g20538.t1;
OZ010656.1_Phania_funesta_genome_assembly,_chromosome:_5	AUGUSTUS	exon	90286217	90286529	.	+	.	ID=g20538.t1.exon1;Parent=g20538.t1;
OZ010656.1_Phania_funesta_genome_assembly,_chromosome:_5	AUGUSTUS	intron	90286530	90286600	0.77	+	.	ID=g20538.t1.intron1;Parent=g20538.t1;
OZ010656.1_Phania_funesta_genome_assembly,_chromosome:_5	AUGUSTUS	CDS	90286601	90286749	0.78	+	2	ID=g20538.t1.CDS2;Parent=g20538.t1;
OZ010656.1_Phania_funesta_genome_assembly,_chromosome:_5	AUGUSTUS	exon	90286601	90286749	.	+	.	ID=g20538.t1.exon2;Parent=g20538.t1;
OZ010656.1_Phania_funesta_genome_assembly,_chromosome:_5	AUGUSTUS	stop_codon	90286747	90286749	.	+	0	ID=g20538.t1.stop1;Parent=g20538.t1;
OZ010656.1_Phania_funesta_genome_assembly,_chromosome:_5	AUGUSTUS	gene	90289878	90290726	.	-	.	ID=g20539;
OZ010656.1_Phania_funesta_genome_assembly,_chromosome:_5	AUGUSTUS	mRNA	90289878	90290726	1	-	.	ID=g20539.t1;Parent=g20539;
OZ010656.1_Phania_funesta_genome_assembly,_chromosome:_5	AUGUSTUS	stop_codon	90289878	90289880	.	-	0	ID=g20539.t1.stop1;Parent=g20539.t1;
OZ010656.1_Phania_funesta_genome_assembly,_chromosome:_5	AUGUSTUS	CDS	90289878	90290726	1	-	0	ID=g20539.t1.CDS1;Parent=g20539.t1;
OZ010656.1_Phania_funesta_genome_assembly,_chromosome:_5	AUGUSTUS	exon	90289878	90290726	.	-	.	ID=g20539.t1.exon1;Parent=g20539.t1;
OZ010656.1_Phania_funesta_genome_assembly,_chromosome:_5	AUGUSTUS	start_codon	90290724	90290726	.	-	0	ID=g20539.t1.start1;Parent=g20539.t1;
OZ010656.1_Phania_funesta_genome_assembly,_chromosome:_5	AUGUSTUS	gene	90298239	90300365	.	-	.	ID=g20540;
OZ010656.1_Phania_funesta_genome_assembly,_chromosome:_5	AUGUSTUS	mRNA	90298239	90300365	1	-	.	ID=g20540.t1;Parent=g20540;
OZ010656.1_Phania_funesta_genome_assembly,_chromosome:_5	AUGUSTUS	stop_codon	90298239	90298241	.	-	0	ID=g20540.t1.stop1;Parent=g20540.t1;
OZ010656.1_Phania_funesta_genome_assembly,_chromosome:_5	AUGUSTUS	CDS	90298239	90300365	1	-	0	ID=g20540.t1.CDS1;Parent=g20540.t1;
OZ010656.1_Phania_funesta_genome_assembly,_chromosome:_5	AUGUSTUS	exon	90298239	90300365	.	-	.	ID=g20540.t1.exon1;Parent=g20540.t1;
OZ010656.1_Phania_funesta_genome_assembly,_chromosome:_5	AUGUSTUS	start_codon	90300363	90300365	.	-	0	ID=g20540.t1.start1;Parent=g20540.t1;
OZ010656.1_Phania_funesta_genome_assembly,_chromosome:_5	AUGUSTUS	gene	90303786	90305906	.	+	.	ID=g20541;
OZ010656.1_Phania_funesta_genome_assembly,_chromosome:_5	AUGUSTUS	mRNA	90303786	90305906	1	+	.	ID=g20541.t1;Parent=g20541;
OZ010656.1_Phania_funesta_genome_assembly,_chromosome:_5	AUGUSTUS	start_codon	90303786	90303788	.	+	0	ID=g20541.t1.start1;Parent=g20541.t1;
OZ010656.1_Phania_funesta_genome_assembly,_chromosome:_5	AUGUSTUS	CDS	90303786	90305906	1	+	0	ID=g20541.t1.CDS1;Parent=g20541.t1;
OZ010656.1_Phania_funesta_genome_assembly,_chromosome:_5	AUGUSTUS	exon	90303786	90305906	.	+	.	ID=g20541.t1.exon1;Parent=g20541.t1;
OZ010656.1_Phania_funesta_genome_assembly,_chromosome:_5	AUGUSTUS	stop_codon	90305904	90305906	.	+	0	ID=g20541.t1.stop1;Parent=g20541.t1;
OZ010656.1_Phania_funesta_genome_assembly,_chromosome:_5	AUGUSTUS	gene	90307472	90313989	.	-	.	ID=g20542;
OZ010656.1_Phania_funesta_genome_assembly,_chromosome:_5	AUGUSTUS	mRNA	90307472	90313989	1	-	.	ID=g20542.t1;Parent=g20542;
OZ010656.1_Phania_funesta_genome_assembly,_chromosome:_5	AUGUSTUS	stop_codon	90307472	90307474	.	-	0	ID=g20542.t1.stop1;Parent=g20542.t1;
OZ010656.1_Phania_funesta_genome_assembly,_chromosome:_5	AUGUSTUS	CDS	90307472	90307996	1	-	0	ID=g20542.t1.CDS1;Parent=g20542.t1;
OZ010656.1_Phania_funesta_genome_assembly,_chromosome:_5	AUGUSTUS	exon	90307472	90307996	.	-	.	ID=g20542.t1.exon1;Parent=g20542.t1;
OZ010656.1_Phania_funesta_genome_assembly,_chromosome:_5	AUGUSTUS	intron	90307997	90308107	1	-	.	ID=g20542.t1.intron1;Parent=g20542.t1;
OZ010656.1_Phania_funesta_genome_assembly,_chromosome:_5	AUGUSTUS	CDS	90308108	90308167	1	-	0	ID=g20542.t1.CDS2;Parent=g20542.t1;
OZ010656.1_Phania_funesta_genome_assembly,_chromosome:_5	AUGUSTUS	exon	90308108	90308167	.	-	.	ID=g20542.t1.exon2;Parent=g20542.t1;
OZ010656.1_Phania_funesta_genome_assembly,_chromosome:_5	AUGUSTUS	intron	90308168	90310218	1	-	.	ID=g20542.t1.intron2;Parent=g20542.t1;
OZ010656.1_Phania_funesta_genome_assembly,_chromosome:_5	AUGUSTUS	CDS	90310219	90310308	1	-	0	ID=g20542.t1.CDS3;Parent=g20542.t1;
OZ010656.1_Phania_funesta_genome_assembly,_chromosome:_5	AUGUSTUS	exon	90310219	90310308	.	-	.	ID=g20542.t1.exon3;Parent=g20542.t1;
OZ010656.1_Phania_funesta_genome_assembly,_chromosome:_5	AUGUSTUS	intron	90310309	90310365	1	-	.	ID=g20542.t1.intron3;Parent=g20542.t1;
OZ010656.1_Phania_funesta_genome_assembly,_chromosome:_5	AUGUSTUS	CDS	90310366	90310480	1	-	1	ID=g20542.t1.CDS4;Parent=g20542.t1;
OZ010656.1_Phania_funesta_genome_assembly,_chromosome:_5	AUGUSTUS	exon	90310366	90310480	.	-	.	ID=g20542.t1.exon4;Parent=g20542.t1;
OZ010656.1_Phania_funesta_genome_assembly,_chromosome:_5	AUGUSTUS	intron	90310481	90310545	1	-	.	ID=g20542.t1.intron4;Parent=g20542.t1;
OZ010656.1_Phania_funesta_genome_assembly,_chromosome:_5	AUGUSTUS	CDS	90310546	90311132	1	-	0	ID=g20542.t1.CDS5;Parent=g20542.t1;
OZ010656.1_Phania_funesta_genome_assembly,_chromosome:_5	AUGUSTUS	exon	90310546	90311132	.	-	.	ID=g20542.t1.exon5;Parent=g20542.t1;
OZ010656.1_Phania_funesta_genome_assembly,_chromosome:_5	AUGUSTUS	intron	90311133	90313929	1	-	.	ID=g20542.t1.intron5;Parent=g20542.t1;
OZ010656.1_Phania_funesta_genome_assembly,_chromosome:_5	AUGUSTUS	CDS	90313930	90313989	1	-	0	ID=g20542.t1.CDS6;Parent=g20542.t1;
OZ010656.1_Phania_funesta_genome_assembly,_chromosome:_5	AUGUSTUS	exon	90313930	90313989	.	-	.	ID=g20542.t1.exon6;Parent=g20542.t1;
OZ010656.1_Phania_funesta_genome_assembly,_chromosome:_5	AUGUSTUS	start_codon	90313987	90313989	.	-	0	ID=g20542.t1.start1;Parent=g20542.t1;
OZ010656.1_Phania_funesta_genome_assembly,_chromosome:_5	AUGUSTUS	gene	90316219	90316841	.	+	.	ID=g20543;
OZ010656.1_Phania_funesta_genome_assembly,_chromosome:_5	AUGUSTUS	mRNA	90316219	90316841	1	+	.	ID=g20543.t1;Parent=g20543;
OZ010656.1_Phania_funesta_genome_assembly,_chromosome:_5	AUGUSTUS	start_codon	90316219	90316221	.	+	0	ID=g20543.t1.start1;Parent=g20543.t1;
OZ010656.1_Phania_funesta_genome_assembly,_chromosome:_5	AUGUSTUS	CDS	90316219	90316427	1	+	0	ID=g20543.t1.CDS1;Parent=g20543.t1;
OZ010656.1_Phania_funesta_genome_assembly,_chromosome:_5	AUGUSTUS	exon	90316219	90316427	.	+	.	ID=g20543.t1.exon1;Parent=g20543.t1;
OZ010656.1_Phania_funesta_genome_assembly,_chromosome:_5	AUGUSTUS	intron	90316428	90316486	1	+	.	ID=g20543.t1.intron1;Parent=g20543.t1;
OZ010656.1_Phania_funesta_genome_assembly,_chromosome:_5	AUGUSTUS	CDS	90316487	90316841	1	+	1	ID=g20543.t1.CDS2;Parent=g20543.t1;
OZ010656.1_Phania_funesta_genome_assembly,_chromosome:_5	AUGUSTUS	exon	90316487	90316841	.	+	.	ID=g20543.t1.exon2;Parent=g20543.t1;
OZ010656.1_Phania_funesta_genome_assembly,_chromosome:_5	AUGUSTUS	stop_codon	90316839	90316841	.	+	0	ID=g20543.t1.stop1;Parent=g20543.t1;
OZ010656.1_Phania_funesta_genome_assembly,_chromosome:_5	AUGUSTUS	gene	90318506	90320006	.	-	.	ID=g20544;
OZ010656.1_Phania_funesta_genome_assembly,_chromosome:_5	AUGUSTUS	mRNA	90318506	90320006	1	-	.	ID=g20544.t1;Parent=g20544;
OZ010656.1_Phania_funesta_genome_assembly,_chromosome:_5	AUGUSTUS	stop_codon	90318506	90318508	.	-	0	ID=g20544.t1.stop1;Parent=g20544.t1;
OZ010656.1_Phania_funesta_genome_assembly,_chromosome:_5	AUGUSTUS	CDS	90318506	90318832	1	-	0	ID=g20544.t1.CDS1;Parent=g20544.t1;
OZ010656.1_Phania_funesta_genome_assembly,_chromosome:_5	AUGUSTUS	exon	90318506	90318832	.	-	.	ID=g20544.t1.exon1;Parent=g20544.t1;
OZ010656.1_Phania_funesta_genome_assembly,_chromosome:_5	AUGUSTUS	intron	90318833	90318887	1	-	.	ID=g20544.t1.intron1;Parent=g20544.t1;
OZ010656.1_Phania_funesta_genome_assembly,_chromosome:_5	AUGUSTUS	CDS	90318888	90319910	1	-	0	ID=g20544.t1.CDS2;Parent=g20544.t1;
OZ010656.1_Phania_funesta_genome_assembly,_chromosome:_5	AUGUSTUS	exon	90318888	90319910	.	-	.	ID=g20544.t1.exon2;Parent=g20544.t1;
OZ010656.1_Phania_funesta_genome_assembly,_chromosome:_5	AUGUSTUS	intron	90319911	90319967	1	-	.	ID=g20544.t1.intron2;Parent=g20544.t1;
OZ010656.1_Phania_funesta_genome_assembly,_chromosome:_5	AUGUSTUS	CDS	90319968	90320006	1	-	0	ID=g20544.t1.CDS3;Parent=g20544.t1;
OZ010656.1_Phania_funesta_genome_assembly,_chromosome:_5	AUGUSTUS	exon	90319968	90320006	.	-	.	ID=g20544.t1.exon3;Parent=g20544.t1;
OZ010656.1_Phania_funesta_genome_assembly,_chromosome:_5	AUGUSTUS	start_codon	90320004	90320006	.	-	0	ID=g20544.t1.start1;Parent=g20544.t1;
OZ010656.1_Phania_funesta_genome_assembly,_chromosome:_5	AUGUSTUS	gene	90327035	90329468	.	+	.	ID=g20545;
OZ010656.1_Phania_funesta_genome_assembly,_chromosome:_5	AUGUSTUS	mRNA	90327035	90329468	1	+	.	ID=g20545.t1;Parent=g20545;
OZ010656.1_Phania_funesta_genome_assembly,_chromosome:_5	AUGUSTUS	start_codon	90327035	90327037	.	+	0	ID=g20545.t1.start1;Parent=g20545.t1;
OZ010656.1_Phania_funesta_genome_assembly,_chromosome:_5	AUGUSTUS	CDS	90327035	90327706	1	+	0	ID=g20545.t1.CDS1;Parent=g20545.t1;
OZ010656.1_Phania_funesta_genome_assembly,_chromosome:_5	AUGUSTUS	exon	90327035	90327706	.	+	.	ID=g20545.t1.exon1;Parent=g20545.t1;
OZ010656.1_Phania_funesta_genome_assembly,_chromosome:_5	AUGUSTUS	intron	90327707	90328973	1	+	.	ID=g20545.t1.intron1;Parent=g20545.t1;
OZ010656.1_Phania_funesta_genome_assembly,_chromosome:_5	AUGUSTUS	CDS	90328974	90329100	1	+	0	ID=g20545.t1.CDS2;Parent=g20545.t1;
OZ010656.1_Phania_funesta_genome_assembly,_chromosome:_5	AUGUSTUS	exon	90328974	90329100	.	+	.	ID=g20545.t1.exon2;Parent=g20545.t1;
OZ010656.1_Phania_funesta_genome_assembly,_chromosome:_5	AUGUSTUS	intron	90329101	90329178	1	+	.	ID=g20545.t1.intron2;Parent=g20545.t1;
OZ010656.1_Phania_funesta_genome_assembly,_chromosome:_5	AUGUSTUS	CDS	90329179	90329266	1	+	2	ID=g20545.t1.CDS3;Parent=g20545.t1;
OZ010656.1_Phania_funesta_genome_assembly,_chromosome:_5	AUGUSTUS	exon	90329179	90329266	.	+	.	ID=g20545.t1.exon3;Parent=g20545.t1;
OZ010656.1_Phania_funesta_genome_assembly,_chromosome:_5	AUGUSTUS	intron	90329267	90329332	1	+	.	ID=g20545.t1.intron3;Parent=g20545.t1;
OZ010656.1_Phania_funesta_genome_assembly,_chromosome:_5	AUGUSTUS	CDS	90329333	90329468	1	+	1	ID=g20545.t1.CDS4;Parent=g20545.t1;
OZ010656.1_Phania_funesta_genome_assembly,_chromosome:_5	AUGUSTUS	exon	90329333	90329468	.	+	.	ID=g20545.t1.exon4;Parent=g20545.t1;
OZ010656.1_Phania_funesta_genome_assembly,_chromosome:_5	AUGUSTUS	stop_codon	90329466	90329468	.	+	0	ID=g20545.t1.stop1;Parent=g20545.t1;
OZ010656.1_Phania_funesta_genome_assembly,_chromosome:_5	AUGUSTUS	gene	90350232	90351460	.	+	.	ID=g20546;
OZ010656.1_Phania_funesta_genome_assembly,_chromosome:_5	AUGUSTUS	mRNA	90350232	90351460	1	+	.	ID=g20546.t1;Parent=g20546;
OZ010656.1_Phania_funesta_genome_assembly,_chromosome:_5	AUGUSTUS	start_codon	90350232	90350234	.	+	0	ID=g20546.t1.start1;Parent=g20546.t1;
OZ010656.1_Phania_funesta_genome_assembly,_chromosome:_5	AUGUSTUS	CDS	90350232	90350267	1	+	0	ID=g20546.t1.CDS1;Parent=g20546.t1;
OZ010656.1_Phania_funesta_genome_assembly,_chromosome:_5	AUGUSTUS	exon	90350232	90350267	.	+	.	ID=g20546.t1.exon1;Parent=g20546.t1;
OZ010656.1_Phania_funesta_genome_assembly,_chromosome:_5	AUGUSTUS	intron	90350268	90350380	1	+	.	ID=g20546.t1.intron1;Parent=g20546.t1;
OZ010656.1_Phania_funesta_genome_assembly,_chromosome:_5	AUGUSTUS	CDS	90350381	90350539	1	+	0	ID=g20546.t1.CDS2;Parent=g20546.t1;
OZ010656.1_Phania_funesta_genome_assembly,_chromosome:_5	AUGUSTUS	exon	90350381	90350539	.	+	.	ID=g20546.t1.exon2;Parent=g20546.t1;
OZ010656.1_Phania_funesta_genome_assembly,_chromosome:_5	AUGUSTUS	intron	90350540	90350599	1	+	.	ID=g20546.t1.intron2;Parent=g20546.t1;
OZ010656.1_Phania_funesta_genome_assembly,_chromosome:_5	AUGUSTUS	CDS	90350600	90351167	1	+	0	ID=g20546.t1.CDS3;Parent=g20546.t1;
OZ010656.1_Phania_funesta_genome_assembly,_chromosome:_5	AUGUSTUS	exon	90350600	90351167	.	+	.	ID=g20546.t1.exon3;Parent=g20546.t1;
OZ010656.1_Phania_funesta_genome_assembly,_chromosome:_5	AUGUSTUS	intron	90351168	90351224	1	+	.	ID=g20546.t1.intron3;Parent=g20546.t1;
OZ010656.1_Phania_funesta_genome_assembly,_chromosome:_5	AUGUSTUS	CDS	90351225	90351460	1	+	2	ID=g20546.t1.CDS4;Parent=g20546.t1;
OZ010656.1_Phania_funesta_genome_assembly,_chromosome:_5	AUGUSTUS	exon	90351225	90351460	.	+	.	ID=g20546.t1.exon4;Parent=g20546.t1;
OZ010656.1_Phania_funesta_genome_assembly,_chromosome:_5	AUGUSTUS	stop_codon	90351458	90351460	.	+	0	ID=g20546.t1.stop1;Parent=g20546.t1;
OZ010656.1_Phania_funesta_genome_assembly,_chromosome:_5	AUGUSTUS	gene	90355074	90357396	.	+	.	ID=g20547;
OZ010656.1_Phania_funesta_genome_assembly,_chromosome:_5	AUGUSTUS	mRNA	90355074	90357396	1	+	.	ID=g20547.t1;Parent=g20547;
OZ010656.1_Phania_funesta_genome_assembly,_chromosome:_5	AUGUSTUS	start_codon	90355074	90355076	.	+	0	ID=g20547.t1.start1;Parent=g20547.t1;
OZ010656.1_Phania_funesta_genome_assembly,_chromosome:_5	AUGUSTUS	CDS	90355074	90355455	1	+	0	ID=g20547.t1.CDS1;Parent=g20547.t1;
OZ010656.1_Phania_funesta_genome_assembly,_chromosome:_5	AUGUSTUS	exon	90355074	90355455	.	+	.	ID=g20547.t1.exon1;Parent=g20547.t1;
OZ010656.1_Phania_funesta_genome_assembly,_chromosome:_5	AUGUSTUS	intron	90355456	90355531	1	+	.	ID=g20547.t1.intron1;Parent=g20547.t1;
OZ010656.1_Phania_funesta_genome_assembly,_chromosome:_5	AUGUSTUS	CDS	90355532	90355714	1	+	2	ID=g20547.t1.CDS2;Parent=g20547.t1;
OZ010656.1_Phania_funesta_genome_assembly,_chromosome:_5	AUGUSTUS	exon	90355532	90355714	.	+	.	ID=g20547.t1.exon2;Parent=g20547.t1;
OZ010656.1_Phania_funesta_genome_assembly,_chromosome:_5	AUGUSTUS	intron	90355715	90355778	1	+	.	ID=g20547.t1.intron2;Parent=g20547.t1;
OZ010656.1_Phania_funesta_genome_assembly,_chromosome:_5	AUGUSTUS	CDS	90355779	90356118	1	+	2	ID=g20547.t1.CDS3;Parent=g20547.t1;
OZ010656.1_Phania_funesta_genome_assembly,_chromosome:_5	AUGUSTUS	exon	90355779	90356118	.	+	.	ID=g20547.t1.exon3;Parent=g20547.t1;
OZ010656.1_Phania_funesta_genome_assembly,_chromosome:_5	AUGUSTUS	intron	90356119	90356175	1	+	.	ID=g20547.t1.intron3;Parent=g20547.t1;
OZ010656.1_Phania_funesta_genome_assembly,_chromosome:_5	AUGUSTUS	CDS	90356176	90356297	1	+	1	ID=g20547.t1.CDS4;Parent=g20547.t1;
OZ010656.1_Phania_funesta_genome_assembly,_chromosome:_5	AUGUSTUS	exon	90356176	90356297	.	+	.	ID=g20547.t1.exon4;Parent=g20547.t1;
OZ010656.1_Phania_funesta_genome_assembly,_chromosome:_5	AUGUSTUS	intron	90356298	90356349	1	+	.	ID=g20547.t1.intron4;Parent=g20547.t1;
OZ010656.1_Phania_funesta_genome_assembly,_chromosome:_5	AUGUSTUS	CDS	90356350	90356986	1	+	2	ID=g20547.t1.CDS5;Parent=g20547.t1;
OZ010656.1_Phania_funesta_genome_assembly,_chromosome:_5	AUGUSTUS	exon	90356350	90356986	.	+	.	ID=g20547.t1.exon5;Parent=g20547.t1;
OZ010656.1_Phania_funesta_genome_assembly,_chromosome:_5	AUGUSTUS	intron	90356987	90357098	1	+	.	ID=g20547.t1.intron5;Parent=g20547.t1;
OZ010656.1_Phania_funesta_genome_assembly,_chromosome:_5	AUGUSTUS	CDS	90357099	90357396	1	+	1	ID=g20547.t1.CDS6;Parent=g20547.t1;
OZ010656.1_Phania_funesta_genome_assembly,_chromosome:_5	AUGUSTUS	exon	90357099	90357396	.	+	.	ID=g20547.t1.exon6;Parent=g20547.t1;
OZ010656.1_Phania_funesta_genome_assembly,_chromosome:_5	AUGUSTUS	stop_codon	90357394	90357396	.	+	0	ID=g20547.t1.stop1;Parent=g20547.t1;
OZ010656.1_Phania_funesta_genome_assembly,_chromosome:_5	AUGUSTUS	gene	90358708	90368920	.	+	.	ID=g20548;
OZ010656.1_Phania_funesta_genome_assembly,_chromosome:_5	AUGUSTUS	mRNA	90358708	90368920	1	+	.	ID=g20548.t1;Parent=g20548;
OZ010656.1_Phania_funesta_genome_assembly,_chromosome:_5	AUGUSTUS	start_codon	90358708	90358710	.	+	0	ID=g20548.t1.start1;Parent=g20548.t1;
OZ010656.1_Phania_funesta_genome_assembly,_chromosome:_5	AUGUSTUS	CDS	90358708	90358834	1	+	0	ID=g20548.t1.CDS1;Parent=g20548.t1;
OZ010656.1_Phania_funesta_genome_assembly,_chromosome:_5	AUGUSTUS	exon	90358708	90358834	.	+	.	ID=g20548.t1.exon1;Parent=g20548.t1;
OZ010656.1_Phania_funesta_genome_assembly,_chromosome:_5	AUGUSTUS	intron	90358835	90358901	1	+	.	ID=g20548.t1.intron1;Parent=g20548.t1;
OZ010656.1_Phania_funesta_genome_assembly,_chromosome:_5	AUGUSTUS	CDS	90358902	90359432	1	+	2	ID=g20548.t1.CDS2;Parent=g20548.t1;
OZ010656.1_Phania_funesta_genome_assembly,_chromosome:_5	AUGUSTUS	exon	90358902	90359432	.	+	.	ID=g20548.t1.exon2;Parent=g20548.t1;
OZ010656.1_Phania_funesta_genome_assembly,_chromosome:_5	AUGUSTUS	intron	90359433	90360917	1	+	.	ID=g20548.t1.intron2;Parent=g20548.t1;
OZ010656.1_Phania_funesta_genome_assembly,_chromosome:_5	AUGUSTUS	CDS	90360918	90361567	1	+	2	ID=g20548.t1.CDS3;Parent=g20548.t1;
OZ010656.1_Phania_funesta_genome_assembly,_chromosome:_5	AUGUSTUS	exon	90360918	90361567	.	+	.	ID=g20548.t1.exon3;Parent=g20548.t1;
OZ010656.1_Phania_funesta_genome_assembly,_chromosome:_5	AUGUSTUS	intron	90361568	90361625	1	+	.	ID=g20548.t1.intron3;Parent=g20548.t1;
OZ010656.1_Phania_funesta_genome_assembly,_chromosome:_5	AUGUSTUS	CDS	90361626	90361891	1	+	0	ID=g20548.t1.CDS4;Parent=g20548.t1;
OZ010656.1_Phania_funesta_genome_assembly,_chromosome:_5	AUGUSTUS	exon	90361626	90361891	.	+	.	ID=g20548.t1.exon4;Parent=g20548.t1;
OZ010656.1_Phania_funesta_genome_assembly,_chromosome:_5	AUGUSTUS	intron	90361892	90363451	1	+	.	ID=g20548.t1.intron4;Parent=g20548.t1;
OZ010656.1_Phania_funesta_genome_assembly,_chromosome:_5	AUGUSTUS	CDS	90363452	90363618	1	+	1	ID=g20548.t1.CDS5;Parent=g20548.t1;
OZ010656.1_Phania_funesta_genome_assembly,_chromosome:_5	AUGUSTUS	exon	90363452	90363618	.	+	.	ID=g20548.t1.exon5;Parent=g20548.t1;
OZ010656.1_Phania_funesta_genome_assembly,_chromosome:_5	AUGUSTUS	intron	90363619	90363685	1	+	.	ID=g20548.t1.intron5;Parent=g20548.t1;
OZ010656.1_Phania_funesta_genome_assembly,_chromosome:_5	AUGUSTUS	CDS	90363686	90363849	1	+	2	ID=g20548.t1.CDS6;Parent=g20548.t1;
OZ010656.1_Phania_funesta_genome_assembly,_chromosome:_5	AUGUSTUS	exon	90363686	90363849	.	+	.	ID=g20548.t1.exon6;Parent=g20548.t1;
OZ010656.1_Phania_funesta_genome_assembly,_chromosome:_5	AUGUSTUS	intron	90363850	90363925	1	+	.	ID=g20548.t1.intron6;Parent=g20548.t1;
OZ010656.1_Phania_funesta_genome_assembly,_chromosome:_5	AUGUSTUS	CDS	90363926	90364011	1	+	0	ID=g20548.t1.CDS7;Parent=g20548.t1;
OZ010656.1_Phania_funesta_genome_assembly,_chromosome:_5	AUGUSTUS	exon	90363926	90364011	.	+	.	ID=g20548.t1.exon7;Parent=g20548.t1;
OZ010656.1_Phania_funesta_genome_assembly,_chromosome:_5	AUGUSTUS	intron	90364012	90364967	1	+	.	ID=g20548.t1.intron7;Parent=g20548.t1;
OZ010656.1_Phania_funesta_genome_assembly,_chromosome:_5	AUGUSTUS	CDS	90364968	90365193	1	+	1	ID=g20548.t1.CDS8;Parent=g20548.t1;
OZ010656.1_Phania_funesta_genome_assembly,_chromosome:_5	AUGUSTUS	exon	90364968	90365193	.	+	.	ID=g20548.t1.exon8;Parent=g20548.t1;
OZ010656.1_Phania_funesta_genome_assembly,_chromosome:_5	AUGUSTUS	intron	90365194	90365277	1	+	.	ID=g20548.t1.intron8;Parent=g20548.t1;
OZ010656.1_Phania_funesta_genome_assembly,_chromosome:_5	AUGUSTUS	CDS	90365278	90365429	1	+	0	ID=g20548.t1.CDS9;Parent=g20548.t1;
OZ010656.1_Phania_funesta_genome_assembly,_chromosome:_5	AUGUSTUS	exon	90365278	90365429	.	+	.	ID=g20548.t1.exon9;Parent=g20548.t1;
OZ010656.1_Phania_funesta_genome_assembly,_chromosome:_5	AUGUSTUS	intron	90365430	90367302	1	+	.	ID=g20548.t1.intron9;Parent=g20548.t1;
OZ010656.1_Phania_funesta_genome_assembly,_chromosome:_5	AUGUSTUS	CDS	90367303	90367843	1	+	1	ID=g20548.t1.CDS10;Parent=g20548.t1;
OZ010656.1_Phania_funesta_genome_assembly,_chromosome:_5	AUGUSTUS	exon	90367303	90367843	.	+	.	ID=g20548.t1.exon10;Parent=g20548.t1;
OZ010656.1_Phania_funesta_genome_assembly,_chromosome:_5	AUGUSTUS	intron	90367844	90367913	1	+	.	ID=g20548.t1.intron10;Parent=g20548.t1;
OZ010656.1_Phania_funesta_genome_assembly,_chromosome:_5	AUGUSTUS	CDS	90367914	90368052	1	+	0	ID=g20548.t1.CDS11;Parent=g20548.t1;
OZ010656.1_Phania_funesta_genome_assembly,_chromosome:_5	AUGUSTUS	exon	90367914	90368052	.	+	.	ID=g20548.t1.exon11;Parent=g20548.t1;
OZ010656.1_Phania_funesta_genome_assembly,_chromosome:_5	AUGUSTUS	intron	90368053	90368147	1	+	.	ID=g20548.t1.intron11;Parent=g20548.t1;
OZ010656.1_Phania_funesta_genome_assembly,_chromosome:_5	AUGUSTUS	CDS	90368148	90368378	1	+	2	ID=g20548.t1.CDS12;Parent=g20548.t1;
OZ010656.1_Phania_funesta_genome_assembly,_chromosome:_5	AUGUSTUS	exon	90368148	90368378	.	+	.	ID=g20548.t1.exon12;Parent=g20548.t1;
OZ010656.1_Phania_funesta_genome_assembly,_chromosome:_5	AUGUSTUS	intron	90368379	90368442	1	+	.	ID=g20548.t1.intron12;Parent=g20548.t1;
OZ010656.1_Phania_funesta_genome_assembly,_chromosome:_5	AUGUSTUS	CDS	90368443	90368630	1	+	2	ID=g20548.t1.CDS13;Parent=g20548.t1;
OZ010656.1_Phania_funesta_genome_assembly,_chromosome:_5	AUGUSTUS	exon	90368443	90368630	.	+	.	ID=g20548.t1.exon13;Parent=g20548.t1;
OZ010656.1_Phania_funesta_genome_assembly,_chromosome:_5	AUGUSTUS	intron	90368631	90368740	1	+	.	ID=g20548.t1.intron13;Parent=g20548.t1;
OZ010656.1_Phania_funesta_genome_assembly,_chromosome:_5	AUGUSTUS	CDS	90368741	90368920	1	+	0	ID=g20548.t1.CDS14;Parent=g20548.t1;
OZ010656.1_Phania_funesta_genome_assembly,_chromosome:_5	AUGUSTUS	exon	90368741	90368920	.	+	.	ID=g20548.t1.exon14;Parent=g20548.t1;
OZ010656.1_Phania_funesta_genome_assembly,_chromosome:_5	AUGUSTUS	stop_codon	90368918	90368920	.	+	0	ID=g20548.t1.stop1;Parent=g20548.t1;
OZ010656.1_Phania_funesta_genome_assembly,_chromosome:_5	AUGUSTUS	gene	90407496	90407762	.	+	.	ID=g20549;
OZ010656.1_Phania_funesta_genome_assembly,_chromosome:_5	AUGUSTUS	mRNA	90407496	90407762	0.52	+	.	ID=g20549.t1;Parent=g20549;
OZ010656.1_Phania_funesta_genome_assembly,_chromosome:_5	AUGUSTUS	start_codon	90407496	90407498	.	+	0	ID=g20549.t1.start1;Parent=g20549.t1;
OZ010656.1_Phania_funesta_genome_assembly,_chromosome:_5	AUGUSTUS	CDS	90407496	90407762	0.52	+	0	ID=g20549.t1.CDS1;Parent=g20549.t1;
OZ010656.1_Phania_funesta_genome_assembly,_chromosome:_5	AUGUSTUS	exon	90407496	90407762	.	+	.	ID=g20549.t1.exon1;Parent=g20549.t1;
OZ010656.1_Phania_funesta_genome_assembly,_chromosome:_5	AUGUSTUS	stop_codon	90407760	90407762	.	+	0	ID=g20549.t1.stop1;Parent=g20549.t1;
OZ010656.1_Phania_funesta_genome_assembly,_chromosome:_5	AUGUSTUS	gene	90418962	90440967	.	+	.	ID=g20550;
OZ010656.1_Phania_funesta_genome_assembly,_chromosome:_5	AUGUSTUS	mRNA	90418962	90440967	0.95	+	.	ID=g20550.t1;Parent=g20550;
OZ010656.1_Phania_funesta_genome_assembly,_chromosome:_5	AUGUSTUS	start_codon	90418962	90418964	.	+	0	ID=g20550.t1.start1;Parent=g20550.t1;
OZ010656.1_Phania_funesta_genome_assembly,_chromosome:_5	AUGUSTUS	CDS	90418962	90419143	0.95	+	0	ID=g20550.t1.CDS1;Parent=g20550.t1;
OZ010656.1_Phania_funesta_genome_assembly,_chromosome:_5	AUGUSTUS	exon	90418962	90419143	.	+	.	ID=g20550.t1.exon1;Parent=g20550.t1;
OZ010656.1_Phania_funesta_genome_assembly,_chromosome:_5	AUGUSTUS	intron	90419144	90419229	1	+	.	ID=g20550.t1.intron1;Parent=g20550.t1;
OZ010656.1_Phania_funesta_genome_assembly,_chromosome:_5	AUGUSTUS	CDS	90419230	90419344	1	+	1	ID=g20550.t1.CDS2;Parent=g20550.t1;
OZ010656.1_Phania_funesta_genome_assembly,_chromosome:_5	AUGUSTUS	exon	90419230	90419344	.	+	.	ID=g20550.t1.exon2;Parent=g20550.t1;
OZ010656.1_Phania_funesta_genome_assembly,_chromosome:_5	AUGUSTUS	intron	90419345	90426105	1	+	.	ID=g20550.t1.intron2;Parent=g20550.t1;
OZ010656.1_Phania_funesta_genome_assembly,_chromosome:_5	AUGUSTUS	CDS	90426106	90426367	1	+	0	ID=g20550.t1.CDS3;Parent=g20550.t1;
OZ010656.1_Phania_funesta_genome_assembly,_chromosome:_5	AUGUSTUS	exon	90426106	90426367	.	+	.	ID=g20550.t1.exon3;Parent=g20550.t1;
OZ010656.1_Phania_funesta_genome_assembly,_chromosome:_5	AUGUSTUS	intron	90426368	90428266	1	+	.	ID=g20550.t1.intron3;Parent=g20550.t1;
OZ010656.1_Phania_funesta_genome_assembly,_chromosome:_5	AUGUSTUS	CDS	90428267	90428520	1	+	2	ID=g20550.t1.CDS4;Parent=g20550.t1;
OZ010656.1_Phania_funesta_genome_assembly,_chromosome:_5	AUGUSTUS	exon	90428267	90428520	.	+	.	ID=g20550.t1.exon4;Parent=g20550.t1;
OZ010656.1_Phania_funesta_genome_assembly,_chromosome:_5	AUGUSTUS	intron	90428521	90428618	1	+	.	ID=g20550.t1.intron4;Parent=g20550.t1;
OZ010656.1_Phania_funesta_genome_assembly,_chromosome:_5	AUGUSTUS	CDS	90428619	90428733	1	+	0	ID=g20550.t1.CDS5;Parent=g20550.t1;
OZ010656.1_Phania_funesta_genome_assembly,_chromosome:_5	AUGUSTUS	exon	90428619	90428733	.	+	.	ID=g20550.t1.exon5;Parent=g20550.t1;
OZ010656.1_Phania_funesta_genome_assembly,_chromosome:_5	AUGUSTUS	intron	90428734	90428790	1	+	.	ID=g20550.t1.intron5;Parent=g20550.t1;
OZ010656.1_Phania_funesta_genome_assembly,_chromosome:_5	AUGUSTUS	CDS	90428791	90428930	1	+	2	ID=g20550.t1.CDS6;Parent=g20550.t1;
OZ010656.1_Phania_funesta_genome_assembly,_chromosome:_5	AUGUSTUS	exon	90428791	90428930	.	+	.	ID=g20550.t1.exon6;Parent=g20550.t1;
OZ010656.1_Phania_funesta_genome_assembly,_chromosome:_5	AUGUSTUS	intron	90428931	90429022	1	+	.	ID=g20550.t1.intron6;Parent=g20550.t1;
OZ010656.1_Phania_funesta_genome_assembly,_chromosome:_5	AUGUSTUS	CDS	90429023	90429188	1	+	0	ID=g20550.t1.CDS7;Parent=g20550.t1;
OZ010656.1_Phania_funesta_genome_assembly,_chromosome:_5	AUGUSTUS	exon	90429023	90429188	.	+	.	ID=g20550.t1.exon7;Parent=g20550.t1;
OZ010656.1_Phania_funesta_genome_assembly,_chromosome:_5	AUGUSTUS	intron	90429189	90429859	1	+	.	ID=g20550.t1.intron7;Parent=g20550.t1;
OZ010656.1_Phania_funesta_genome_assembly,_chromosome:_5	AUGUSTUS	CDS	90429860	90430002	1	+	2	ID=g20550.t1.CDS8;Parent=g20550.t1;
OZ010656.1_Phania_funesta_genome_assembly,_chromosome:_5	AUGUSTUS	exon	90429860	90430002	.	+	.	ID=g20550.t1.exon8;Parent=g20550.t1;
OZ010656.1_Phania_funesta_genome_assembly,_chromosome:_5	AUGUSTUS	intron	90430003	90430280	1	+	.	ID=g20550.t1.intron8;Parent=g20550.t1;
OZ010656.1_Phania_funesta_genome_assembly,_chromosome:_5	AUGUSTUS	CDS	90430281	90430390	1	+	0	ID=g20550.t1.CDS9;Parent=g20550.t1;
OZ010656.1_Phania_funesta_genome_assembly,_chromosome:_5	AUGUSTUS	exon	90430281	90430390	.	+	.	ID=g20550.t1.exon9;Parent=g20550.t1;
OZ010656.1_Phania_funesta_genome_assembly,_chromosome:_5	AUGUSTUS	intron	90430391	90430529	1	+	.	ID=g20550.t1.intron9;Parent=g20550.t1;
OZ010656.1_Phania_funesta_genome_assembly,_chromosome:_5	AUGUSTUS	CDS	90430530	90430665	1	+	1	ID=g20550.t1.CDS10;Parent=g20550.t1;
OZ010656.1_Phania_funesta_genome_assembly,_chromosome:_5	AUGUSTUS	exon	90430530	90430665	.	+	.	ID=g20550.t1.exon10;Parent=g20550.t1;
OZ010656.1_Phania_funesta_genome_assembly,_chromosome:_5	AUGUSTUS	intron	90430666	90430761	1	+	.	ID=g20550.t1.intron10;Parent=g20550.t1;
OZ010656.1_Phania_funesta_genome_assembly,_chromosome:_5	AUGUSTUS	CDS	90430762	90431244	1	+	0	ID=g20550.t1.CDS11;Parent=g20550.t1;
OZ010656.1_Phania_funesta_genome_assembly,_chromosome:_5	AUGUSTUS	exon	90430762	90431244	.	+	.	ID=g20550.t1.exon11;Parent=g20550.t1;
OZ010656.1_Phania_funesta_genome_assembly,_chromosome:_5	AUGUSTUS	intron	90431245	90431380	1	+	.	ID=g20550.t1.intron11;Parent=g20550.t1;
OZ010656.1_Phania_funesta_genome_assembly,_chromosome:_5	AUGUSTUS	CDS	90431381	90431491	1	+	0	ID=g20550.t1.CDS12;Parent=g20550.t1;
OZ010656.1_Phania_funesta_genome_assembly,_chromosome:_5	AUGUSTUS	exon	90431381	90431491	.	+	.	ID=g20550.t1.exon12;Parent=g20550.t1;
OZ010656.1_Phania_funesta_genome_assembly,_chromosome:_5	AUGUSTUS	intron	90431492	90432046	1	+	.	ID=g20550.t1.intron12;Parent=g20550.t1;
OZ010656.1_Phania_funesta_genome_assembly,_chromosome:_5	AUGUSTUS	CDS	90432047	90432266	1	+	0	ID=g20550.t1.CDS13;Parent=g20550.t1;
OZ010656.1_Phania_funesta_genome_assembly,_chromosome:_5	AUGUSTUS	exon	90432047	90432266	.	+	.	ID=g20550.t1.exon13;Parent=g20550.t1;
OZ010656.1_Phania_funesta_genome_assembly,_chromosome:_5	AUGUSTUS	intron	90432267	90433610	1	+	.	ID=g20550.t1.intron13;Parent=g20550.t1;
OZ010656.1_Phania_funesta_genome_assembly,_chromosome:_5	AUGUSTUS	CDS	90433611	90433658	1	+	2	ID=g20550.t1.CDS14;Parent=g20550.t1;
OZ010656.1_Phania_funesta_genome_assembly,_chromosome:_5	AUGUSTUS	exon	90433611	90433658	.	+	.	ID=g20550.t1.exon14;Parent=g20550.t1;
OZ010656.1_Phania_funesta_genome_assembly,_chromosome:_5	AUGUSTUS	intron	90433659	90438390	1	+	.	ID=g20550.t1.intron14;Parent=g20550.t1;
OZ010656.1_Phania_funesta_genome_assembly,_chromosome:_5	AUGUSTUS	CDS	90438391	90438488	1	+	2	ID=g20550.t1.CDS15;Parent=g20550.t1;
OZ010656.1_Phania_funesta_genome_assembly,_chromosome:_5	AUGUSTUS	exon	90438391	90438488	.	+	.	ID=g20550.t1.exon15;Parent=g20550.t1;
OZ010656.1_Phania_funesta_genome_assembly,_chromosome:_5	AUGUSTUS	intron	90438489	90438543	1	+	.	ID=g20550.t1.intron15;Parent=g20550.t1;
OZ010656.1_Phania_funesta_genome_assembly,_chromosome:_5	AUGUSTUS	CDS	90438544	90438773	1	+	0	ID=g20550.t1.CDS16;Parent=g20550.t1;
OZ010656.1_Phania_funesta_genome_assembly,_chromosome:_5	AUGUSTUS	exon	90438544	90438773	.	+	.	ID=g20550.t1.exon16;Parent=g20550.t1;
OZ010656.1_Phania_funesta_genome_assembly,_chromosome:_5	AUGUSTUS	intron	90438774	90440420	1	+	.	ID=g20550.t1.intron16;Parent=g20550.t1;
OZ010656.1_Phania_funesta_genome_assembly,_chromosome:_5	AUGUSTUS	CDS	90440421	90440653	1	+	1	ID=g20550.t1.CDS17;Parent=g20550.t1;
OZ010656.1_Phania_funesta_genome_assembly,_chromosome:_5	AUGUSTUS	exon	90440421	90440653	.	+	.	ID=g20550.t1.exon17;Parent=g20550.t1;
OZ010656.1_Phania_funesta_genome_assembly,_chromosome:_5	AUGUSTUS	intron	90440654	90440722	1	+	.	ID=g20550.t1.intron17;Parent=g20550.t1;
OZ010656.1_Phania_funesta_genome_assembly,_chromosome:_5	AUGUSTUS	CDS	90440723	90440967	1	+	2	ID=g20550.t1.CDS18;Parent=g20550.t1;
OZ010656.1_Phania_funesta_genome_assembly,_chromosome:_5	AUGUSTUS	exon	90440723	90440967	.	+	.	ID=g20550.t1.exon18;Parent=g20550.t1;
OZ010656.1_Phania_funesta_genome_assembly,_chromosome:_5	AUGUSTUS	stop_codon	90440965	90440967	.	+	0	ID=g20550.t1.stop1;Parent=g20550.t1;
OZ010656.1_Phania_funesta_genome_assembly,_chromosome:_5	AUGUSTUS	mRNA	90418962	90440967	0.97	+	.	ID=g20550.t2;Parent=g20550;
OZ010656.1_Phania_funesta_genome_assembly,_chromosome:_5	AUGUSTUS	start_codon	90418962	90418964	.	+	0	ID=g20550.t2.start1;Parent=g20550.t2;
OZ010656.1_Phania_funesta_genome_assembly,_chromosome:_5	AUGUSTUS	CDS	90418962	90419143	0.97	+	0	ID=g20550.t2.CDS1;Parent=g20550.t2;
OZ010656.1_Phania_funesta_genome_assembly,_chromosome:_5	AUGUSTUS	exon	90418962	90419143	.	+	.	ID=g20550.t2.exon1;Parent=g20550.t2;
OZ010656.1_Phania_funesta_genome_assembly,_chromosome:_5	AUGUSTUS	intron	90419144	90419229	1	+	.	ID=g20550.t2.intron1;Parent=g20550.t2;
OZ010656.1_Phania_funesta_genome_assembly,_chromosome:_5	AUGUSTUS	CDS	90419230	90419344	1	+	1	ID=g20550.t2.CDS2;Parent=g20550.t2;
OZ010656.1_Phania_funesta_genome_assembly,_chromosome:_5	AUGUSTUS	exon	90419230	90419344	.	+	.	ID=g20550.t2.exon2;Parent=g20550.t2;
OZ010656.1_Phania_funesta_genome_assembly,_chromosome:_5	AUGUSTUS	intron	90419345	90426105	1	+	.	ID=g20550.t2.intron2;Parent=g20550.t2;
OZ010656.1_Phania_funesta_genome_assembly,_chromosome:_5	AUGUSTUS	CDS	90426106	90426367	1	+	0	ID=g20550.t2.CDS3;Parent=g20550.t2;
OZ010656.1_Phania_funesta_genome_assembly,_chromosome:_5	AUGUSTUS	exon	90426106	90426367	.	+	.	ID=g20550.t2.exon3;Parent=g20550.t2;
OZ010656.1_Phania_funesta_genome_assembly,_chromosome:_5	AUGUSTUS	intron	90426368	90428266	1	+	.	ID=g20550.t2.intron3;Parent=g20550.t2;
OZ010656.1_Phania_funesta_genome_assembly,_chromosome:_5	AUGUSTUS	CDS	90428267	90428520	1	+	2	ID=g20550.t2.CDS4;Parent=g20550.t2;
OZ010656.1_Phania_funesta_genome_assembly,_chromosome:_5	AUGUSTUS	exon	90428267	90428520	.	+	.	ID=g20550.t2.exon4;Parent=g20550.t2;
OZ010656.1_Phania_funesta_genome_assembly,_chromosome:_5	AUGUSTUS	intron	90428521	90428618	1	+	.	ID=g20550.t2.intron4;Parent=g20550.t2;
OZ010656.1_Phania_funesta_genome_assembly,_chromosome:_5	AUGUSTUS	CDS	90428619	90428733	1	+	0	ID=g20550.t2.CDS5;Parent=g20550.t2;
OZ010656.1_Phania_funesta_genome_assembly,_chromosome:_5	AUGUSTUS	exon	90428619	90428733	.	+	.	ID=g20550.t2.exon5;Parent=g20550.t2;
OZ010656.1_Phania_funesta_genome_assembly,_chromosome:_5	AUGUSTUS	intron	90428734	90428790	1	+	.	ID=g20550.t2.intron5;Parent=g20550.t2;
OZ010656.1_Phania_funesta_genome_assembly,_chromosome:_5	AUGUSTUS	CDS	90428791	90428930	1	+	2	ID=g20550.t2.CDS6;Parent=g20550.t2;
OZ010656.1_Phania_funesta_genome_assembly,_chromosome:_5	AUGUSTUS	exon	90428791	90428930	.	+	.	ID=g20550.t2.exon6;Parent=g20550.t2;
OZ010656.1_Phania_funesta_genome_assembly,_chromosome:_5	AUGUSTUS	intron	90428931	90429022	1	+	.	ID=g20550.t2.intron6;Parent=g20550.t2;
OZ010656.1_Phania_funesta_genome_assembly,_chromosome:_5	AUGUSTUS	CDS	90429023	90429188	1	+	0	ID=g20550.t2.CDS7;Parent=g20550.t2;
OZ010656.1_Phania_funesta_genome_assembly,_chromosome:_5	AUGUSTUS	exon	90429023	90429188	.	+	.	ID=g20550.t2.exon7;Parent=g20550.t2;
OZ010656.1_Phania_funesta_genome_assembly,_chromosome:_5	AUGUSTUS	intron	90429189	90429859	1	+	.	ID=g20550.t2.intron7;Parent=g20550.t2;
OZ010656.1_Phania_funesta_genome_assembly,_chromosome:_5	AUGUSTUS	CDS	90429860	90430002	1	+	2	ID=g20550.t2.CDS8;Parent=g20550.t2;
OZ010656.1_Phania_funesta_genome_assembly,_chromosome:_5	AUGUSTUS	exon	90429860	90430002	.	+	.	ID=g20550.t2.exon8;Parent=g20550.t2;
OZ010656.1_Phania_funesta_genome_assembly,_chromosome:_5	AUGUSTUS	intron	90430003	90430280	1	+	.	ID=g20550.t2.intron8;Parent=g20550.t2;
OZ010656.1_Phania_funesta_genome_assembly,_chromosome:_5	AUGUSTUS	CDS	90430281	90430390	1	+	0	ID=g20550.t2.CDS9;Parent=g20550.t2;
OZ010656.1_Phania_funesta_genome_assembly,_chromosome:_5	AUGUSTUS	exon	90430281	90430390	.	+	.	ID=g20550.t2.exon9;Parent=g20550.t2;
OZ010656.1_Phania_funesta_genome_assembly,_chromosome:_5	AUGUSTUS	intron	90430391	90430529	1	+	.	ID=g20550.t2.intron9;Parent=g20550.t2;
OZ010656.1_Phania_funesta_genome_assembly,_chromosome:_5	AUGUSTUS	CDS	90430530	90430665	1	+	1	ID=g20550.t2.CDS10;Parent=g20550.t2;
OZ010656.1_Phania_funesta_genome_assembly,_chromosome:_5	AUGUSTUS	exon	90430530	90430665	.	+	.	ID=g20550.t2.exon10;Parent=g20550.t2;
OZ010656.1_Phania_funesta_genome_assembly,_chromosome:_5	AUGUSTUS	intron	90430666	90430761	1	+	.	ID=g20550.t2.intron10;Parent=g20550.t2;
OZ010656.1_Phania_funesta_genome_assembly,_chromosome:_5	AUGUSTUS	CDS	90430762	90431244	1	+	0	ID=g20550.t2.CDS11;Parent=g20550.t2;
OZ010656.1_Phania_funesta_genome_assembly,_chromosome:_5	AUGUSTUS	exon	90430762	90431244	.	+	.	ID=g20550.t2.exon11;Parent=g20550.t2;
OZ010656.1_Phania_funesta_genome_assembly,_chromosome:_5	AUGUSTUS	intron	90431245	90431380	1	+	.	ID=g20550.t2.intron11;Parent=g20550.t2;
OZ010656.1_Phania_funesta_genome_assembly,_chromosome:_5	AUGUSTUS	CDS	90431381	90431491	1	+	0	ID=g20550.t2.CDS12;Parent=g20550.t2;
OZ010656.1_Phania_funesta_genome_assembly,_chromosome:_5	AUGUSTUS	exon	90431381	90431491	.	+	.	ID=g20550.t2.exon12;Parent=g20550.t2;
OZ010656.1_Phania_funesta_genome_assembly,_chromosome:_5	AUGUSTUS	intron	90431492	90432046	1	+	.	ID=g20550.t2.intron12;Parent=g20550.t2;
OZ010656.1_Phania_funesta_genome_assembly,_chromosome:_5	AUGUSTUS	CDS	90432047	90432266	1	+	0	ID=g20550.t2.CDS13;Parent=g20550.t2;
OZ010656.1_Phania_funesta_genome_assembly,_chromosome:_5	AUGUSTUS	exon	90432047	90432266	.	+	.	ID=g20550.t2.exon13;Parent=g20550.t2;
OZ010656.1_Phania_funesta_genome_assembly,_chromosome:_5	AUGUSTUS	intron	90432267	90438390	1	+	.	ID=g20550.t2.intron13;Parent=g20550.t2;
OZ010656.1_Phania_funesta_genome_assembly,_chromosome:_5	AUGUSTUS	CDS	90438391	90438488	1	+	2	ID=g20550.t2.CDS14;Parent=g20550.t2;
OZ010656.1_Phania_funesta_genome_assembly,_chromosome:_5	AUGUSTUS	exon	90438391	90438488	.	+	.	ID=g20550.t2.exon14;Parent=g20550.t2;
OZ010656.1_Phania_funesta_genome_assembly,_chromosome:_5	AUGUSTUS	intron	90438489	90438543	1	+	.	ID=g20550.t2.intron14;Parent=g20550.t2;
OZ010656.1_Phania_funesta_genome_assembly,_chromosome:_5	AUGUSTUS	CDS	90438544	90438773	1	+	0	ID=g20550.t2.CDS15;Parent=g20550.t2;
OZ010656.1_Phania_funesta_genome_assembly,_chromosome:_5	AUGUSTUS	exon	90438544	90438773	.	+	.	ID=g20550.t2.exon15;Parent=g20550.t2;
OZ010656.1_Phania_funesta_genome_assembly,_chromosome:_5	AUGUSTUS	intron	90438774	90440420	1	+	.	ID=g20550.t2.intron15;Parent=g20550.t2;
OZ010656.1_Phania_funesta_genome_assembly,_chromosome:_5	AUGUSTUS	CDS	90440421	90440653	1	+	1	ID=g20550.t2.CDS16;Parent=g20550.t2;
OZ010656.1_Phania_funesta_genome_assembly,_chromosome:_5	AUGUSTUS	exon	90440421	90440653	.	+	.	ID=g20550.t2.exon16;Parent=g20550.t2;
OZ010656.1_Phania_funesta_genome_assembly,_chromosome:_5	AUGUSTUS	intron	90440654	90440722	1	+	.	ID=g20550.t2.intron16;Parent=g20550.t2;
OZ010656.1_Phania_funesta_genome_assembly,_chromosome:_5	AUGUSTUS	CDS	90440723	90440967	1	+	2	ID=g20550.t2.CDS17;Parent=g20550.t2;
OZ010656.1_Phania_funesta_genome_assembly,_chromosome:_5	AUGUSTUS	exon	90440723	90440967	.	+	.	ID=g20550.t2.exon17;Parent=g20550.t2;
OZ010656.1_Phania_funesta_genome_assembly,_chromosome:_5	AUGUSTUS	stop_codon	90440965	90440967	.	+	0	ID=g20550.t2.stop1;Parent=g20550.t2;
OZ010656.1_Phania_funesta_genome_assembly,_chromosome:_5	AUGUSTUS	gene	90462819	90463745	.	+	.	ID=g20551;
OZ010656.1_Phania_funesta_genome_assembly,_chromosome:_5	AUGUSTUS	mRNA	90462819	90463745	1	+	.	ID=g20551.t1;Parent=g20551;
OZ010656.1_Phania_funesta_genome_assembly,_chromosome:_5	AUGUSTUS	start_codon	90462819	90462821	.	+	0	ID=g20551.t1.start1;Parent=g20551.t1;
OZ010656.1_Phania_funesta_genome_assembly,_chromosome:_5	AUGUSTUS	CDS	90462819	90463745	1	+	0	ID=g20551.t1.CDS1;Parent=g20551.t1;
OZ010656.1_Phania_funesta_genome_assembly,_chromosome:_5	AUGUSTUS	exon	90462819	90463745	.	+	.	ID=g20551.t1.exon1;Parent=g20551.t1;
OZ010656.1_Phania_funesta_genome_assembly,_chromosome:_5	AUGUSTUS	stop_codon	90463743	90463745	.	+	0	ID=g20551.t1.stop1;Parent=g20551.t1;
OZ010656.1_Phania_funesta_genome_assembly,_chromosome:_5	AUGUSTUS	gene	90499153	90503107	.	+	.	ID=g20552;
OZ010656.1_Phania_funesta_genome_assembly,_chromosome:_5	AUGUSTUS	mRNA	90499153	90503107	0.47	+	.	ID=g20552.t1;Parent=g20552;
OZ010656.1_Phania_funesta_genome_assembly,_chromosome:_5	AUGUSTUS	start_codon	90499153	90499155	.	+	0	ID=g20552.t1.start1;Parent=g20552.t1;
OZ010656.1_Phania_funesta_genome_assembly,_chromosome:_5	AUGUSTUS	CDS	90499153	90499363	0.47	+	0	ID=g20552.t1.CDS1;Parent=g20552.t1;
OZ010656.1_Phania_funesta_genome_assembly,_chromosome:_5	AUGUSTUS	exon	90499153	90499363	.	+	.	ID=g20552.t1.exon1;Parent=g20552.t1;
OZ010656.1_Phania_funesta_genome_assembly,_chromosome:_5	AUGUSTUS	intron	90499364	90500658	1	+	.	ID=g20552.t1.intron1;Parent=g20552.t1;
OZ010656.1_Phania_funesta_genome_assembly,_chromosome:_5	AUGUSTUS	CDS	90500659	90500861	1	+	2	ID=g20552.t1.CDS2;Parent=g20552.t1;
OZ010656.1_Phania_funesta_genome_assembly,_chromosome:_5	AUGUSTUS	exon	90500659	90500861	.	+	.	ID=g20552.t1.exon2;Parent=g20552.t1;
OZ010656.1_Phania_funesta_genome_assembly,_chromosome:_5	AUGUSTUS	intron	90500862	90501846	1	+	.	ID=g20552.t1.intron2;Parent=g20552.t1;
OZ010656.1_Phania_funesta_genome_assembly,_chromosome:_5	AUGUSTUS	CDS	90501847	90501998	1	+	0	ID=g20552.t1.CDS3;Parent=g20552.t1;
OZ010656.1_Phania_funesta_genome_assembly,_chromosome:_5	AUGUSTUS	exon	90501847	90501998	.	+	.	ID=g20552.t1.exon3;Parent=g20552.t1;
OZ010656.1_Phania_funesta_genome_assembly,_chromosome:_5	AUGUSTUS	intron	90501999	90502425	1	+	.	ID=g20552.t1.intron3;Parent=g20552.t1;
OZ010656.1_Phania_funesta_genome_assembly,_chromosome:_5	AUGUSTUS	CDS	90502426	90503107	1	+	1	ID=g20552.t1.CDS4;Parent=g20552.t1;
OZ010656.1_Phania_funesta_genome_assembly,_chromosome:_5	AUGUSTUS	exon	90502426	90503107	.	+	.	ID=g20552.t1.exon4;Parent=g20552.t1;
OZ010656.1_Phania_funesta_genome_assembly,_chromosome:_5	AUGUSTUS	stop_codon	90503105	90503107	.	+	0	ID=g20552.t1.stop1;Parent=g20552.t1;
OZ010656.1_Phania_funesta_genome_assembly,_chromosome:_5	GeneMark.hmm3	mRNA	90499339	90503107	.	+	.	ID=g20552.t2;Parent=g20552;
OZ010656.1_Phania_funesta_genome_assembly,_chromosome:_5	GeneMark.hmm3	start_codon	90499339	90499341	.	+	0	ID=g20552.t2.start1;Parent=g20552.t2;
OZ010656.1_Phania_funesta_genome_assembly,_chromosome:_5	GeneMark.hmm3	CDS	90499339	90499363	.	+	0	ID=g20552.t2.CDS1;Parent=g20552.t2;
OZ010656.1_Phania_funesta_genome_assembly,_chromosome:_5	GeneMark.hmm3	exon	90499339	90499363	0	+	.	ID=g20552.t2.exon1;Parent=g20552.t2;
OZ010656.1_Phania_funesta_genome_assembly,_chromosome:_5	GeneMark.hmm3	intron	90499364	90500658	.	+	2	ID=g20552.t2.intron1;Parent=g20552.t2;
OZ010656.1_Phania_funesta_genome_assembly,_chromosome:_5	GeneMark.hmm3	CDS	90500659	90500861	.	+	2	ID=g20552.t2.CDS2;Parent=g20552.t2;
OZ010656.1_Phania_funesta_genome_assembly,_chromosome:_5	GeneMark.hmm3	exon	90500659	90500861	0	+	.	ID=g20552.t2.exon2;Parent=g20552.t2;
OZ010656.1_Phania_funesta_genome_assembly,_chromosome:_5	GeneMark.hmm3	intron	90500862	90501846	.	+	0	ID=g20552.t2.intron2;Parent=g20552.t2;
OZ010656.1_Phania_funesta_genome_assembly,_chromosome:_5	GeneMark.hmm3	CDS	90501847	90501998	.	+	0	ID=g20552.t2.CDS3;Parent=g20552.t2;
OZ010656.1_Phania_funesta_genome_assembly,_chromosome:_5	GeneMark.hmm3	exon	90501847	90501998	0	+	.	ID=g20552.t2.exon3;Parent=g20552.t2;
OZ010656.1_Phania_funesta_genome_assembly,_chromosome:_5	GeneMark.hmm3	intron	90501999	90502425	.	+	1	ID=g20552.t2.intron3;Parent=g20552.t2;
OZ010656.1_Phania_funesta_genome_assembly,_chromosome:_5	GeneMark.hmm3	CDS	90502426	90503107	.	+	1	ID=g20552.t2.CDS4;Parent=g20552.t2;
OZ010656.1_Phania_funesta_genome_assembly,_chromosome:_5	GeneMark.hmm3	exon	90502426	90503107	0	+	.	ID=g20552.t2.exon4;Parent=g20552.t2;
OZ010656.1_Phania_funesta_genome_assembly,_chromosome:_5	GeneMark.hmm3	stop_codon	90503105	90503107	.	+	0	ID=g20552.t2.stop1;Parent=g20552.t2;
OZ010656.1_Phania_funesta_genome_assembly,_chromosome:_5	AUGUSTUS	gene	90506658	90507072	.	-	.	ID=g20553;
OZ010656.1_Phania_funesta_genome_assembly,_chromosome:_5	AUGUSTUS	mRNA	90506658	90507072	1	-	.	ID=g20553.t1;Parent=g20553;
OZ010656.1_Phania_funesta_genome_assembly,_chromosome:_5	AUGUSTUS	stop_codon	90506658	90506660	.	-	0	ID=g20553.t1.stop1;Parent=g20553.t1;
OZ010656.1_Phania_funesta_genome_assembly,_chromosome:_5	AUGUSTUS	CDS	90506658	90506874	1	-	1	ID=g20553.t1.CDS1;Parent=g20553.t1;
OZ010656.1_Phania_funesta_genome_assembly,_chromosome:_5	AUGUSTUS	exon	90506658	90506874	.	-	.	ID=g20553.t1.exon1;Parent=g20553.t1;
OZ010656.1_Phania_funesta_genome_assembly,_chromosome:_5	AUGUSTUS	intron	90506875	90506949	1	-	.	ID=g20553.t1.intron1;Parent=g20553.t1;
OZ010656.1_Phania_funesta_genome_assembly,_chromosome:_5	AUGUSTUS	CDS	90506950	90507017	1	-	0	ID=g20553.t1.CDS2;Parent=g20553.t1;
OZ010656.1_Phania_funesta_genome_assembly,_chromosome:_5	AUGUSTUS	exon	90506950	90507017	.	-	.	ID=g20553.t1.exon2;Parent=g20553.t1;
OZ010656.1_Phania_funesta_genome_assembly,_chromosome:_5	AUGUSTUS	intron	90507018	90507069	1	-	.	ID=g20553.t1.intron2;Parent=g20553.t1;
OZ010656.1_Phania_funesta_genome_assembly,_chromosome:_5	AUGUSTUS	CDS	90507070	90507072	1	-	0	ID=g20553.t1.CDS3;Parent=g20553.t1;
OZ010656.1_Phania_funesta_genome_assembly,_chromosome:_5	AUGUSTUS	exon	90507070	90507072	.	-	.	ID=g20553.t1.exon3;Parent=g20553.t1;
OZ010656.1_Phania_funesta_genome_assembly,_chromosome:_5	AUGUSTUS	start_codon	90507070	90507072	.	-	0	ID=g20553.t1.start1;Parent=g20553.t1;
OZ010656.1_Phania_funesta_genome_assembly,_chromosome:_5	AUGUSTUS	gene	90509084	90524620	.	+	.	ID=g20554;
OZ010656.1_Phania_funesta_genome_assembly,_chromosome:_5	AUGUSTUS	mRNA	90509084	90524620	1	+	.	ID=g20554.t1;Parent=g20554;
OZ010656.1_Phania_funesta_genome_assembly,_chromosome:_5	AUGUSTUS	start_codon	90509084	90509086	.	+	0	ID=g20554.t1.start1;Parent=g20554.t1;
OZ010656.1_Phania_funesta_genome_assembly,_chromosome:_5	AUGUSTUS	CDS	90509084	90509635	1	+	0	ID=g20554.t1.CDS1;Parent=g20554.t1;
OZ010656.1_Phania_funesta_genome_assembly,_chromosome:_5	AUGUSTUS	exon	90509084	90509635	.	+	.	ID=g20554.t1.exon1;Parent=g20554.t1;
OZ010656.1_Phania_funesta_genome_assembly,_chromosome:_5	AUGUSTUS	intron	90509636	90509750	1	+	.	ID=g20554.t1.intron1;Parent=g20554.t1;
OZ010656.1_Phania_funesta_genome_assembly,_chromosome:_5	AUGUSTUS	CDS	90509751	90509854	1	+	0	ID=g20554.t1.CDS2;Parent=g20554.t1;
OZ010656.1_Phania_funesta_genome_assembly,_chromosome:_5	AUGUSTUS	exon	90509751	90509854	.	+	.	ID=g20554.t1.exon2;Parent=g20554.t1;
OZ010656.1_Phania_funesta_genome_assembly,_chromosome:_5	AUGUSTUS	intron	90509855	90509919	1	+	.	ID=g20554.t1.intron2;Parent=g20554.t1;
OZ010656.1_Phania_funesta_genome_assembly,_chromosome:_5	AUGUSTUS	CDS	90509920	90510322	1	+	1	ID=g20554.t1.CDS3;Parent=g20554.t1;
OZ010656.1_Phania_funesta_genome_assembly,_chromosome:_5	AUGUSTUS	exon	90509920	90510322	.	+	.	ID=g20554.t1.exon3;Parent=g20554.t1;
OZ010656.1_Phania_funesta_genome_assembly,_chromosome:_5	AUGUSTUS	intron	90510323	90510387	1	+	.	ID=g20554.t1.intron3;Parent=g20554.t1;
OZ010656.1_Phania_funesta_genome_assembly,_chromosome:_5	AUGUSTUS	CDS	90510388	90510624	1	+	0	ID=g20554.t1.CDS4;Parent=g20554.t1;
OZ010656.1_Phania_funesta_genome_assembly,_chromosome:_5	AUGUSTUS	exon	90510388	90510624	.	+	.	ID=g20554.t1.exon4;Parent=g20554.t1;
OZ010656.1_Phania_funesta_genome_assembly,_chromosome:_5	AUGUSTUS	intron	90510625	90510682	1	+	.	ID=g20554.t1.intron4;Parent=g20554.t1;
OZ010656.1_Phania_funesta_genome_assembly,_chromosome:_5	AUGUSTUS	CDS	90510683	90511435	1	+	0	ID=g20554.t1.CDS5;Parent=g20554.t1;
OZ010656.1_Phania_funesta_genome_assembly,_chromosome:_5	AUGUSTUS	exon	90510683	90511435	.	+	.	ID=g20554.t1.exon5;Parent=g20554.t1;
OZ010656.1_Phania_funesta_genome_assembly,_chromosome:_5	AUGUSTUS	intron	90511436	90511496	1	+	.	ID=g20554.t1.intron5;Parent=g20554.t1;
OZ010656.1_Phania_funesta_genome_assembly,_chromosome:_5	AUGUSTUS	CDS	90511497	90511820	1	+	0	ID=g20554.t1.CDS6;Parent=g20554.t1;
OZ010656.1_Phania_funesta_genome_assembly,_chromosome:_5	AUGUSTUS	exon	90511497	90511820	.	+	.	ID=g20554.t1.exon6;Parent=g20554.t1;
OZ010656.1_Phania_funesta_genome_assembly,_chromosome:_5	AUGUSTUS	intron	90511821	90511889	1	+	.	ID=g20554.t1.intron6;Parent=g20554.t1;
OZ010656.1_Phania_funesta_genome_assembly,_chromosome:_5	AUGUSTUS	CDS	90511890	90512049	1	+	0	ID=g20554.t1.CDS7;Parent=g20554.t1;
OZ010656.1_Phania_funesta_genome_assembly,_chromosome:_5	AUGUSTUS	exon	90511890	90512049	.	+	.	ID=g20554.t1.exon7;Parent=g20554.t1;
OZ010656.1_Phania_funesta_genome_assembly,_chromosome:_5	AUGUSTUS	intron	90512050	90512120	1	+	.	ID=g20554.t1.intron7;Parent=g20554.t1;
OZ010656.1_Phania_funesta_genome_assembly,_chromosome:_5	AUGUSTUS	CDS	90512121	90512377	1	+	2	ID=g20554.t1.CDS8;Parent=g20554.t1;
OZ010656.1_Phania_funesta_genome_assembly,_chromosome:_5	AUGUSTUS	exon	90512121	90512377	.	+	.	ID=g20554.t1.exon8;Parent=g20554.t1;
OZ010656.1_Phania_funesta_genome_assembly,_chromosome:_5	AUGUSTUS	intron	90512378	90512625	1	+	.	ID=g20554.t1.intron8;Parent=g20554.t1;
OZ010656.1_Phania_funesta_genome_assembly,_chromosome:_5	AUGUSTUS	CDS	90512626	90512972	1	+	0	ID=g20554.t1.CDS9;Parent=g20554.t1;
OZ010656.1_Phania_funesta_genome_assembly,_chromosome:_5	AUGUSTUS	exon	90512626	90512972	.	+	.	ID=g20554.t1.exon9;Parent=g20554.t1;
OZ010656.1_Phania_funesta_genome_assembly,_chromosome:_5	AUGUSTUS	intron	90512973	90513284	1	+	.	ID=g20554.t1.intron9;Parent=g20554.t1;
OZ010656.1_Phania_funesta_genome_assembly,_chromosome:_5	AUGUSTUS	CDS	90513285	90513397	1	+	1	ID=g20554.t1.CDS10;Parent=g20554.t1;
OZ010656.1_Phania_funesta_genome_assembly,_chromosome:_5	AUGUSTUS	exon	90513285	90513397	.	+	.	ID=g20554.t1.exon10;Parent=g20554.t1;
OZ010656.1_Phania_funesta_genome_assembly,_chromosome:_5	AUGUSTUS	intron	90513398	90513470	1	+	.	ID=g20554.t1.intron10;Parent=g20554.t1;
OZ010656.1_Phania_funesta_genome_assembly,_chromosome:_5	AUGUSTUS	CDS	90513471	90513651	1	+	2	ID=g20554.t1.CDS11;Parent=g20554.t1;
OZ010656.1_Phania_funesta_genome_assembly,_chromosome:_5	AUGUSTUS	exon	90513471	90513651	.	+	.	ID=g20554.t1.exon11;Parent=g20554.t1;
OZ010656.1_Phania_funesta_genome_assembly,_chromosome:_5	AUGUSTUS	intron	90513652	90513721	1	+	.	ID=g20554.t1.intron11;Parent=g20554.t1;
OZ010656.1_Phania_funesta_genome_assembly,_chromosome:_5	AUGUSTUS	CDS	90513722	90515367	1	+	1	ID=g20554.t1.CDS12;Parent=g20554.t1;
OZ010656.1_Phania_funesta_genome_assembly,_chromosome:_5	AUGUSTUS	exon	90513722	90515367	.	+	.	ID=g20554.t1.exon12;Parent=g20554.t1;
OZ010656.1_Phania_funesta_genome_assembly,_chromosome:_5	AUGUSTUS	intron	90515368	90515428	1	+	.	ID=g20554.t1.intron12;Parent=g20554.t1;
OZ010656.1_Phania_funesta_genome_assembly,_chromosome:_5	AUGUSTUS	CDS	90515429	90515517	1	+	2	ID=g20554.t1.CDS13;Parent=g20554.t1;
OZ010656.1_Phania_funesta_genome_assembly,_chromosome:_5	AUGUSTUS	exon	90515429	90515517	.	+	.	ID=g20554.t1.exon13;Parent=g20554.t1;
OZ010656.1_Phania_funesta_genome_assembly,_chromosome:_5	AUGUSTUS	intron	90515518	90515596	1	+	.	ID=g20554.t1.intron13;Parent=g20554.t1;
OZ010656.1_Phania_funesta_genome_assembly,_chromosome:_5	AUGUSTUS	CDS	90515597	90516086	1	+	0	ID=g20554.t1.CDS14;Parent=g20554.t1;
OZ010656.1_Phania_funesta_genome_assembly,_chromosome:_5	AUGUSTUS	exon	90515597	90516086	.	+	.	ID=g20554.t1.exon14;Parent=g20554.t1;
OZ010656.1_Phania_funesta_genome_assembly,_chromosome:_5	AUGUSTUS	intron	90516087	90516155	1	+	.	ID=g20554.t1.intron14;Parent=g20554.t1;
OZ010656.1_Phania_funesta_genome_assembly,_chromosome:_5	AUGUSTUS	CDS	90516156	90516313	1	+	2	ID=g20554.t1.CDS15;Parent=g20554.t1;
OZ010656.1_Phania_funesta_genome_assembly,_chromosome:_5	AUGUSTUS	exon	90516156	90516313	.	+	.	ID=g20554.t1.exon15;Parent=g20554.t1;
OZ010656.1_Phania_funesta_genome_assembly,_chromosome:_5	AUGUSTUS	intron	90516314	90516376	1	+	.	ID=g20554.t1.intron15;Parent=g20554.t1;
OZ010656.1_Phania_funesta_genome_assembly,_chromosome:_5	AUGUSTUS	CDS	90516377	90518205	1	+	0	ID=g20554.t1.CDS16;Parent=g20554.t1;
OZ010656.1_Phania_funesta_genome_assembly,_chromosome:_5	AUGUSTUS	exon	90516377	90518205	.	+	.	ID=g20554.t1.exon16;Parent=g20554.t1;
OZ010656.1_Phania_funesta_genome_assembly,_chromosome:_5	AUGUSTUS	intron	90518206	90518282	1	+	.	ID=g20554.t1.intron16;Parent=g20554.t1;
OZ010656.1_Phania_funesta_genome_assembly,_chromosome:_5	AUGUSTUS	CDS	90518283	90520641	1	+	1	ID=g20554.t1.CDS17;Parent=g20554.t1;
OZ010656.1_Phania_funesta_genome_assembly,_chromosome:_5	AUGUSTUS	exon	90518283	90520641	.	+	.	ID=g20554.t1.exon17;Parent=g20554.t1;
OZ010656.1_Phania_funesta_genome_assembly,_chromosome:_5	AUGUSTUS	intron	90520642	90520715	1	+	.	ID=g20554.t1.intron17;Parent=g20554.t1;
OZ010656.1_Phania_funesta_genome_assembly,_chromosome:_5	AUGUSTUS	CDS	90520716	90520892	1	+	0	ID=g20554.t1.CDS18;Parent=g20554.t1;
OZ010656.1_Phania_funesta_genome_assembly,_chromosome:_5	AUGUSTUS	exon	90520716	90520892	.	+	.	ID=g20554.t1.exon18;Parent=g20554.t1;
OZ010656.1_Phania_funesta_genome_assembly,_chromosome:_5	AUGUSTUS	intron	90520893	90520968	1	+	.	ID=g20554.t1.intron18;Parent=g20554.t1;
OZ010656.1_Phania_funesta_genome_assembly,_chromosome:_5	AUGUSTUS	CDS	90520969	90521110	1	+	0	ID=g20554.t1.CDS19;Parent=g20554.t1;
OZ010656.1_Phania_funesta_genome_assembly,_chromosome:_5	AUGUSTUS	exon	90520969	90521110	.	+	.	ID=g20554.t1.exon19;Parent=g20554.t1;
OZ010656.1_Phania_funesta_genome_assembly,_chromosome:_5	AUGUSTUS	intron	90521111	90521176	1	+	.	ID=g20554.t1.intron19;Parent=g20554.t1;
OZ010656.1_Phania_funesta_genome_assembly,_chromosome:_5	AUGUSTUS	CDS	90521177	90521346	1	+	2	ID=g20554.t1.CDS20;Parent=g20554.t1;
OZ010656.1_Phania_funesta_genome_assembly,_chromosome:_5	AUGUSTUS	exon	90521177	90521346	.	+	.	ID=g20554.t1.exon20;Parent=g20554.t1;
OZ010656.1_Phania_funesta_genome_assembly,_chromosome:_5	AUGUSTUS	intron	90521347	90523774	1	+	.	ID=g20554.t1.intron20;Parent=g20554.t1;
OZ010656.1_Phania_funesta_genome_assembly,_chromosome:_5	AUGUSTUS	CDS	90523775	90524066	1	+	0	ID=g20554.t1.CDS21;Parent=g20554.t1;
OZ010656.1_Phania_funesta_genome_assembly,_chromosome:_5	AUGUSTUS	exon	90523775	90524066	.	+	.	ID=g20554.t1.exon21;Parent=g20554.t1;
OZ010656.1_Phania_funesta_genome_assembly,_chromosome:_5	AUGUSTUS	intron	90524067	90524357	1	+	.	ID=g20554.t1.intron21;Parent=g20554.t1;
OZ010656.1_Phania_funesta_genome_assembly,_chromosome:_5	AUGUSTUS	CDS	90524358	90524620	1	+	2	ID=g20554.t1.CDS22;Parent=g20554.t1;
OZ010656.1_Phania_funesta_genome_assembly,_chromosome:_5	AUGUSTUS	exon	90524358	90524620	.	+	.	ID=g20554.t1.exon22;Parent=g20554.t1;
OZ010656.1_Phania_funesta_genome_assembly,_chromosome:_5	AUGUSTUS	stop_codon	90524618	90524620	.	+	0	ID=g20554.t1.stop1;Parent=g20554.t1;
OZ010656.1_Phania_funesta_genome_assembly,_chromosome:_5	AUGUSTUS	gene	90526683	90536619	.	-	.	ID=g20555;
OZ010656.1_Phania_funesta_genome_assembly,_chromosome:_5	AUGUSTUS	mRNA	90526683	90536619	1	-	.	ID=g20555.t1;Parent=g20555;
OZ010656.1_Phania_funesta_genome_assembly,_chromosome:_5	AUGUSTUS	stop_codon	90526683	90526685	.	-	0	ID=g20555.t1.stop1;Parent=g20555.t1;
OZ010656.1_Phania_funesta_genome_assembly,_chromosome:_5	AUGUSTUS	CDS	90526683	90526936	1	-	2	ID=g20555.t1.CDS1;Parent=g20555.t1;
OZ010656.1_Phania_funesta_genome_assembly,_chromosome:_5	AUGUSTUS	exon	90526683	90526936	.	-	.	ID=g20555.t1.exon1;Parent=g20555.t1;
OZ010656.1_Phania_funesta_genome_assembly,_chromosome:_5	AUGUSTUS	intron	90526937	90527012	1	-	.	ID=g20555.t1.intron1;Parent=g20555.t1;
OZ010656.1_Phania_funesta_genome_assembly,_chromosome:_5	AUGUSTUS	CDS	90527013	90527671	1	-	1	ID=g20555.t1.CDS2;Parent=g20555.t1;
OZ010656.1_Phania_funesta_genome_assembly,_chromosome:_5	AUGUSTUS	exon	90527013	90527671	.	-	.	ID=g20555.t1.exon2;Parent=g20555.t1;
OZ010656.1_Phania_funesta_genome_assembly,_chromosome:_5	AUGUSTUS	intron	90527672	90527785	1	-	.	ID=g20555.t1.intron2;Parent=g20555.t1;
OZ010656.1_Phania_funesta_genome_assembly,_chromosome:_5	AUGUSTUS	CDS	90527786	90527987	1	-	2	ID=g20555.t1.CDS3;Parent=g20555.t1;
OZ010656.1_Phania_funesta_genome_assembly,_chromosome:_5	AUGUSTUS	exon	90527786	90527987	.	-	.	ID=g20555.t1.exon3;Parent=g20555.t1;
OZ010656.1_Phania_funesta_genome_assembly,_chromosome:_5	AUGUSTUS	intron	90527988	90536015	1	-	.	ID=g20555.t1.intron3;Parent=g20555.t1;
OZ010656.1_Phania_funesta_genome_assembly,_chromosome:_5	AUGUSTUS	CDS	90536016	90536619	1	-	0	ID=g20555.t1.CDS4;Parent=g20555.t1;
OZ010656.1_Phania_funesta_genome_assembly,_chromosome:_5	AUGUSTUS	exon	90536016	90536619	.	-	.	ID=g20555.t1.exon4;Parent=g20555.t1;
OZ010656.1_Phania_funesta_genome_assembly,_chromosome:_5	AUGUSTUS	start_codon	90536617	90536619	.	-	0	ID=g20555.t1.start1;Parent=g20555.t1;
OZ010656.1_Phania_funesta_genome_assembly,_chromosome:_5	AUGUSTUS	gene	90627028	90639338	.	+	.	ID=g20556;
OZ010656.1_Phania_funesta_genome_assembly,_chromosome:_5	AUGUSTUS	mRNA	90627028	90639338	0.97	+	.	ID=g20556.t1;Parent=g20556;
OZ010656.1_Phania_funesta_genome_assembly,_chromosome:_5	AUGUSTUS	start_codon	90627028	90627030	.	+	0	ID=g20556.t1.start1;Parent=g20556.t1;
OZ010656.1_Phania_funesta_genome_assembly,_chromosome:_5	AUGUSTUS	CDS	90627028	90627064	1	+	0	ID=g20556.t1.CDS1;Parent=g20556.t1;
OZ010656.1_Phania_funesta_genome_assembly,_chromosome:_5	AUGUSTUS	exon	90627028	90627064	.	+	.	ID=g20556.t1.exon1;Parent=g20556.t1;
OZ010656.1_Phania_funesta_genome_assembly,_chromosome:_5	AUGUSTUS	intron	90627065	90634778	1	+	.	ID=g20556.t1.intron1;Parent=g20556.t1;
OZ010656.1_Phania_funesta_genome_assembly,_chromosome:_5	AUGUSTUS	CDS	90634779	90636069	0.97	+	2	ID=g20556.t1.CDS2;Parent=g20556.t1;
OZ010656.1_Phania_funesta_genome_assembly,_chromosome:_5	AUGUSTUS	exon	90634779	90636069	.	+	.	ID=g20556.t1.exon2;Parent=g20556.t1;
OZ010656.1_Phania_funesta_genome_assembly,_chromosome:_5	AUGUSTUS	intron	90636070	90638049	1	+	.	ID=g20556.t1.intron2;Parent=g20556.t1;
OZ010656.1_Phania_funesta_genome_assembly,_chromosome:_5	AUGUSTUS	CDS	90638050	90638264	1	+	1	ID=g20556.t1.CDS3;Parent=g20556.t1;
OZ010656.1_Phania_funesta_genome_assembly,_chromosome:_5	AUGUSTUS	exon	90638050	90638264	.	+	.	ID=g20556.t1.exon3;Parent=g20556.t1;
OZ010656.1_Phania_funesta_genome_assembly,_chromosome:_5	AUGUSTUS	intron	90638265	90638500	1	+	.	ID=g20556.t1.intron3;Parent=g20556.t1;
OZ010656.1_Phania_funesta_genome_assembly,_chromosome:_5	AUGUSTUS	CDS	90638501	90638688	1	+	2	ID=g20556.t1.CDS4;Parent=g20556.t1;
OZ010656.1_Phania_funesta_genome_assembly,_chromosome:_5	AUGUSTUS	exon	90638501	90638688	.	+	.	ID=g20556.t1.exon4;Parent=g20556.t1;
OZ010656.1_Phania_funesta_genome_assembly,_chromosome:_5	AUGUSTUS	intron	90638689	90638760	1	+	.	ID=g20556.t1.intron4;Parent=g20556.t1;
OZ010656.1_Phania_funesta_genome_assembly,_chromosome:_5	AUGUSTUS	CDS	90638761	90639034	1	+	0	ID=g20556.t1.CDS5;Parent=g20556.t1;
OZ010656.1_Phania_funesta_genome_assembly,_chromosome:_5	AUGUSTUS	exon	90638761	90639034	.	+	.	ID=g20556.t1.exon5;Parent=g20556.t1;
OZ010656.1_Phania_funesta_genome_assembly,_chromosome:_5	AUGUSTUS	intron	90639035	90639096	1	+	.	ID=g20556.t1.intron5;Parent=g20556.t1;
OZ010656.1_Phania_funesta_genome_assembly,_chromosome:_5	AUGUSTUS	CDS	90639097	90639338	1	+	2	ID=g20556.t1.CDS6;Parent=g20556.t1;
OZ010656.1_Phania_funesta_genome_assembly,_chromosome:_5	AUGUSTUS	exon	90639097	90639338	.	+	.	ID=g20556.t1.exon6;Parent=g20556.t1;
OZ010656.1_Phania_funesta_genome_assembly,_chromosome:_5	AUGUSTUS	stop_codon	90639336	90639338	.	+	0	ID=g20556.t1.stop1;Parent=g20556.t1;
OZ010656.1_Phania_funesta_genome_assembly,_chromosome:_5	AUGUSTUS	gene	90673113	90675775	.	-	.	ID=g20557;
OZ010656.1_Phania_funesta_genome_assembly,_chromosome:_5	AUGUSTUS	mRNA	90673113	90675775	1	-	.	ID=g20557.t1;Parent=g20557;
OZ010656.1_Phania_funesta_genome_assembly,_chromosome:_5	AUGUSTUS	stop_codon	90673113	90673115	.	-	0	ID=g20557.t1.stop1;Parent=g20557.t1;
OZ010656.1_Phania_funesta_genome_assembly,_chromosome:_5	AUGUSTUS	CDS	90673113	90673221	1	-	1	ID=g20557.t1.CDS1;Parent=g20557.t1;
OZ010656.1_Phania_funesta_genome_assembly,_chromosome:_5	AUGUSTUS	exon	90673113	90673221	.	-	.	ID=g20557.t1.exon1;Parent=g20557.t1;
OZ010656.1_Phania_funesta_genome_assembly,_chromosome:_5	AUGUSTUS	intron	90673222	90673284	1	-	.	ID=g20557.t1.intron1;Parent=g20557.t1;
OZ010656.1_Phania_funesta_genome_assembly,_chromosome:_5	AUGUSTUS	CDS	90673285	90673538	1	-	0	ID=g20557.t1.CDS2;Parent=g20557.t1;
OZ010656.1_Phania_funesta_genome_assembly,_chromosome:_5	AUGUSTUS	exon	90673285	90673538	.	-	.	ID=g20557.t1.exon2;Parent=g20557.t1;
OZ010656.1_Phania_funesta_genome_assembly,_chromosome:_5	AUGUSTUS	intron	90673539	90673607	1	-	.	ID=g20557.t1.intron2;Parent=g20557.t1;
OZ010656.1_Phania_funesta_genome_assembly,_chromosome:_5	AUGUSTUS	CDS	90673608	90674265	1	-	1	ID=g20557.t1.CDS3;Parent=g20557.t1;
OZ010656.1_Phania_funesta_genome_assembly,_chromosome:_5	AUGUSTUS	exon	90673608	90674265	.	-	.	ID=g20557.t1.exon3;Parent=g20557.t1;
OZ010656.1_Phania_funesta_genome_assembly,_chromosome:_5	AUGUSTUS	intron	90674266	90674326	1	-	.	ID=g20557.t1.intron3;Parent=g20557.t1;
OZ010656.1_Phania_funesta_genome_assembly,_chromosome:_5	AUGUSTUS	CDS	90674327	90674455	1	-	1	ID=g20557.t1.CDS4;Parent=g20557.t1;
OZ010656.1_Phania_funesta_genome_assembly,_chromosome:_5	AUGUSTUS	exon	90674327	90674455	.	-	.	ID=g20557.t1.exon4;Parent=g20557.t1;
OZ010656.1_Phania_funesta_genome_assembly,_chromosome:_5	AUGUSTUS	intron	90674456	90674513	1	-	.	ID=g20557.t1.intron4;Parent=g20557.t1;
OZ010656.1_Phania_funesta_genome_assembly,_chromosome:_5	AUGUSTUS	CDS	90674514	90675775	1	-	0	ID=g20557.t1.CDS5;Parent=g20557.t1;
OZ010656.1_Phania_funesta_genome_assembly,_chromosome:_5	AUGUSTUS	exon	90674514	90675775	.	-	.	ID=g20557.t1.exon5;Parent=g20557.t1;
OZ010656.1_Phania_funesta_genome_assembly,_chromosome:_5	AUGUSTUS	start_codon	90675773	90675775	.	-	0	ID=g20557.t1.start1;Parent=g20557.t1;
OZ010656.1_Phania_funesta_genome_assembly,_chromosome:_5	AUGUSTUS	gene	90685086	90693812	.	+	.	ID=g20558;
OZ010656.1_Phania_funesta_genome_assembly,_chromosome:_5	AUGUSTUS	mRNA	90685086	90693812	1	+	.	ID=g20558.t1;Parent=g20558;
OZ010656.1_Phania_funesta_genome_assembly,_chromosome:_5	AUGUSTUS	start_codon	90685086	90685088	.	+	0	ID=g20558.t1.start1;Parent=g20558.t1;
OZ010656.1_Phania_funesta_genome_assembly,_chromosome:_5	AUGUSTUS	CDS	90685086	90685367	1	+	0	ID=g20558.t1.CDS1;Parent=g20558.t1;
OZ010656.1_Phania_funesta_genome_assembly,_chromosome:_5	AUGUSTUS	exon	90685086	90685367	.	+	.	ID=g20558.t1.exon1;Parent=g20558.t1;
OZ010656.1_Phania_funesta_genome_assembly,_chromosome:_5	AUGUSTUS	intron	90685368	90688774	1	+	.	ID=g20558.t1.intron1;Parent=g20558.t1;
OZ010656.1_Phania_funesta_genome_assembly,_chromosome:_5	AUGUSTUS	CDS	90688775	90688886	1	+	0	ID=g20558.t1.CDS2;Parent=g20558.t1;
OZ010656.1_Phania_funesta_genome_assembly,_chromosome:_5	AUGUSTUS	exon	90688775	90688886	.	+	.	ID=g20558.t1.exon2;Parent=g20558.t1;
OZ010656.1_Phania_funesta_genome_assembly,_chromosome:_5	AUGUSTUS	intron	90688887	90689745	1	+	.	ID=g20558.t1.intron2;Parent=g20558.t1;
OZ010656.1_Phania_funesta_genome_assembly,_chromosome:_5	AUGUSTUS	CDS	90689746	90689811	1	+	2	ID=g20558.t1.CDS3;Parent=g20558.t1;
OZ010656.1_Phania_funesta_genome_assembly,_chromosome:_5	AUGUSTUS	exon	90689746	90689811	.	+	.	ID=g20558.t1.exon3;Parent=g20558.t1;
OZ010656.1_Phania_funesta_genome_assembly,_chromosome:_5	AUGUSTUS	intron	90689812	90691919	1	+	.	ID=g20558.t1.intron3;Parent=g20558.t1;
OZ010656.1_Phania_funesta_genome_assembly,_chromosome:_5	AUGUSTUS	CDS	90691920	90692042	1	+	2	ID=g20558.t1.CDS4;Parent=g20558.t1;
OZ010656.1_Phania_funesta_genome_assembly,_chromosome:_5	AUGUSTUS	exon	90691920	90692042	.	+	.	ID=g20558.t1.exon4;Parent=g20558.t1;
OZ010656.1_Phania_funesta_genome_assembly,_chromosome:_5	AUGUSTUS	intron	90692043	90693228	1	+	.	ID=g20558.t1.intron4;Parent=g20558.t1;
OZ010656.1_Phania_funesta_genome_assembly,_chromosome:_5	AUGUSTUS	CDS	90693229	90693812	1	+	2	ID=g20558.t1.CDS5;Parent=g20558.t1;
OZ010656.1_Phania_funesta_genome_assembly,_chromosome:_5	AUGUSTUS	exon	90693229	90693812	.	+	.	ID=g20558.t1.exon5;Parent=g20558.t1;
OZ010656.1_Phania_funesta_genome_assembly,_chromosome:_5	AUGUSTUS	stop_codon	90693810	90693812	.	+	0	ID=g20558.t1.stop1;Parent=g20558.t1;
OZ010656.1_Phania_funesta_genome_assembly,_chromosome:_5	AUGUSTUS	mRNA	90685086	90693812	1	+	.	ID=g20558.t2;Parent=g20558;
OZ010656.1_Phania_funesta_genome_assembly,_chromosome:_5	AUGUSTUS	start_codon	90685086	90685088	.	+	0	ID=g20558.t2.start1;Parent=g20558.t2;
OZ010656.1_Phania_funesta_genome_assembly,_chromosome:_5	AUGUSTUS	CDS	90685086	90685367	1	+	0	ID=g20558.t2.CDS1;Parent=g20558.t2;
OZ010656.1_Phania_funesta_genome_assembly,_chromosome:_5	AUGUSTUS	exon	90685086	90685367	.	+	.	ID=g20558.t2.exon1;Parent=g20558.t2;
OZ010656.1_Phania_funesta_genome_assembly,_chromosome:_5	AUGUSTUS	intron	90685368	90688774	1	+	.	ID=g20558.t2.intron1;Parent=g20558.t2;
OZ010656.1_Phania_funesta_genome_assembly,_chromosome:_5	AUGUSTUS	CDS	90688775	90688886	1	+	0	ID=g20558.t2.CDS2;Parent=g20558.t2;
OZ010656.1_Phania_funesta_genome_assembly,_chromosome:_5	AUGUSTUS	exon	90688775	90688886	.	+	.	ID=g20558.t2.exon2;Parent=g20558.t2;
OZ010656.1_Phania_funesta_genome_assembly,_chromosome:_5	AUGUSTUS	intron	90688887	90691919	1	+	.	ID=g20558.t2.intron2;Parent=g20558.t2;
OZ010656.1_Phania_funesta_genome_assembly,_chromosome:_5	AUGUSTUS	CDS	90691920	90692042	1	+	2	ID=g20558.t2.CDS3;Parent=g20558.t2;
OZ010656.1_Phania_funesta_genome_assembly,_chromosome:_5	AUGUSTUS	exon	90691920	90692042	.	+	.	ID=g20558.t2.exon3;Parent=g20558.t2;
OZ010656.1_Phania_funesta_genome_assembly,_chromosome:_5	AUGUSTUS	intron	90692043	90693228	1	+	.	ID=g20558.t2.intron3;Parent=g20558.t2;
OZ010656.1_Phania_funesta_genome_assembly,_chromosome:_5	AUGUSTUS	CDS	90693229	90693812	1	+	2	ID=g20558.t2.CDS4;Parent=g20558.t2;
OZ010656.1_Phania_funesta_genome_assembly,_chromosome:_5	AUGUSTUS	exon	90693229	90693812	.	+	.	ID=g20558.t2.exon4;Parent=g20558.t2;
OZ010656.1_Phania_funesta_genome_assembly,_chromosome:_5	AUGUSTUS	stop_codon	90693810	90693812	.	+	0	ID=g20558.t2.stop1;Parent=g20558.t2;
OZ010656.1_Phania_funesta_genome_assembly,_chromosome:_5	AUGUSTUS	gene	90695843	90696829	.	+	.	ID=g20559;
OZ010656.1_Phania_funesta_genome_assembly,_chromosome:_5	AUGUSTUS	mRNA	90695843	90696829	1	+	.	ID=g20559.t1;Parent=g20559;
OZ010656.1_Phania_funesta_genome_assembly,_chromosome:_5	AUGUSTUS	start_codon	90695843	90695845	.	+	0	ID=g20559.t1.start1;Parent=g20559.t1;
OZ010656.1_Phania_funesta_genome_assembly,_chromosome:_5	AUGUSTUS	CDS	90695843	90696829	1	+	0	ID=g20559.t1.CDS1;Parent=g20559.t1;
OZ010656.1_Phania_funesta_genome_assembly,_chromosome:_5	AUGUSTUS	exon	90695843	90696829	.	+	.	ID=g20559.t1.exon1;Parent=g20559.t1;
OZ010656.1_Phania_funesta_genome_assembly,_chromosome:_5	AUGUSTUS	stop_codon	90696827	90696829	.	+	0	ID=g20559.t1.stop1;Parent=g20559.t1;
OZ010656.1_Phania_funesta_genome_assembly,_chromosome:_5	AUGUSTUS	gene	90698690	90700280	.	-	.	ID=g20560;
OZ010656.1_Phania_funesta_genome_assembly,_chromosome:_5	AUGUSTUS	mRNA	90698690	90700280	1	-	.	ID=g20560.t1;Parent=g20560;
OZ010656.1_Phania_funesta_genome_assembly,_chromosome:_5	AUGUSTUS	stop_codon	90698690	90698692	.	-	0	ID=g20560.t1.stop1;Parent=g20560.t1;
OZ010656.1_Phania_funesta_genome_assembly,_chromosome:_5	AUGUSTUS	CDS	90698690	90700195	1	-	0	ID=g20560.t1.CDS1;Parent=g20560.t1;
OZ010656.1_Phania_funesta_genome_assembly,_chromosome:_5	AUGUSTUS	exon	90698690	90700195	.	-	.	ID=g20560.t1.exon1;Parent=g20560.t1;
OZ010656.1_Phania_funesta_genome_assembly,_chromosome:_5	AUGUSTUS	intron	90700196	90700256	1	-	.	ID=g20560.t1.intron1;Parent=g20560.t1;
OZ010656.1_Phania_funesta_genome_assembly,_chromosome:_5	AUGUSTUS	CDS	90700257	90700280	1	-	0	ID=g20560.t1.CDS2;Parent=g20560.t1;
OZ010656.1_Phania_funesta_genome_assembly,_chromosome:_5	AUGUSTUS	exon	90700257	90700280	.	-	.	ID=g20560.t1.exon2;Parent=g20560.t1;
OZ010656.1_Phania_funesta_genome_assembly,_chromosome:_5	AUGUSTUS	start_codon	90700278	90700280	.	-	0	ID=g20560.t1.start1;Parent=g20560.t1;
OZ010656.1_Phania_funesta_genome_assembly,_chromosome:_5	AUGUSTUS	gene	90844276	90863209	.	+	.	ID=g20561;
OZ010656.1_Phania_funesta_genome_assembly,_chromosome:_5	AUGUSTUS	mRNA	90844276	90863209	0.9	+	.	ID=g20561.t1;Parent=g20561;
OZ010656.1_Phania_funesta_genome_assembly,_chromosome:_5	AUGUSTUS	start_codon	90844276	90844278	.	+	0	ID=g20561.t1.start1;Parent=g20561.t1;
OZ010656.1_Phania_funesta_genome_assembly,_chromosome:_5	AUGUSTUS	CDS	90844276	90844366	0.9	+	0	ID=g20561.t1.CDS1;Parent=g20561.t1;
OZ010656.1_Phania_funesta_genome_assembly,_chromosome:_5	AUGUSTUS	exon	90844276	90844366	.	+	.	ID=g20561.t1.exon1;Parent=g20561.t1;
OZ010656.1_Phania_funesta_genome_assembly,_chromosome:_5	AUGUSTUS	intron	90844367	90844583	1	+	.	ID=g20561.t1.intron1;Parent=g20561.t1;
OZ010656.1_Phania_funesta_genome_assembly,_chromosome:_5	AUGUSTUS	CDS	90844584	90844768	1	+	2	ID=g20561.t1.CDS2;Parent=g20561.t1;
OZ010656.1_Phania_funesta_genome_assembly,_chromosome:_5	AUGUSTUS	exon	90844584	90844768	.	+	.	ID=g20561.t1.exon2;Parent=g20561.t1;
OZ010656.1_Phania_funesta_genome_assembly,_chromosome:_5	AUGUSTUS	intron	90844769	90850547	1	+	.	ID=g20561.t1.intron2;Parent=g20561.t1;
OZ010656.1_Phania_funesta_genome_assembly,_chromosome:_5	AUGUSTUS	CDS	90850548	90850659	1	+	0	ID=g20561.t1.CDS3;Parent=g20561.t1;
OZ010656.1_Phania_funesta_genome_assembly,_chromosome:_5	AUGUSTUS	exon	90850548	90850659	.	+	.	ID=g20561.t1.exon3;Parent=g20561.t1;
OZ010656.1_Phania_funesta_genome_assembly,_chromosome:_5	AUGUSTUS	intron	90850660	90850783	1	+	.	ID=g20561.t1.intron3;Parent=g20561.t1;
OZ010656.1_Phania_funesta_genome_assembly,_chromosome:_5	AUGUSTUS	CDS	90850784	90850938	1	+	2	ID=g20561.t1.CDS4;Parent=g20561.t1;
OZ010656.1_Phania_funesta_genome_assembly,_chromosome:_5	AUGUSTUS	exon	90850784	90850938	.	+	.	ID=g20561.t1.exon4;Parent=g20561.t1;
OZ010656.1_Phania_funesta_genome_assembly,_chromosome:_5	AUGUSTUS	intron	90850939	90851009	1	+	.	ID=g20561.t1.intron4;Parent=g20561.t1;
OZ010656.1_Phania_funesta_genome_assembly,_chromosome:_5	AUGUSTUS	CDS	90851010	90851131	1	+	0	ID=g20561.t1.CDS5;Parent=g20561.t1;
OZ010656.1_Phania_funesta_genome_assembly,_chromosome:_5	AUGUSTUS	exon	90851010	90851131	.	+	.	ID=g20561.t1.exon5;Parent=g20561.t1;
OZ010656.1_Phania_funesta_genome_assembly,_chromosome:_5	AUGUSTUS	intron	90851132	90851190	1	+	.	ID=g20561.t1.intron5;Parent=g20561.t1;
OZ010656.1_Phania_funesta_genome_assembly,_chromosome:_5	AUGUSTUS	CDS	90851191	90851383	1	+	1	ID=g20561.t1.CDS6;Parent=g20561.t1;
OZ010656.1_Phania_funesta_genome_assembly,_chromosome:_5	AUGUSTUS	exon	90851191	90851383	.	+	.	ID=g20561.t1.exon6;Parent=g20561.t1;
OZ010656.1_Phania_funesta_genome_assembly,_chromosome:_5	AUGUSTUS	intron	90851384	90851920	1	+	.	ID=g20561.t1.intron6;Parent=g20561.t1;
OZ010656.1_Phania_funesta_genome_assembly,_chromosome:_5	AUGUSTUS	CDS	90851921	90852005	1	+	0	ID=g20561.t1.CDS7;Parent=g20561.t1;
OZ010656.1_Phania_funesta_genome_assembly,_chromosome:_5	AUGUSTUS	exon	90851921	90852005	.	+	.	ID=g20561.t1.exon7;Parent=g20561.t1;
OZ010656.1_Phania_funesta_genome_assembly,_chromosome:_5	AUGUSTUS	intron	90852006	90862070	1	+	.	ID=g20561.t1.intron7;Parent=g20561.t1;
OZ010656.1_Phania_funesta_genome_assembly,_chromosome:_5	AUGUSTUS	CDS	90862071	90863209	1	+	2	ID=g20561.t1.CDS8;Parent=g20561.t1;
OZ010656.1_Phania_funesta_genome_assembly,_chromosome:_5	AUGUSTUS	exon	90862071	90863209	.	+	.	ID=g20561.t1.exon8;Parent=g20561.t1;
OZ010656.1_Phania_funesta_genome_assembly,_chromosome:_5	AUGUSTUS	stop_codon	90863207	90863209	.	+	0	ID=g20561.t1.stop1;Parent=g20561.t1;
OZ010656.1_Phania_funesta_genome_assembly,_chromosome:_5	AUGUSTUS	mRNA	90844276	90863209	0.95	+	.	ID=g20561.t2;Parent=g20561;
OZ010656.1_Phania_funesta_genome_assembly,_chromosome:_5	AUGUSTUS	start_codon	90844276	90844278	.	+	0	ID=g20561.t2.start1;Parent=g20561.t2;
OZ010656.1_Phania_funesta_genome_assembly,_chromosome:_5	AUGUSTUS	CDS	90844276	90844366	0.95	+	0	ID=g20561.t2.CDS1;Parent=g20561.t2;
OZ010656.1_Phania_funesta_genome_assembly,_chromosome:_5	AUGUSTUS	exon	90844276	90844366	.	+	.	ID=g20561.t2.exon1;Parent=g20561.t2;
OZ010656.1_Phania_funesta_genome_assembly,_chromosome:_5	AUGUSTUS	intron	90844367	90844583	1	+	.	ID=g20561.t2.intron1;Parent=g20561.t2;
OZ010656.1_Phania_funesta_genome_assembly,_chromosome:_5	AUGUSTUS	CDS	90844584	90844768	1	+	2	ID=g20561.t2.CDS2;Parent=g20561.t2;
OZ010656.1_Phania_funesta_genome_assembly,_chromosome:_5	AUGUSTUS	exon	90844584	90844768	.	+	.	ID=g20561.t2.exon2;Parent=g20561.t2;
OZ010656.1_Phania_funesta_genome_assembly,_chromosome:_5	AUGUSTUS	intron	90844769	90850547	1	+	.	ID=g20561.t2.intron2;Parent=g20561.t2;
OZ010656.1_Phania_funesta_genome_assembly,_chromosome:_5	AUGUSTUS	CDS	90850548	90850659	1	+	0	ID=g20561.t2.CDS3;Parent=g20561.t2;
OZ010656.1_Phania_funesta_genome_assembly,_chromosome:_5	AUGUSTUS	exon	90850548	90850659	.	+	.	ID=g20561.t2.exon3;Parent=g20561.t2;
OZ010656.1_Phania_funesta_genome_assembly,_chromosome:_5	AUGUSTUS	intron	90850660	90850783	1	+	.	ID=g20561.t2.intron3;Parent=g20561.t2;
OZ010656.1_Phania_funesta_genome_assembly,_chromosome:_5	AUGUSTUS	CDS	90850784	90850938	1	+	2	ID=g20561.t2.CDS4;Parent=g20561.t2;
OZ010656.1_Phania_funesta_genome_assembly,_chromosome:_5	AUGUSTUS	exon	90850784	90850938	.	+	.	ID=g20561.t2.exon4;Parent=g20561.t2;
OZ010656.1_Phania_funesta_genome_assembly,_chromosome:_5	AUGUSTUS	intron	90850939	90851009	1	+	.	ID=g20561.t2.intron4;Parent=g20561.t2;
OZ010656.1_Phania_funesta_genome_assembly,_chromosome:_5	AUGUSTUS	CDS	90851010	90851131	1	+	0	ID=g20561.t2.CDS5;Parent=g20561.t2;
OZ010656.1_Phania_funesta_genome_assembly,_chromosome:_5	AUGUSTUS	exon	90851010	90851131	.	+	.	ID=g20561.t2.exon5;Parent=g20561.t2;
OZ010656.1_Phania_funesta_genome_assembly,_chromosome:_5	AUGUSTUS	intron	90851132	90851190	1	+	.	ID=g20561.t2.intron5;Parent=g20561.t2;
OZ010656.1_Phania_funesta_genome_assembly,_chromosome:_5	AUGUSTUS	CDS	90851191	90851383	1	+	1	ID=g20561.t2.CDS6;Parent=g20561.t2;
OZ010656.1_Phania_funesta_genome_assembly,_chromosome:_5	AUGUSTUS	exon	90851191	90851383	.	+	.	ID=g20561.t2.exon6;Parent=g20561.t2;
OZ010656.1_Phania_funesta_genome_assembly,_chromosome:_5	AUGUSTUS	intron	90851384	90851920	1	+	.	ID=g20561.t2.intron6;Parent=g20561.t2;
OZ010656.1_Phania_funesta_genome_assembly,_chromosome:_5	AUGUSTUS	CDS	90851921	90852938	1	+	0	ID=g20561.t2.CDS7;Parent=g20561.t2;
OZ010656.1_Phania_funesta_genome_assembly,_chromosome:_5	AUGUSTUS	exon	90851921	90852938	.	+	.	ID=g20561.t2.exon7;Parent=g20561.t2;
OZ010656.1_Phania_funesta_genome_assembly,_chromosome:_5	AUGUSTUS	intron	90852939	90862070	1	+	.	ID=g20561.t2.intron7;Parent=g20561.t2;
OZ010656.1_Phania_funesta_genome_assembly,_chromosome:_5	AUGUSTUS	CDS	90862071	90863209	1	+	2	ID=g20561.t2.CDS8;Parent=g20561.t2;
OZ010656.1_Phania_funesta_genome_assembly,_chromosome:_5	AUGUSTUS	exon	90862071	90863209	.	+	.	ID=g20561.t2.exon8;Parent=g20561.t2;
OZ010656.1_Phania_funesta_genome_assembly,_chromosome:_5	AUGUSTUS	stop_codon	90863207	90863209	.	+	0	ID=g20561.t2.stop1;Parent=g20561.t2;
OZ010656.1_Phania_funesta_genome_assembly,_chromosome:_5	AUGUSTUS	gene	90868246	90871736	.	-	.	ID=g20562;
OZ010656.1_Phania_funesta_genome_assembly,_chromosome:_5	AUGUSTUS	mRNA	90868246	90871736	0.48	-	.	ID=g20562.t1;Parent=g20562;
OZ010656.1_Phania_funesta_genome_assembly,_chromosome:_5	AUGUSTUS	stop_codon	90868246	90868248	.	-	0	ID=g20562.t1.stop1;Parent=g20562.t1;
OZ010656.1_Phania_funesta_genome_assembly,_chromosome:_5	AUGUSTUS	CDS	90868246	90868461	1	-	0	ID=g20562.t1.CDS1;Parent=g20562.t1;
OZ010656.1_Phania_funesta_genome_assembly,_chromosome:_5	AUGUSTUS	exon	90868246	90868461	.	-	.	ID=g20562.t1.exon1;Parent=g20562.t1;
OZ010656.1_Phania_funesta_genome_assembly,_chromosome:_5	AUGUSTUS	intron	90868462	90870082	1	-	.	ID=g20562.t1.intron1;Parent=g20562.t1;
OZ010656.1_Phania_funesta_genome_assembly,_chromosome:_5	AUGUSTUS	CDS	90870083	90870264	1	-	2	ID=g20562.t1.CDS2;Parent=g20562.t1;
OZ010656.1_Phania_funesta_genome_assembly,_chromosome:_5	AUGUSTUS	exon	90870083	90870264	.	-	.	ID=g20562.t1.exon2;Parent=g20562.t1;
OZ010656.1_Phania_funesta_genome_assembly,_chromosome:_5	AUGUSTUS	intron	90870265	90870363	1	-	.	ID=g20562.t1.intron2;Parent=g20562.t1;
OZ010656.1_Phania_funesta_genome_assembly,_chromosome:_5	AUGUSTUS	CDS	90870364	90871101	1	-	2	ID=g20562.t1.CDS3;Parent=g20562.t1;
OZ010656.1_Phania_funesta_genome_assembly,_chromosome:_5	AUGUSTUS	exon	90870364	90871101	.	-	.	ID=g20562.t1.exon3;Parent=g20562.t1;
OZ010656.1_Phania_funesta_genome_assembly,_chromosome:_5	AUGUSTUS	intron	90871102	90871645	0.48	-	.	ID=g20562.t1.intron3;Parent=g20562.t1;
OZ010656.1_Phania_funesta_genome_assembly,_chromosome:_5	AUGUSTUS	CDS	90871646	90871736	0.48	-	0	ID=g20562.t1.CDS4;Parent=g20562.t1;
OZ010656.1_Phania_funesta_genome_assembly,_chromosome:_5	AUGUSTUS	exon	90871646	90871736	.	-	.	ID=g20562.t1.exon4;Parent=g20562.t1;
OZ010656.1_Phania_funesta_genome_assembly,_chromosome:_5	AUGUSTUS	start_codon	90871734	90871736	.	-	0	ID=g20562.t1.start1;Parent=g20562.t1;
OZ010656.1_Phania_funesta_genome_assembly,_chromosome:_5	AUGUSTUS	gene	90872727	90881093	.	-	.	ID=g20563;
OZ010656.1_Phania_funesta_genome_assembly,_chromosome:_5	AUGUSTUS	mRNA	90872727	90881093	1	-	.	ID=g20563.t1;Parent=g20563;
OZ010656.1_Phania_funesta_genome_assembly,_chromosome:_5	AUGUSTUS	stop_codon	90872727	90872729	.	-	0	ID=g20563.t1.stop1;Parent=g20563.t1;
OZ010656.1_Phania_funesta_genome_assembly,_chromosome:_5	AUGUSTUS	CDS	90872727	90872948	1	-	0	ID=g20563.t1.CDS1;Parent=g20563.t1;
OZ010656.1_Phania_funesta_genome_assembly,_chromosome:_5	AUGUSTUS	exon	90872727	90872948	.	-	.	ID=g20563.t1.exon1;Parent=g20563.t1;
OZ010656.1_Phania_funesta_genome_assembly,_chromosome:_5	AUGUSTUS	intron	90872949	90873008	1	-	.	ID=g20563.t1.intron1;Parent=g20563.t1;
OZ010656.1_Phania_funesta_genome_assembly,_chromosome:_5	AUGUSTUS	CDS	90873009	90873190	1	-	2	ID=g20563.t1.CDS2;Parent=g20563.t1;
OZ010656.1_Phania_funesta_genome_assembly,_chromosome:_5	AUGUSTUS	exon	90873009	90873190	.	-	.	ID=g20563.t1.exon2;Parent=g20563.t1;
OZ010656.1_Phania_funesta_genome_assembly,_chromosome:_5	AUGUSTUS	intron	90873191	90873250	1	-	.	ID=g20563.t1.intron2;Parent=g20563.t1;
OZ010656.1_Phania_funesta_genome_assembly,_chromosome:_5	AUGUSTUS	CDS	90873251	90873991	1	-	2	ID=g20563.t1.CDS3;Parent=g20563.t1;
OZ010656.1_Phania_funesta_genome_assembly,_chromosome:_5	AUGUSTUS	exon	90873251	90873991	.	-	.	ID=g20563.t1.exon3;Parent=g20563.t1;
OZ010656.1_Phania_funesta_genome_assembly,_chromosome:_5	AUGUSTUS	intron	90873992	90877107	1	-	.	ID=g20563.t1.intron3;Parent=g20563.t1;
OZ010656.1_Phania_funesta_genome_assembly,_chromosome:_5	AUGUSTUS	CDS	90877108	90877242	1	-	2	ID=g20563.t1.CDS4;Parent=g20563.t1;
OZ010656.1_Phania_funesta_genome_assembly,_chromosome:_5	AUGUSTUS	exon	90877108	90877242	.	-	.	ID=g20563.t1.exon4;Parent=g20563.t1;
OZ010656.1_Phania_funesta_genome_assembly,_chromosome:_5	AUGUSTUS	intron	90877243	90880975	1	-	.	ID=g20563.t1.intron4;Parent=g20563.t1;
OZ010656.1_Phania_funesta_genome_assembly,_chromosome:_5	AUGUSTUS	CDS	90880976	90881093	1	-	0	ID=g20563.t1.CDS5;Parent=g20563.t1;
OZ010656.1_Phania_funesta_genome_assembly,_chromosome:_5	AUGUSTUS	exon	90880976	90881093	.	-	.	ID=g20563.t1.exon5;Parent=g20563.t1;
OZ010656.1_Phania_funesta_genome_assembly,_chromosome:_5	AUGUSTUS	start_codon	90881091	90881093	.	-	0	ID=g20563.t1.start1;Parent=g20563.t1;
OZ010656.1_Phania_funesta_genome_assembly,_chromosome:_5	AUGUSTUS	gene	90883147	90884451	.	-	.	ID=g20564;
OZ010656.1_Phania_funesta_genome_assembly,_chromosome:_5	AUGUSTUS	mRNA	90883147	90884451	1	-	.	ID=g20564.t1;Parent=g20564;
OZ010656.1_Phania_funesta_genome_assembly,_chromosome:_5	AUGUSTUS	stop_codon	90883147	90883149	.	-	0	ID=g20564.t1.stop1;Parent=g20564.t1;
OZ010656.1_Phania_funesta_genome_assembly,_chromosome:_5	AUGUSTUS	CDS	90883147	90884451	1	-	0	ID=g20564.t1.CDS1;Parent=g20564.t1;
OZ010656.1_Phania_funesta_genome_assembly,_chromosome:_5	AUGUSTUS	exon	90883147	90884451	.	-	.	ID=g20564.t1.exon1;Parent=g20564.t1;
OZ010656.1_Phania_funesta_genome_assembly,_chromosome:_5	AUGUSTUS	start_codon	90884449	90884451	.	-	0	ID=g20564.t1.start1;Parent=g20564.t1;
OZ010656.1_Phania_funesta_genome_assembly,_chromosome:_5	AUGUSTUS	gene	90887175	90888254	.	-	.	ID=g20565;
OZ010656.1_Phania_funesta_genome_assembly,_chromosome:_5	AUGUSTUS	mRNA	90887175	90888254	1	-	.	ID=g20565.t1;Parent=g20565;
OZ010656.1_Phania_funesta_genome_assembly,_chromosome:_5	AUGUSTUS	stop_codon	90887175	90887177	.	-	0	ID=g20565.t1.stop1;Parent=g20565.t1;
OZ010656.1_Phania_funesta_genome_assembly,_chromosome:_5	AUGUSTUS	CDS	90887175	90887280	1	-	1	ID=g20565.t1.CDS1;Parent=g20565.t1;
OZ010656.1_Phania_funesta_genome_assembly,_chromosome:_5	AUGUSTUS	exon	90887175	90887280	.	-	.	ID=g20565.t1.exon1;Parent=g20565.t1;
OZ010656.1_Phania_funesta_genome_assembly,_chromosome:_5	AUGUSTUS	intron	90887281	90887958	1	-	.	ID=g20565.t1.intron1;Parent=g20565.t1;
OZ010656.1_Phania_funesta_genome_assembly,_chromosome:_5	AUGUSTUS	CDS	90887959	90888254	1	-	0	ID=g20565.t1.CDS2;Parent=g20565.t1;
OZ010656.1_Phania_funesta_genome_assembly,_chromosome:_5	AUGUSTUS	exon	90887959	90888254	.	-	.	ID=g20565.t1.exon2;Parent=g20565.t1;
OZ010656.1_Phania_funesta_genome_assembly,_chromosome:_5	AUGUSTUS	start_codon	90888252	90888254	.	-	0	ID=g20565.t1.start1;Parent=g20565.t1;
OZ010656.1_Phania_funesta_genome_assembly,_chromosome:_5	AUGUSTUS	gene	90892813	90893205	.	+	.	ID=g20566;
OZ010656.1_Phania_funesta_genome_assembly,_chromosome:_5	AUGUSTUS	mRNA	90892813	90893205	0.89	+	.	ID=g20566.t1;Parent=g20566;
OZ010656.1_Phania_funesta_genome_assembly,_chromosome:_5	AUGUSTUS	start_codon	90892813	90892815	.	+	0	ID=g20566.t1.start1;Parent=g20566.t1;
OZ010656.1_Phania_funesta_genome_assembly,_chromosome:_5	AUGUSTUS	CDS	90892813	90892927	1	+	0	ID=g20566.t1.CDS1;Parent=g20566.t1;
OZ010656.1_Phania_funesta_genome_assembly,_chromosome:_5	AUGUSTUS	exon	90892813	90892927	.	+	.	ID=g20566.t1.exon1;Parent=g20566.t1;
OZ010656.1_Phania_funesta_genome_assembly,_chromosome:_5	AUGUSTUS	intron	90892928	90892987	1	+	.	ID=g20566.t1.intron1;Parent=g20566.t1;
OZ010656.1_Phania_funesta_genome_assembly,_chromosome:_5	AUGUSTUS	CDS	90892988	90893205	0.89	+	2	ID=g20566.t1.CDS2;Parent=g20566.t1;
OZ010656.1_Phania_funesta_genome_assembly,_chromosome:_5	AUGUSTUS	exon	90892988	90893205	.	+	.	ID=g20566.t1.exon2;Parent=g20566.t1;
OZ010656.1_Phania_funesta_genome_assembly,_chromosome:_5	AUGUSTUS	stop_codon	90893203	90893205	.	+	0	ID=g20566.t1.stop1;Parent=g20566.t1;
OZ010656.1_Phania_funesta_genome_assembly,_chromosome:_5	AUGUSTUS	gene	90913740	90928069	.	+	.	ID=g20567;
OZ010656.1_Phania_funesta_genome_assembly,_chromosome:_5	AUGUSTUS	mRNA	90913740	90928069	0.7	+	.	ID=g20567.t1;Parent=g20567;
OZ010656.1_Phania_funesta_genome_assembly,_chromosome:_5	AUGUSTUS	start_codon	90913740	90913742	.	+	0	ID=g20567.t1.start1;Parent=g20567.t1;
OZ010656.1_Phania_funesta_genome_assembly,_chromosome:_5	AUGUSTUS	CDS	90913740	90913829	0.7	+	0	ID=g20567.t1.CDS1;Parent=g20567.t1;
OZ010656.1_Phania_funesta_genome_assembly,_chromosome:_5	AUGUSTUS	exon	90913740	90913829	.	+	.	ID=g20567.t1.exon1;Parent=g20567.t1;
OZ010656.1_Phania_funesta_genome_assembly,_chromosome:_5	AUGUSTUS	intron	90913830	90926159	0.71	+	.	ID=g20567.t1.intron1;Parent=g20567.t1;
OZ010656.1_Phania_funesta_genome_assembly,_chromosome:_5	AUGUSTUS	CDS	90926160	90926362	1	+	0	ID=g20567.t1.CDS2;Parent=g20567.t1;
OZ010656.1_Phania_funesta_genome_assembly,_chromosome:_5	AUGUSTUS	exon	90926160	90926362	.	+	.	ID=g20567.t1.exon2;Parent=g20567.t1;
OZ010656.1_Phania_funesta_genome_assembly,_chromosome:_5	AUGUSTUS	intron	90926363	90926952	1	+	.	ID=g20567.t1.intron2;Parent=g20567.t1;
OZ010656.1_Phania_funesta_genome_assembly,_chromosome:_5	AUGUSTUS	CDS	90926953	90927343	1	+	1	ID=g20567.t1.CDS3;Parent=g20567.t1;
OZ010656.1_Phania_funesta_genome_assembly,_chromosome:_5	AUGUSTUS	exon	90926953	90927343	.	+	.	ID=g20567.t1.exon3;Parent=g20567.t1;
OZ010656.1_Phania_funesta_genome_assembly,_chromosome:_5	AUGUSTUS	intron	90927344	90927802	1	+	.	ID=g20567.t1.intron3;Parent=g20567.t1;
OZ010656.1_Phania_funesta_genome_assembly,_chromosome:_5	AUGUSTUS	CDS	90927803	90928069	1	+	0	ID=g20567.t1.CDS4;Parent=g20567.t1;
OZ010656.1_Phania_funesta_genome_assembly,_chromosome:_5	AUGUSTUS	exon	90927803	90928069	.	+	.	ID=g20567.t1.exon4;Parent=g20567.t1;
OZ010656.1_Phania_funesta_genome_assembly,_chromosome:_5	AUGUSTUS	stop_codon	90928067	90928069	.	+	0	ID=g20567.t1.stop1;Parent=g20567.t1;
OZ010656.1_Phania_funesta_genome_assembly,_chromosome:_5	AUGUSTUS	gene	90931027	90933649	.	-	.	ID=g20568;
OZ010656.1_Phania_funesta_genome_assembly,_chromosome:_5	AUGUSTUS	mRNA	90931027	90933649	1	-	.	ID=g20568.t1;Parent=g20568;
OZ010656.1_Phania_funesta_genome_assembly,_chromosome:_5	AUGUSTUS	stop_codon	90931027	90931029	.	-	0	ID=g20568.t1.stop1;Parent=g20568.t1;
OZ010656.1_Phania_funesta_genome_assembly,_chromosome:_5	AUGUSTUS	CDS	90931027	90931305	1	-	0	ID=g20568.t1.CDS1;Parent=g20568.t1;
OZ010656.1_Phania_funesta_genome_assembly,_chromosome:_5	AUGUSTUS	exon	90931027	90931305	.	-	.	ID=g20568.t1.exon1;Parent=g20568.t1;
OZ010656.1_Phania_funesta_genome_assembly,_chromosome:_5	AUGUSTUS	intron	90931306	90933508	1	-	.	ID=g20568.t1.intron1;Parent=g20568.t1;
OZ010656.1_Phania_funesta_genome_assembly,_chromosome:_5	AUGUSTUS	CDS	90933509	90933649	1	-	0	ID=g20568.t1.CDS2;Parent=g20568.t1;
OZ010656.1_Phania_funesta_genome_assembly,_chromosome:_5	AUGUSTUS	exon	90933509	90933649	.	-	.	ID=g20568.t1.exon2;Parent=g20568.t1;
OZ010656.1_Phania_funesta_genome_assembly,_chromosome:_5	AUGUSTUS	start_codon	90933647	90933649	.	-	0	ID=g20568.t1.start1;Parent=g20568.t1;
OZ010656.1_Phania_funesta_genome_assembly,_chromosome:_5	AUGUSTUS	gene	90963373	90964982	.	-	.	ID=g20569;
OZ010656.1_Phania_funesta_genome_assembly,_chromosome:_5	AUGUSTUS	mRNA	90963373	90964982	1	-	.	ID=g20569.t1;Parent=g20569;
OZ010656.1_Phania_funesta_genome_assembly,_chromosome:_5	AUGUSTUS	stop_codon	90963373	90963375	.	-	0	ID=g20569.t1.stop1;Parent=g20569.t1;
OZ010656.1_Phania_funesta_genome_assembly,_chromosome:_5	AUGUSTUS	CDS	90963373	90963557	1	-	2	ID=g20569.t1.CDS1;Parent=g20569.t1;
OZ010656.1_Phania_funesta_genome_assembly,_chromosome:_5	AUGUSTUS	exon	90963373	90963557	.	-	.	ID=g20569.t1.exon1;Parent=g20569.t1;
OZ010656.1_Phania_funesta_genome_assembly,_chromosome:_5	AUGUSTUS	intron	90963558	90963936	1	-	.	ID=g20569.t1.intron1;Parent=g20569.t1;
OZ010656.1_Phania_funesta_genome_assembly,_chromosome:_5	AUGUSTUS	CDS	90963937	90964155	1	-	2	ID=g20569.t1.CDS2;Parent=g20569.t1;
OZ010656.1_Phania_funesta_genome_assembly,_chromosome:_5	AUGUSTUS	exon	90963937	90964155	.	-	.	ID=g20569.t1.exon2;Parent=g20569.t1;
OZ010656.1_Phania_funesta_genome_assembly,_chromosome:_5	AUGUSTUS	intron	90964156	90964225	1	-	.	ID=g20569.t1.intron2;Parent=g20569.t1;
OZ010656.1_Phania_funesta_genome_assembly,_chromosome:_5	AUGUSTUS	CDS	90964226	90964322	1	-	0	ID=g20569.t1.CDS3;Parent=g20569.t1;
OZ010656.1_Phania_funesta_genome_assembly,_chromosome:_5	AUGUSTUS	exon	90964226	90964322	.	-	.	ID=g20569.t1.exon3;Parent=g20569.t1;
OZ010656.1_Phania_funesta_genome_assembly,_chromosome:_5	AUGUSTUS	intron	90964323	90964892	1	-	.	ID=g20569.t1.intron3;Parent=g20569.t1;
OZ010656.1_Phania_funesta_genome_assembly,_chromosome:_5	AUGUSTUS	CDS	90964893	90964982	1	-	0	ID=g20569.t1.CDS4;Parent=g20569.t1;
OZ010656.1_Phania_funesta_genome_assembly,_chromosome:_5	AUGUSTUS	exon	90964893	90964982	.	-	.	ID=g20569.t1.exon4;Parent=g20569.t1;
OZ010656.1_Phania_funesta_genome_assembly,_chromosome:_5	AUGUSTUS	start_codon	90964980	90964982	.	-	0	ID=g20569.t1.start1;Parent=g20569.t1;
OZ010656.1_Phania_funesta_genome_assembly,_chromosome:_5	AUGUSTUS	gene	90977166	90979129	.	-	.	ID=g20570;
OZ010656.1_Phania_funesta_genome_assembly,_chromosome:_5	AUGUSTUS	mRNA	90977166	90979129	1	-	.	ID=g20570.t1;Parent=g20570;
OZ010656.1_Phania_funesta_genome_assembly,_chromosome:_5	AUGUSTUS	stop_codon	90977166	90977168	.	-	0	ID=g20570.t1.stop1;Parent=g20570.t1;
OZ010656.1_Phania_funesta_genome_assembly,_chromosome:_5	AUGUSTUS	CDS	90977166	90977591	1	-	0	ID=g20570.t1.CDS1;Parent=g20570.t1;
OZ010656.1_Phania_funesta_genome_assembly,_chromosome:_5	AUGUSTUS	exon	90977166	90977591	.	-	.	ID=g20570.t1.exon1;Parent=g20570.t1;
OZ010656.1_Phania_funesta_genome_assembly,_chromosome:_5	AUGUSTUS	intron	90977592	90978826	1	-	.	ID=g20570.t1.intron1;Parent=g20570.t1;
OZ010656.1_Phania_funesta_genome_assembly,_chromosome:_5	AUGUSTUS	CDS	90978827	90978967	1	-	0	ID=g20570.t1.CDS2;Parent=g20570.t1;
OZ010656.1_Phania_funesta_genome_assembly,_chromosome:_5	AUGUSTUS	exon	90978827	90978967	.	-	.	ID=g20570.t1.exon2;Parent=g20570.t1;
OZ010656.1_Phania_funesta_genome_assembly,_chromosome:_5	AUGUSTUS	intron	90978968	90979114	1	-	.	ID=g20570.t1.intron2;Parent=g20570.t1;
OZ010656.1_Phania_funesta_genome_assembly,_chromosome:_5	AUGUSTUS	CDS	90979115	90979129	1	-	0	ID=g20570.t1.CDS3;Parent=g20570.t1;
OZ010656.1_Phania_funesta_genome_assembly,_chromosome:_5	AUGUSTUS	exon	90979115	90979129	.	-	.	ID=g20570.t1.exon3;Parent=g20570.t1;
OZ010656.1_Phania_funesta_genome_assembly,_chromosome:_5	AUGUSTUS	start_codon	90979127	90979129	.	-	0	ID=g20570.t1.start1;Parent=g20570.t1;
OZ010656.1_Phania_funesta_genome_assembly,_chromosome:_5	AUGUSTUS	gene	91007234	91011266	.	-	.	ID=g20571;
OZ010656.1_Phania_funesta_genome_assembly,_chromosome:_5	AUGUSTUS	mRNA	91007234	91011266	0.96	-	.	ID=g20571.t1;Parent=g20571;
OZ010656.1_Phania_funesta_genome_assembly,_chromosome:_5	AUGUSTUS	stop_codon	91007234	91007236	.	-	0	ID=g20571.t1.stop1;Parent=g20571.t1;
OZ010656.1_Phania_funesta_genome_assembly,_chromosome:_5	AUGUSTUS	CDS	91007234	91007373	1	-	2	ID=g20571.t1.CDS1;Parent=g20571.t1;
OZ010656.1_Phania_funesta_genome_assembly,_chromosome:_5	AUGUSTUS	exon	91007234	91007373	.	-	.	ID=g20571.t1.exon1;Parent=g20571.t1;
OZ010656.1_Phania_funesta_genome_assembly,_chromosome:_5	AUGUSTUS	intron	91007374	91010472	1	-	.	ID=g20571.t1.intron1;Parent=g20571.t1;
OZ010656.1_Phania_funesta_genome_assembly,_chromosome:_5	AUGUSTUS	CDS	91010473	91010569	1	-	0	ID=g20571.t1.CDS2;Parent=g20571.t1;
OZ010656.1_Phania_funesta_genome_assembly,_chromosome:_5	AUGUSTUS	exon	91010473	91010569	.	-	.	ID=g20571.t1.exon2;Parent=g20571.t1;
OZ010656.1_Phania_funesta_genome_assembly,_chromosome:_5	AUGUSTUS	intron	91010570	91010679	1	-	.	ID=g20571.t1.intron2;Parent=g20571.t1;
OZ010656.1_Phania_funesta_genome_assembly,_chromosome:_5	AUGUSTUS	CDS	91010680	91010892	1	-	0	ID=g20571.t1.CDS3;Parent=g20571.t1;
OZ010656.1_Phania_funesta_genome_assembly,_chromosome:_5	AUGUSTUS	exon	91010680	91010892	.	-	.	ID=g20571.t1.exon3;Parent=g20571.t1;
OZ010656.1_Phania_funesta_genome_assembly,_chromosome:_5	AUGUSTUS	intron	91010893	91011254	0.96	-	.	ID=g20571.t1.intron3;Parent=g20571.t1;
OZ010656.1_Phania_funesta_genome_assembly,_chromosome:_5	AUGUSTUS	CDS	91011255	91011266	0.96	-	0	ID=g20571.t1.CDS4;Parent=g20571.t1;
OZ010656.1_Phania_funesta_genome_assembly,_chromosome:_5	AUGUSTUS	exon	91011255	91011266	.	-	.	ID=g20571.t1.exon4;Parent=g20571.t1;
OZ010656.1_Phania_funesta_genome_assembly,_chromosome:_5	AUGUSTUS	start_codon	91011264	91011266	.	-	0	ID=g20571.t1.start1;Parent=g20571.t1;
OZ010656.1_Phania_funesta_genome_assembly,_chromosome:_5	AUGUSTUS	gene	91029907	91034102	.	-	.	ID=g20572;
OZ010656.1_Phania_funesta_genome_assembly,_chromosome:_5	AUGUSTUS	mRNA	91029907	91034102	1	-	.	ID=g20572.t1;Parent=g20572;
OZ010656.1_Phania_funesta_genome_assembly,_chromosome:_5	AUGUSTUS	stop_codon	91029907	91029909	.	-	0	ID=g20572.t1.stop1;Parent=g20572.t1;
OZ010656.1_Phania_funesta_genome_assembly,_chromosome:_5	AUGUSTUS	CDS	91029907	91030784	1	-	2	ID=g20572.t1.CDS1;Parent=g20572.t1;
OZ010656.1_Phania_funesta_genome_assembly,_chromosome:_5	AUGUSTUS	exon	91029907	91030784	.	-	.	ID=g20572.t1.exon1;Parent=g20572.t1;
OZ010656.1_Phania_funesta_genome_assembly,_chromosome:_5	AUGUSTUS	intron	91030785	91030875	1	-	.	ID=g20572.t1.intron1;Parent=g20572.t1;
OZ010656.1_Phania_funesta_genome_assembly,_chromosome:_5	AUGUSTUS	CDS	91030876	91030996	1	-	0	ID=g20572.t1.CDS2;Parent=g20572.t1;
OZ010656.1_Phania_funesta_genome_assembly,_chromosome:_5	AUGUSTUS	exon	91030876	91030996	.	-	.	ID=g20572.t1.exon2;Parent=g20572.t1;
OZ010656.1_Phania_funesta_genome_assembly,_chromosome:_5	AUGUSTUS	intron	91030997	91034072	1	-	.	ID=g20572.t1.intron2;Parent=g20572.t1;
OZ010656.1_Phania_funesta_genome_assembly,_chromosome:_5	AUGUSTUS	CDS	91034073	91034102	1	-	0	ID=g20572.t1.CDS3;Parent=g20572.t1;
OZ010656.1_Phania_funesta_genome_assembly,_chromosome:_5	AUGUSTUS	exon	91034073	91034102	.	-	.	ID=g20572.t1.exon3;Parent=g20572.t1;
OZ010656.1_Phania_funesta_genome_assembly,_chromosome:_5	AUGUSTUS	start_codon	91034100	91034102	.	-	0	ID=g20572.t1.start1;Parent=g20572.t1;
OZ010656.1_Phania_funesta_genome_assembly,_chromosome:_5	AUGUSTUS	gene	91036181	91039915	.	-	.	ID=g20573;
OZ010656.1_Phania_funesta_genome_assembly,_chromosome:_5	AUGUSTUS	mRNA	91036181	91039915	0.56	-	.	ID=g20573.t1;Parent=g20573;
OZ010656.1_Phania_funesta_genome_assembly,_chromosome:_5	AUGUSTUS	stop_codon	91036181	91036183	.	-	0	ID=g20573.t1.stop1;Parent=g20573.t1;
OZ010656.1_Phania_funesta_genome_assembly,_chromosome:_5	AUGUSTUS	CDS	91036181	91036450	1	-	0	ID=g20573.t1.CDS1;Parent=g20573.t1;
OZ010656.1_Phania_funesta_genome_assembly,_chromosome:_5	AUGUSTUS	exon	91036181	91036450	.	-	.	ID=g20573.t1.exon1;Parent=g20573.t1;
OZ010656.1_Phania_funesta_genome_assembly,_chromosome:_5	AUGUSTUS	intron	91036451	91036540	1	-	.	ID=g20573.t1.intron1;Parent=g20573.t1;
OZ010656.1_Phania_funesta_genome_assembly,_chromosome:_5	AUGUSTUS	CDS	91036541	91036684	0.98	-	0	ID=g20573.t1.CDS2;Parent=g20573.t1;
OZ010656.1_Phania_funesta_genome_assembly,_chromosome:_5	AUGUSTUS	exon	91036541	91036684	.	-	.	ID=g20573.t1.exon2;Parent=g20573.t1;
OZ010656.1_Phania_funesta_genome_assembly,_chromosome:_5	AUGUSTUS	intron	91036685	91039858	0.59	-	.	ID=g20573.t1.intron2;Parent=g20573.t1;
OZ010656.1_Phania_funesta_genome_assembly,_chromosome:_5	AUGUSTUS	CDS	91039859	91039915	0.57	-	0	ID=g20573.t1.CDS3;Parent=g20573.t1;
OZ010656.1_Phania_funesta_genome_assembly,_chromosome:_5	AUGUSTUS	exon	91039859	91039915	.	-	.	ID=g20573.t1.exon3;Parent=g20573.t1;
OZ010656.1_Phania_funesta_genome_assembly,_chromosome:_5	AUGUSTUS	start_codon	91039913	91039915	.	-	0	ID=g20573.t1.start1;Parent=g20573.t1;
OZ010656.1_Phania_funesta_genome_assembly,_chromosome:_5	AUGUSTUS	gene	91062732	91065841	.	+	.	ID=g20574;
OZ010656.1_Phania_funesta_genome_assembly,_chromosome:_5	AUGUSTUS	mRNA	91062732	91065841	1	+	.	ID=g20574.t1;Parent=g20574;
OZ010656.1_Phania_funesta_genome_assembly,_chromosome:_5	AUGUSTUS	start_codon	91062732	91062734	.	+	0	ID=g20574.t1.start1;Parent=g20574.t1;
OZ010656.1_Phania_funesta_genome_assembly,_chromosome:_5	AUGUSTUS	CDS	91062732	91063174	1	+	0	ID=g20574.t1.CDS1;Parent=g20574.t1;
OZ010656.1_Phania_funesta_genome_assembly,_chromosome:_5	AUGUSTUS	exon	91062732	91063174	.	+	.	ID=g20574.t1.exon1;Parent=g20574.t1;
OZ010656.1_Phania_funesta_genome_assembly,_chromosome:_5	AUGUSTUS	intron	91063175	91065108	1	+	.	ID=g20574.t1.intron1;Parent=g20574.t1;
OZ010656.1_Phania_funesta_genome_assembly,_chromosome:_5	AUGUSTUS	CDS	91065109	91065841	1	+	1	ID=g20574.t1.CDS2;Parent=g20574.t1;
OZ010656.1_Phania_funesta_genome_assembly,_chromosome:_5	AUGUSTUS	exon	91065109	91065841	.	+	.	ID=g20574.t1.exon2;Parent=g20574.t1;
OZ010656.1_Phania_funesta_genome_assembly,_chromosome:_5	AUGUSTUS	stop_codon	91065839	91065841	.	+	0	ID=g20574.t1.stop1;Parent=g20574.t1;
OZ010656.1_Phania_funesta_genome_assembly,_chromosome:_5	AUGUSTUS	gene	91074808	91077174	.	+	.	ID=g20575;
OZ010656.1_Phania_funesta_genome_assembly,_chromosome:_5	AUGUSTUS	mRNA	91074808	91077174	1	+	.	ID=g20575.t1;Parent=g20575;
OZ010656.1_Phania_funesta_genome_assembly,_chromosome:_5	AUGUSTUS	start_codon	91074808	91074810	.	+	0	ID=g20575.t1.start1;Parent=g20575.t1;
OZ010656.1_Phania_funesta_genome_assembly,_chromosome:_5	AUGUSTUS	CDS	91074808	91075503	1	+	0	ID=g20575.t1.CDS1;Parent=g20575.t1;
OZ010656.1_Phania_funesta_genome_assembly,_chromosome:_5	AUGUSTUS	exon	91074808	91075503	.	+	.	ID=g20575.t1.exon1;Parent=g20575.t1;
OZ010656.1_Phania_funesta_genome_assembly,_chromosome:_5	AUGUSTUS	intron	91075504	91075565	1	+	.	ID=g20575.t1.intron1;Parent=g20575.t1;
OZ010656.1_Phania_funesta_genome_assembly,_chromosome:_5	AUGUSTUS	CDS	91075566	91076261	1	+	0	ID=g20575.t1.CDS2;Parent=g20575.t1;
OZ010656.1_Phania_funesta_genome_assembly,_chromosome:_5	AUGUSTUS	exon	91075566	91076261	.	+	.	ID=g20575.t1.exon2;Parent=g20575.t1;
OZ010656.1_Phania_funesta_genome_assembly,_chromosome:_5	AUGUSTUS	intron	91076262	91076329	1	+	.	ID=g20575.t1.intron2;Parent=g20575.t1;
OZ010656.1_Phania_funesta_genome_assembly,_chromosome:_5	AUGUSTUS	CDS	91076330	91076459	1	+	0	ID=g20575.t1.CDS3;Parent=g20575.t1;
OZ010656.1_Phania_funesta_genome_assembly,_chromosome:_5	AUGUSTUS	exon	91076330	91076459	.	+	.	ID=g20575.t1.exon3;Parent=g20575.t1;
OZ010656.1_Phania_funesta_genome_assembly,_chromosome:_5	AUGUSTUS	intron	91076460	91076512	1	+	.	ID=g20575.t1.intron3;Parent=g20575.t1;
OZ010656.1_Phania_funesta_genome_assembly,_chromosome:_5	AUGUSTUS	CDS	91076513	91077174	1	+	2	ID=g20575.t1.CDS4;Parent=g20575.t1;
OZ010656.1_Phania_funesta_genome_assembly,_chromosome:_5	AUGUSTUS	exon	91076513	91077174	.	+	.	ID=g20575.t1.exon4;Parent=g20575.t1;
OZ010656.1_Phania_funesta_genome_assembly,_chromosome:_5	AUGUSTUS	stop_codon	91077172	91077174	.	+	0	ID=g20575.t1.stop1;Parent=g20575.t1;
OZ010656.1_Phania_funesta_genome_assembly,_chromosome:_5	AUGUSTUS	gene	91085497	91086096	.	-	.	ID=g20576;
OZ010656.1_Phania_funesta_genome_assembly,_chromosome:_5	AUGUSTUS	mRNA	91085497	91086096	1	-	.	ID=g20576.t1;Parent=g20576;
OZ010656.1_Phania_funesta_genome_assembly,_chromosome:_5	AUGUSTUS	stop_codon	91085497	91085499	.	-	0	ID=g20576.t1.stop1;Parent=g20576.t1;
OZ010656.1_Phania_funesta_genome_assembly,_chromosome:_5	AUGUSTUS	CDS	91085497	91086096	1	-	0	ID=g20576.t1.CDS1;Parent=g20576.t1;
OZ010656.1_Phania_funesta_genome_assembly,_chromosome:_5	AUGUSTUS	exon	91085497	91086096	.	-	.	ID=g20576.t1.exon1;Parent=g20576.t1;
OZ010656.1_Phania_funesta_genome_assembly,_chromosome:_5	AUGUSTUS	start_codon	91086094	91086096	.	-	0	ID=g20576.t1.start1;Parent=g20576.t1;
OZ010656.1_Phania_funesta_genome_assembly,_chromosome:_5	AUGUSTUS	gene	91086128	91087363	.	-	.	ID=g20577;
OZ010656.1_Phania_funesta_genome_assembly,_chromosome:_5	AUGUSTUS	mRNA	91086128	91087363	0.9	-	.	ID=g20577.t1;Parent=g20577;
OZ010656.1_Phania_funesta_genome_assembly,_chromosome:_5	AUGUSTUS	stop_codon	91086128	91086130	.	-	0	ID=g20577.t1.stop1;Parent=g20577.t1;
OZ010656.1_Phania_funesta_genome_assembly,_chromosome:_5	AUGUSTUS	CDS	91086128	91086150	1	-	2	ID=g20577.t1.CDS1;Parent=g20577.t1;
OZ010656.1_Phania_funesta_genome_assembly,_chromosome:_5	AUGUSTUS	exon	91086128	91086150	.	-	.	ID=g20577.t1.exon1;Parent=g20577.t1;
OZ010656.1_Phania_funesta_genome_assembly,_chromosome:_5	AUGUSTUS	intron	91086151	91086215	0.9	-	.	ID=g20577.t1.intron1;Parent=g20577.t1;
OZ010656.1_Phania_funesta_genome_assembly,_chromosome:_5	AUGUSTUS	CDS	91086216	91086242	0.9	-	2	ID=g20577.t1.CDS2;Parent=g20577.t1;
OZ010656.1_Phania_funesta_genome_assembly,_chromosome:_5	AUGUSTUS	exon	91086216	91086242	.	-	.	ID=g20577.t1.exon2;Parent=g20577.t1;
OZ010656.1_Phania_funesta_genome_assembly,_chromosome:_5	AUGUSTUS	intron	91086243	91086555	1	-	.	ID=g20577.t1.intron2;Parent=g20577.t1;
OZ010656.1_Phania_funesta_genome_assembly,_chromosome:_5	AUGUSTUS	CDS	91086556	91087363	1	-	0	ID=g20577.t1.CDS3;Parent=g20577.t1;
OZ010656.1_Phania_funesta_genome_assembly,_chromosome:_5	AUGUSTUS	exon	91086556	91087363	.	-	.	ID=g20577.t1.exon3;Parent=g20577.t1;
OZ010656.1_Phania_funesta_genome_assembly,_chromosome:_5	AUGUSTUS	start_codon	91087361	91087363	.	-	0	ID=g20577.t1.start1;Parent=g20577.t1;
OZ010656.1_Phania_funesta_genome_assembly,_chromosome:_5	AUGUSTUS	gene	91093161	91102862	.	-	.	ID=g20578;
OZ010656.1_Phania_funesta_genome_assembly,_chromosome:_5	AUGUSTUS	mRNA	91093161	91102862	1	-	.	ID=g20578.t1;Parent=g20578;
OZ010656.1_Phania_funesta_genome_assembly,_chromosome:_5	AUGUSTUS	stop_codon	91093161	91093163	.	-	0	ID=g20578.t1.stop1;Parent=g20578.t1;
OZ010656.1_Phania_funesta_genome_assembly,_chromosome:_5	AUGUSTUS	CDS	91093161	91093243	1	-	2	ID=g20578.t1.CDS1;Parent=g20578.t1;
OZ010656.1_Phania_funesta_genome_assembly,_chromosome:_5	AUGUSTUS	exon	91093161	91093243	.	-	.	ID=g20578.t1.exon1;Parent=g20578.t1;
OZ010656.1_Phania_funesta_genome_assembly,_chromosome:_5	AUGUSTUS	intron	91093244	91093306	1	-	.	ID=g20578.t1.intron1;Parent=g20578.t1;
OZ010656.1_Phania_funesta_genome_assembly,_chromosome:_5	AUGUSTUS	CDS	91093307	91094524	1	-	2	ID=g20578.t1.CDS2;Parent=g20578.t1;
OZ010656.1_Phania_funesta_genome_assembly,_chromosome:_5	AUGUSTUS	exon	91093307	91094524	.	-	.	ID=g20578.t1.exon2;Parent=g20578.t1;
OZ010656.1_Phania_funesta_genome_assembly,_chromosome:_5	AUGUSTUS	intron	91094525	91094599	1	-	.	ID=g20578.t1.intron2;Parent=g20578.t1;
OZ010656.1_Phania_funesta_genome_assembly,_chromosome:_5	AUGUSTUS	CDS	91094600	91095790	1	-	2	ID=g20578.t1.CDS3;Parent=g20578.t1;
OZ010656.1_Phania_funesta_genome_assembly,_chromosome:_5	AUGUSTUS	exon	91094600	91095790	.	-	.	ID=g20578.t1.exon3;Parent=g20578.t1;
OZ010656.1_Phania_funesta_genome_assembly,_chromosome:_5	AUGUSTUS	intron	91095791	91097836	1	-	.	ID=g20578.t1.intron3;Parent=g20578.t1;
OZ010656.1_Phania_funesta_genome_assembly,_chromosome:_5	AUGUSTUS	CDS	91097837	91098052	1	-	2	ID=g20578.t1.CDS4;Parent=g20578.t1;
OZ010656.1_Phania_funesta_genome_assembly,_chromosome:_5	AUGUSTUS	exon	91097837	91098052	.	-	.	ID=g20578.t1.exon4;Parent=g20578.t1;
OZ010656.1_Phania_funesta_genome_assembly,_chromosome:_5	AUGUSTUS	intron	91098053	91098118	1	-	.	ID=g20578.t1.intron4;Parent=g20578.t1;
OZ010656.1_Phania_funesta_genome_assembly,_chromosome:_5	AUGUSTUS	CDS	91098119	91098319	1	-	2	ID=g20578.t1.CDS5;Parent=g20578.t1;
OZ010656.1_Phania_funesta_genome_assembly,_chromosome:_5	AUGUSTUS	exon	91098119	91098319	.	-	.	ID=g20578.t1.exon5;Parent=g20578.t1;
OZ010656.1_Phania_funesta_genome_assembly,_chromosome:_5	AUGUSTUS	intron	91098320	91102723	1	-	.	ID=g20578.t1.intron5;Parent=g20578.t1;
OZ010656.1_Phania_funesta_genome_assembly,_chromosome:_5	AUGUSTUS	CDS	91102724	91102862	1	-	0	ID=g20578.t1.CDS6;Parent=g20578.t1;
OZ010656.1_Phania_funesta_genome_assembly,_chromosome:_5	AUGUSTUS	exon	91102724	91102862	.	-	.	ID=g20578.t1.exon6;Parent=g20578.t1;
OZ010656.1_Phania_funesta_genome_assembly,_chromosome:_5	AUGUSTUS	start_codon	91102860	91102862	.	-	0	ID=g20578.t1.start1;Parent=g20578.t1;
OZ010656.1_Phania_funesta_genome_assembly,_chromosome:_5	AUGUSTUS	gene	91109039	91113624	.	+	.	ID=g20579;
OZ010656.1_Phania_funesta_genome_assembly,_chromosome:_5	AUGUSTUS	mRNA	91109039	91113624	0.24	+	.	ID=g20579.t1;Parent=g20579;
OZ010656.1_Phania_funesta_genome_assembly,_chromosome:_5	AUGUSTUS	start_codon	91109039	91109041	.	+	0	ID=g20579.t1.start1;Parent=g20579.t1;
OZ010656.1_Phania_funesta_genome_assembly,_chromosome:_5	AUGUSTUS	CDS	91109039	91110428	1	+	0	ID=g20579.t1.CDS1;Parent=g20579.t1;
OZ010656.1_Phania_funesta_genome_assembly,_chromosome:_5	AUGUSTUS	exon	91109039	91110428	.	+	.	ID=g20579.t1.exon1;Parent=g20579.t1;
OZ010656.1_Phania_funesta_genome_assembly,_chromosome:_5	AUGUSTUS	intron	91110429	91110497	1	+	.	ID=g20579.t1.intron1;Parent=g20579.t1;
OZ010656.1_Phania_funesta_genome_assembly,_chromosome:_5	AUGUSTUS	CDS	91110498	91110700	0.86	+	2	ID=g20579.t1.CDS2;Parent=g20579.t1;
OZ010656.1_Phania_funesta_genome_assembly,_chromosome:_5	AUGUSTUS	exon	91110498	91110700	.	+	.	ID=g20579.t1.exon2;Parent=g20579.t1;
OZ010656.1_Phania_funesta_genome_assembly,_chromosome:_5	AUGUSTUS	intron	91110701	91113561	0.24	+	.	ID=g20579.t1.intron2;Parent=g20579.t1;
OZ010656.1_Phania_funesta_genome_assembly,_chromosome:_5	AUGUSTUS	CDS	91113562	91113624	0.24	+	0	ID=g20579.t1.CDS3;Parent=g20579.t1;
OZ010656.1_Phania_funesta_genome_assembly,_chromosome:_5	AUGUSTUS	exon	91113562	91113624	.	+	.	ID=g20579.t1.exon3;Parent=g20579.t1;
OZ010656.1_Phania_funesta_genome_assembly,_chromosome:_5	AUGUSTUS	stop_codon	91113622	91113624	.	+	0	ID=g20579.t1.stop1;Parent=g20579.t1;
OZ010656.1_Phania_funesta_genome_assembly,_chromosome:_5	AUGUSTUS	gene	91113680	91115143	.	-	.	ID=g20580;
OZ010656.1_Phania_funesta_genome_assembly,_chromosome:_5	AUGUSTUS	mRNA	91113680	91115143	1	-	.	ID=g20580.t1;Parent=g20580;
OZ010656.1_Phania_funesta_genome_assembly,_chromosome:_5	AUGUSTUS	stop_codon	91113680	91113682	.	-	0	ID=g20580.t1.stop1;Parent=g20580.t1;
OZ010656.1_Phania_funesta_genome_assembly,_chromosome:_5	AUGUSTUS	CDS	91113680	91115143	1	-	0	ID=g20580.t1.CDS1;Parent=g20580.t1;
OZ010656.1_Phania_funesta_genome_assembly,_chromosome:_5	AUGUSTUS	exon	91113680	91115143	.	-	.	ID=g20580.t1.exon1;Parent=g20580.t1;
OZ010656.1_Phania_funesta_genome_assembly,_chromosome:_5	AUGUSTUS	start_codon	91115141	91115143	.	-	0	ID=g20580.t1.start1;Parent=g20580.t1;
OZ010656.1_Phania_funesta_genome_assembly,_chromosome:_5	AUGUSTUS	gene	91116200	91116958	.	+	.	ID=g20581;
OZ010656.1_Phania_funesta_genome_assembly,_chromosome:_5	AUGUSTUS	mRNA	91116200	91116958	1	+	.	ID=g20581.t1;Parent=g20581;
OZ010656.1_Phania_funesta_genome_assembly,_chromosome:_5	AUGUSTUS	start_codon	91116200	91116202	.	+	0	ID=g20581.t1.start1;Parent=g20581.t1;
OZ010656.1_Phania_funesta_genome_assembly,_chromosome:_5	AUGUSTUS	CDS	91116200	91116279	1	+	0	ID=g20581.t1.CDS1;Parent=g20581.t1;
OZ010656.1_Phania_funesta_genome_assembly,_chromosome:_5	AUGUSTUS	exon	91116200	91116279	.	+	.	ID=g20581.t1.exon1;Parent=g20581.t1;
OZ010656.1_Phania_funesta_genome_assembly,_chromosome:_5	AUGUSTUS	intron	91116280	91116334	1	+	.	ID=g20581.t1.intron1;Parent=g20581.t1;
OZ010656.1_Phania_funesta_genome_assembly,_chromosome:_5	AUGUSTUS	CDS	91116335	91116521	1	+	1	ID=g20581.t1.CDS2;Parent=g20581.t1;
OZ010656.1_Phania_funesta_genome_assembly,_chromosome:_5	AUGUSTUS	exon	91116335	91116521	.	+	.	ID=g20581.t1.exon2;Parent=g20581.t1;
OZ010656.1_Phania_funesta_genome_assembly,_chromosome:_5	AUGUSTUS	intron	91116522	91116586	1	+	.	ID=g20581.t1.intron2;Parent=g20581.t1;
OZ010656.1_Phania_funesta_genome_assembly,_chromosome:_5	AUGUSTUS	CDS	91116587	91116723	1	+	0	ID=g20581.t1.CDS3;Parent=g20581.t1;
OZ010656.1_Phania_funesta_genome_assembly,_chromosome:_5	AUGUSTUS	exon	91116587	91116723	.	+	.	ID=g20581.t1.exon3;Parent=g20581.t1;
OZ010656.1_Phania_funesta_genome_assembly,_chromosome:_5	AUGUSTUS	intron	91116724	91116801	1	+	.	ID=g20581.t1.intron3;Parent=g20581.t1;
OZ010656.1_Phania_funesta_genome_assembly,_chromosome:_5	AUGUSTUS	CDS	91116802	91116958	1	+	1	ID=g20581.t1.CDS4;Parent=g20581.t1;
OZ010656.1_Phania_funesta_genome_assembly,_chromosome:_5	AUGUSTUS	exon	91116802	91116958	.	+	.	ID=g20581.t1.exon4;Parent=g20581.t1;
OZ010656.1_Phania_funesta_genome_assembly,_chromosome:_5	AUGUSTUS	stop_codon	91116956	91116958	.	+	0	ID=g20581.t1.stop1;Parent=g20581.t1;
OZ010656.1_Phania_funesta_genome_assembly,_chromosome:_5	AUGUSTUS	gene	91117529	91119987	.	-	.	ID=g20582;
OZ010656.1_Phania_funesta_genome_assembly,_chromosome:_5	AUGUSTUS	mRNA	91117529	91119987	0.31	-	.	ID=g20582.t1;Parent=g20582;
OZ010656.1_Phania_funesta_genome_assembly,_chromosome:_5	AUGUSTUS	stop_codon	91117529	91117531	.	-	0	ID=g20582.t1.stop1;Parent=g20582.t1;
OZ010656.1_Phania_funesta_genome_assembly,_chromosome:_5	AUGUSTUS	CDS	91117529	91117580	0.31	-	1	ID=g20582.t1.CDS1;Parent=g20582.t1;
OZ010656.1_Phania_funesta_genome_assembly,_chromosome:_5	AUGUSTUS	exon	91117529	91117580	.	-	.	ID=g20582.t1.exon1;Parent=g20582.t1;
OZ010656.1_Phania_funesta_genome_assembly,_chromosome:_5	AUGUSTUS	intron	91117581	91117689	0.31	-	.	ID=g20582.t1.intron1;Parent=g20582.t1;
OZ010656.1_Phania_funesta_genome_assembly,_chromosome:_5	AUGUSTUS	CDS	91117690	91117860	0.96	-	1	ID=g20582.t1.CDS2;Parent=g20582.t1;
OZ010656.1_Phania_funesta_genome_assembly,_chromosome:_5	AUGUSTUS	exon	91117690	91117860	.	-	.	ID=g20582.t1.exon2;Parent=g20582.t1;
OZ010656.1_Phania_funesta_genome_assembly,_chromosome:_5	AUGUSTUS	intron	91117861	91118448	1	-	.	ID=g20582.t1.intron2;Parent=g20582.t1;
OZ010656.1_Phania_funesta_genome_assembly,_chromosome:_5	AUGUSTUS	CDS	91118449	91118505	1	-	1	ID=g20582.t1.CDS3;Parent=g20582.t1;
OZ010656.1_Phania_funesta_genome_assembly,_chromosome:_5	AUGUSTUS	exon	91118449	91118505	.	-	.	ID=g20582.t1.exon3;Parent=g20582.t1;
OZ010656.1_Phania_funesta_genome_assembly,_chromosome:_5	AUGUSTUS	intron	91118506	91119381	1	-	.	ID=g20582.t1.intron3;Parent=g20582.t1;
OZ010656.1_Phania_funesta_genome_assembly,_chromosome:_5	AUGUSTUS	CDS	91119382	91119493	1	-	2	ID=g20582.t1.CDS4;Parent=g20582.t1;
OZ010656.1_Phania_funesta_genome_assembly,_chromosome:_5	AUGUSTUS	exon	91119382	91119493	.	-	.	ID=g20582.t1.exon4;Parent=g20582.t1;
OZ010656.1_Phania_funesta_genome_assembly,_chromosome:_5	AUGUSTUS	intron	91119494	91119555	1	-	.	ID=g20582.t1.intron4;Parent=g20582.t1;
OZ010656.1_Phania_funesta_genome_assembly,_chromosome:_5	AUGUSTUS	CDS	91119556	91119882	1	-	2	ID=g20582.t1.CDS5;Parent=g20582.t1;
OZ010656.1_Phania_funesta_genome_assembly,_chromosome:_5	AUGUSTUS	exon	91119556	91119882	.	-	.	ID=g20582.t1.exon5;Parent=g20582.t1;
OZ010656.1_Phania_funesta_genome_assembly,_chromosome:_5	AUGUSTUS	intron	91119883	91119953	1	-	.	ID=g20582.t1.intron5;Parent=g20582.t1;
OZ010656.1_Phania_funesta_genome_assembly,_chromosome:_5	AUGUSTUS	CDS	91119954	91119987	1	-	0	ID=g20582.t1.CDS6;Parent=g20582.t1;
OZ010656.1_Phania_funesta_genome_assembly,_chromosome:_5	AUGUSTUS	exon	91119954	91119987	.	-	.	ID=g20582.t1.exon6;Parent=g20582.t1;
OZ010656.1_Phania_funesta_genome_assembly,_chromosome:_5	AUGUSTUS	start_codon	91119985	91119987	.	-	0	ID=g20582.t1.start1;Parent=g20582.t1;
OZ010656.1_Phania_funesta_genome_assembly,_chromosome:_5	AUGUSTUS	gene	91249179	91249513	.	-	.	ID=g20583;
OZ010656.1_Phania_funesta_genome_assembly,_chromosome:_5	AUGUSTUS	mRNA	91249179	91249513	0.95	-	.	ID=g20583.t1;Parent=g20583;
OZ010656.1_Phania_funesta_genome_assembly,_chromosome:_5	AUGUSTUS	stop_codon	91249179	91249181	.	-	0	ID=g20583.t1.stop1;Parent=g20583.t1;
OZ010656.1_Phania_funesta_genome_assembly,_chromosome:_5	AUGUSTUS	CDS	91249179	91249290	0.95	-	1	ID=g20583.t1.CDS1;Parent=g20583.t1;
OZ010656.1_Phania_funesta_genome_assembly,_chromosome:_5	AUGUSTUS	exon	91249179	91249290	.	-	.	ID=g20583.t1.exon1;Parent=g20583.t1;
OZ010656.1_Phania_funesta_genome_assembly,_chromosome:_5	AUGUSTUS	intron	91249291	91249355	1	-	.	ID=g20583.t1.intron1;Parent=g20583.t1;
OZ010656.1_Phania_funesta_genome_assembly,_chromosome:_5	AUGUSTUS	CDS	91249356	91249513	1	-	0	ID=g20583.t1.CDS2;Parent=g20583.t1;
OZ010656.1_Phania_funesta_genome_assembly,_chromosome:_5	AUGUSTUS	exon	91249356	91249513	.	-	.	ID=g20583.t1.exon2;Parent=g20583.t1;
OZ010656.1_Phania_funesta_genome_assembly,_chromosome:_5	AUGUSTUS	start_codon	91249511	91249513	.	-	0	ID=g20583.t1.start1;Parent=g20583.t1;
OZ010656.1_Phania_funesta_genome_assembly,_chromosome:_5	AUGUSTUS	gene	91251717	91253838	.	-	.	ID=g20584;
OZ010656.1_Phania_funesta_genome_assembly,_chromosome:_5	AUGUSTUS	mRNA	91251717	91253838	1	-	.	ID=g20584.t1;Parent=g20584;
OZ010656.1_Phania_funesta_genome_assembly,_chromosome:_5	AUGUSTUS	stop_codon	91251717	91251719	.	-	0	ID=g20584.t1.stop1;Parent=g20584.t1;
OZ010656.1_Phania_funesta_genome_assembly,_chromosome:_5	AUGUSTUS	CDS	91251717	91253201	1	-	0	ID=g20584.t1.CDS1;Parent=g20584.t1;
OZ010656.1_Phania_funesta_genome_assembly,_chromosome:_5	AUGUSTUS	exon	91251717	91253201	.	-	.	ID=g20584.t1.exon1;Parent=g20584.t1;
OZ010656.1_Phania_funesta_genome_assembly,_chromosome:_5	AUGUSTUS	intron	91253202	91253349	1	-	.	ID=g20584.t1.intron1;Parent=g20584.t1;
OZ010656.1_Phania_funesta_genome_assembly,_chromosome:_5	AUGUSTUS	CDS	91253350	91253838	1	-	0	ID=g20584.t1.CDS2;Parent=g20584.t1;
OZ010656.1_Phania_funesta_genome_assembly,_chromosome:_5	AUGUSTUS	exon	91253350	91253838	.	-	.	ID=g20584.t1.exon2;Parent=g20584.t1;
OZ010656.1_Phania_funesta_genome_assembly,_chromosome:_5	AUGUSTUS	start_codon	91253836	91253838	.	-	0	ID=g20584.t1.start1;Parent=g20584.t1;
OZ010656.1_Phania_funesta_genome_assembly,_chromosome:_5	AUGUSTUS	gene	91263660	91270616	.	-	.	ID=g20585;
OZ010656.1_Phania_funesta_genome_assembly,_chromosome:_5	AUGUSTUS	mRNA	91263660	91270616	0.35	-	.	ID=g20585.t1;Parent=g20585;
OZ010656.1_Phania_funesta_genome_assembly,_chromosome:_5	AUGUSTUS	stop_codon	91263660	91263662	.	-	0	ID=g20585.t1.stop1;Parent=g20585.t1;
OZ010656.1_Phania_funesta_genome_assembly,_chromosome:_5	AUGUSTUS	CDS	91263660	91267929	1	-	1	ID=g20585.t1.CDS1;Parent=g20585.t1;
OZ010656.1_Phania_funesta_genome_assembly,_chromosome:_5	AUGUSTUS	exon	91263660	91267929	.	-	.	ID=g20585.t1.exon1;Parent=g20585.t1;
OZ010656.1_Phania_funesta_genome_assembly,_chromosome:_5	AUGUSTUS	intron	91267930	91268099	1	-	.	ID=g20585.t1.intron1;Parent=g20585.t1;
OZ010656.1_Phania_funesta_genome_assembly,_chromosome:_5	AUGUSTUS	CDS	91268100	91268220	1	-	2	ID=g20585.t1.CDS2;Parent=g20585.t1;
OZ010656.1_Phania_funesta_genome_assembly,_chromosome:_5	AUGUSTUS	exon	91268100	91268220	.	-	.	ID=g20585.t1.exon2;Parent=g20585.t1;
OZ010656.1_Phania_funesta_genome_assembly,_chromosome:_5	AUGUSTUS	intron	91268221	91270212	1	-	.	ID=g20585.t1.intron2;Parent=g20585.t1;
OZ010656.1_Phania_funesta_genome_assembly,_chromosome:_5	AUGUSTUS	CDS	91270213	91270468	1	-	0	ID=g20585.t1.CDS3;Parent=g20585.t1;
OZ010656.1_Phania_funesta_genome_assembly,_chromosome:_5	AUGUSTUS	exon	91270213	91270468	.	-	.	ID=g20585.t1.exon3;Parent=g20585.t1;
OZ010656.1_Phania_funesta_genome_assembly,_chromosome:_5	AUGUSTUS	intron	91270469	91270571	0.36	-	.	ID=g20585.t1.intron3;Parent=g20585.t1;
OZ010656.1_Phania_funesta_genome_assembly,_chromosome:_5	AUGUSTUS	CDS	91270572	91270616	0.35	-	0	ID=g20585.t1.CDS4;Parent=g20585.t1;
OZ010656.1_Phania_funesta_genome_assembly,_chromosome:_5	AUGUSTUS	exon	91270572	91270616	.	-	.	ID=g20585.t1.exon4;Parent=g20585.t1;
OZ010656.1_Phania_funesta_genome_assembly,_chromosome:_5	AUGUSTUS	start_codon	91270614	91270616	.	-	0	ID=g20585.t1.start1;Parent=g20585.t1;
OZ010656.1_Phania_funesta_genome_assembly,_chromosome:_5	AUGUSTUS	gene	91288254	91294166	.	+	.	ID=g20586;
OZ010656.1_Phania_funesta_genome_assembly,_chromosome:_5	AUGUSTUS	mRNA	91288254	91294166	1	+	.	ID=g20586.t1;Parent=g20586;
OZ010656.1_Phania_funesta_genome_assembly,_chromosome:_5	AUGUSTUS	start_codon	91288254	91288256	.	+	0	ID=g20586.t1.start1;Parent=g20586.t1;
OZ010656.1_Phania_funesta_genome_assembly,_chromosome:_5	AUGUSTUS	CDS	91288254	91288337	1	+	0	ID=g20586.t1.CDS1;Parent=g20586.t1;
OZ010656.1_Phania_funesta_genome_assembly,_chromosome:_5	AUGUSTUS	exon	91288254	91288337	.	+	.	ID=g20586.t1.exon1;Parent=g20586.t1;
OZ010656.1_Phania_funesta_genome_assembly,_chromosome:_5	AUGUSTUS	intron	91288338	91293059	1	+	.	ID=g20586.t1.intron1;Parent=g20586.t1;
OZ010656.1_Phania_funesta_genome_assembly,_chromosome:_5	AUGUSTUS	CDS	91293060	91294166	1	+	0	ID=g20586.t1.CDS2;Parent=g20586.t1;
OZ010656.1_Phania_funesta_genome_assembly,_chromosome:_5	AUGUSTUS	exon	91293060	91294166	.	+	.	ID=g20586.t1.exon2;Parent=g20586.t1;
OZ010656.1_Phania_funesta_genome_assembly,_chromosome:_5	AUGUSTUS	stop_codon	91294164	91294166	.	+	0	ID=g20586.t1.stop1;Parent=g20586.t1;
OZ010656.1_Phania_funesta_genome_assembly,_chromosome:_5	AUGUSTUS	gene	91295109	91295690	.	-	.	ID=g20587;
OZ010656.1_Phania_funesta_genome_assembly,_chromosome:_5	AUGUSTUS	mRNA	91295109	91295690	0.99	-	.	ID=g20587.t1;Parent=g20587;
OZ010656.1_Phania_funesta_genome_assembly,_chromosome:_5	AUGUSTUS	stop_codon	91295109	91295111	.	-	0	ID=g20587.t1.stop1;Parent=g20587.t1;
OZ010656.1_Phania_funesta_genome_assembly,_chromosome:_5	AUGUSTUS	CDS	91295109	91295690	0.99	-	0	ID=g20587.t1.CDS1;Parent=g20587.t1;
OZ010656.1_Phania_funesta_genome_assembly,_chromosome:_5	AUGUSTUS	exon	91295109	91295690	.	-	.	ID=g20587.t1.exon1;Parent=g20587.t1;
OZ010656.1_Phania_funesta_genome_assembly,_chromosome:_5	AUGUSTUS	start_codon	91295688	91295690	.	-	0	ID=g20587.t1.start1;Parent=g20587.t1;
OZ010656.1_Phania_funesta_genome_assembly,_chromosome:_5	AUGUSTUS	gene	91300561	91311414	.	+	.	ID=g20588;
OZ010656.1_Phania_funesta_genome_assembly,_chromosome:_5	AUGUSTUS	mRNA	91300561	91311414	1	+	.	ID=g20588.t1;Parent=g20588;
OZ010656.1_Phania_funesta_genome_assembly,_chromosome:_5	AUGUSTUS	start_codon	91300561	91300563	.	+	0	ID=g20588.t1.start1;Parent=g20588.t1;
OZ010656.1_Phania_funesta_genome_assembly,_chromosome:_5	AUGUSTUS	CDS	91300561	91300604	1	+	0	ID=g20588.t1.CDS1;Parent=g20588.t1;
OZ010656.1_Phania_funesta_genome_assembly,_chromosome:_5	AUGUSTUS	exon	91300561	91300604	.	+	.	ID=g20588.t1.exon1;Parent=g20588.t1;
OZ010656.1_Phania_funesta_genome_assembly,_chromosome:_5	AUGUSTUS	intron	91300605	91302316	1	+	.	ID=g20588.t1.intron1;Parent=g20588.t1;
OZ010656.1_Phania_funesta_genome_assembly,_chromosome:_5	AUGUSTUS	CDS	91302317	91302483	1	+	1	ID=g20588.t1.CDS2;Parent=g20588.t1;
OZ010656.1_Phania_funesta_genome_assembly,_chromosome:_5	AUGUSTUS	exon	91302317	91302483	.	+	.	ID=g20588.t1.exon2;Parent=g20588.t1;
OZ010656.1_Phania_funesta_genome_assembly,_chromosome:_5	AUGUSTUS	intron	91302484	91303378	1	+	.	ID=g20588.t1.intron2;Parent=g20588.t1;
OZ010656.1_Phania_funesta_genome_assembly,_chromosome:_5	AUGUSTUS	CDS	91303379	91303637	1	+	2	ID=g20588.t1.CDS3;Parent=g20588.t1;
OZ010656.1_Phania_funesta_genome_assembly,_chromosome:_5	AUGUSTUS	exon	91303379	91303637	.	+	.	ID=g20588.t1.exon3;Parent=g20588.t1;
OZ010656.1_Phania_funesta_genome_assembly,_chromosome:_5	AUGUSTUS	intron	91303638	91303708	1	+	.	ID=g20588.t1.intron3;Parent=g20588.t1;
OZ010656.1_Phania_funesta_genome_assembly,_chromosome:_5	AUGUSTUS	CDS	91303709	91303970	1	+	1	ID=g20588.t1.CDS4;Parent=g20588.t1;
OZ010656.1_Phania_funesta_genome_assembly,_chromosome:_5	AUGUSTUS	exon	91303709	91303970	.	+	.	ID=g20588.t1.exon4;Parent=g20588.t1;
OZ010656.1_Phania_funesta_genome_assembly,_chromosome:_5	AUGUSTUS	intron	91303971	91304035	1	+	.	ID=g20588.t1.intron4;Parent=g20588.t1;
OZ010656.1_Phania_funesta_genome_assembly,_chromosome:_5	AUGUSTUS	CDS	91304036	91304207	1	+	0	ID=g20588.t1.CDS5;Parent=g20588.t1;
OZ010656.1_Phania_funesta_genome_assembly,_chromosome:_5	AUGUSTUS	exon	91304036	91304207	.	+	.	ID=g20588.t1.exon5;Parent=g20588.t1;
OZ010656.1_Phania_funesta_genome_assembly,_chromosome:_5	AUGUSTUS	intron	91304208	91304277	1	+	.	ID=g20588.t1.intron5;Parent=g20588.t1;
OZ010656.1_Phania_funesta_genome_assembly,_chromosome:_5	AUGUSTUS	CDS	91304278	91304554	1	+	2	ID=g20588.t1.CDS6;Parent=g20588.t1;
OZ010656.1_Phania_funesta_genome_assembly,_chromosome:_5	AUGUSTUS	exon	91304278	91304554	.	+	.	ID=g20588.t1.exon6;Parent=g20588.t1;
OZ010656.1_Phania_funesta_genome_assembly,_chromosome:_5	AUGUSTUS	intron	91304555	91306489	1	+	.	ID=g20588.t1.intron6;Parent=g20588.t1;
OZ010656.1_Phania_funesta_genome_assembly,_chromosome:_5	AUGUSTUS	CDS	91306490	91307081	1	+	1	ID=g20588.t1.CDS7;Parent=g20588.t1;
OZ010656.1_Phania_funesta_genome_assembly,_chromosome:_5	AUGUSTUS	exon	91306490	91307081	.	+	.	ID=g20588.t1.exon7;Parent=g20588.t1;
OZ010656.1_Phania_funesta_genome_assembly,_chromosome:_5	AUGUSTUS	intron	91307082	91307149	1	+	.	ID=g20588.t1.intron7;Parent=g20588.t1;
OZ010656.1_Phania_funesta_genome_assembly,_chromosome:_5	AUGUSTUS	CDS	91307150	91307935	1	+	0	ID=g20588.t1.CDS8;Parent=g20588.t1;
OZ010656.1_Phania_funesta_genome_assembly,_chromosome:_5	AUGUSTUS	exon	91307150	91307935	.	+	.	ID=g20588.t1.exon8;Parent=g20588.t1;
OZ010656.1_Phania_funesta_genome_assembly,_chromosome:_5	AUGUSTUS	intron	91307936	91307998	1	+	.	ID=g20588.t1.intron8;Parent=g20588.t1;
OZ010656.1_Phania_funesta_genome_assembly,_chromosome:_5	AUGUSTUS	CDS	91307999	91308872	1	+	0	ID=g20588.t1.CDS9;Parent=g20588.t1;
OZ010656.1_Phania_funesta_genome_assembly,_chromosome:_5	AUGUSTUS	exon	91307999	91308872	.	+	.	ID=g20588.t1.exon9;Parent=g20588.t1;
OZ010656.1_Phania_funesta_genome_assembly,_chromosome:_5	AUGUSTUS	intron	91308873	91309738	1	+	.	ID=g20588.t1.intron9;Parent=g20588.t1;
OZ010656.1_Phania_funesta_genome_assembly,_chromosome:_5	AUGUSTUS	CDS	91309739	91309830	1	+	2	ID=g20588.t1.CDS10;Parent=g20588.t1;
OZ010656.1_Phania_funesta_genome_assembly,_chromosome:_5	AUGUSTUS	exon	91309739	91309830	.	+	.	ID=g20588.t1.exon10;Parent=g20588.t1;
OZ010656.1_Phania_funesta_genome_assembly,_chromosome:_5	AUGUSTUS	intron	91309831	91311072	1	+	.	ID=g20588.t1.intron10;Parent=g20588.t1;
OZ010656.1_Phania_funesta_genome_assembly,_chromosome:_5	AUGUSTUS	CDS	91311073	91311414	1	+	0	ID=g20588.t1.CDS11;Parent=g20588.t1;
OZ010656.1_Phania_funesta_genome_assembly,_chromosome:_5	AUGUSTUS	exon	91311073	91311414	.	+	.	ID=g20588.t1.exon11;Parent=g20588.t1;
OZ010656.1_Phania_funesta_genome_assembly,_chromosome:_5	AUGUSTUS	stop_codon	91311412	91311414	.	+	0	ID=g20588.t1.stop1;Parent=g20588.t1;
OZ010656.1_Phania_funesta_genome_assembly,_chromosome:_5	AUGUSTUS	gene	91313457	91314184	.	-	.	ID=g20589;
OZ010656.1_Phania_funesta_genome_assembly,_chromosome:_5	AUGUSTUS	mRNA	91313457	91314184	1	-	.	ID=g20589.t1;Parent=g20589;
OZ010656.1_Phania_funesta_genome_assembly,_chromosome:_5	AUGUSTUS	stop_codon	91313457	91313459	.	-	0	ID=g20589.t1.stop1;Parent=g20589.t1;
OZ010656.1_Phania_funesta_genome_assembly,_chromosome:_5	AUGUSTUS	CDS	91313457	91313972	1	-	0	ID=g20589.t1.CDS1;Parent=g20589.t1;
OZ010656.1_Phania_funesta_genome_assembly,_chromosome:_5	AUGUSTUS	exon	91313457	91313972	.	-	.	ID=g20589.t1.exon1;Parent=g20589.t1;
OZ010656.1_Phania_funesta_genome_assembly,_chromosome:_5	AUGUSTUS	intron	91313973	91314025	1	-	.	ID=g20589.t1.intron1;Parent=g20589.t1;
OZ010656.1_Phania_funesta_genome_assembly,_chromosome:_5	AUGUSTUS	CDS	91314026	91314184	1	-	0	ID=g20589.t1.CDS2;Parent=g20589.t1;
OZ010656.1_Phania_funesta_genome_assembly,_chromosome:_5	AUGUSTUS	exon	91314026	91314184	.	-	.	ID=g20589.t1.exon2;Parent=g20589.t1;
OZ010656.1_Phania_funesta_genome_assembly,_chromosome:_5	AUGUSTUS	start_codon	91314182	91314184	.	-	0	ID=g20589.t1.start1;Parent=g20589.t1;
OZ010656.1_Phania_funesta_genome_assembly,_chromosome:_5	AUGUSTUS	gene	91317494	91322399	.	+	.	ID=g20590;
OZ010656.1_Phania_funesta_genome_assembly,_chromosome:_5	AUGUSTUS	mRNA	91317494	91322399	0.98	+	.	ID=g20590.t1;Parent=g20590;
OZ010656.1_Phania_funesta_genome_assembly,_chromosome:_5	AUGUSTUS	start_codon	91317494	91317496	.	+	0	ID=g20590.t1.start1;Parent=g20590.t1;
OZ010656.1_Phania_funesta_genome_assembly,_chromosome:_5	AUGUSTUS	CDS	91317494	91317592	1	+	0	ID=g20590.t1.CDS1;Parent=g20590.t1;
OZ010656.1_Phania_funesta_genome_assembly,_chromosome:_5	AUGUSTUS	exon	91317494	91317592	.	+	.	ID=g20590.t1.exon1;Parent=g20590.t1;
OZ010656.1_Phania_funesta_genome_assembly,_chromosome:_5	AUGUSTUS	intron	91317593	91320754	1	+	.	ID=g20590.t1.intron1;Parent=g20590.t1;
OZ010656.1_Phania_funesta_genome_assembly,_chromosome:_5	AUGUSTUS	CDS	91320755	91320795	1	+	0	ID=g20590.t1.CDS2;Parent=g20590.t1;
OZ010656.1_Phania_funesta_genome_assembly,_chromosome:_5	AUGUSTUS	exon	91320755	91320795	.	+	.	ID=g20590.t1.exon2;Parent=g20590.t1;
OZ010656.1_Phania_funesta_genome_assembly,_chromosome:_5	AUGUSTUS	intron	91320796	91321033	1	+	.	ID=g20590.t1.intron2;Parent=g20590.t1;
OZ010656.1_Phania_funesta_genome_assembly,_chromosome:_5	AUGUSTUS	CDS	91321034	91321160	1	+	1	ID=g20590.t1.CDS3;Parent=g20590.t1;
OZ010656.1_Phania_funesta_genome_assembly,_chromosome:_5	AUGUSTUS	exon	91321034	91321160	.	+	.	ID=g20590.t1.exon3;Parent=g20590.t1;
OZ010656.1_Phania_funesta_genome_assembly,_chromosome:_5	AUGUSTUS	intron	91321161	91321224	1	+	.	ID=g20590.t1.intron3;Parent=g20590.t1;
OZ010656.1_Phania_funesta_genome_assembly,_chromosome:_5	AUGUSTUS	CDS	91321225	91321490	1	+	0	ID=g20590.t1.CDS4;Parent=g20590.t1;
OZ010656.1_Phania_funesta_genome_assembly,_chromosome:_5	AUGUSTUS	exon	91321225	91321490	.	+	.	ID=g20590.t1.exon4;Parent=g20590.t1;
OZ010656.1_Phania_funesta_genome_assembly,_chromosome:_5	AUGUSTUS	intron	91321491	91321551	1	+	.	ID=g20590.t1.intron4;Parent=g20590.t1;
OZ010656.1_Phania_funesta_genome_assembly,_chromosome:_5	AUGUSTUS	CDS	91321552	91321743	1	+	1	ID=g20590.t1.CDS5;Parent=g20590.t1;
OZ010656.1_Phania_funesta_genome_assembly,_chromosome:_5	AUGUSTUS	exon	91321552	91321743	.	+	.	ID=g20590.t1.exon5;Parent=g20590.t1;
OZ010656.1_Phania_funesta_genome_assembly,_chromosome:_5	AUGUSTUS	intron	91321744	91321807	1	+	.	ID=g20590.t1.intron5;Parent=g20590.t1;
OZ010656.1_Phania_funesta_genome_assembly,_chromosome:_5	AUGUSTUS	CDS	91321808	91321898	1	+	1	ID=g20590.t1.CDS6;Parent=g20590.t1;
OZ010656.1_Phania_funesta_genome_assembly,_chromosome:_5	AUGUSTUS	exon	91321808	91321898	.	+	.	ID=g20590.t1.exon6;Parent=g20590.t1;
OZ010656.1_Phania_funesta_genome_assembly,_chromosome:_5	AUGUSTUS	intron	91321899	91321960	1	+	.	ID=g20590.t1.intron6;Parent=g20590.t1;
OZ010656.1_Phania_funesta_genome_assembly,_chromosome:_5	AUGUSTUS	CDS	91321961	91322209	1	+	0	ID=g20590.t1.CDS7;Parent=g20590.t1;
OZ010656.1_Phania_funesta_genome_assembly,_chromosome:_5	AUGUSTUS	exon	91321961	91322209	.	+	.	ID=g20590.t1.exon7;Parent=g20590.t1;
OZ010656.1_Phania_funesta_genome_assembly,_chromosome:_5	AUGUSTUS	intron	91322210	91322276	1	+	.	ID=g20590.t1.intron7;Parent=g20590.t1;
OZ010656.1_Phania_funesta_genome_assembly,_chromosome:_5	AUGUSTUS	CDS	91322277	91322399	0.98	+	0	ID=g20590.t1.CDS8;Parent=g20590.t1;
OZ010656.1_Phania_funesta_genome_assembly,_chromosome:_5	AUGUSTUS	exon	91322277	91322399	.	+	.	ID=g20590.t1.exon8;Parent=g20590.t1;
OZ010656.1_Phania_funesta_genome_assembly,_chromosome:_5	AUGUSTUS	stop_codon	91322397	91322399	.	+	0	ID=g20590.t1.stop1;Parent=g20590.t1;
OZ010656.1_Phania_funesta_genome_assembly,_chromosome:_5	AUGUSTUS	gene	91325360	91326999	.	-	.	ID=g20591;
OZ010656.1_Phania_funesta_genome_assembly,_chromosome:_5	AUGUSTUS	mRNA	91325360	91326999	1	-	.	ID=g20591.t1;Parent=g20591;
OZ010656.1_Phania_funesta_genome_assembly,_chromosome:_5	AUGUSTUS	stop_codon	91325360	91325362	.	-	0	ID=g20591.t1.stop1;Parent=g20591.t1;
OZ010656.1_Phania_funesta_genome_assembly,_chromosome:_5	AUGUSTUS	CDS	91325360	91325532	1	-	2	ID=g20591.t1.CDS1;Parent=g20591.t1;
OZ010656.1_Phania_funesta_genome_assembly,_chromosome:_5	AUGUSTUS	exon	91325360	91325532	.	-	.	ID=g20591.t1.exon1;Parent=g20591.t1;
OZ010656.1_Phania_funesta_genome_assembly,_chromosome:_5	AUGUSTUS	intron	91325533	91325605	1	-	.	ID=g20591.t1.intron1;Parent=g20591.t1;
OZ010656.1_Phania_funesta_genome_assembly,_chromosome:_5	AUGUSTUS	CDS	91325606	91325744	1	-	0	ID=g20591.t1.CDS2;Parent=g20591.t1;
OZ010656.1_Phania_funesta_genome_assembly,_chromosome:_5	AUGUSTUS	exon	91325606	91325744	.	-	.	ID=g20591.t1.exon2;Parent=g20591.t1;
OZ010656.1_Phania_funesta_genome_assembly,_chromosome:_5	AUGUSTUS	intron	91325745	91325815	1	-	.	ID=g20591.t1.intron2;Parent=g20591.t1;
OZ010656.1_Phania_funesta_genome_assembly,_chromosome:_5	AUGUSTUS	CDS	91325816	91326810	1	-	2	ID=g20591.t1.CDS3;Parent=g20591.t1;
OZ010656.1_Phania_funesta_genome_assembly,_chromosome:_5	AUGUSTUS	exon	91325816	91326810	.	-	.	ID=g20591.t1.exon3;Parent=g20591.t1;
OZ010656.1_Phania_funesta_genome_assembly,_chromosome:_5	AUGUSTUS	intron	91326811	91326872	1	-	.	ID=g20591.t1.intron3;Parent=g20591.t1;
OZ010656.1_Phania_funesta_genome_assembly,_chromosome:_5	AUGUSTUS	CDS	91326873	91326999	1	-	0	ID=g20591.t1.CDS4;Parent=g20591.t1;
OZ010656.1_Phania_funesta_genome_assembly,_chromosome:_5	AUGUSTUS	exon	91326873	91326999	.	-	.	ID=g20591.t1.exon4;Parent=g20591.t1;
OZ010656.1_Phania_funesta_genome_assembly,_chromosome:_5	AUGUSTUS	start_codon	91326997	91326999	.	-	0	ID=g20591.t1.start1;Parent=g20591.t1;
OZ010656.1_Phania_funesta_genome_assembly,_chromosome:_5	AUGUSTUS	gene	91329985	91330420	.	-	.	ID=g20592;
OZ010656.1_Phania_funesta_genome_assembly,_chromosome:_5	AUGUSTUS	mRNA	91329985	91330420	0.55	-	.	ID=g20592.t1;Parent=g20592;
OZ010656.1_Phania_funesta_genome_assembly,_chromosome:_5	AUGUSTUS	stop_codon	91329985	91329987	.	-	0	ID=g20592.t1.stop1;Parent=g20592.t1;
OZ010656.1_Phania_funesta_genome_assembly,_chromosome:_5	AUGUSTUS	CDS	91329985	91330202	0.55	-	2	ID=g20592.t1.CDS1;Parent=g20592.t1;
OZ010656.1_Phania_funesta_genome_assembly,_chromosome:_5	AUGUSTUS	exon	91329985	91330202	.	-	.	ID=g20592.t1.exon1;Parent=g20592.t1;
OZ010656.1_Phania_funesta_genome_assembly,_chromosome:_5	AUGUSTUS	intron	91330203	91330293	0.6	-	.	ID=g20592.t1.intron1;Parent=g20592.t1;
OZ010656.1_Phania_funesta_genome_assembly,_chromosome:_5	AUGUSTUS	CDS	91330294	91330420	1	-	0	ID=g20592.t1.CDS2;Parent=g20592.t1;
OZ010656.1_Phania_funesta_genome_assembly,_chromosome:_5	AUGUSTUS	exon	91330294	91330420	.	-	.	ID=g20592.t1.exon2;Parent=g20592.t1;
OZ010656.1_Phania_funesta_genome_assembly,_chromosome:_5	AUGUSTUS	start_codon	91330418	91330420	.	-	0	ID=g20592.t1.start1;Parent=g20592.t1;
OZ010656.1_Phania_funesta_genome_assembly,_chromosome:_5	AUGUSTUS	gene	91331360	91332353	.	+	.	ID=g20593;
OZ010656.1_Phania_funesta_genome_assembly,_chromosome:_5	AUGUSTUS	mRNA	91331360	91332353	0.22	+	.	ID=g20593.t1;Parent=g20593;
OZ010656.1_Phania_funesta_genome_assembly,_chromosome:_5	AUGUSTUS	start_codon	91331360	91331362	.	+	0	ID=g20593.t1.start1;Parent=g20593.t1;
OZ010656.1_Phania_funesta_genome_assembly,_chromosome:_5	AUGUSTUS	CDS	91331360	91331380	0.22	+	0	ID=g20593.t1.CDS1;Parent=g20593.t1;
OZ010656.1_Phania_funesta_genome_assembly,_chromosome:_5	AUGUSTUS	exon	91331360	91331380	.	+	.	ID=g20593.t1.exon1;Parent=g20593.t1;
OZ010656.1_Phania_funesta_genome_assembly,_chromosome:_5	AUGUSTUS	intron	91331381	91332116	0.4	+	.	ID=g20593.t1.intron1;Parent=g20593.t1;
OZ010656.1_Phania_funesta_genome_assembly,_chromosome:_5	AUGUSTUS	CDS	91332117	91332353	0.79	+	0	ID=g20593.t1.CDS2;Parent=g20593.t1;
OZ010656.1_Phania_funesta_genome_assembly,_chromosome:_5	AUGUSTUS	exon	91332117	91332353	.	+	.	ID=g20593.t1.exon2;Parent=g20593.t1;
OZ010656.1_Phania_funesta_genome_assembly,_chromosome:_5	AUGUSTUS	stop_codon	91332351	91332353	.	+	0	ID=g20593.t1.stop1;Parent=g20593.t1;
OZ010656.1_Phania_funesta_genome_assembly,_chromosome:_5	AUGUSTUS	gene	91340264	91342786	.	+	.	ID=g20594;
OZ010656.1_Phania_funesta_genome_assembly,_chromosome:_5	AUGUSTUS	mRNA	91340264	91342786	1	+	.	ID=g20594.t1;Parent=g20594;
OZ010656.1_Phania_funesta_genome_assembly,_chromosome:_5	AUGUSTUS	start_codon	91340264	91340266	.	+	0	ID=g20594.t1.start1;Parent=g20594.t1;
OZ010656.1_Phania_funesta_genome_assembly,_chromosome:_5	AUGUSTUS	CDS	91340264	91340436	1	+	0	ID=g20594.t1.CDS1;Parent=g20594.t1;
OZ010656.1_Phania_funesta_genome_assembly,_chromosome:_5	AUGUSTUS	exon	91340264	91340436	.	+	.	ID=g20594.t1.exon1;Parent=g20594.t1;
OZ010656.1_Phania_funesta_genome_assembly,_chromosome:_5	AUGUSTUS	intron	91340437	91340490	1	+	.	ID=g20594.t1.intron1;Parent=g20594.t1;
OZ010656.1_Phania_funesta_genome_assembly,_chromosome:_5	AUGUSTUS	CDS	91340491	91340997	1	+	1	ID=g20594.t1.CDS2;Parent=g20594.t1;
OZ010656.1_Phania_funesta_genome_assembly,_chromosome:_5	AUGUSTUS	exon	91340491	91340997	.	+	.	ID=g20594.t1.exon2;Parent=g20594.t1;
OZ010656.1_Phania_funesta_genome_assembly,_chromosome:_5	AUGUSTUS	intron	91340998	91342206	1	+	.	ID=g20594.t1.intron2;Parent=g20594.t1;
OZ010656.1_Phania_funesta_genome_assembly,_chromosome:_5	AUGUSTUS	CDS	91342207	91342786	1	+	1	ID=g20594.t1.CDS3;Parent=g20594.t1;
OZ010656.1_Phania_funesta_genome_assembly,_chromosome:_5	AUGUSTUS	exon	91342207	91342786	.	+	.	ID=g20594.t1.exon3;Parent=g20594.t1;
OZ010656.1_Phania_funesta_genome_assembly,_chromosome:_5	AUGUSTUS	stop_codon	91342784	91342786	.	+	0	ID=g20594.t1.stop1;Parent=g20594.t1;
OZ010656.1_Phania_funesta_genome_assembly,_chromosome:_5	AUGUSTUS	gene	91345261	91349439	.	+	.	ID=g20595;
OZ010656.1_Phania_funesta_genome_assembly,_chromosome:_5	AUGUSTUS	mRNA	91345261	91349439	1	+	.	ID=g20595.t1;Parent=g20595;
OZ010656.1_Phania_funesta_genome_assembly,_chromosome:_5	AUGUSTUS	start_codon	91345261	91345263	.	+	0	ID=g20595.t1.start1;Parent=g20595.t1;
OZ010656.1_Phania_funesta_genome_assembly,_chromosome:_5	AUGUSTUS	CDS	91345261	91346367	1	+	0	ID=g20595.t1.CDS1;Parent=g20595.t1;
OZ010656.1_Phania_funesta_genome_assembly,_chromosome:_5	AUGUSTUS	exon	91345261	91346367	.	+	.	ID=g20595.t1.exon1;Parent=g20595.t1;
OZ010656.1_Phania_funesta_genome_assembly,_chromosome:_5	AUGUSTUS	intron	91346368	91347385	1	+	.	ID=g20595.t1.intron1;Parent=g20595.t1;
OZ010656.1_Phania_funesta_genome_assembly,_chromosome:_5	AUGUSTUS	CDS	91347386	91348290	1	+	0	ID=g20595.t1.CDS2;Parent=g20595.t1;
OZ010656.1_Phania_funesta_genome_assembly,_chromosome:_5	AUGUSTUS	exon	91347386	91348290	.	+	.	ID=g20595.t1.exon2;Parent=g20595.t1;
OZ010656.1_Phania_funesta_genome_assembly,_chromosome:_5	AUGUSTUS	intron	91348291	91348352	1	+	.	ID=g20595.t1.intron2;Parent=g20595.t1;
OZ010656.1_Phania_funesta_genome_assembly,_chromosome:_5	AUGUSTUS	CDS	91348353	91349439	1	+	1	ID=g20595.t1.CDS3;Parent=g20595.t1;
OZ010656.1_Phania_funesta_genome_assembly,_chromosome:_5	AUGUSTUS	exon	91348353	91349439	.	+	.	ID=g20595.t1.exon3;Parent=g20595.t1;
OZ010656.1_Phania_funesta_genome_assembly,_chromosome:_5	AUGUSTUS	stop_codon	91349437	91349439	.	+	0	ID=g20595.t1.stop1;Parent=g20595.t1;
OZ010656.1_Phania_funesta_genome_assembly,_chromosome:_5	AUGUSTUS	gene	91376074	91384266	.	+	.	ID=g20596;
OZ010656.1_Phania_funesta_genome_assembly,_chromosome:_5	AUGUSTUS	mRNA	91376074	91384266	1	+	.	ID=g20596.t1;Parent=g20596;
OZ010656.1_Phania_funesta_genome_assembly,_chromosome:_5	AUGUSTUS	start_codon	91376074	91376076	.	+	0	ID=g20596.t1.start1;Parent=g20596.t1;
OZ010656.1_Phania_funesta_genome_assembly,_chromosome:_5	AUGUSTUS	CDS	91376074	91378178	1	+	0	ID=g20596.t1.CDS1;Parent=g20596.t1;
OZ010656.1_Phania_funesta_genome_assembly,_chromosome:_5	AUGUSTUS	exon	91376074	91378178	.	+	.	ID=g20596.t1.exon1;Parent=g20596.t1;
OZ010656.1_Phania_funesta_genome_assembly,_chromosome:_5	AUGUSTUS	intron	91378179	91378299	1	+	.	ID=g20596.t1.intron1;Parent=g20596.t1;
OZ010656.1_Phania_funesta_genome_assembly,_chromosome:_5	AUGUSTUS	CDS	91378300	91378483	1	+	1	ID=g20596.t1.CDS2;Parent=g20596.t1;
OZ010656.1_Phania_funesta_genome_assembly,_chromosome:_5	AUGUSTUS	exon	91378300	91378483	.	+	.	ID=g20596.t1.exon2;Parent=g20596.t1;
OZ010656.1_Phania_funesta_genome_assembly,_chromosome:_5	AUGUSTUS	intron	91378484	91379921	1	+	.	ID=g20596.t1.intron2;Parent=g20596.t1;
OZ010656.1_Phania_funesta_genome_assembly,_chromosome:_5	AUGUSTUS	CDS	91379922	91380363	1	+	0	ID=g20596.t1.CDS3;Parent=g20596.t1;
OZ010656.1_Phania_funesta_genome_assembly,_chromosome:_5	AUGUSTUS	exon	91379922	91380363	.	+	.	ID=g20596.t1.exon3;Parent=g20596.t1;
OZ010656.1_Phania_funesta_genome_assembly,_chromosome:_5	AUGUSTUS	intron	91380364	91381010	1	+	.	ID=g20596.t1.intron3;Parent=g20596.t1;
OZ010656.1_Phania_funesta_genome_assembly,_chromosome:_5	AUGUSTUS	CDS	91381011	91381287	1	+	2	ID=g20596.t1.CDS4;Parent=g20596.t1;
OZ010656.1_Phania_funesta_genome_assembly,_chromosome:_5	AUGUSTUS	exon	91381011	91381287	.	+	.	ID=g20596.t1.exon4;Parent=g20596.t1;
OZ010656.1_Phania_funesta_genome_assembly,_chromosome:_5	AUGUSTUS	intron	91381288	91381351	1	+	.	ID=g20596.t1.intron4;Parent=g20596.t1;
OZ010656.1_Phania_funesta_genome_assembly,_chromosome:_5	AUGUSTUS	CDS	91381352	91381549	1	+	1	ID=g20596.t1.CDS5;Parent=g20596.t1;
OZ010656.1_Phania_funesta_genome_assembly,_chromosome:_5	AUGUSTUS	exon	91381352	91381549	.	+	.	ID=g20596.t1.exon5;Parent=g20596.t1;
OZ010656.1_Phania_funesta_genome_assembly,_chromosome:_5	AUGUSTUS	intron	91381550	91381613	1	+	.	ID=g20596.t1.intron5;Parent=g20596.t1;
OZ010656.1_Phania_funesta_genome_assembly,_chromosome:_5	AUGUSTUS	CDS	91381614	91381785	1	+	1	ID=g20596.t1.CDS6;Parent=g20596.t1;
OZ010656.1_Phania_funesta_genome_assembly,_chromosome:_5	AUGUSTUS	exon	91381614	91381785	.	+	.	ID=g20596.t1.exon6;Parent=g20596.t1;
OZ010656.1_Phania_funesta_genome_assembly,_chromosome:_5	AUGUSTUS	intron	91381786	91383722	1	+	.	ID=g20596.t1.intron6;Parent=g20596.t1;
OZ010656.1_Phania_funesta_genome_assembly,_chromosome:_5	AUGUSTUS	CDS	91383723	91383956	1	+	0	ID=g20596.t1.CDS7;Parent=g20596.t1;
OZ010656.1_Phania_funesta_genome_assembly,_chromosome:_5	AUGUSTUS	exon	91383723	91383956	.	+	.	ID=g20596.t1.exon7;Parent=g20596.t1;
OZ010656.1_Phania_funesta_genome_assembly,_chromosome:_5	AUGUSTUS	intron	91383957	91384020	1	+	.	ID=g20596.t1.intron7;Parent=g20596.t1;
OZ010656.1_Phania_funesta_genome_assembly,_chromosome:_5	AUGUSTUS	CDS	91384021	91384266	1	+	0	ID=g20596.t1.CDS8;Parent=g20596.t1;
OZ010656.1_Phania_funesta_genome_assembly,_chromosome:_5	AUGUSTUS	exon	91384021	91384266	.	+	.	ID=g20596.t1.exon8;Parent=g20596.t1;
OZ010656.1_Phania_funesta_genome_assembly,_chromosome:_5	AUGUSTUS	stop_codon	91384264	91384266	.	+	0	ID=g20596.t1.stop1;Parent=g20596.t1;
OZ010656.1_Phania_funesta_genome_assembly,_chromosome:_5	AUGUSTUS	gene	91391453	91392628	.	+	.	ID=g20597;
OZ010656.1_Phania_funesta_genome_assembly,_chromosome:_5	AUGUSTUS	mRNA	91391453	91392628	0.88	+	.	ID=g20597.t1;Parent=g20597;
OZ010656.1_Phania_funesta_genome_assembly,_chromosome:_5	AUGUSTUS	start_codon	91391453	91391455	.	+	0	ID=g20597.t1.start1;Parent=g20597.t1;
OZ010656.1_Phania_funesta_genome_assembly,_chromosome:_5	AUGUSTUS	CDS	91391453	91392339	1	+	0	ID=g20597.t1.CDS1;Parent=g20597.t1;
OZ010656.1_Phania_funesta_genome_assembly,_chromosome:_5	AUGUSTUS	exon	91391453	91392339	.	+	.	ID=g20597.t1.exon1;Parent=g20597.t1;
OZ010656.1_Phania_funesta_genome_assembly,_chromosome:_5	AUGUSTUS	intron	91392340	91392402	1	+	.	ID=g20597.t1.intron1;Parent=g20597.t1;
OZ010656.1_Phania_funesta_genome_assembly,_chromosome:_5	AUGUSTUS	CDS	91392403	91392628	0.88	+	1	ID=g20597.t1.CDS2;Parent=g20597.t1;
OZ010656.1_Phania_funesta_genome_assembly,_chromosome:_5	AUGUSTUS	exon	91392403	91392628	.	+	.	ID=g20597.t1.exon2;Parent=g20597.t1;
OZ010656.1_Phania_funesta_genome_assembly,_chromosome:_5	AUGUSTUS	stop_codon	91392626	91392628	.	+	0	ID=g20597.t1.stop1;Parent=g20597.t1;
OZ010656.1_Phania_funesta_genome_assembly,_chromosome:_5	AUGUSTUS	gene	91397238	91400208	.	+	.	ID=g20598;
OZ010656.1_Phania_funesta_genome_assembly,_chromosome:_5	AUGUSTUS	mRNA	91397238	91400208	1	+	.	ID=g20598.t1;Parent=g20598;
OZ010656.1_Phania_funesta_genome_assembly,_chromosome:_5	AUGUSTUS	start_codon	91397238	91397240	.	+	0	ID=g20598.t1.start1;Parent=g20598.t1;
OZ010656.1_Phania_funesta_genome_assembly,_chromosome:_5	AUGUSTUS	CDS	91397238	91397361	1	+	0	ID=g20598.t1.CDS1;Parent=g20598.t1;
OZ010656.1_Phania_funesta_genome_assembly,_chromosome:_5	AUGUSTUS	exon	91397238	91397361	.	+	.	ID=g20598.t1.exon1;Parent=g20598.t1;
OZ010656.1_Phania_funesta_genome_assembly,_chromosome:_5	AUGUSTUS	intron	91397362	91397450	1	+	.	ID=g20598.t1.intron1;Parent=g20598.t1;
OZ010656.1_Phania_funesta_genome_assembly,_chromosome:_5	AUGUSTUS	CDS	91397451	91397626	1	+	2	ID=g20598.t1.CDS2;Parent=g20598.t1;
OZ010656.1_Phania_funesta_genome_assembly,_chromosome:_5	AUGUSTUS	exon	91397451	91397626	.	+	.	ID=g20598.t1.exon2;Parent=g20598.t1;
OZ010656.1_Phania_funesta_genome_assembly,_chromosome:_5	AUGUSTUS	intron	91397627	91397698	1	+	.	ID=g20598.t1.intron2;Parent=g20598.t1;
OZ010656.1_Phania_funesta_genome_assembly,_chromosome:_5	AUGUSTUS	CDS	91397699	91397761	1	+	0	ID=g20598.t1.CDS3;Parent=g20598.t1;
OZ010656.1_Phania_funesta_genome_assembly,_chromosome:_5	AUGUSTUS	exon	91397699	91397761	.	+	.	ID=g20598.t1.exon3;Parent=g20598.t1;
OZ010656.1_Phania_funesta_genome_assembly,_chromosome:_5	AUGUSTUS	intron	91397762	91397823	1	+	.	ID=g20598.t1.intron3;Parent=g20598.t1;
OZ010656.1_Phania_funesta_genome_assembly,_chromosome:_5	AUGUSTUS	CDS	91397824	91398007	1	+	0	ID=g20598.t1.CDS4;Parent=g20598.t1;
OZ010656.1_Phania_funesta_genome_assembly,_chromosome:_5	AUGUSTUS	exon	91397824	91398007	.	+	.	ID=g20598.t1.exon4;Parent=g20598.t1;
OZ010656.1_Phania_funesta_genome_assembly,_chromosome:_5	AUGUSTUS	intron	91398008	91398085	1	+	.	ID=g20598.t1.intron4;Parent=g20598.t1;
OZ010656.1_Phania_funesta_genome_assembly,_chromosome:_5	AUGUSTUS	CDS	91398086	91398233	1	+	2	ID=g20598.t1.CDS5;Parent=g20598.t1;
OZ010656.1_Phania_funesta_genome_assembly,_chromosome:_5	AUGUSTUS	exon	91398086	91398233	.	+	.	ID=g20598.t1.exon5;Parent=g20598.t1;
OZ010656.1_Phania_funesta_genome_assembly,_chromosome:_5	AUGUSTUS	intron	91398234	91398290	1	+	.	ID=g20598.t1.intron5;Parent=g20598.t1;
OZ010656.1_Phania_funesta_genome_assembly,_chromosome:_5	AUGUSTUS	CDS	91398291	91400208	1	+	1	ID=g20598.t1.CDS6;Parent=g20598.t1;
OZ010656.1_Phania_funesta_genome_assembly,_chromosome:_5	AUGUSTUS	exon	91398291	91400208	.	+	.	ID=g20598.t1.exon6;Parent=g20598.t1;
OZ010656.1_Phania_funesta_genome_assembly,_chromosome:_5	AUGUSTUS	stop_codon	91400206	91400208	.	+	0	ID=g20598.t1.stop1;Parent=g20598.t1;
OZ010656.1_Phania_funesta_genome_assembly,_chromosome:_5	AUGUSTUS	mRNA	91397238	91400208	0.7	+	.	ID=g20598.t2;Parent=g20598;
OZ010656.1_Phania_funesta_genome_assembly,_chromosome:_5	AUGUSTUS	start_codon	91397238	91397240	.	+	0	ID=g20598.t2.start1;Parent=g20598.t2;
OZ010656.1_Phania_funesta_genome_assembly,_chromosome:_5	AUGUSTUS	CDS	91397238	91397361	1	+	0	ID=g20598.t2.CDS1;Parent=g20598.t2;
OZ010656.1_Phania_funesta_genome_assembly,_chromosome:_5	AUGUSTUS	exon	91397238	91397361	.	+	.	ID=g20598.t2.exon1;Parent=g20598.t2;
OZ010656.1_Phania_funesta_genome_assembly,_chromosome:_5	AUGUSTUS	intron	91397362	91397453	0.7	+	.	ID=g20598.t2.intron1;Parent=g20598.t2;
OZ010656.1_Phania_funesta_genome_assembly,_chromosome:_5	AUGUSTUS	CDS	91397454	91397626	0.7	+	2	ID=g20598.t2.CDS2;Parent=g20598.t2;
OZ010656.1_Phania_funesta_genome_assembly,_chromosome:_5	AUGUSTUS	exon	91397454	91397626	.	+	.	ID=g20598.t2.exon2;Parent=g20598.t2;
OZ010656.1_Phania_funesta_genome_assembly,_chromosome:_5	AUGUSTUS	intron	91397627	91397698	1	+	.	ID=g20598.t2.intron2;Parent=g20598.t2;
OZ010656.1_Phania_funesta_genome_assembly,_chromosome:_5	AUGUSTUS	CDS	91397699	91397761	1	+	0	ID=g20598.t2.CDS3;Parent=g20598.t2;
OZ010656.1_Phania_funesta_genome_assembly,_chromosome:_5	AUGUSTUS	exon	91397699	91397761	.	+	.	ID=g20598.t2.exon3;Parent=g20598.t2;
OZ010656.1_Phania_funesta_genome_assembly,_chromosome:_5	AUGUSTUS	intron	91397762	91397823	1	+	.	ID=g20598.t2.intron3;Parent=g20598.t2;
OZ010656.1_Phania_funesta_genome_assembly,_chromosome:_5	AUGUSTUS	CDS	91397824	91398007	1	+	0	ID=g20598.t2.CDS4;Parent=g20598.t2;
OZ010656.1_Phania_funesta_genome_assembly,_chromosome:_5	AUGUSTUS	exon	91397824	91398007	.	+	.	ID=g20598.t2.exon4;Parent=g20598.t2;
OZ010656.1_Phania_funesta_genome_assembly,_chromosome:_5	AUGUSTUS	intron	91398008	91398085	1	+	.	ID=g20598.t2.intron4;Parent=g20598.t2;
OZ010656.1_Phania_funesta_genome_assembly,_chromosome:_5	AUGUSTUS	CDS	91398086	91398233	1	+	2	ID=g20598.t2.CDS5;Parent=g20598.t2;
OZ010656.1_Phania_funesta_genome_assembly,_chromosome:_5	AUGUSTUS	exon	91398086	91398233	.	+	.	ID=g20598.t2.exon5;Parent=g20598.t2;
OZ010656.1_Phania_funesta_genome_assembly,_chromosome:_5	AUGUSTUS	intron	91398234	91398290	1	+	.	ID=g20598.t2.intron5;Parent=g20598.t2;
OZ010656.1_Phania_funesta_genome_assembly,_chromosome:_5	AUGUSTUS	CDS	91398291	91400208	1	+	1	ID=g20598.t2.CDS6;Parent=g20598.t2;
OZ010656.1_Phania_funesta_genome_assembly,_chromosome:_5	AUGUSTUS	exon	91398291	91400208	.	+	.	ID=g20598.t2.exon6;Parent=g20598.t2;
OZ010656.1_Phania_funesta_genome_assembly,_chromosome:_5	AUGUSTUS	stop_codon	91400206	91400208	.	+	0	ID=g20598.t2.stop1;Parent=g20598.t2;
OZ010656.1_Phania_funesta_genome_assembly,_chromosome:_5	AUGUSTUS	gene	91403921	91406783	.	-	.	ID=g20599;
OZ010656.1_Phania_funesta_genome_assembly,_chromosome:_5	AUGUSTUS	mRNA	91403921	91406783	1	-	.	ID=g20599.t1;Parent=g20599;
OZ010656.1_Phania_funesta_genome_assembly,_chromosome:_5	AUGUSTUS	stop_codon	91403921	91403923	.	-	0	ID=g20599.t1.stop1;Parent=g20599.t1;
OZ010656.1_Phania_funesta_genome_assembly,_chromosome:_5	AUGUSTUS	CDS	91403921	91404628	1	-	0	ID=g20599.t1.CDS1;Parent=g20599.t1;
OZ010656.1_Phania_funesta_genome_assembly,_chromosome:_5	AUGUSTUS	exon	91403921	91404628	.	-	.	ID=g20599.t1.exon1;Parent=g20599.t1;
OZ010656.1_Phania_funesta_genome_assembly,_chromosome:_5	AUGUSTUS	intron	91404629	91405828	1	-	.	ID=g20599.t1.intron1;Parent=g20599.t1;
OZ010656.1_Phania_funesta_genome_assembly,_chromosome:_5	AUGUSTUS	CDS	91405829	91406334	1	-	2	ID=g20599.t1.CDS2;Parent=g20599.t1;
OZ010656.1_Phania_funesta_genome_assembly,_chromosome:_5	AUGUSTUS	exon	91405829	91406334	.	-	.	ID=g20599.t1.exon2;Parent=g20599.t1;
OZ010656.1_Phania_funesta_genome_assembly,_chromosome:_5	AUGUSTUS	intron	91406335	91406398	1	-	.	ID=g20599.t1.intron2;Parent=g20599.t1;
OZ010656.1_Phania_funesta_genome_assembly,_chromosome:_5	AUGUSTUS	CDS	91406399	91406563	1	-	2	ID=g20599.t1.CDS3;Parent=g20599.t1;
OZ010656.1_Phania_funesta_genome_assembly,_chromosome:_5	AUGUSTUS	exon	91406399	91406563	.	-	.	ID=g20599.t1.exon3;Parent=g20599.t1;
OZ010656.1_Phania_funesta_genome_assembly,_chromosome:_5	AUGUSTUS	intron	91406564	91406689	1	-	.	ID=g20599.t1.intron3;Parent=g20599.t1;
OZ010656.1_Phania_funesta_genome_assembly,_chromosome:_5	AUGUSTUS	CDS	91406690	91406783	1	-	0	ID=g20599.t1.CDS4;Parent=g20599.t1;
OZ010656.1_Phania_funesta_genome_assembly,_chromosome:_5	AUGUSTUS	exon	91406690	91406783	.	-	.	ID=g20599.t1.exon4;Parent=g20599.t1;
OZ010656.1_Phania_funesta_genome_assembly,_chromosome:_5	AUGUSTUS	start_codon	91406781	91406783	.	-	0	ID=g20599.t1.start1;Parent=g20599.t1;
OZ010656.1_Phania_funesta_genome_assembly,_chromosome:_5	AUGUSTUS	gene	91417534	91427074	.	+	.	ID=g20600;
OZ010656.1_Phania_funesta_genome_assembly,_chromosome:_5	AUGUSTUS	mRNA	91417534	91427074	1	+	.	ID=g20600.t1;Parent=g20600;
OZ010656.1_Phania_funesta_genome_assembly,_chromosome:_5	AUGUSTUS	start_codon	91417534	91417536	.	+	0	ID=g20600.t1.start1;Parent=g20600.t1;
OZ010656.1_Phania_funesta_genome_assembly,_chromosome:_5	AUGUSTUS	CDS	91417534	91417646	1	+	0	ID=g20600.t1.CDS1;Parent=g20600.t1;
OZ010656.1_Phania_funesta_genome_assembly,_chromosome:_5	AUGUSTUS	exon	91417534	91417646	.	+	.	ID=g20600.t1.exon1;Parent=g20600.t1;
OZ010656.1_Phania_funesta_genome_assembly,_chromosome:_5	AUGUSTUS	intron	91417647	91417777	1	+	.	ID=g20600.t1.intron1;Parent=g20600.t1;
OZ010656.1_Phania_funesta_genome_assembly,_chromosome:_5	AUGUSTUS	CDS	91417778	91418282	1	+	1	ID=g20600.t1.CDS2;Parent=g20600.t1;
OZ010656.1_Phania_funesta_genome_assembly,_chromosome:_5	AUGUSTUS	exon	91417778	91418282	.	+	.	ID=g20600.t1.exon2;Parent=g20600.t1;
OZ010656.1_Phania_funesta_genome_assembly,_chromosome:_5	AUGUSTUS	intron	91418283	91420688	1	+	.	ID=g20600.t1.intron2;Parent=g20600.t1;
OZ010656.1_Phania_funesta_genome_assembly,_chromosome:_5	AUGUSTUS	CDS	91420689	91421627	1	+	0	ID=g20600.t1.CDS3;Parent=g20600.t1;
OZ010656.1_Phania_funesta_genome_assembly,_chromosome:_5	AUGUSTUS	exon	91420689	91421627	.	+	.	ID=g20600.t1.exon3;Parent=g20600.t1;
OZ010656.1_Phania_funesta_genome_assembly,_chromosome:_5	AUGUSTUS	intron	91421628	91423492	1	+	.	ID=g20600.t1.intron3;Parent=g20600.t1;
OZ010656.1_Phania_funesta_genome_assembly,_chromosome:_5	AUGUSTUS	CDS	91423493	91423635	1	+	0	ID=g20600.t1.CDS4;Parent=g20600.t1;
OZ010656.1_Phania_funesta_genome_assembly,_chromosome:_5	AUGUSTUS	exon	91423493	91423635	.	+	.	ID=g20600.t1.exon4;Parent=g20600.t1;
OZ010656.1_Phania_funesta_genome_assembly,_chromosome:_5	AUGUSTUS	intron	91423636	91423714	1	+	.	ID=g20600.t1.intron4;Parent=g20600.t1;
OZ010656.1_Phania_funesta_genome_assembly,_chromosome:_5	AUGUSTUS	CDS	91423715	91423859	1	+	1	ID=g20600.t1.CDS5;Parent=g20600.t1;
OZ010656.1_Phania_funesta_genome_assembly,_chromosome:_5	AUGUSTUS	exon	91423715	91423859	.	+	.	ID=g20600.t1.exon5;Parent=g20600.t1;
OZ010656.1_Phania_funesta_genome_assembly,_chromosome:_5	AUGUSTUS	intron	91423860	91426118	1	+	.	ID=g20600.t1.intron5;Parent=g20600.t1;
OZ010656.1_Phania_funesta_genome_assembly,_chromosome:_5	AUGUSTUS	CDS	91426119	91426211	1	+	0	ID=g20600.t1.CDS6;Parent=g20600.t1;
OZ010656.1_Phania_funesta_genome_assembly,_chromosome:_5	AUGUSTUS	exon	91426119	91426211	.	+	.	ID=g20600.t1.exon6;Parent=g20600.t1;
OZ010656.1_Phania_funesta_genome_assembly,_chromosome:_5	AUGUSTUS	intron	91426212	91426792	1	+	.	ID=g20600.t1.intron6;Parent=g20600.t1;
OZ010656.1_Phania_funesta_genome_assembly,_chromosome:_5	AUGUSTUS	CDS	91426793	91427074	1	+	0	ID=g20600.t1.CDS7;Parent=g20600.t1;
OZ010656.1_Phania_funesta_genome_assembly,_chromosome:_5	AUGUSTUS	exon	91426793	91427074	.	+	.	ID=g20600.t1.exon7;Parent=g20600.t1;
OZ010656.1_Phania_funesta_genome_assembly,_chromosome:_5	AUGUSTUS	stop_codon	91427072	91427074	.	+	0	ID=g20600.t1.stop1;Parent=g20600.t1;
OZ010656.1_Phania_funesta_genome_assembly,_chromosome:_5	AUGUSTUS	gene	91427599	91442491	.	-	.	ID=g20601;
OZ010656.1_Phania_funesta_genome_assembly,_chromosome:_5	AUGUSTUS	mRNA	91427599	91442491	1	-	.	ID=g20601.t1;Parent=g20601;
OZ010656.1_Phania_funesta_genome_assembly,_chromosome:_5	AUGUSTUS	stop_codon	91427599	91427601	.	-	0	ID=g20601.t1.stop1;Parent=g20601.t1;
OZ010656.1_Phania_funesta_genome_assembly,_chromosome:_5	AUGUSTUS	CDS	91427599	91427932	1	-	1	ID=g20601.t1.CDS1;Parent=g20601.t1;
OZ010656.1_Phania_funesta_genome_assembly,_chromosome:_5	AUGUSTUS	exon	91427599	91427932	.	-	.	ID=g20601.t1.exon1;Parent=g20601.t1;
OZ010656.1_Phania_funesta_genome_assembly,_chromosome:_5	AUGUSTUS	intron	91427933	91428008	1	-	.	ID=g20601.t1.intron1;Parent=g20601.t1;
OZ010656.1_Phania_funesta_genome_assembly,_chromosome:_5	AUGUSTUS	CDS	91428009	91428158	1	-	1	ID=g20601.t1.CDS2;Parent=g20601.t1;
OZ010656.1_Phania_funesta_genome_assembly,_chromosome:_5	AUGUSTUS	exon	91428009	91428158	.	-	.	ID=g20601.t1.exon2;Parent=g20601.t1;
OZ010656.1_Phania_funesta_genome_assembly,_chromosome:_5	AUGUSTUS	intron	91428159	91428594	1	-	.	ID=g20601.t1.intron2;Parent=g20601.t1;
OZ010656.1_Phania_funesta_genome_assembly,_chromosome:_5	AUGUSTUS	CDS	91428595	91429340	1	-	0	ID=g20601.t1.CDS3;Parent=g20601.t1;
OZ010656.1_Phania_funesta_genome_assembly,_chromosome:_5	AUGUSTUS	exon	91428595	91429340	.	-	.	ID=g20601.t1.exon3;Parent=g20601.t1;
OZ010656.1_Phania_funesta_genome_assembly,_chromosome:_5	AUGUSTUS	intron	91429341	91429400	1	-	.	ID=g20601.t1.intron3;Parent=g20601.t1;
OZ010656.1_Phania_funesta_genome_assembly,_chromosome:_5	AUGUSTUS	CDS	91429401	91429720	1	-	2	ID=g20601.t1.CDS4;Parent=g20601.t1;
OZ010656.1_Phania_funesta_genome_assembly,_chromosome:_5	AUGUSTUS	exon	91429401	91429720	.	-	.	ID=g20601.t1.exon4;Parent=g20601.t1;
OZ010656.1_Phania_funesta_genome_assembly,_chromosome:_5	AUGUSTUS	intron	91429721	91429777	1	-	.	ID=g20601.t1.intron4;Parent=g20601.t1;
OZ010656.1_Phania_funesta_genome_assembly,_chromosome:_5	AUGUSTUS	CDS	91429778	91434260	1	-	0	ID=g20601.t1.CDS5;Parent=g20601.t1;
OZ010656.1_Phania_funesta_genome_assembly,_chromosome:_5	AUGUSTUS	exon	91429778	91434260	.	-	.	ID=g20601.t1.exon5;Parent=g20601.t1;
OZ010656.1_Phania_funesta_genome_assembly,_chromosome:_5	AUGUSTUS	intron	91434261	91434352	1	-	.	ID=g20601.t1.intron5;Parent=g20601.t1;
OZ010656.1_Phania_funesta_genome_assembly,_chromosome:_5	AUGUSTUS	CDS	91434353	91434517	1	-	0	ID=g20601.t1.CDS6;Parent=g20601.t1;
OZ010656.1_Phania_funesta_genome_assembly,_chromosome:_5	AUGUSTUS	exon	91434353	91434517	.	-	.	ID=g20601.t1.exon6;Parent=g20601.t1;
OZ010656.1_Phania_funesta_genome_assembly,_chromosome:_5	AUGUSTUS	intron	91434518	91436466	1	-	.	ID=g20601.t1.intron6;Parent=g20601.t1;
OZ010656.1_Phania_funesta_genome_assembly,_chromosome:_5	AUGUSTUS	CDS	91436467	91436694	1	-	0	ID=g20601.t1.CDS7;Parent=g20601.t1;
OZ010656.1_Phania_funesta_genome_assembly,_chromosome:_5	AUGUSTUS	exon	91436467	91436694	.	-	.	ID=g20601.t1.exon7;Parent=g20601.t1;
OZ010656.1_Phania_funesta_genome_assembly,_chromosome:_5	AUGUSTUS	intron	91436695	91436761	1	-	.	ID=g20601.t1.intron7;Parent=g20601.t1;
OZ010656.1_Phania_funesta_genome_assembly,_chromosome:_5	AUGUSTUS	CDS	91436762	91437004	1	-	0	ID=g20601.t1.CDS8;Parent=g20601.t1;
OZ010656.1_Phania_funesta_genome_assembly,_chromosome:_5	AUGUSTUS	exon	91436762	91437004	.	-	.	ID=g20601.t1.exon8;Parent=g20601.t1;
OZ010656.1_Phania_funesta_genome_assembly,_chromosome:_5	AUGUSTUS	intron	91437005	91437057	1	-	.	ID=g20601.t1.intron8;Parent=g20601.t1;
OZ010656.1_Phania_funesta_genome_assembly,_chromosome:_5	AUGUSTUS	CDS	91437058	91437372	1	-	0	ID=g20601.t1.CDS9;Parent=g20601.t1;
OZ010656.1_Phania_funesta_genome_assembly,_chromosome:_5	AUGUSTUS	exon	91437058	91437372	.	-	.	ID=g20601.t1.exon9;Parent=g20601.t1;
OZ010656.1_Phania_funesta_genome_assembly,_chromosome:_5	AUGUSTUS	intron	91437373	91437432	1	-	.	ID=g20601.t1.intron9;Parent=g20601.t1;
OZ010656.1_Phania_funesta_genome_assembly,_chromosome:_5	AUGUSTUS	CDS	91437433	91440099	1	-	0	ID=g20601.t1.CDS10;Parent=g20601.t1;
OZ010656.1_Phania_funesta_genome_assembly,_chromosome:_5	AUGUSTUS	exon	91437433	91440099	.	-	.	ID=g20601.t1.exon10;Parent=g20601.t1;
OZ010656.1_Phania_funesta_genome_assembly,_chromosome:_5	AUGUSTUS	intron	91440100	91440167	1	-	.	ID=g20601.t1.intron10;Parent=g20601.t1;
OZ010656.1_Phania_funesta_genome_assembly,_chromosome:_5	AUGUSTUS	CDS	91440168	91440348	1	-	1	ID=g20601.t1.CDS11;Parent=g20601.t1;
OZ010656.1_Phania_funesta_genome_assembly,_chromosome:_5	AUGUSTUS	exon	91440168	91440348	.	-	.	ID=g20601.t1.exon11;Parent=g20601.t1;
OZ010656.1_Phania_funesta_genome_assembly,_chromosome:_5	AUGUSTUS	intron	91440349	91440428	1	-	.	ID=g20601.t1.intron11;Parent=g20601.t1;
OZ010656.1_Phania_funesta_genome_assembly,_chromosome:_5	AUGUSTUS	CDS	91440429	91442491	1	-	0	ID=g20601.t1.CDS12;Parent=g20601.t1;
OZ010656.1_Phania_funesta_genome_assembly,_chromosome:_5	AUGUSTUS	exon	91440429	91442491	.	-	.	ID=g20601.t1.exon12;Parent=g20601.t1;
OZ010656.1_Phania_funesta_genome_assembly,_chromosome:_5	AUGUSTUS	start_codon	91442489	91442491	.	-	0	ID=g20601.t1.start1;Parent=g20601.t1;
OZ010656.1_Phania_funesta_genome_assembly,_chromosome:_5	AUGUSTUS	gene	91446619	91451467	.	-	.	ID=g20602;
OZ010656.1_Phania_funesta_genome_assembly,_chromosome:_5	AUGUSTUS	mRNA	91446619	91451467	1	-	.	ID=g20602.t1;Parent=g20602;
OZ010656.1_Phania_funesta_genome_assembly,_chromosome:_5	AUGUSTUS	stop_codon	91446619	91446621	.	-	0	ID=g20602.t1.stop1;Parent=g20602.t1;
OZ010656.1_Phania_funesta_genome_assembly,_chromosome:_5	AUGUSTUS	CDS	91446619	91447536	1	-	0	ID=g20602.t1.CDS1;Parent=g20602.t1;
OZ010656.1_Phania_funesta_genome_assembly,_chromosome:_5	AUGUSTUS	exon	91446619	91447536	.	-	.	ID=g20602.t1.exon1;Parent=g20602.t1;
OZ010656.1_Phania_funesta_genome_assembly,_chromosome:_5	AUGUSTUS	intron	91447537	91449893	1	-	.	ID=g20602.t1.intron1;Parent=g20602.t1;
OZ010656.1_Phania_funesta_genome_assembly,_chromosome:_5	AUGUSTUS	CDS	91449894	91449997	1	-	2	ID=g20602.t1.CDS2;Parent=g20602.t1;
OZ010656.1_Phania_funesta_genome_assembly,_chromosome:_5	AUGUSTUS	exon	91449894	91449997	.	-	.	ID=g20602.t1.exon2;Parent=g20602.t1;
OZ010656.1_Phania_funesta_genome_assembly,_chromosome:_5	AUGUSTUS	intron	91449998	91450070	1	-	.	ID=g20602.t1.intron2;Parent=g20602.t1;
OZ010656.1_Phania_funesta_genome_assembly,_chromosome:_5	AUGUSTUS	CDS	91450071	91450249	1	-	1	ID=g20602.t1.CDS3;Parent=g20602.t1;
OZ010656.1_Phania_funesta_genome_assembly,_chromosome:_5	AUGUSTUS	exon	91450071	91450249	.	-	.	ID=g20602.t1.exon3;Parent=g20602.t1;
OZ010656.1_Phania_funesta_genome_assembly,_chromosome:_5	AUGUSTUS	intron	91450250	91450308	1	-	.	ID=g20602.t1.intron3;Parent=g20602.t1;
OZ010656.1_Phania_funesta_genome_assembly,_chromosome:_5	AUGUSTUS	CDS	91450309	91450462	1	-	2	ID=g20602.t1.CDS4;Parent=g20602.t1;
OZ010656.1_Phania_funesta_genome_assembly,_chromosome:_5	AUGUSTUS	exon	91450309	91450462	.	-	.	ID=g20602.t1.exon4;Parent=g20602.t1;
OZ010656.1_Phania_funesta_genome_assembly,_chromosome:_5	AUGUSTUS	intron	91450463	91450521	1	-	.	ID=g20602.t1.intron4;Parent=g20602.t1;
OZ010656.1_Phania_funesta_genome_assembly,_chromosome:_5	AUGUSTUS	CDS	91450522	91450765	1	-	0	ID=g20602.t1.CDS5;Parent=g20602.t1;
OZ010656.1_Phania_funesta_genome_assembly,_chromosome:_5	AUGUSTUS	exon	91450522	91450765	.	-	.	ID=g20602.t1.exon5;Parent=g20602.t1;
OZ010656.1_Phania_funesta_genome_assembly,_chromosome:_5	AUGUSTUS	intron	91450766	91450824	1	-	.	ID=g20602.t1.intron5;Parent=g20602.t1;
OZ010656.1_Phania_funesta_genome_assembly,_chromosome:_5	AUGUSTUS	CDS	91450825	91451235	1	-	0	ID=g20602.t1.CDS6;Parent=g20602.t1;
OZ010656.1_Phania_funesta_genome_assembly,_chromosome:_5	AUGUSTUS	exon	91450825	91451235	.	-	.	ID=g20602.t1.exon6;Parent=g20602.t1;
OZ010656.1_Phania_funesta_genome_assembly,_chromosome:_5	AUGUSTUS	intron	91451236	91451290	1	-	.	ID=g20602.t1.intron6;Parent=g20602.t1;
OZ010656.1_Phania_funesta_genome_assembly,_chromosome:_5	AUGUSTUS	CDS	91451291	91451467	1	-	0	ID=g20602.t1.CDS7;Parent=g20602.t1;
OZ010656.1_Phania_funesta_genome_assembly,_chromosome:_5	AUGUSTUS	exon	91451291	91451467	.	-	.	ID=g20602.t1.exon7;Parent=g20602.t1;
OZ010656.1_Phania_funesta_genome_assembly,_chromosome:_5	AUGUSTUS	start_codon	91451465	91451467	.	-	0	ID=g20602.t1.start1;Parent=g20602.t1;
OZ010656.1_Phania_funesta_genome_assembly,_chromosome:_5	AUGUSTUS	gene	91511047	91514832	.	+	.	ID=g20603;
OZ010656.1_Phania_funesta_genome_assembly,_chromosome:_5	AUGUSTUS	mRNA	91511047	91514832	0.29	+	.	ID=g20603.t1;Parent=g20603;
OZ010656.1_Phania_funesta_genome_assembly,_chromosome:_5	AUGUSTUS	start_codon	91511047	91511049	.	+	0	ID=g20603.t1.start1;Parent=g20603.t1;
OZ010656.1_Phania_funesta_genome_assembly,_chromosome:_5	AUGUSTUS	CDS	91511047	91511133	1	+	0	ID=g20603.t1.CDS1;Parent=g20603.t1;
OZ010656.1_Phania_funesta_genome_assembly,_chromosome:_5	AUGUSTUS	exon	91511047	91511133	.	+	.	ID=g20603.t1.exon1;Parent=g20603.t1;
OZ010656.1_Phania_funesta_genome_assembly,_chromosome:_5	AUGUSTUS	intron	91511134	91513843	1	+	.	ID=g20603.t1.intron1;Parent=g20603.t1;
OZ010656.1_Phania_funesta_genome_assembly,_chromosome:_5	AUGUSTUS	CDS	91513844	91514035	1	+	0	ID=g20603.t1.CDS2;Parent=g20603.t1;
OZ010656.1_Phania_funesta_genome_assembly,_chromosome:_5	AUGUSTUS	exon	91513844	91514035	.	+	.	ID=g20603.t1.exon2;Parent=g20603.t1;
OZ010656.1_Phania_funesta_genome_assembly,_chromosome:_5	AUGUSTUS	intron	91514036	91514103	1	+	.	ID=g20603.t1.intron2;Parent=g20603.t1;
OZ010656.1_Phania_funesta_genome_assembly,_chromosome:_5	AUGUSTUS	CDS	91514104	91514590	1	+	0	ID=g20603.t1.CDS3;Parent=g20603.t1;
OZ010656.1_Phania_funesta_genome_assembly,_chromosome:_5	AUGUSTUS	exon	91514104	91514590	.	+	.	ID=g20603.t1.exon3;Parent=g20603.t1;
OZ010656.1_Phania_funesta_genome_assembly,_chromosome:_5	AUGUSTUS	intron	91514591	91514689	0.29	+	.	ID=g20603.t1.intron3;Parent=g20603.t1;
OZ010656.1_Phania_funesta_genome_assembly,_chromosome:_5	AUGUSTUS	CDS	91514690	91514832	0.29	+	2	ID=g20603.t1.CDS4;Parent=g20603.t1;
OZ010656.1_Phania_funesta_genome_assembly,_chromosome:_5	AUGUSTUS	exon	91514690	91514832	.	+	.	ID=g20603.t1.exon4;Parent=g20603.t1;
OZ010656.1_Phania_funesta_genome_assembly,_chromosome:_5	AUGUSTUS	stop_codon	91514830	91514832	.	+	0	ID=g20603.t1.stop1;Parent=g20603.t1;
OZ010656.1_Phania_funesta_genome_assembly,_chromosome:_5	AUGUSTUS	gene	91558363	91559454	.	+	.	ID=g20604;
OZ010656.1_Phania_funesta_genome_assembly,_chromosome:_5	AUGUSTUS	mRNA	91558363	91559454	1	+	.	ID=g20604.t1;Parent=g20604;
OZ010656.1_Phania_funesta_genome_assembly,_chromosome:_5	AUGUSTUS	start_codon	91558363	91558365	.	+	0	ID=g20604.t1.start1;Parent=g20604.t1;
OZ010656.1_Phania_funesta_genome_assembly,_chromosome:_5	AUGUSTUS	CDS	91558363	91559454	1	+	0	ID=g20604.t1.CDS1;Parent=g20604.t1;
OZ010656.1_Phania_funesta_genome_assembly,_chromosome:_5	AUGUSTUS	exon	91558363	91559454	.	+	.	ID=g20604.t1.exon1;Parent=g20604.t1;
OZ010656.1_Phania_funesta_genome_assembly,_chromosome:_5	AUGUSTUS	stop_codon	91559452	91559454	.	+	0	ID=g20604.t1.stop1;Parent=g20604.t1;
OZ010656.1_Phania_funesta_genome_assembly,_chromosome:_5	AUGUSTUS	gene	91584071	91593527	.	+	.	ID=g20605;
OZ010656.1_Phania_funesta_genome_assembly,_chromosome:_5	AUGUSTUS	mRNA	91584071	91593527	0.84	+	.	ID=g20605.t1;Parent=g20605;
OZ010656.1_Phania_funesta_genome_assembly,_chromosome:_5	AUGUSTUS	start_codon	91584071	91584073	.	+	0	ID=g20605.t1.start1;Parent=g20605.t1;
OZ010656.1_Phania_funesta_genome_assembly,_chromosome:_5	AUGUSTUS	CDS	91584071	91584089	0.85	+	0	ID=g20605.t1.CDS1;Parent=g20605.t1;
OZ010656.1_Phania_funesta_genome_assembly,_chromosome:_5	AUGUSTUS	exon	91584071	91584089	.	+	.	ID=g20605.t1.exon1;Parent=g20605.t1;
OZ010656.1_Phania_funesta_genome_assembly,_chromosome:_5	AUGUSTUS	intron	91584090	91584303	0.84	+	.	ID=g20605.t1.intron1;Parent=g20605.t1;
OZ010656.1_Phania_funesta_genome_assembly,_chromosome:_5	AUGUSTUS	CDS	91584304	91584675	0.99	+	2	ID=g20605.t1.CDS2;Parent=g20605.t1;
OZ010656.1_Phania_funesta_genome_assembly,_chromosome:_5	AUGUSTUS	exon	91584304	91584675	.	+	.	ID=g20605.t1.exon2;Parent=g20605.t1;
OZ010656.1_Phania_funesta_genome_assembly,_chromosome:_5	AUGUSTUS	intron	91584676	91584806	1	+	.	ID=g20605.t1.intron2;Parent=g20605.t1;
OZ010656.1_Phania_funesta_genome_assembly,_chromosome:_5	AUGUSTUS	CDS	91584807	91585019	1	+	2	ID=g20605.t1.CDS3;Parent=g20605.t1;
OZ010656.1_Phania_funesta_genome_assembly,_chromosome:_5	AUGUSTUS	exon	91584807	91585019	.	+	.	ID=g20605.t1.exon3;Parent=g20605.t1;
OZ010656.1_Phania_funesta_genome_assembly,_chromosome:_5	AUGUSTUS	intron	91585020	91592766	1	+	.	ID=g20605.t1.intron3;Parent=g20605.t1;
OZ010656.1_Phania_funesta_genome_assembly,_chromosome:_5	AUGUSTUS	CDS	91592767	91593527	1	+	2	ID=g20605.t1.CDS4;Parent=g20605.t1;
OZ010656.1_Phania_funesta_genome_assembly,_chromosome:_5	AUGUSTUS	exon	91592767	91593527	.	+	.	ID=g20605.t1.exon4;Parent=g20605.t1;
OZ010656.1_Phania_funesta_genome_assembly,_chromosome:_5	AUGUSTUS	stop_codon	91593525	91593527	.	+	0	ID=g20605.t1.stop1;Parent=g20605.t1;
OZ010656.1_Phania_funesta_genome_assembly,_chromosome:_5	AUGUSTUS	gene	91603094	91604788	.	-	.	ID=g20606;
OZ010656.1_Phania_funesta_genome_assembly,_chromosome:_5	AUGUSTUS	mRNA	91603094	91604788	1	-	.	ID=g20606.t1;Parent=g20606;
OZ010656.1_Phania_funesta_genome_assembly,_chromosome:_5	AUGUSTUS	stop_codon	91603094	91603096	.	-	0	ID=g20606.t1.stop1;Parent=g20606.t1;
OZ010656.1_Phania_funesta_genome_assembly,_chromosome:_5	AUGUSTUS	CDS	91603094	91603225	1	-	0	ID=g20606.t1.CDS1;Parent=g20606.t1;
OZ010656.1_Phania_funesta_genome_assembly,_chromosome:_5	AUGUSTUS	exon	91603094	91603225	.	-	.	ID=g20606.t1.exon1;Parent=g20606.t1;
OZ010656.1_Phania_funesta_genome_assembly,_chromosome:_5	AUGUSTUS	intron	91603226	91603463	1	-	.	ID=g20606.t1.intron1;Parent=g20606.t1;
OZ010656.1_Phania_funesta_genome_assembly,_chromosome:_5	AUGUSTUS	CDS	91603464	91604221	1	-	2	ID=g20606.t1.CDS2;Parent=g20606.t1;
OZ010656.1_Phania_funesta_genome_assembly,_chromosome:_5	AUGUSTUS	exon	91603464	91604221	.	-	.	ID=g20606.t1.exon2;Parent=g20606.t1;
OZ010656.1_Phania_funesta_genome_assembly,_chromosome:_5	AUGUSTUS	intron	91604222	91604280	1	-	.	ID=g20606.t1.intron2;Parent=g20606.t1;
OZ010656.1_Phania_funesta_genome_assembly,_chromosome:_5	AUGUSTUS	CDS	91604281	91604788	1	-	0	ID=g20606.t1.CDS3;Parent=g20606.t1;
OZ010656.1_Phania_funesta_genome_assembly,_chromosome:_5	AUGUSTUS	exon	91604281	91604788	.	-	.	ID=g20606.t1.exon3;Parent=g20606.t1;
OZ010656.1_Phania_funesta_genome_assembly,_chromosome:_5	AUGUSTUS	start_codon	91604786	91604788	.	-	0	ID=g20606.t1.start1;Parent=g20606.t1;
OZ010656.1_Phania_funesta_genome_assembly,_chromosome:_5	AUGUSTUS	gene	91608000	91614506	.	+	.	ID=g20607;
OZ010656.1_Phania_funesta_genome_assembly,_chromosome:_5	AUGUSTUS	mRNA	91608000	91614506	1	+	.	ID=g20607.t1;Parent=g20607;
OZ010656.1_Phania_funesta_genome_assembly,_chromosome:_5	AUGUSTUS	start_codon	91608000	91608002	.	+	0	ID=g20607.t1.start1;Parent=g20607.t1;
OZ010656.1_Phania_funesta_genome_assembly,_chromosome:_5	AUGUSTUS	CDS	91608000	91608193	1	+	0	ID=g20607.t1.CDS1;Parent=g20607.t1;
OZ010656.1_Phania_funesta_genome_assembly,_chromosome:_5	AUGUSTUS	exon	91608000	91608193	.	+	.	ID=g20607.t1.exon1;Parent=g20607.t1;
OZ010656.1_Phania_funesta_genome_assembly,_chromosome:_5	AUGUSTUS	intron	91608194	91608251	1	+	.	ID=g20607.t1.intron1;Parent=g20607.t1;
OZ010656.1_Phania_funesta_genome_assembly,_chromosome:_5	AUGUSTUS	CDS	91608252	91608580	1	+	1	ID=g20607.t1.CDS2;Parent=g20607.t1;
OZ010656.1_Phania_funesta_genome_assembly,_chromosome:_5	AUGUSTUS	exon	91608252	91608580	.	+	.	ID=g20607.t1.exon2;Parent=g20607.t1;
OZ010656.1_Phania_funesta_genome_assembly,_chromosome:_5	AUGUSTUS	intron	91608581	91609565	1	+	.	ID=g20607.t1.intron2;Parent=g20607.t1;
OZ010656.1_Phania_funesta_genome_assembly,_chromosome:_5	AUGUSTUS	CDS	91609566	91609702	1	+	2	ID=g20607.t1.CDS3;Parent=g20607.t1;
OZ010656.1_Phania_funesta_genome_assembly,_chromosome:_5	AUGUSTUS	exon	91609566	91609702	.	+	.	ID=g20607.t1.exon3;Parent=g20607.t1;
OZ010656.1_Phania_funesta_genome_assembly,_chromosome:_5	AUGUSTUS	intron	91609703	91609802	1	+	.	ID=g20607.t1.intron3;Parent=g20607.t1;
OZ010656.1_Phania_funesta_genome_assembly,_chromosome:_5	AUGUSTUS	CDS	91609803	91610313	1	+	0	ID=g20607.t1.CDS4;Parent=g20607.t1;
OZ010656.1_Phania_funesta_genome_assembly,_chromosome:_5	AUGUSTUS	exon	91609803	91610313	.	+	.	ID=g20607.t1.exon4;Parent=g20607.t1;
OZ010656.1_Phania_funesta_genome_assembly,_chromosome:_5	AUGUSTUS	intron	91610314	91610375	1	+	.	ID=g20607.t1.intron4;Parent=g20607.t1;
OZ010656.1_Phania_funesta_genome_assembly,_chromosome:_5	AUGUSTUS	CDS	91610376	91612891	1	+	2	ID=g20607.t1.CDS5;Parent=g20607.t1;
OZ010656.1_Phania_funesta_genome_assembly,_chromosome:_5	AUGUSTUS	exon	91610376	91612891	.	+	.	ID=g20607.t1.exon5;Parent=g20607.t1;
OZ010656.1_Phania_funesta_genome_assembly,_chromosome:_5	AUGUSTUS	intron	91612892	91614419	1	+	.	ID=g20607.t1.intron5;Parent=g20607.t1;
OZ010656.1_Phania_funesta_genome_assembly,_chromosome:_5	AUGUSTUS	CDS	91614420	91614506	1	+	0	ID=g20607.t1.CDS6;Parent=g20607.t1;
OZ010656.1_Phania_funesta_genome_assembly,_chromosome:_5	AUGUSTUS	exon	91614420	91614506	.	+	.	ID=g20607.t1.exon6;Parent=g20607.t1;
OZ010656.1_Phania_funesta_genome_assembly,_chromosome:_5	AUGUSTUS	stop_codon	91614504	91614506	.	+	0	ID=g20607.t1.stop1;Parent=g20607.t1;
OZ010656.1_Phania_funesta_genome_assembly,_chromosome:_5	AUGUSTUS	gene	91630005	91644135	.	+	.	ID=g20608;
OZ010656.1_Phania_funesta_genome_assembly,_chromosome:_5	AUGUSTUS	mRNA	91630005	91644135	1	+	.	ID=g20608.t1;Parent=g20608;
OZ010656.1_Phania_funesta_genome_assembly,_chromosome:_5	AUGUSTUS	start_codon	91630005	91630007	.	+	0	ID=g20608.t1.start1;Parent=g20608.t1;
OZ010656.1_Phania_funesta_genome_assembly,_chromosome:_5	AUGUSTUS	CDS	91630005	91630390	1	+	0	ID=g20608.t1.CDS1;Parent=g20608.t1;
OZ010656.1_Phania_funesta_genome_assembly,_chromosome:_5	AUGUSTUS	exon	91630005	91630390	.	+	.	ID=g20608.t1.exon1;Parent=g20608.t1;
OZ010656.1_Phania_funesta_genome_assembly,_chromosome:_5	AUGUSTUS	intron	91630391	91636131	1	+	.	ID=g20608.t1.intron1;Parent=g20608.t1;
OZ010656.1_Phania_funesta_genome_assembly,_chromosome:_5	AUGUSTUS	CDS	91636132	91636577	1	+	1	ID=g20608.t1.CDS2;Parent=g20608.t1;
OZ010656.1_Phania_funesta_genome_assembly,_chromosome:_5	AUGUSTUS	exon	91636132	91636577	.	+	.	ID=g20608.t1.exon2;Parent=g20608.t1;
OZ010656.1_Phania_funesta_genome_assembly,_chromosome:_5	AUGUSTUS	intron	91636578	91636936	1	+	.	ID=g20608.t1.intron2;Parent=g20608.t1;
OZ010656.1_Phania_funesta_genome_assembly,_chromosome:_5	AUGUSTUS	CDS	91636937	91637129	1	+	2	ID=g20608.t1.CDS3;Parent=g20608.t1;
OZ010656.1_Phania_funesta_genome_assembly,_chromosome:_5	AUGUSTUS	exon	91636937	91637129	.	+	.	ID=g20608.t1.exon3;Parent=g20608.t1;
OZ010656.1_Phania_funesta_genome_assembly,_chromosome:_5	AUGUSTUS	intron	91637130	91637206	1	+	.	ID=g20608.t1.intron3;Parent=g20608.t1;
OZ010656.1_Phania_funesta_genome_assembly,_chromosome:_5	AUGUSTUS	CDS	91637207	91638113	1	+	1	ID=g20608.t1.CDS4;Parent=g20608.t1;
OZ010656.1_Phania_funesta_genome_assembly,_chromosome:_5	AUGUSTUS	exon	91637207	91638113	.	+	.	ID=g20608.t1.exon4;Parent=g20608.t1;
OZ010656.1_Phania_funesta_genome_assembly,_chromosome:_5	AUGUSTUS	intron	91638114	91640783	1	+	.	ID=g20608.t1.intron4;Parent=g20608.t1;
OZ010656.1_Phania_funesta_genome_assembly,_chromosome:_5	AUGUSTUS	CDS	91640784	91640893	1	+	0	ID=g20608.t1.CDS5;Parent=g20608.t1;
OZ010656.1_Phania_funesta_genome_assembly,_chromosome:_5	AUGUSTUS	exon	91640784	91640893	.	+	.	ID=g20608.t1.exon5;Parent=g20608.t1;
OZ010656.1_Phania_funesta_genome_assembly,_chromosome:_5	AUGUSTUS	intron	91640894	91641296	1	+	.	ID=g20608.t1.intron5;Parent=g20608.t1;
OZ010656.1_Phania_funesta_genome_assembly,_chromosome:_5	AUGUSTUS	CDS	91641297	91641579	1	+	1	ID=g20608.t1.CDS6;Parent=g20608.t1;
OZ010656.1_Phania_funesta_genome_assembly,_chromosome:_5	AUGUSTUS	exon	91641297	91641579	.	+	.	ID=g20608.t1.exon6;Parent=g20608.t1;
OZ010656.1_Phania_funesta_genome_assembly,_chromosome:_5	AUGUSTUS	intron	91641580	91642156	1	+	.	ID=g20608.t1.intron6;Parent=g20608.t1;
OZ010656.1_Phania_funesta_genome_assembly,_chromosome:_5	AUGUSTUS	CDS	91642157	91642300	1	+	0	ID=g20608.t1.CDS7;Parent=g20608.t1;
OZ010656.1_Phania_funesta_genome_assembly,_chromosome:_5	AUGUSTUS	exon	91642157	91642300	.	+	.	ID=g20608.t1.exon7;Parent=g20608.t1;
OZ010656.1_Phania_funesta_genome_assembly,_chromosome:_5	AUGUSTUS	intron	91642301	91643690	1	+	.	ID=g20608.t1.intron7;Parent=g20608.t1;
OZ010656.1_Phania_funesta_genome_assembly,_chromosome:_5	AUGUSTUS	CDS	91643691	91643898	1	+	0	ID=g20608.t1.CDS8;Parent=g20608.t1;
OZ010656.1_Phania_funesta_genome_assembly,_chromosome:_5	AUGUSTUS	exon	91643691	91643898	.	+	.	ID=g20608.t1.exon8;Parent=g20608.t1;
OZ010656.1_Phania_funesta_genome_assembly,_chromosome:_5	AUGUSTUS	intron	91643899	91643959	1	+	.	ID=g20608.t1.intron8;Parent=g20608.t1;
OZ010656.1_Phania_funesta_genome_assembly,_chromosome:_5	AUGUSTUS	CDS	91643960	91644135	1	+	2	ID=g20608.t1.CDS9;Parent=g20608.t1;
OZ010656.1_Phania_funesta_genome_assembly,_chromosome:_5	AUGUSTUS	exon	91643960	91644135	.	+	.	ID=g20608.t1.exon9;Parent=g20608.t1;
OZ010656.1_Phania_funesta_genome_assembly,_chromosome:_5	AUGUSTUS	stop_codon	91644133	91644135	.	+	0	ID=g20608.t1.stop1;Parent=g20608.t1;
OZ010656.1_Phania_funesta_genome_assembly,_chromosome:_5	AUGUSTUS	mRNA	91630005	91638143	1	+	.	ID=g20608.t2;Parent=g20608;
OZ010656.1_Phania_funesta_genome_assembly,_chromosome:_5	AUGUSTUS	start_codon	91630005	91630007	.	+	0	ID=g20608.t2.start1;Parent=g20608.t2;
OZ010656.1_Phania_funesta_genome_assembly,_chromosome:_5	AUGUSTUS	CDS	91630005	91630390	1	+	0	ID=g20608.t2.CDS1;Parent=g20608.t2;
OZ010656.1_Phania_funesta_genome_assembly,_chromosome:_5	AUGUSTUS	exon	91630005	91630390	.	+	.	ID=g20608.t2.exon1;Parent=g20608.t2;
OZ010656.1_Phania_funesta_genome_assembly,_chromosome:_5	AUGUSTUS	intron	91630391	91636131	1	+	.	ID=g20608.t2.intron1;Parent=g20608.t2;
OZ010656.1_Phania_funesta_genome_assembly,_chromosome:_5	AUGUSTUS	CDS	91636132	91636577	1	+	1	ID=g20608.t2.CDS2;Parent=g20608.t2;
OZ010656.1_Phania_funesta_genome_assembly,_chromosome:_5	AUGUSTUS	exon	91636132	91636577	.	+	.	ID=g20608.t2.exon2;Parent=g20608.t2;
OZ010656.1_Phania_funesta_genome_assembly,_chromosome:_5	AUGUSTUS	intron	91636578	91636936	1	+	.	ID=g20608.t2.intron2;Parent=g20608.t2;
OZ010656.1_Phania_funesta_genome_assembly,_chromosome:_5	AUGUSTUS	CDS	91636937	91637129	1	+	2	ID=g20608.t2.CDS3;Parent=g20608.t2;
OZ010656.1_Phania_funesta_genome_assembly,_chromosome:_5	AUGUSTUS	exon	91636937	91637129	.	+	.	ID=g20608.t2.exon3;Parent=g20608.t2;
OZ010656.1_Phania_funesta_genome_assembly,_chromosome:_5	AUGUSTUS	intron	91637130	91637206	1	+	.	ID=g20608.t2.intron3;Parent=g20608.t2;
OZ010656.1_Phania_funesta_genome_assembly,_chromosome:_5	AUGUSTUS	CDS	91637207	91638143	1	+	1	ID=g20608.t2.CDS4;Parent=g20608.t2;
OZ010656.1_Phania_funesta_genome_assembly,_chromosome:_5	AUGUSTUS	exon	91637207	91638143	.	+	.	ID=g20608.t2.exon4;Parent=g20608.t2;
OZ010656.1_Phania_funesta_genome_assembly,_chromosome:_5	AUGUSTUS	stop_codon	91638141	91638143	.	+	0	ID=g20608.t2.stop1;Parent=g20608.t2;
OZ010656.1_Phania_funesta_genome_assembly,_chromosome:_5	AUGUSTUS	mRNA	91640641	91644135	0.46	+	.	ID=g20608.t3;Parent=g20608;
OZ010656.1_Phania_funesta_genome_assembly,_chromosome:_5	AUGUSTUS	start_codon	91640641	91640643	.	+	0	ID=g20608.t3.start1;Parent=g20608.t3;
OZ010656.1_Phania_funesta_genome_assembly,_chromosome:_5	AUGUSTUS	CDS	91640641	91640661	0.46	+	0	ID=g20608.t3.CDS1;Parent=g20608.t3;
OZ010656.1_Phania_funesta_genome_assembly,_chromosome:_5	AUGUSTUS	exon	91640641	91640661	.	+	.	ID=g20608.t3.exon1;Parent=g20608.t3;
OZ010656.1_Phania_funesta_genome_assembly,_chromosome:_5	AUGUSTUS	intron	91640662	91640783	0.46	+	.	ID=g20608.t3.intron1;Parent=g20608.t3;
OZ010656.1_Phania_funesta_genome_assembly,_chromosome:_5	AUGUSTUS	CDS	91640784	91640893	0.92	+	0	ID=g20608.t3.CDS2;Parent=g20608.t3;
OZ010656.1_Phania_funesta_genome_assembly,_chromosome:_5	AUGUSTUS	exon	91640784	91640893	.	+	.	ID=g20608.t3.exon2;Parent=g20608.t3;
OZ010656.1_Phania_funesta_genome_assembly,_chromosome:_5	AUGUSTUS	intron	91640894	91641296	1	+	.	ID=g20608.t3.intron2;Parent=g20608.t3;
OZ010656.1_Phania_funesta_genome_assembly,_chromosome:_5	AUGUSTUS	CDS	91641297	91641579	1	+	1	ID=g20608.t3.CDS3;Parent=g20608.t3;
OZ010656.1_Phania_funesta_genome_assembly,_chromosome:_5	AUGUSTUS	exon	91641297	91641579	.	+	.	ID=g20608.t3.exon3;Parent=g20608.t3;
OZ010656.1_Phania_funesta_genome_assembly,_chromosome:_5	AUGUSTUS	intron	91641580	91642156	1	+	.	ID=g20608.t3.intron3;Parent=g20608.t3;
OZ010656.1_Phania_funesta_genome_assembly,_chromosome:_5	AUGUSTUS	CDS	91642157	91642300	1	+	0	ID=g20608.t3.CDS4;Parent=g20608.t3;
OZ010656.1_Phania_funesta_genome_assembly,_chromosome:_5	AUGUSTUS	exon	91642157	91642300	.	+	.	ID=g20608.t3.exon4;Parent=g20608.t3;
OZ010656.1_Phania_funesta_genome_assembly,_chromosome:_5	AUGUSTUS	intron	91642301	91643690	1	+	.	ID=g20608.t3.intron4;Parent=g20608.t3;
OZ010656.1_Phania_funesta_genome_assembly,_chromosome:_5	AUGUSTUS	CDS	91643691	91643898	1	+	0	ID=g20608.t3.CDS5;Parent=g20608.t3;
OZ010656.1_Phania_funesta_genome_assembly,_chromosome:_5	AUGUSTUS	exon	91643691	91643898	.	+	.	ID=g20608.t3.exon5;Parent=g20608.t3;
OZ010656.1_Phania_funesta_genome_assembly,_chromosome:_5	AUGUSTUS	intron	91643899	91643959	1	+	.	ID=g20608.t3.intron5;Parent=g20608.t3;
OZ010656.1_Phania_funesta_genome_assembly,_chromosome:_5	AUGUSTUS	CDS	91643960	91644135	1	+	2	ID=g20608.t3.CDS6;Parent=g20608.t3;
OZ010656.1_Phania_funesta_genome_assembly,_chromosome:_5	AUGUSTUS	exon	91643960	91644135	.	+	.	ID=g20608.t3.exon6;Parent=g20608.t3;
OZ010656.1_Phania_funesta_genome_assembly,_chromosome:_5	AUGUSTUS	stop_codon	91644133	91644135	.	+	0	ID=g20608.t3.stop1;Parent=g20608.t3;
OZ010656.1_Phania_funesta_genome_assembly,_chromosome:_5	AUGUSTUS	gene	91644454	91645693	.	-	.	ID=g20609;
OZ010656.1_Phania_funesta_genome_assembly,_chromosome:_5	AUGUSTUS	mRNA	91644454	91645693	1	-	.	ID=g20609.t1;Parent=g20609;
OZ010656.1_Phania_funesta_genome_assembly,_chromosome:_5	AUGUSTUS	stop_codon	91644454	91644456	.	-	0	ID=g20609.t1.stop1;Parent=g20609.t1;
OZ010656.1_Phania_funesta_genome_assembly,_chromosome:_5	AUGUSTUS	CDS	91644454	91644607	1	-	1	ID=g20609.t1.CDS1;Parent=g20609.t1;
OZ010656.1_Phania_funesta_genome_assembly,_chromosome:_5	AUGUSTUS	exon	91644454	91644607	.	-	.	ID=g20609.t1.exon1;Parent=g20609.t1;
OZ010656.1_Phania_funesta_genome_assembly,_chromosome:_5	AUGUSTUS	intron	91644608	91644670	1	-	.	ID=g20609.t1.intron1;Parent=g20609.t1;
OZ010656.1_Phania_funesta_genome_assembly,_chromosome:_5	AUGUSTUS	CDS	91644671	91645164	1	-	0	ID=g20609.t1.CDS2;Parent=g20609.t1;
OZ010656.1_Phania_funesta_genome_assembly,_chromosome:_5	AUGUSTUS	exon	91644671	91645164	.	-	.	ID=g20609.t1.exon2;Parent=g20609.t1;
OZ010656.1_Phania_funesta_genome_assembly,_chromosome:_5	AUGUSTUS	intron	91645165	91645226	1	-	.	ID=g20609.t1.intron2;Parent=g20609.t1;
OZ010656.1_Phania_funesta_genome_assembly,_chromosome:_5	AUGUSTUS	CDS	91645227	91645479	1	-	1	ID=g20609.t1.CDS3;Parent=g20609.t1;
OZ010656.1_Phania_funesta_genome_assembly,_chromosome:_5	AUGUSTUS	exon	91645227	91645479	.	-	.	ID=g20609.t1.exon3;Parent=g20609.t1;
OZ010656.1_Phania_funesta_genome_assembly,_chromosome:_5	AUGUSTUS	intron	91645480	91645544	1	-	.	ID=g20609.t1.intron3;Parent=g20609.t1;
OZ010656.1_Phania_funesta_genome_assembly,_chromosome:_5	AUGUSTUS	CDS	91645545	91645693	1	-	0	ID=g20609.t1.CDS4;Parent=g20609.t1;
OZ010656.1_Phania_funesta_genome_assembly,_chromosome:_5	AUGUSTUS	exon	91645545	91645693	.	-	.	ID=g20609.t1.exon4;Parent=g20609.t1;
OZ010656.1_Phania_funesta_genome_assembly,_chromosome:_5	AUGUSTUS	start_codon	91645691	91645693	.	-	0	ID=g20609.t1.start1;Parent=g20609.t1;
OZ010656.1_Phania_funesta_genome_assembly,_chromosome:_5	AUGUSTUS	gene	91646562	91648061	.	+	.	ID=g20610;
OZ010656.1_Phania_funesta_genome_assembly,_chromosome:_5	AUGUSTUS	mRNA	91646562	91648061	1	+	.	ID=g20610.t1;Parent=g20610;
OZ010656.1_Phania_funesta_genome_assembly,_chromosome:_5	AUGUSTUS	start_codon	91646562	91646564	.	+	0	ID=g20610.t1.start1;Parent=g20610.t1;
OZ010656.1_Phania_funesta_genome_assembly,_chromosome:_5	AUGUSTUS	CDS	91646562	91648061	1	+	0	ID=g20610.t1.CDS1;Parent=g20610.t1;
OZ010656.1_Phania_funesta_genome_assembly,_chromosome:_5	AUGUSTUS	exon	91646562	91648061	.	+	.	ID=g20610.t1.exon1;Parent=g20610.t1;
OZ010656.1_Phania_funesta_genome_assembly,_chromosome:_5	AUGUSTUS	stop_codon	91648059	91648061	.	+	0	ID=g20610.t1.stop1;Parent=g20610.t1;
OZ010656.1_Phania_funesta_genome_assembly,_chromosome:_5	AUGUSTUS	gene	91650469	91651240	.	+	.	ID=g20611;
OZ010656.1_Phania_funesta_genome_assembly,_chromosome:_5	AUGUSTUS	mRNA	91650469	91651240	1	+	.	ID=g20611.t1;Parent=g20611;
OZ010656.1_Phania_funesta_genome_assembly,_chromosome:_5	AUGUSTUS	start_codon	91650469	91650471	.	+	0	ID=g20611.t1.start1;Parent=g20611.t1;
OZ010656.1_Phania_funesta_genome_assembly,_chromosome:_5	AUGUSTUS	CDS	91650469	91650564	1	+	0	ID=g20611.t1.CDS1;Parent=g20611.t1;
OZ010656.1_Phania_funesta_genome_assembly,_chromosome:_5	AUGUSTUS	exon	91650469	91650564	.	+	.	ID=g20611.t1.exon1;Parent=g20611.t1;
OZ010656.1_Phania_funesta_genome_assembly,_chromosome:_5	AUGUSTUS	intron	91650565	91650737	1	+	.	ID=g20611.t1.intron1;Parent=g20611.t1;
OZ010656.1_Phania_funesta_genome_assembly,_chromosome:_5	AUGUSTUS	CDS	91650738	91650980	1	+	0	ID=g20611.t1.CDS2;Parent=g20611.t1;
OZ010656.1_Phania_funesta_genome_assembly,_chromosome:_5	AUGUSTUS	exon	91650738	91650980	.	+	.	ID=g20611.t1.exon2;Parent=g20611.t1;
OZ010656.1_Phania_funesta_genome_assembly,_chromosome:_5	AUGUSTUS	intron	91650981	91651162	1	+	.	ID=g20611.t1.intron2;Parent=g20611.t1;
OZ010656.1_Phania_funesta_genome_assembly,_chromosome:_5	AUGUSTUS	CDS	91651163	91651240	1	+	0	ID=g20611.t1.CDS3;Parent=g20611.t1;
OZ010656.1_Phania_funesta_genome_assembly,_chromosome:_5	AUGUSTUS	exon	91651163	91651240	.	+	.	ID=g20611.t1.exon3;Parent=g20611.t1;
OZ010656.1_Phania_funesta_genome_assembly,_chromosome:_5	AUGUSTUS	stop_codon	91651238	91651240	.	+	0	ID=g20611.t1.stop1;Parent=g20611.t1;
OZ010656.1_Phania_funesta_genome_assembly,_chromosome:_5	AUGUSTUS	gene	91652627	91653320	.	+	.	ID=g20612;
OZ010656.1_Phania_funesta_genome_assembly,_chromosome:_5	AUGUSTUS	mRNA	91652627	91653320	1	+	.	ID=g20612.t1;Parent=g20612;
OZ010656.1_Phania_funesta_genome_assembly,_chromosome:_5	AUGUSTUS	start_codon	91652627	91652629	.	+	0	ID=g20612.t1.start1;Parent=g20612.t1;
OZ010656.1_Phania_funesta_genome_assembly,_chromosome:_5	AUGUSTUS	CDS	91652627	91652745	1	+	0	ID=g20612.t1.CDS1;Parent=g20612.t1;
OZ010656.1_Phania_funesta_genome_assembly,_chromosome:_5	AUGUSTUS	exon	91652627	91652745	.	+	.	ID=g20612.t1.exon1;Parent=g20612.t1;
OZ010656.1_Phania_funesta_genome_assembly,_chromosome:_5	AUGUSTUS	intron	91652746	91652809	1	+	.	ID=g20612.t1.intron1;Parent=g20612.t1;
OZ010656.1_Phania_funesta_genome_assembly,_chromosome:_5	AUGUSTUS	CDS	91652810	91653320	1	+	1	ID=g20612.t1.CDS2;Parent=g20612.t1;
OZ010656.1_Phania_funesta_genome_assembly,_chromosome:_5	AUGUSTUS	exon	91652810	91653320	.	+	.	ID=g20612.t1.exon2;Parent=g20612.t1;
OZ010656.1_Phania_funesta_genome_assembly,_chromosome:_5	AUGUSTUS	stop_codon	91653318	91653320	.	+	0	ID=g20612.t1.stop1;Parent=g20612.t1;
OZ010656.1_Phania_funesta_genome_assembly,_chromosome:_5	AUGUSTUS	gene	91655544	91660196	.	-	.	ID=g20613;
OZ010656.1_Phania_funesta_genome_assembly,_chromosome:_5	AUGUSTUS	mRNA	91655544	91660196	1	-	.	ID=g20613.t1;Parent=g20613;
OZ010656.1_Phania_funesta_genome_assembly,_chromosome:_5	AUGUSTUS	stop_codon	91655544	91655546	.	-	0	ID=g20613.t1.stop1;Parent=g20613.t1;
OZ010656.1_Phania_funesta_genome_assembly,_chromosome:_5	AUGUSTUS	CDS	91655544	91656095	1	-	0	ID=g20613.t1.CDS1;Parent=g20613.t1;
OZ010656.1_Phania_funesta_genome_assembly,_chromosome:_5	AUGUSTUS	exon	91655544	91656095	.	-	.	ID=g20613.t1.exon1;Parent=g20613.t1;
OZ010656.1_Phania_funesta_genome_assembly,_chromosome:_5	AUGUSTUS	intron	91656096	91656410	1	-	.	ID=g20613.t1.intron1;Parent=g20613.t1;
OZ010656.1_Phania_funesta_genome_assembly,_chromosome:_5	AUGUSTUS	CDS	91656411	91656666	1	-	1	ID=g20613.t1.CDS2;Parent=g20613.t1;
OZ010656.1_Phania_funesta_genome_assembly,_chromosome:_5	AUGUSTUS	exon	91656411	91656666	.	-	.	ID=g20613.t1.exon2;Parent=g20613.t1;
OZ010656.1_Phania_funesta_genome_assembly,_chromosome:_5	AUGUSTUS	intron	91656667	91659840	1	-	.	ID=g20613.t1.intron2;Parent=g20613.t1;
OZ010656.1_Phania_funesta_genome_assembly,_chromosome:_5	AUGUSTUS	CDS	91659841	91660196	1	-	0	ID=g20613.t1.CDS3;Parent=g20613.t1;
OZ010656.1_Phania_funesta_genome_assembly,_chromosome:_5	AUGUSTUS	exon	91659841	91660196	.	-	.	ID=g20613.t1.exon3;Parent=g20613.t1;
OZ010656.1_Phania_funesta_genome_assembly,_chromosome:_5	AUGUSTUS	start_codon	91660194	91660196	.	-	0	ID=g20613.t1.start1;Parent=g20613.t1;
OZ010656.1_Phania_funesta_genome_assembly,_chromosome:_5	AUGUSTUS	gene	91784880	91785728	.	+	.	ID=g20614;
OZ010656.1_Phania_funesta_genome_assembly,_chromosome:_5	AUGUSTUS	mRNA	91784880	91785728	0.99	+	.	ID=g20614.t1;Parent=g20614;
OZ010656.1_Phania_funesta_genome_assembly,_chromosome:_5	AUGUSTUS	start_codon	91784880	91784882	.	+	0	ID=g20614.t1.start1;Parent=g20614.t1;
OZ010656.1_Phania_funesta_genome_assembly,_chromosome:_5	AUGUSTUS	CDS	91784880	91785728	0.99	+	0	ID=g20614.t1.CDS1;Parent=g20614.t1;
OZ010656.1_Phania_funesta_genome_assembly,_chromosome:_5	AUGUSTUS	exon	91784880	91785728	.	+	.	ID=g20614.t1.exon1;Parent=g20614.t1;
OZ010656.1_Phania_funesta_genome_assembly,_chromosome:_5	AUGUSTUS	stop_codon	91785726	91785728	.	+	0	ID=g20614.t1.stop1;Parent=g20614.t1;
OZ010656.1_Phania_funesta_genome_assembly,_chromosome:_5	AUGUSTUS	gene	91796685	91800677	.	-	.	ID=g20615;
OZ010656.1_Phania_funesta_genome_assembly,_chromosome:_5	AUGUSTUS	mRNA	91796685	91800677	0.8	-	.	ID=g20615.t1;Parent=g20615;
OZ010656.1_Phania_funesta_genome_assembly,_chromosome:_5	AUGUSTUS	stop_codon	91796685	91796687	.	-	0	ID=g20615.t1.stop1;Parent=g20615.t1;
OZ010656.1_Phania_funesta_genome_assembly,_chromosome:_5	AUGUSTUS	CDS	91796685	91796835	0.8	-	1	ID=g20615.t1.CDS1;Parent=g20615.t1;
OZ010656.1_Phania_funesta_genome_assembly,_chromosome:_5	AUGUSTUS	exon	91796685	91796835	.	-	.	ID=g20615.t1.exon1;Parent=g20615.t1;
OZ010656.1_Phania_funesta_genome_assembly,_chromosome:_5	AUGUSTUS	intron	91796836	91797188	1	-	.	ID=g20615.t1.intron1;Parent=g20615.t1;
OZ010656.1_Phania_funesta_genome_assembly,_chromosome:_5	AUGUSTUS	CDS	91797189	91797376	1	-	0	ID=g20615.t1.CDS2;Parent=g20615.t1;
OZ010656.1_Phania_funesta_genome_assembly,_chromosome:_5	AUGUSTUS	exon	91797189	91797376	.	-	.	ID=g20615.t1.exon2;Parent=g20615.t1;
OZ010656.1_Phania_funesta_genome_assembly,_chromosome:_5	AUGUSTUS	intron	91797377	91799785	1	-	.	ID=g20615.t1.intron2;Parent=g20615.t1;
OZ010656.1_Phania_funesta_genome_assembly,_chromosome:_5	AUGUSTUS	CDS	91799786	91800024	1	-	2	ID=g20615.t1.CDS3;Parent=g20615.t1;
OZ010656.1_Phania_funesta_genome_assembly,_chromosome:_5	AUGUSTUS	exon	91799786	91800024	.	-	.	ID=g20615.t1.exon3;Parent=g20615.t1;
OZ010656.1_Phania_funesta_genome_assembly,_chromosome:_5	AUGUSTUS	intron	91800025	91800562	1	-	.	ID=g20615.t1.intron3;Parent=g20615.t1;
OZ010656.1_Phania_funesta_genome_assembly,_chromosome:_5	AUGUSTUS	CDS	91800563	91800677	1	-	0	ID=g20615.t1.CDS4;Parent=g20615.t1;
OZ010656.1_Phania_funesta_genome_assembly,_chromosome:_5	AUGUSTUS	exon	91800563	91800677	.	-	.	ID=g20615.t1.exon4;Parent=g20615.t1;
OZ010656.1_Phania_funesta_genome_assembly,_chromosome:_5	AUGUSTUS	start_codon	91800675	91800677	.	-	0	ID=g20615.t1.start1;Parent=g20615.t1;
OZ010656.1_Phania_funesta_genome_assembly,_chromosome:_5	AUGUSTUS	gene	91957561	91967325	.	-	.	ID=g20616;
OZ010656.1_Phania_funesta_genome_assembly,_chromosome:_5	AUGUSTUS	mRNA	91957561	91967325	1	-	.	ID=g20616.t1;Parent=g20616;
OZ010656.1_Phania_funesta_genome_assembly,_chromosome:_5	AUGUSTUS	stop_codon	91957561	91957563	.	-	0	ID=g20616.t1.stop1;Parent=g20616.t1;
OZ010656.1_Phania_funesta_genome_assembly,_chromosome:_5	AUGUSTUS	CDS	91957561	91959125	1	-	2	ID=g20616.t1.CDS1;Parent=g20616.t1;
OZ010656.1_Phania_funesta_genome_assembly,_chromosome:_5	AUGUSTUS	exon	91957561	91959125	.	-	.	ID=g20616.t1.exon1;Parent=g20616.t1;
OZ010656.1_Phania_funesta_genome_assembly,_chromosome:_5	AUGUSTUS	intron	91959126	91966802	1	-	.	ID=g20616.t1.intron1;Parent=g20616.t1;
OZ010656.1_Phania_funesta_genome_assembly,_chromosome:_5	AUGUSTUS	CDS	91966803	91967325	1	-	0	ID=g20616.t1.CDS2;Parent=g20616.t1;
OZ010656.1_Phania_funesta_genome_assembly,_chromosome:_5	AUGUSTUS	exon	91966803	91967325	.	-	.	ID=g20616.t1.exon2;Parent=g20616.t1;
OZ010656.1_Phania_funesta_genome_assembly,_chromosome:_5	AUGUSTUS	start_codon	91967323	91967325	.	-	0	ID=g20616.t1.start1;Parent=g20616.t1;
OZ010656.1_Phania_funesta_genome_assembly,_chromosome:_5	AUGUSTUS	gene	92070574	92071494	.	+	.	ID=g20617;
OZ010656.1_Phania_funesta_genome_assembly,_chromosome:_5	AUGUSTUS	mRNA	92070574	92071494	0.9	+	.	ID=g20617.t1;Parent=g20617;
OZ010656.1_Phania_funesta_genome_assembly,_chromosome:_5	AUGUSTUS	start_codon	92070574	92070576	.	+	0	ID=g20617.t1.start1;Parent=g20617.t1;
OZ010656.1_Phania_funesta_genome_assembly,_chromosome:_5	AUGUSTUS	CDS	92070574	92071494	0.9	+	0	ID=g20617.t1.CDS1;Parent=g20617.t1;
OZ010656.1_Phania_funesta_genome_assembly,_chromosome:_5	AUGUSTUS	exon	92070574	92071494	.	+	.	ID=g20617.t1.exon1;Parent=g20617.t1;
OZ010656.1_Phania_funesta_genome_assembly,_chromosome:_5	AUGUSTUS	stop_codon	92071492	92071494	.	+	0	ID=g20617.t1.stop1;Parent=g20617.t1;
OZ010656.1_Phania_funesta_genome_assembly,_chromosome:_5	AUGUSTUS	gene	92082102	92083526	.	+	.	ID=g20618;
OZ010656.1_Phania_funesta_genome_assembly,_chromosome:_5	AUGUSTUS	mRNA	92082102	92083526	1	+	.	ID=g20618.t1;Parent=g20618;
OZ010656.1_Phania_funesta_genome_assembly,_chromosome:_5	AUGUSTUS	start_codon	92082102	92082104	.	+	0	ID=g20618.t1.start1;Parent=g20618.t1;
OZ010656.1_Phania_funesta_genome_assembly,_chromosome:_5	AUGUSTUS	CDS	92082102	92083526	1	+	0	ID=g20618.t1.CDS1;Parent=g20618.t1;
OZ010656.1_Phania_funesta_genome_assembly,_chromosome:_5	AUGUSTUS	exon	92082102	92083526	.	+	.	ID=g20618.t1.exon1;Parent=g20618.t1;
OZ010656.1_Phania_funesta_genome_assembly,_chromosome:_5	AUGUSTUS	stop_codon	92083524	92083526	.	+	0	ID=g20618.t1.stop1;Parent=g20618.t1;
OZ010656.1_Phania_funesta_genome_assembly,_chromosome:_5	AUGUSTUS	gene	92096120	92102455	.	+	.	ID=g20619;
OZ010656.1_Phania_funesta_genome_assembly,_chromosome:_5	AUGUSTUS	mRNA	92096120	92102455	0.5	+	.	ID=g20619.t1;Parent=g20619;
OZ010656.1_Phania_funesta_genome_assembly,_chromosome:_5	AUGUSTUS	start_codon	92096120	92096122	.	+	0	ID=g20619.t1.start1;Parent=g20619.t1;
OZ010656.1_Phania_funesta_genome_assembly,_chromosome:_5	AUGUSTUS	CDS	92096120	92096290	0.52	+	0	ID=g20619.t1.CDS1;Parent=g20619.t1;
OZ010656.1_Phania_funesta_genome_assembly,_chromosome:_5	AUGUSTUS	exon	92096120	92096290	.	+	.	ID=g20619.t1.exon1;Parent=g20619.t1;
OZ010656.1_Phania_funesta_genome_assembly,_chromosome:_5	AUGUSTUS	intron	92096291	92102012	0.94	+	.	ID=g20619.t1.intron1;Parent=g20619.t1;
OZ010656.1_Phania_funesta_genome_assembly,_chromosome:_5	AUGUSTUS	CDS	92102013	92102078	1	+	0	ID=g20619.t1.CDS2;Parent=g20619.t1;
OZ010656.1_Phania_funesta_genome_assembly,_chromosome:_5	AUGUSTUS	exon	92102013	92102078	.	+	.	ID=g20619.t1.exon2;Parent=g20619.t1;
OZ010656.1_Phania_funesta_genome_assembly,_chromosome:_5	AUGUSTUS	intron	92102079	92102223	1	+	.	ID=g20619.t1.intron2;Parent=g20619.t1;
OZ010656.1_Phania_funesta_genome_assembly,_chromosome:_5	AUGUSTUS	CDS	92102224	92102270	1	+	0	ID=g20619.t1.CDS3;Parent=g20619.t1;
OZ010656.1_Phania_funesta_genome_assembly,_chromosome:_5	AUGUSTUS	exon	92102224	92102270	.	+	.	ID=g20619.t1.exon3;Parent=g20619.t1;
OZ010656.1_Phania_funesta_genome_assembly,_chromosome:_5	AUGUSTUS	intron	92102271	92102325	1	+	.	ID=g20619.t1.intron3;Parent=g20619.t1;
OZ010656.1_Phania_funesta_genome_assembly,_chromosome:_5	AUGUSTUS	CDS	92102326	92102455	1	+	1	ID=g20619.t1.CDS4;Parent=g20619.t1;
OZ010656.1_Phania_funesta_genome_assembly,_chromosome:_5	AUGUSTUS	exon	92102326	92102455	.	+	.	ID=g20619.t1.exon4;Parent=g20619.t1;
OZ010656.1_Phania_funesta_genome_assembly,_chromosome:_5	AUGUSTUS	stop_codon	92102453	92102455	.	+	0	ID=g20619.t1.stop1;Parent=g20619.t1;
OZ010656.1_Phania_funesta_genome_assembly,_chromosome:_5	AUGUSTUS	gene	92107363	92109962	.	-	.	ID=g20620;
OZ010656.1_Phania_funesta_genome_assembly,_chromosome:_5	AUGUSTUS	mRNA	92107363	92109962	1	-	.	ID=g20620.t1;Parent=g20620;
OZ010656.1_Phania_funesta_genome_assembly,_chromosome:_5	AUGUSTUS	stop_codon	92107363	92107365	.	-	0	ID=g20620.t1.stop1;Parent=g20620.t1;
OZ010656.1_Phania_funesta_genome_assembly,_chromosome:_5	AUGUSTUS	CDS	92107363	92108653	1	-	1	ID=g20620.t1.CDS1;Parent=g20620.t1;
OZ010656.1_Phania_funesta_genome_assembly,_chromosome:_5	AUGUSTUS	exon	92107363	92108653	.	-	.	ID=g20620.t1.exon1;Parent=g20620.t1;
OZ010656.1_Phania_funesta_genome_assembly,_chromosome:_5	AUGUSTUS	intron	92108654	92108783	1	-	.	ID=g20620.t1.intron1;Parent=g20620.t1;
OZ010656.1_Phania_funesta_genome_assembly,_chromosome:_5	AUGUSTUS	CDS	92108784	92108977	1	-	0	ID=g20620.t1.CDS2;Parent=g20620.t1;
OZ010656.1_Phania_funesta_genome_assembly,_chromosome:_5	AUGUSTUS	exon	92108784	92108977	.	-	.	ID=g20620.t1.exon2;Parent=g20620.t1;
OZ010656.1_Phania_funesta_genome_assembly,_chromosome:_5	AUGUSTUS	intron	92108978	92109044	1	-	.	ID=g20620.t1.intron2;Parent=g20620.t1;
OZ010656.1_Phania_funesta_genome_assembly,_chromosome:_5	AUGUSTUS	CDS	92109045	92109962	1	-	0	ID=g20620.t1.CDS3;Parent=g20620.t1;
OZ010656.1_Phania_funesta_genome_assembly,_chromosome:_5	AUGUSTUS	exon	92109045	92109962	.	-	.	ID=g20620.t1.exon3;Parent=g20620.t1;
OZ010656.1_Phania_funesta_genome_assembly,_chromosome:_5	AUGUSTUS	start_codon	92109960	92109962	.	-	0	ID=g20620.t1.start1;Parent=g20620.t1;
OZ010656.1_Phania_funesta_genome_assembly,_chromosome:_5	AUGUSTUS	gene	92116055	92121384	.	+	.	ID=g20621;
OZ010656.1_Phania_funesta_genome_assembly,_chromosome:_5	AUGUSTUS	mRNA	92116055	92121384	1	+	.	ID=g20621.t1;Parent=g20621;
OZ010656.1_Phania_funesta_genome_assembly,_chromosome:_5	AUGUSTUS	start_codon	92116055	92116057	.	+	0	ID=g20621.t1.start1;Parent=g20621.t1;
OZ010656.1_Phania_funesta_genome_assembly,_chromosome:_5	AUGUSTUS	CDS	92116055	92116159	1	+	0	ID=g20621.t1.CDS1;Parent=g20621.t1;
OZ010656.1_Phania_funesta_genome_assembly,_chromosome:_5	AUGUSTUS	exon	92116055	92116159	.	+	.	ID=g20621.t1.exon1;Parent=g20621.t1;
OZ010656.1_Phania_funesta_genome_assembly,_chromosome:_5	AUGUSTUS	intron	92116160	92116223	1	+	.	ID=g20621.t1.intron1;Parent=g20621.t1;
OZ010656.1_Phania_funesta_genome_assembly,_chromosome:_5	AUGUSTUS	CDS	92116224	92116368	1	+	0	ID=g20621.t1.CDS2;Parent=g20621.t1;
OZ010656.1_Phania_funesta_genome_assembly,_chromosome:_5	AUGUSTUS	exon	92116224	92116368	.	+	.	ID=g20621.t1.exon2;Parent=g20621.t1;
OZ010656.1_Phania_funesta_genome_assembly,_chromosome:_5	AUGUSTUS	intron	92116369	92121169	1	+	.	ID=g20621.t1.intron2;Parent=g20621.t1;
OZ010656.1_Phania_funesta_genome_assembly,_chromosome:_5	AUGUSTUS	CDS	92121170	92121384	1	+	2	ID=g20621.t1.CDS3;Parent=g20621.t1;
OZ010656.1_Phania_funesta_genome_assembly,_chromosome:_5	AUGUSTUS	exon	92121170	92121384	.	+	.	ID=g20621.t1.exon3;Parent=g20621.t1;
OZ010656.1_Phania_funesta_genome_assembly,_chromosome:_5	AUGUSTUS	stop_codon	92121382	92121384	.	+	0	ID=g20621.t1.stop1;Parent=g20621.t1;
OZ010656.1_Phania_funesta_genome_assembly,_chromosome:_5	AUGUSTUS	gene	92128233	92134396	.	+	.	ID=g20622;
OZ010656.1_Phania_funesta_genome_assembly,_chromosome:_5	AUGUSTUS	mRNA	92128233	92134396	0.81	+	.	ID=g20622.t1;Parent=g20622;
OZ010656.1_Phania_funesta_genome_assembly,_chromosome:_5	AUGUSTUS	start_codon	92128233	92128235	.	+	0	ID=g20622.t1.start1;Parent=g20622.t1;
OZ010656.1_Phania_funesta_genome_assembly,_chromosome:_5	AUGUSTUS	CDS	92128233	92131019	1	+	0	ID=g20622.t1.CDS1;Parent=g20622.t1;
OZ010656.1_Phania_funesta_genome_assembly,_chromosome:_5	AUGUSTUS	exon	92128233	92131019	.	+	.	ID=g20622.t1.exon1;Parent=g20622.t1;
OZ010656.1_Phania_funesta_genome_assembly,_chromosome:_5	AUGUSTUS	intron	92131020	92131114	1	+	.	ID=g20622.t1.intron1;Parent=g20622.t1;
OZ010656.1_Phania_funesta_genome_assembly,_chromosome:_5	AUGUSTUS	CDS	92131115	92131294	1	+	0	ID=g20622.t1.CDS2;Parent=g20622.t1;
OZ010656.1_Phania_funesta_genome_assembly,_chromosome:_5	AUGUSTUS	exon	92131115	92131294	.	+	.	ID=g20622.t1.exon2;Parent=g20622.t1;
OZ010656.1_Phania_funesta_genome_assembly,_chromosome:_5	AUGUSTUS	intron	92131295	92131360	1	+	.	ID=g20622.t1.intron2;Parent=g20622.t1;
OZ010656.1_Phania_funesta_genome_assembly,_chromosome:_5	AUGUSTUS	CDS	92131361	92131706	0.94	+	0	ID=g20622.t1.CDS3;Parent=g20622.t1;
OZ010656.1_Phania_funesta_genome_assembly,_chromosome:_5	AUGUSTUS	exon	92131361	92131706	.	+	.	ID=g20622.t1.exon3;Parent=g20622.t1;
OZ010656.1_Phania_funesta_genome_assembly,_chromosome:_5	AUGUSTUS	intron	92131707	92134313	0.81	+	.	ID=g20622.t1.intron3;Parent=g20622.t1;
OZ010656.1_Phania_funesta_genome_assembly,_chromosome:_5	AUGUSTUS	CDS	92134314	92134396	0.81	+	2	ID=g20622.t1.CDS4;Parent=g20622.t1;
OZ010656.1_Phania_funesta_genome_assembly,_chromosome:_5	AUGUSTUS	exon	92134314	92134396	.	+	.	ID=g20622.t1.exon4;Parent=g20622.t1;
OZ010656.1_Phania_funesta_genome_assembly,_chromosome:_5	AUGUSTUS	stop_codon	92134394	92134396	.	+	0	ID=g20622.t1.stop1;Parent=g20622.t1;
OZ010656.1_Phania_funesta_genome_assembly,_chromosome:_5	AUGUSTUS	gene	92136738	92137414	.	-	.	ID=g20623;
OZ010656.1_Phania_funesta_genome_assembly,_chromosome:_5	AUGUSTUS	mRNA	92136738	92137414	1	-	.	ID=g20623.t1;Parent=g20623;
OZ010656.1_Phania_funesta_genome_assembly,_chromosome:_5	AUGUSTUS	stop_codon	92136738	92136740	.	-	0	ID=g20623.t1.stop1;Parent=g20623.t1;
OZ010656.1_Phania_funesta_genome_assembly,_chromosome:_5	AUGUSTUS	CDS	92136738	92137194	1	-	1	ID=g20623.t1.CDS1;Parent=g20623.t1;
OZ010656.1_Phania_funesta_genome_assembly,_chromosome:_5	AUGUSTUS	exon	92136738	92137194	.	-	.	ID=g20623.t1.exon1;Parent=g20623.t1;
OZ010656.1_Phania_funesta_genome_assembly,_chromosome:_5	AUGUSTUS	intron	92137195	92137262	1	-	.	ID=g20623.t1.intron1;Parent=g20623.t1;
OZ010656.1_Phania_funesta_genome_assembly,_chromosome:_5	AUGUSTUS	CDS	92137263	92137414	1	-	0	ID=g20623.t1.CDS2;Parent=g20623.t1;
OZ010656.1_Phania_funesta_genome_assembly,_chromosome:_5	AUGUSTUS	exon	92137263	92137414	.	-	.	ID=g20623.t1.exon2;Parent=g20623.t1;
OZ010656.1_Phania_funesta_genome_assembly,_chromosome:_5	AUGUSTUS	start_codon	92137412	92137414	.	-	0	ID=g20623.t1.start1;Parent=g20623.t1;
OZ010656.1_Phania_funesta_genome_assembly,_chromosome:_5	AUGUSTUS	gene	92141610	92142350	.	+	.	ID=g20624;
OZ010656.1_Phania_funesta_genome_assembly,_chromosome:_5	AUGUSTUS	mRNA	92141610	92142350	1	+	.	ID=g20624.t1;Parent=g20624;
OZ010656.1_Phania_funesta_genome_assembly,_chromosome:_5	AUGUSTUS	start_codon	92141610	92141612	.	+	0	ID=g20624.t1.start1;Parent=g20624.t1;
OZ010656.1_Phania_funesta_genome_assembly,_chromosome:_5	AUGUSTUS	CDS	92141610	92142350	1	+	0	ID=g20624.t1.CDS1;Parent=g20624.t1;
OZ010656.1_Phania_funesta_genome_assembly,_chromosome:_5	AUGUSTUS	exon	92141610	92142350	.	+	.	ID=g20624.t1.exon1;Parent=g20624.t1;
OZ010656.1_Phania_funesta_genome_assembly,_chromosome:_5	AUGUSTUS	stop_codon	92142348	92142350	.	+	0	ID=g20624.t1.stop1;Parent=g20624.t1;
OZ010656.1_Phania_funesta_genome_assembly,_chromosome:_5	AUGUSTUS	gene	92146249	92151400	.	+	.	ID=g20625;
OZ010656.1_Phania_funesta_genome_assembly,_chromosome:_5	AUGUSTUS	mRNA	92146249	92151400	1	+	.	ID=g20625.t1;Parent=g20625;
OZ010656.1_Phania_funesta_genome_assembly,_chromosome:_5	AUGUSTUS	start_codon	92146249	92146251	.	+	0	ID=g20625.t1.start1;Parent=g20625.t1;
OZ010656.1_Phania_funesta_genome_assembly,_chromosome:_5	AUGUSTUS	CDS	92146249	92146317	1	+	0	ID=g20625.t1.CDS1;Parent=g20625.t1;
OZ010656.1_Phania_funesta_genome_assembly,_chromosome:_5	AUGUSTUS	exon	92146249	92146317	.	+	.	ID=g20625.t1.exon1;Parent=g20625.t1;
OZ010656.1_Phania_funesta_genome_assembly,_chromosome:_5	AUGUSTUS	intron	92146318	92147643	1	+	.	ID=g20625.t1.intron1;Parent=g20625.t1;
OZ010656.1_Phania_funesta_genome_assembly,_chromosome:_5	AUGUSTUS	CDS	92147644	92147767	1	+	0	ID=g20625.t1.CDS2;Parent=g20625.t1;
OZ010656.1_Phania_funesta_genome_assembly,_chromosome:_5	AUGUSTUS	exon	92147644	92147767	.	+	.	ID=g20625.t1.exon2;Parent=g20625.t1;
OZ010656.1_Phania_funesta_genome_assembly,_chromosome:_5	AUGUSTUS	intron	92147768	92148608	1	+	.	ID=g20625.t1.intron2;Parent=g20625.t1;
OZ010656.1_Phania_funesta_genome_assembly,_chromosome:_5	AUGUSTUS	CDS	92148609	92148910	1	+	2	ID=g20625.t1.CDS3;Parent=g20625.t1;
OZ010656.1_Phania_funesta_genome_assembly,_chromosome:_5	AUGUSTUS	exon	92148609	92148910	.	+	.	ID=g20625.t1.exon3;Parent=g20625.t1;
OZ010656.1_Phania_funesta_genome_assembly,_chromosome:_5	AUGUSTUS	intron	92148911	92148978	1	+	.	ID=g20625.t1.intron3;Parent=g20625.t1;
OZ010656.1_Phania_funesta_genome_assembly,_chromosome:_5	AUGUSTUS	CDS	92148979	92149176	1	+	0	ID=g20625.t1.CDS4;Parent=g20625.t1;
OZ010656.1_Phania_funesta_genome_assembly,_chromosome:_5	AUGUSTUS	exon	92148979	92149176	.	+	.	ID=g20625.t1.exon4;Parent=g20625.t1;
OZ010656.1_Phania_funesta_genome_assembly,_chromosome:_5	AUGUSTUS	intron	92149177	92150830	1	+	.	ID=g20625.t1.intron4;Parent=g20625.t1;
OZ010656.1_Phania_funesta_genome_assembly,_chromosome:_5	AUGUSTUS	CDS	92150831	92151400	1	+	0	ID=g20625.t1.CDS5;Parent=g20625.t1;
OZ010656.1_Phania_funesta_genome_assembly,_chromosome:_5	AUGUSTUS	exon	92150831	92151400	.	+	.	ID=g20625.t1.exon5;Parent=g20625.t1;
OZ010656.1_Phania_funesta_genome_assembly,_chromosome:_5	AUGUSTUS	stop_codon	92151398	92151400	.	+	0	ID=g20625.t1.stop1;Parent=g20625.t1;
OZ010656.1_Phania_funesta_genome_assembly,_chromosome:_5	AUGUSTUS	gene	92154727	92158751	.	-	.	ID=g20626;
OZ010656.1_Phania_funesta_genome_assembly,_chromosome:_5	AUGUSTUS	mRNA	92154727	92158751	1	-	.	ID=g20626.t1;Parent=g20626;
OZ010656.1_Phania_funesta_genome_assembly,_chromosome:_5	AUGUSTUS	stop_codon	92154727	92154729	.	-	0	ID=g20626.t1.stop1;Parent=g20626.t1;
OZ010656.1_Phania_funesta_genome_assembly,_chromosome:_5	AUGUSTUS	CDS	92154727	92154889	1	-	1	ID=g20626.t1.CDS1;Parent=g20626.t1;
OZ010656.1_Phania_funesta_genome_assembly,_chromosome:_5	AUGUSTUS	exon	92154727	92154889	.	-	.	ID=g20626.t1.exon1;Parent=g20626.t1;
OZ010656.1_Phania_funesta_genome_assembly,_chromosome:_5	AUGUSTUS	intron	92154890	92154944	1	-	.	ID=g20626.t1.intron1;Parent=g20626.t1;
OZ010656.1_Phania_funesta_genome_assembly,_chromosome:_5	AUGUSTUS	CDS	92154945	92155494	1	-	2	ID=g20626.t1.CDS2;Parent=g20626.t1;
OZ010656.1_Phania_funesta_genome_assembly,_chromosome:_5	AUGUSTUS	exon	92154945	92155494	.	-	.	ID=g20626.t1.exon2;Parent=g20626.t1;
OZ010656.1_Phania_funesta_genome_assembly,_chromosome:_5	AUGUSTUS	intron	92155495	92158028	1	-	.	ID=g20626.t1.intron2;Parent=g20626.t1;
OZ010656.1_Phania_funesta_genome_assembly,_chromosome:_5	AUGUSTUS	CDS	92158029	92158290	1	-	0	ID=g20626.t1.CDS3;Parent=g20626.t1;
OZ010656.1_Phania_funesta_genome_assembly,_chromosome:_5	AUGUSTUS	exon	92158029	92158290	.	-	.	ID=g20626.t1.exon3;Parent=g20626.t1;
OZ010656.1_Phania_funesta_genome_assembly,_chromosome:_5	AUGUSTUS	intron	92158291	92158352	1	-	.	ID=g20626.t1.intron3;Parent=g20626.t1;
OZ010656.1_Phania_funesta_genome_assembly,_chromosome:_5	AUGUSTUS	CDS	92158353	92158604	1	-	0	ID=g20626.t1.CDS4;Parent=g20626.t1;
OZ010656.1_Phania_funesta_genome_assembly,_chromosome:_5	AUGUSTUS	exon	92158353	92158604	.	-	.	ID=g20626.t1.exon4;Parent=g20626.t1;
OZ010656.1_Phania_funesta_genome_assembly,_chromosome:_5	AUGUSTUS	intron	92158605	92158658	1	-	.	ID=g20626.t1.intron4;Parent=g20626.t1;
OZ010656.1_Phania_funesta_genome_assembly,_chromosome:_5	AUGUSTUS	CDS	92158659	92158751	1	-	0	ID=g20626.t1.CDS5;Parent=g20626.t1;
OZ010656.1_Phania_funesta_genome_assembly,_chromosome:_5	AUGUSTUS	exon	92158659	92158751	.	-	.	ID=g20626.t1.exon5;Parent=g20626.t1;
OZ010656.1_Phania_funesta_genome_assembly,_chromosome:_5	AUGUSTUS	start_codon	92158749	92158751	.	-	0	ID=g20626.t1.start1;Parent=g20626.t1;
OZ010656.1_Phania_funesta_genome_assembly,_chromosome:_5	AUGUSTUS	gene	92159516	92160430	.	+	.	ID=g20627;
OZ010656.1_Phania_funesta_genome_assembly,_chromosome:_5	AUGUSTUS	mRNA	92159516	92160430	1	+	.	ID=g20627.t1;Parent=g20627;
OZ010656.1_Phania_funesta_genome_assembly,_chromosome:_5	AUGUSTUS	start_codon	92159516	92159518	.	+	0	ID=g20627.t1.start1;Parent=g20627.t1;
OZ010656.1_Phania_funesta_genome_assembly,_chromosome:_5	AUGUSTUS	CDS	92159516	92160430	1	+	0	ID=g20627.t1.CDS1;Parent=g20627.t1;
OZ010656.1_Phania_funesta_genome_assembly,_chromosome:_5	AUGUSTUS	exon	92159516	92160430	.	+	.	ID=g20627.t1.exon1;Parent=g20627.t1;
OZ010656.1_Phania_funesta_genome_assembly,_chromosome:_5	AUGUSTUS	stop_codon	92160428	92160430	.	+	0	ID=g20627.t1.stop1;Parent=g20627.t1;
OZ010656.1_Phania_funesta_genome_assembly,_chromosome:_5	AUGUSTUS	gene	92162348	92165998	.	+	.	ID=g20628;
OZ010656.1_Phania_funesta_genome_assembly,_chromosome:_5	AUGUSTUS	mRNA	92162348	92165998	1	+	.	ID=g20628.t1;Parent=g20628;
OZ010656.1_Phania_funesta_genome_assembly,_chromosome:_5	AUGUSTUS	start_codon	92162348	92162350	.	+	0	ID=g20628.t1.start1;Parent=g20628.t1;
OZ010656.1_Phania_funesta_genome_assembly,_chromosome:_5	AUGUSTUS	CDS	92162348	92162623	1	+	0	ID=g20628.t1.CDS1;Parent=g20628.t1;
OZ010656.1_Phania_funesta_genome_assembly,_chromosome:_5	AUGUSTUS	exon	92162348	92162623	.	+	.	ID=g20628.t1.exon1;Parent=g20628.t1;
OZ010656.1_Phania_funesta_genome_assembly,_chromosome:_5	AUGUSTUS	intron	92162624	92162737	1	+	.	ID=g20628.t1.intron1;Parent=g20628.t1;
OZ010656.1_Phania_funesta_genome_assembly,_chromosome:_5	AUGUSTUS	CDS	92162738	92162923	1	+	0	ID=g20628.t1.CDS2;Parent=g20628.t1;
OZ010656.1_Phania_funesta_genome_assembly,_chromosome:_5	AUGUSTUS	exon	92162738	92162923	.	+	.	ID=g20628.t1.exon2;Parent=g20628.t1;
OZ010656.1_Phania_funesta_genome_assembly,_chromosome:_5	AUGUSTUS	intron	92162924	92162996	1	+	.	ID=g20628.t1.intron2;Parent=g20628.t1;
OZ010656.1_Phania_funesta_genome_assembly,_chromosome:_5	AUGUSTUS	CDS	92162997	92163065	1	+	0	ID=g20628.t1.CDS3;Parent=g20628.t1;
OZ010656.1_Phania_funesta_genome_assembly,_chromosome:_5	AUGUSTUS	exon	92162997	92163065	.	+	.	ID=g20628.t1.exon3;Parent=g20628.t1;
OZ010656.1_Phania_funesta_genome_assembly,_chromosome:_5	AUGUSTUS	intron	92163066	92164786	1	+	.	ID=g20628.t1.intron3;Parent=g20628.t1;
OZ010656.1_Phania_funesta_genome_assembly,_chromosome:_5	AUGUSTUS	CDS	92164787	92165998	1	+	0	ID=g20628.t1.CDS4;Parent=g20628.t1;
OZ010656.1_Phania_funesta_genome_assembly,_chromosome:_5	AUGUSTUS	exon	92164787	92165998	.	+	.	ID=g20628.t1.exon4;Parent=g20628.t1;
OZ010656.1_Phania_funesta_genome_assembly,_chromosome:_5	AUGUSTUS	stop_codon	92165996	92165998	.	+	0	ID=g20628.t1.stop1;Parent=g20628.t1;
OZ010656.1_Phania_funesta_genome_assembly,_chromosome:_5	AUGUSTUS	gene	92172863	92174223	.	+	.	ID=g20629;
OZ010656.1_Phania_funesta_genome_assembly,_chromosome:_5	AUGUSTUS	mRNA	92172863	92174223	1	+	.	ID=g20629.t1;Parent=g20629;
OZ010656.1_Phania_funesta_genome_assembly,_chromosome:_5	AUGUSTUS	start_codon	92172863	92172865	.	+	0	ID=g20629.t1.start1;Parent=g20629.t1;
OZ010656.1_Phania_funesta_genome_assembly,_chromosome:_5	AUGUSTUS	CDS	92172863	92172880	1	+	0	ID=g20629.t1.CDS1;Parent=g20629.t1;
OZ010656.1_Phania_funesta_genome_assembly,_chromosome:_5	AUGUSTUS	exon	92172863	92172880	.	+	.	ID=g20629.t1.exon1;Parent=g20629.t1;
OZ010656.1_Phania_funesta_genome_assembly,_chromosome:_5	AUGUSTUS	intron	92172881	92172948	1	+	.	ID=g20629.t1.intron1;Parent=g20629.t1;
OZ010656.1_Phania_funesta_genome_assembly,_chromosome:_5	AUGUSTUS	CDS	92172949	92172979	1	+	0	ID=g20629.t1.CDS2;Parent=g20629.t1;
OZ010656.1_Phania_funesta_genome_assembly,_chromosome:_5	AUGUSTUS	exon	92172949	92172979	.	+	.	ID=g20629.t1.exon2;Parent=g20629.t1;
OZ010656.1_Phania_funesta_genome_assembly,_chromosome:_5	AUGUSTUS	intron	92172980	92173042	1	+	.	ID=g20629.t1.intron2;Parent=g20629.t1;
OZ010656.1_Phania_funesta_genome_assembly,_chromosome:_5	AUGUSTUS	CDS	92173043	92173186	1	+	2	ID=g20629.t1.CDS3;Parent=g20629.t1;
OZ010656.1_Phania_funesta_genome_assembly,_chromosome:_5	AUGUSTUS	exon	92173043	92173186	.	+	.	ID=g20629.t1.exon3;Parent=g20629.t1;
OZ010656.1_Phania_funesta_genome_assembly,_chromosome:_5	AUGUSTUS	intron	92173187	92173250	1	+	.	ID=g20629.t1.intron3;Parent=g20629.t1;
OZ010656.1_Phania_funesta_genome_assembly,_chromosome:_5	AUGUSTUS	CDS	92173251	92173502	1	+	2	ID=g20629.t1.CDS4;Parent=g20629.t1;
OZ010656.1_Phania_funesta_genome_assembly,_chromosome:_5	AUGUSTUS	exon	92173251	92173502	.	+	.	ID=g20629.t1.exon4;Parent=g20629.t1;
OZ010656.1_Phania_funesta_genome_assembly,_chromosome:_5	AUGUSTUS	intron	92173503	92174194	1	+	.	ID=g20629.t1.intron4;Parent=g20629.t1;
OZ010656.1_Phania_funesta_genome_assembly,_chromosome:_5	AUGUSTUS	CDS	92174195	92174223	1	+	2	ID=g20629.t1.CDS5;Parent=g20629.t1;
OZ010656.1_Phania_funesta_genome_assembly,_chromosome:_5	AUGUSTUS	exon	92174195	92174223	.	+	.	ID=g20629.t1.exon5;Parent=g20629.t1;
OZ010656.1_Phania_funesta_genome_assembly,_chromosome:_5	AUGUSTUS	stop_codon	92174221	92174223	.	+	0	ID=g20629.t1.stop1;Parent=g20629.t1;
OZ010656.1_Phania_funesta_genome_assembly,_chromosome:_5	AUGUSTUS	gene	92176413	92177660	.	-	.	ID=g20630;
OZ010656.1_Phania_funesta_genome_assembly,_chromosome:_5	AUGUSTUS	mRNA	92176413	92177660	1	-	.	ID=g20630.t1;Parent=g20630;
OZ010656.1_Phania_funesta_genome_assembly,_chromosome:_5	AUGUSTUS	stop_codon	92176413	92176415	.	-	0	ID=g20630.t1.stop1;Parent=g20630.t1;
OZ010656.1_Phania_funesta_genome_assembly,_chromosome:_5	AUGUSTUS	CDS	92176413	92177660	1	-	0	ID=g20630.t1.CDS1;Parent=g20630.t1;
OZ010656.1_Phania_funesta_genome_assembly,_chromosome:_5	AUGUSTUS	exon	92176413	92177660	.	-	.	ID=g20630.t1.exon1;Parent=g20630.t1;
OZ010656.1_Phania_funesta_genome_assembly,_chromosome:_5	AUGUSTUS	start_codon	92177658	92177660	.	-	0	ID=g20630.t1.start1;Parent=g20630.t1;
OZ010656.1_Phania_funesta_genome_assembly,_chromosome:_5	AUGUSTUS	gene	92179082	92181920	.	+	.	ID=g20631;
OZ010656.1_Phania_funesta_genome_assembly,_chromosome:_5	AUGUSTUS	mRNA	92179082	92181920	1	+	.	ID=g20631.t1;Parent=g20631;
OZ010656.1_Phania_funesta_genome_assembly,_chromosome:_5	AUGUSTUS	start_codon	92179082	92179084	.	+	0	ID=g20631.t1.start1;Parent=g20631.t1;
OZ010656.1_Phania_funesta_genome_assembly,_chromosome:_5	AUGUSTUS	CDS	92179082	92179114	1	+	0	ID=g20631.t1.CDS1;Parent=g20631.t1;
OZ010656.1_Phania_funesta_genome_assembly,_chromosome:_5	AUGUSTUS	exon	92179082	92179114	.	+	.	ID=g20631.t1.exon1;Parent=g20631.t1;
OZ010656.1_Phania_funesta_genome_assembly,_chromosome:_5	AUGUSTUS	intron	92179115	92179175	1	+	.	ID=g20631.t1.intron1;Parent=g20631.t1;
OZ010656.1_Phania_funesta_genome_assembly,_chromosome:_5	AUGUSTUS	CDS	92179176	92179247	1	+	0	ID=g20631.t1.CDS2;Parent=g20631.t1;
OZ010656.1_Phania_funesta_genome_assembly,_chromosome:_5	AUGUSTUS	exon	92179176	92179247	.	+	.	ID=g20631.t1.exon2;Parent=g20631.t1;
OZ010656.1_Phania_funesta_genome_assembly,_chromosome:_5	AUGUSTUS	intron	92179248	92179395	1	+	.	ID=g20631.t1.intron2;Parent=g20631.t1;
OZ010656.1_Phania_funesta_genome_assembly,_chromosome:_5	AUGUSTUS	CDS	92179396	92179530	1	+	0	ID=g20631.t1.CDS3;Parent=g20631.t1;
OZ010656.1_Phania_funesta_genome_assembly,_chromosome:_5	AUGUSTUS	exon	92179396	92179530	.	+	.	ID=g20631.t1.exon3;Parent=g20631.t1;
OZ010656.1_Phania_funesta_genome_assembly,_chromosome:_5	AUGUSTUS	intron	92179531	92179588	1	+	.	ID=g20631.t1.intron3;Parent=g20631.t1;
OZ010656.1_Phania_funesta_genome_assembly,_chromosome:_5	AUGUSTUS	CDS	92179589	92179746	1	+	0	ID=g20631.t1.CDS4;Parent=g20631.t1;
OZ010656.1_Phania_funesta_genome_assembly,_chromosome:_5	AUGUSTUS	exon	92179589	92179746	.	+	.	ID=g20631.t1.exon4;Parent=g20631.t1;
OZ010656.1_Phania_funesta_genome_assembly,_chromosome:_5	AUGUSTUS	intron	92179747	92181324	1	+	.	ID=g20631.t1.intron4;Parent=g20631.t1;
OZ010656.1_Phania_funesta_genome_assembly,_chromosome:_5	AUGUSTUS	CDS	92181325	92181445	1	+	1	ID=g20631.t1.CDS5;Parent=g20631.t1;
OZ010656.1_Phania_funesta_genome_assembly,_chromosome:_5	AUGUSTUS	exon	92181325	92181445	.	+	.	ID=g20631.t1.exon5;Parent=g20631.t1;
OZ010656.1_Phania_funesta_genome_assembly,_chromosome:_5	AUGUSTUS	intron	92181446	92181500	1	+	.	ID=g20631.t1.intron5;Parent=g20631.t1;
OZ010656.1_Phania_funesta_genome_assembly,_chromosome:_5	AUGUSTUS	CDS	92181501	92181710	1	+	0	ID=g20631.t1.CDS6;Parent=g20631.t1;
OZ010656.1_Phania_funesta_genome_assembly,_chromosome:_5	AUGUSTUS	exon	92181501	92181710	.	+	.	ID=g20631.t1.exon6;Parent=g20631.t1;
OZ010656.1_Phania_funesta_genome_assembly,_chromosome:_5	AUGUSTUS	intron	92181711	92181851	1	+	.	ID=g20631.t1.intron6;Parent=g20631.t1;
OZ010656.1_Phania_funesta_genome_assembly,_chromosome:_5	AUGUSTUS	CDS	92181852	92181920	1	+	0	ID=g20631.t1.CDS7;Parent=g20631.t1;
OZ010656.1_Phania_funesta_genome_assembly,_chromosome:_5	AUGUSTUS	exon	92181852	92181920	.	+	.	ID=g20631.t1.exon7;Parent=g20631.t1;
OZ010656.1_Phania_funesta_genome_assembly,_chromosome:_5	AUGUSTUS	stop_codon	92181918	92181920	.	+	0	ID=g20631.t1.stop1;Parent=g20631.t1;
OZ010656.1_Phania_funesta_genome_assembly,_chromosome:_5	AUGUSTUS	gene	92188189	92189607	.	+	.	ID=g20632;
OZ010656.1_Phania_funesta_genome_assembly,_chromosome:_5	AUGUSTUS	mRNA	92188189	92189607	1	+	.	ID=g20632.t1;Parent=g20632;
OZ010656.1_Phania_funesta_genome_assembly,_chromosome:_5	AUGUSTUS	start_codon	92188189	92188191	.	+	0	ID=g20632.t1.start1;Parent=g20632.t1;
OZ010656.1_Phania_funesta_genome_assembly,_chromosome:_5	AUGUSTUS	CDS	92188189	92188342	1	+	0	ID=g20632.t1.CDS1;Parent=g20632.t1;
OZ010656.1_Phania_funesta_genome_assembly,_chromosome:_5	AUGUSTUS	exon	92188189	92188342	.	+	.	ID=g20632.t1.exon1;Parent=g20632.t1;
OZ010656.1_Phania_funesta_genome_assembly,_chromosome:_5	AUGUSTUS	intron	92188343	92188402	1	+	.	ID=g20632.t1.intron1;Parent=g20632.t1;
OZ010656.1_Phania_funesta_genome_assembly,_chromosome:_5	AUGUSTUS	CDS	92188403	92188561	1	+	2	ID=g20632.t1.CDS2;Parent=g20632.t1;
OZ010656.1_Phania_funesta_genome_assembly,_chromosome:_5	AUGUSTUS	exon	92188403	92188561	.	+	.	ID=g20632.t1.exon2;Parent=g20632.t1;
OZ010656.1_Phania_funesta_genome_assembly,_chromosome:_5	AUGUSTUS	intron	92188562	92188649	1	+	.	ID=g20632.t1.intron2;Parent=g20632.t1;
OZ010656.1_Phania_funesta_genome_assembly,_chromosome:_5	AUGUSTUS	CDS	92188650	92189078	1	+	2	ID=g20632.t1.CDS3;Parent=g20632.t1;
OZ010656.1_Phania_funesta_genome_assembly,_chromosome:_5	AUGUSTUS	exon	92188650	92189078	.	+	.	ID=g20632.t1.exon3;Parent=g20632.t1;
OZ010656.1_Phania_funesta_genome_assembly,_chromosome:_5	AUGUSTUS	intron	92189079	92189155	1	+	.	ID=g20632.t1.intron3;Parent=g20632.t1;
OZ010656.1_Phania_funesta_genome_assembly,_chromosome:_5	AUGUSTUS	CDS	92189156	92189607	1	+	2	ID=g20632.t1.CDS4;Parent=g20632.t1;
OZ010656.1_Phania_funesta_genome_assembly,_chromosome:_5	AUGUSTUS	exon	92189156	92189607	.	+	.	ID=g20632.t1.exon4;Parent=g20632.t1;
OZ010656.1_Phania_funesta_genome_assembly,_chromosome:_5	AUGUSTUS	stop_codon	92189605	92189607	.	+	0	ID=g20632.t1.stop1;Parent=g20632.t1;
OZ010656.1_Phania_funesta_genome_assembly,_chromosome:_5	AUGUSTUS	gene	92208397	92216837	.	-	.	ID=g20633;
OZ010656.1_Phania_funesta_genome_assembly,_chromosome:_5	AUGUSTUS	mRNA	92208397	92216837	0.43	-	.	ID=g20633.t1;Parent=g20633;
OZ010656.1_Phania_funesta_genome_assembly,_chromosome:_5	AUGUSTUS	stop_codon	92208397	92208399	.	-	0	ID=g20633.t1.stop1;Parent=g20633.t1;
OZ010656.1_Phania_funesta_genome_assembly,_chromosome:_5	AUGUSTUS	CDS	92208397	92208432	1	-	0	ID=g20633.t1.CDS1;Parent=g20633.t1;
OZ010656.1_Phania_funesta_genome_assembly,_chromosome:_5	AUGUSTUS	exon	92208397	92208432	.	-	.	ID=g20633.t1.exon1;Parent=g20633.t1;
OZ010656.1_Phania_funesta_genome_assembly,_chromosome:_5	AUGUSTUS	intron	92208433	92208856	1	-	.	ID=g20633.t1.intron1;Parent=g20633.t1;
OZ010656.1_Phania_funesta_genome_assembly,_chromosome:_5	AUGUSTUS	CDS	92208857	92209089	1	-	2	ID=g20633.t1.CDS2;Parent=g20633.t1;
OZ010656.1_Phania_funesta_genome_assembly,_chromosome:_5	AUGUSTUS	exon	92208857	92209089	.	-	.	ID=g20633.t1.exon2;Parent=g20633.t1;
OZ010656.1_Phania_funesta_genome_assembly,_chromosome:_5	AUGUSTUS	intron	92209090	92211174	1	-	.	ID=g20633.t1.intron2;Parent=g20633.t1;
OZ010656.1_Phania_funesta_genome_assembly,_chromosome:_5	AUGUSTUS	CDS	92211175	92211240	1	-	2	ID=g20633.t1.CDS3;Parent=g20633.t1;
OZ010656.1_Phania_funesta_genome_assembly,_chromosome:_5	AUGUSTUS	exon	92211175	92211240	.	-	.	ID=g20633.t1.exon3;Parent=g20633.t1;
OZ010656.1_Phania_funesta_genome_assembly,_chromosome:_5	AUGUSTUS	intron	92211241	92216704	0.93	-	.	ID=g20633.t1.intron3;Parent=g20633.t1;
OZ010656.1_Phania_funesta_genome_assembly,_chromosome:_5	AUGUSTUS	CDS	92216705	92216837	0.43	-	0	ID=g20633.t1.CDS4;Parent=g20633.t1;
OZ010656.1_Phania_funesta_genome_assembly,_chromosome:_5	AUGUSTUS	exon	92216705	92216837	.	-	.	ID=g20633.t1.exon4;Parent=g20633.t1;
OZ010656.1_Phania_funesta_genome_assembly,_chromosome:_5	AUGUSTUS	start_codon	92216835	92216837	.	-	0	ID=g20633.t1.start1;Parent=g20633.t1;
OZ010656.1_Phania_funesta_genome_assembly,_chromosome:_5	AUGUSTUS	gene	92223059	92228834	.	-	.	ID=g20634;
OZ010656.1_Phania_funesta_genome_assembly,_chromosome:_5	AUGUSTUS	mRNA	92223059	92228834	1	-	.	ID=g20634.t1;Parent=g20634;
OZ010656.1_Phania_funesta_genome_assembly,_chromosome:_5	AUGUSTUS	stop_codon	92223059	92223061	.	-	0	ID=g20634.t1.stop1;Parent=g20634.t1;
OZ010656.1_Phania_funesta_genome_assembly,_chromosome:_5	AUGUSTUS	CDS	92223059	92223261	1	-	2	ID=g20634.t1.CDS1;Parent=g20634.t1;
OZ010656.1_Phania_funesta_genome_assembly,_chromosome:_5	AUGUSTUS	exon	92223059	92223261	.	-	.	ID=g20634.t1.exon1;Parent=g20634.t1;
OZ010656.1_Phania_funesta_genome_assembly,_chromosome:_5	AUGUSTUS	intron	92223262	92227527	1	-	.	ID=g20634.t1.intron1;Parent=g20634.t1;
OZ010656.1_Phania_funesta_genome_assembly,_chromosome:_5	AUGUSTUS	CDS	92227528	92227611	1	-	2	ID=g20634.t1.CDS2;Parent=g20634.t1;
OZ010656.1_Phania_funesta_genome_assembly,_chromosome:_5	AUGUSTUS	exon	92227528	92227611	.	-	.	ID=g20634.t1.exon2;Parent=g20634.t1;
OZ010656.1_Phania_funesta_genome_assembly,_chromosome:_5	AUGUSTUS	intron	92227612	92228806	1	-	.	ID=g20634.t1.intron2;Parent=g20634.t1;
OZ010656.1_Phania_funesta_genome_assembly,_chromosome:_5	AUGUSTUS	CDS	92228807	92228834	1	-	0	ID=g20634.t1.CDS3;Parent=g20634.t1;
OZ010656.1_Phania_funesta_genome_assembly,_chromosome:_5	AUGUSTUS	exon	92228807	92228834	.	-	.	ID=g20634.t1.exon3;Parent=g20634.t1;
OZ010656.1_Phania_funesta_genome_assembly,_chromosome:_5	AUGUSTUS	start_codon	92228832	92228834	.	-	0	ID=g20634.t1.start1;Parent=g20634.t1;
OZ010656.1_Phania_funesta_genome_assembly,_chromosome:_5	AUGUSTUS	gene	92234857	92240456	.	-	.	ID=g20635;
OZ010656.1_Phania_funesta_genome_assembly,_chromosome:_5	AUGUSTUS	mRNA	92234857	92240456	0.52	-	.	ID=g20635.t1;Parent=g20635;
OZ010656.1_Phania_funesta_genome_assembly,_chromosome:_5	AUGUSTUS	stop_codon	92234857	92234859	.	-	0	ID=g20635.t1.stop1;Parent=g20635.t1;
OZ010656.1_Phania_funesta_genome_assembly,_chromosome:_5	AUGUSTUS	CDS	92234857	92235711	1	-	0	ID=g20635.t1.CDS1;Parent=g20635.t1;
OZ010656.1_Phania_funesta_genome_assembly,_chromosome:_5	AUGUSTUS	exon	92234857	92235711	.	-	.	ID=g20635.t1.exon1;Parent=g20635.t1;
OZ010656.1_Phania_funesta_genome_assembly,_chromosome:_5	AUGUSTUS	intron	92235712	92235786	1	-	.	ID=g20635.t1.intron1;Parent=g20635.t1;
OZ010656.1_Phania_funesta_genome_assembly,_chromosome:_5	AUGUSTUS	CDS	92235787	92235869	1	-	2	ID=g20635.t1.CDS2;Parent=g20635.t1;
OZ010656.1_Phania_funesta_genome_assembly,_chromosome:_5	AUGUSTUS	exon	92235787	92235869	.	-	.	ID=g20635.t1.exon2;Parent=g20635.t1;
OZ010656.1_Phania_funesta_genome_assembly,_chromosome:_5	AUGUSTUS	intron	92235870	92240446	0.55	-	.	ID=g20635.t1.intron2;Parent=g20635.t1;
OZ010656.1_Phania_funesta_genome_assembly,_chromosome:_5	AUGUSTUS	CDS	92240447	92240456	0.52	-	0	ID=g20635.t1.CDS3;Parent=g20635.t1;
OZ010656.1_Phania_funesta_genome_assembly,_chromosome:_5	AUGUSTUS	exon	92240447	92240456	.	-	.	ID=g20635.t1.exon3;Parent=g20635.t1;
OZ010656.1_Phania_funesta_genome_assembly,_chromosome:_5	AUGUSTUS	start_codon	92240454	92240456	.	-	0	ID=g20635.t1.start1;Parent=g20635.t1;
OZ010656.1_Phania_funesta_genome_assembly,_chromosome:_5	AUGUSTUS	gene	92342475	92356338	.	-	.	ID=g20636;
OZ010656.1_Phania_funesta_genome_assembly,_chromosome:_5	AUGUSTUS	mRNA	92342475	92356338	0.71	-	.	ID=g20636.t1;Parent=g20636;
OZ010656.1_Phania_funesta_genome_assembly,_chromosome:_5	AUGUSTUS	stop_codon	92342475	92342477	.	-	0	ID=g20636.t1.stop1;Parent=g20636.t1;
OZ010656.1_Phania_funesta_genome_assembly,_chromosome:_5	AUGUSTUS	CDS	92342475	92342552	0.84	-	0	ID=g20636.t1.CDS1;Parent=g20636.t1;
OZ010656.1_Phania_funesta_genome_assembly,_chromosome:_5	AUGUSTUS	exon	92342475	92342552	.	-	.	ID=g20636.t1.exon1;Parent=g20636.t1;
OZ010656.1_Phania_funesta_genome_assembly,_chromosome:_5	AUGUSTUS	intron	92342553	92345968	1	-	.	ID=g20636.t1.intron1;Parent=g20636.t1;
OZ010656.1_Phania_funesta_genome_assembly,_chromosome:_5	AUGUSTUS	CDS	92345969	92346053	1	-	1	ID=g20636.t1.CDS2;Parent=g20636.t1;
OZ010656.1_Phania_funesta_genome_assembly,_chromosome:_5	AUGUSTUS	exon	92345969	92346053	.	-	.	ID=g20636.t1.exon2;Parent=g20636.t1;
OZ010656.1_Phania_funesta_genome_assembly,_chromosome:_5	AUGUSTUS	intron	92346054	92352182	1	-	.	ID=g20636.t1.intron2;Parent=g20636.t1;
OZ010656.1_Phania_funesta_genome_assembly,_chromosome:_5	AUGUSTUS	CDS	92352183	92352264	1	-	2	ID=g20636.t1.CDS3;Parent=g20636.t1;
OZ010656.1_Phania_funesta_genome_assembly,_chromosome:_5	AUGUSTUS	exon	92352183	92352264	.	-	.	ID=g20636.t1.exon3;Parent=g20636.t1;
OZ010656.1_Phania_funesta_genome_assembly,_chromosome:_5	AUGUSTUS	intron	92352265	92356289	0.85	-	.	ID=g20636.t1.intron3;Parent=g20636.t1;
OZ010656.1_Phania_funesta_genome_assembly,_chromosome:_5	AUGUSTUS	CDS	92356290	92356338	0.85	-	0	ID=g20636.t1.CDS4;Parent=g20636.t1;
OZ010656.1_Phania_funesta_genome_assembly,_chromosome:_5	AUGUSTUS	exon	92356290	92356338	.	-	.	ID=g20636.t1.exon4;Parent=g20636.t1;
OZ010656.1_Phania_funesta_genome_assembly,_chromosome:_5	AUGUSTUS	start_codon	92356336	92356338	.	-	0	ID=g20636.t1.start1;Parent=g20636.t1;
OZ010656.1_Phania_funesta_genome_assembly,_chromosome:_5	AUGUSTUS	gene	92430657	92433707	.	-	.	ID=g20637;
OZ010656.1_Phania_funesta_genome_assembly,_chromosome:_5	AUGUSTUS	mRNA	92430657	92433707	1	-	.	ID=g20637.t1;Parent=g20637;
OZ010656.1_Phania_funesta_genome_assembly,_chromosome:_5	AUGUSTUS	stop_codon	92430657	92430659	.	-	0	ID=g20637.t1.stop1;Parent=g20637.t1;
OZ010656.1_Phania_funesta_genome_assembly,_chromosome:_5	AUGUSTUS	CDS	92430657	92432124	1	-	1	ID=g20637.t1.CDS1;Parent=g20637.t1;
OZ010656.1_Phania_funesta_genome_assembly,_chromosome:_5	AUGUSTUS	exon	92430657	92432124	.	-	.	ID=g20637.t1.exon1;Parent=g20637.t1;
OZ010656.1_Phania_funesta_genome_assembly,_chromosome:_5	AUGUSTUS	intron	92432125	92432667	1	-	.	ID=g20637.t1.intron1;Parent=g20637.t1;
OZ010656.1_Phania_funesta_genome_assembly,_chromosome:_5	AUGUSTUS	CDS	92432668	92433066	1	-	1	ID=g20637.t1.CDS2;Parent=g20637.t1;
OZ010656.1_Phania_funesta_genome_assembly,_chromosome:_5	AUGUSTUS	exon	92432668	92433066	.	-	.	ID=g20637.t1.exon2;Parent=g20637.t1;
OZ010656.1_Phania_funesta_genome_assembly,_chromosome:_5	AUGUSTUS	intron	92433067	92433122	1	-	.	ID=g20637.t1.intron2;Parent=g20637.t1;
OZ010656.1_Phania_funesta_genome_assembly,_chromosome:_5	AUGUSTUS	CDS	92433123	92433562	1	-	0	ID=g20637.t1.CDS3;Parent=g20637.t1;
OZ010656.1_Phania_funesta_genome_assembly,_chromosome:_5	AUGUSTUS	exon	92433123	92433562	.	-	.	ID=g20637.t1.exon3;Parent=g20637.t1;
OZ010656.1_Phania_funesta_genome_assembly,_chromosome:_5	AUGUSTUS	intron	92433563	92433617	1	-	.	ID=g20637.t1.intron3;Parent=g20637.t1;
OZ010656.1_Phania_funesta_genome_assembly,_chromosome:_5	AUGUSTUS	CDS	92433618	92433707	1	-	0	ID=g20637.t1.CDS4;Parent=g20637.t1;
OZ010656.1_Phania_funesta_genome_assembly,_chromosome:_5	AUGUSTUS	exon	92433618	92433707	.	-	.	ID=g20637.t1.exon4;Parent=g20637.t1;
OZ010656.1_Phania_funesta_genome_assembly,_chromosome:_5	AUGUSTUS	start_codon	92433705	92433707	.	-	0	ID=g20637.t1.start1;Parent=g20637.t1;
OZ010656.1_Phania_funesta_genome_assembly,_chromosome:_5	AUGUSTUS	gene	92435675	92436951	.	+	.	ID=g20638;
OZ010656.1_Phania_funesta_genome_assembly,_chromosome:_5	AUGUSTUS	mRNA	92435675	92436951	1	+	.	ID=g20638.t1;Parent=g20638;
OZ010656.1_Phania_funesta_genome_assembly,_chromosome:_5	AUGUSTUS	start_codon	92435675	92435677	.	+	0	ID=g20638.t1.start1;Parent=g20638.t1;
OZ010656.1_Phania_funesta_genome_assembly,_chromosome:_5	AUGUSTUS	CDS	92435675	92435705	1	+	0	ID=g20638.t1.CDS1;Parent=g20638.t1;
OZ010656.1_Phania_funesta_genome_assembly,_chromosome:_5	AUGUSTUS	exon	92435675	92435705	.	+	.	ID=g20638.t1.exon1;Parent=g20638.t1;
OZ010656.1_Phania_funesta_genome_assembly,_chromosome:_5	AUGUSTUS	intron	92435706	92436014	1	+	.	ID=g20638.t1.intron1;Parent=g20638.t1;
OZ010656.1_Phania_funesta_genome_assembly,_chromosome:_5	AUGUSTUS	CDS	92436015	92436409	1	+	2	ID=g20638.t1.CDS2;Parent=g20638.t1;
OZ010656.1_Phania_funesta_genome_assembly,_chromosome:_5	AUGUSTUS	exon	92436015	92436409	.	+	.	ID=g20638.t1.exon2;Parent=g20638.t1;
OZ010656.1_Phania_funesta_genome_assembly,_chromosome:_5	AUGUSTUS	intron	92436410	92436471	1	+	.	ID=g20638.t1.intron2;Parent=g20638.t1;
OZ010656.1_Phania_funesta_genome_assembly,_chromosome:_5	AUGUSTUS	CDS	92436472	92436599	1	+	0	ID=g20638.t1.CDS3;Parent=g20638.t1;
OZ010656.1_Phania_funesta_genome_assembly,_chromosome:_5	AUGUSTUS	exon	92436472	92436599	.	+	.	ID=g20638.t1.exon3;Parent=g20638.t1;
OZ010656.1_Phania_funesta_genome_assembly,_chromosome:_5	AUGUSTUS	intron	92436600	92436689	1	+	.	ID=g20638.t1.intron3;Parent=g20638.t1;
OZ010656.1_Phania_funesta_genome_assembly,_chromosome:_5	AUGUSTUS	CDS	92436690	92436951	1	+	1	ID=g20638.t1.CDS4;Parent=g20638.t1;
OZ010656.1_Phania_funesta_genome_assembly,_chromosome:_5	AUGUSTUS	exon	92436690	92436951	.	+	.	ID=g20638.t1.exon4;Parent=g20638.t1;
OZ010656.1_Phania_funesta_genome_assembly,_chromosome:_5	AUGUSTUS	stop_codon	92436949	92436951	.	+	0	ID=g20638.t1.stop1;Parent=g20638.t1;
OZ010656.1_Phania_funesta_genome_assembly,_chromosome:_5	AUGUSTUS	gene	92442691	92443038	.	-	.	ID=g20639;
OZ010656.1_Phania_funesta_genome_assembly,_chromosome:_5	AUGUSTUS	mRNA	92442691	92443038	0.37	-	.	ID=g20639.t1;Parent=g20639;
OZ010656.1_Phania_funesta_genome_assembly,_chromosome:_5	AUGUSTUS	stop_codon	92442691	92442693	.	-	0	ID=g20639.t1.stop1;Parent=g20639.t1;
OZ010656.1_Phania_funesta_genome_assembly,_chromosome:_5	AUGUSTUS	CDS	92442691	92443038	0.37	-	0	ID=g20639.t1.CDS1;Parent=g20639.t1;
OZ010656.1_Phania_funesta_genome_assembly,_chromosome:_5	AUGUSTUS	exon	92442691	92443038	.	-	.	ID=g20639.t1.exon1;Parent=g20639.t1;
OZ010656.1_Phania_funesta_genome_assembly,_chromosome:_5	AUGUSTUS	start_codon	92443036	92443038	.	-	0	ID=g20639.t1.start1;Parent=g20639.t1;
OZ010656.1_Phania_funesta_genome_assembly,_chromosome:_5	AUGUSTUS	gene	92442691	92443685	.	-	.	ID=g20640;
OZ010656.1_Phania_funesta_genome_assembly,_chromosome:_5	AUGUSTUS	mRNA	92443089	92443685	0.91	-	.	ID=g20640.t1;Parent=g20640;
OZ010656.1_Phania_funesta_genome_assembly,_chromosome:_5	AUGUSTUS	stop_codon	92443089	92443091	.	-	0	ID=g20640.t1.stop1;Parent=g20640.t1;
OZ010656.1_Phania_funesta_genome_assembly,_chromosome:_5	AUGUSTUS	CDS	92443089	92443685	0.91	-	0	ID=g20640.t1.CDS1;Parent=g20640.t1;
OZ010656.1_Phania_funesta_genome_assembly,_chromosome:_5	AUGUSTUS	exon	92443089	92443685	.	-	.	ID=g20640.t1.exon1;Parent=g20640.t1;
OZ010656.1_Phania_funesta_genome_assembly,_chromosome:_5	AUGUSTUS	start_codon	92443683	92443685	.	-	0	ID=g20640.t1.start1;Parent=g20640.t1;
OZ010656.1_Phania_funesta_genome_assembly,_chromosome:_5	AUGUSTUS	mRNA	92442691	92443685	0.47	-	.	ID=g20640.t2;Parent=g20640;
OZ010656.1_Phania_funesta_genome_assembly,_chromosome:_5	AUGUSTUS	stop_codon	92442691	92442693	.	-	0	ID=g20640.t2.stop1;Parent=g20640.t2;
OZ010656.1_Phania_funesta_genome_assembly,_chromosome:_5	AUGUSTUS	CDS	92442691	92442881	0.55	-	2	ID=g20640.t2.CDS1;Parent=g20640.t2;
OZ010656.1_Phania_funesta_genome_assembly,_chromosome:_5	AUGUSTUS	exon	92442691	92442881	.	-	.	ID=g20640.t2.exon1;Parent=g20640.t2;
OZ010656.1_Phania_funesta_genome_assembly,_chromosome:_5	AUGUSTUS	intron	92442882	92443351	0.47	-	.	ID=g20640.t2.intron1;Parent=g20640.t2;
OZ010656.1_Phania_funesta_genome_assembly,_chromosome:_5	AUGUSTUS	CDS	92443352	92443685	0.8	-	0	ID=g20640.t2.CDS2;Parent=g20640.t2;
OZ010656.1_Phania_funesta_genome_assembly,_chromosome:_5	AUGUSTUS	exon	92443352	92443685	.	-	.	ID=g20640.t2.exon2;Parent=g20640.t2;
OZ010656.1_Phania_funesta_genome_assembly,_chromosome:_5	AUGUSTUS	start_codon	92443683	92443685	.	-	0	ID=g20640.t2.start1;Parent=g20640.t2;
OZ010656.1_Phania_funesta_genome_assembly,_chromosome:_5	AUGUSTUS	gene	92445474	92452355	.	+	.	ID=g20641;
OZ010656.1_Phania_funesta_genome_assembly,_chromosome:_5	AUGUSTUS	mRNA	92445474	92452355	0.94	+	.	ID=g20641.t1;Parent=g20641;
OZ010656.1_Phania_funesta_genome_assembly,_chromosome:_5	AUGUSTUS	start_codon	92445474	92445476	.	+	0	ID=g20641.t1.start1;Parent=g20641.t1;
OZ010656.1_Phania_funesta_genome_assembly,_chromosome:_5	AUGUSTUS	CDS	92445474	92445715	1	+	0	ID=g20641.t1.CDS1;Parent=g20641.t1;
OZ010656.1_Phania_funesta_genome_assembly,_chromosome:_5	AUGUSTUS	exon	92445474	92445715	.	+	.	ID=g20641.t1.exon1;Parent=g20641.t1;
OZ010656.1_Phania_funesta_genome_assembly,_chromosome:_5	AUGUSTUS	intron	92445716	92452249	1	+	.	ID=g20641.t1.intron1;Parent=g20641.t1;
OZ010656.1_Phania_funesta_genome_assembly,_chromosome:_5	AUGUSTUS	CDS	92452250	92452355	0.94	+	1	ID=g20641.t1.CDS2;Parent=g20641.t1;
OZ010656.1_Phania_funesta_genome_assembly,_chromosome:_5	AUGUSTUS	exon	92452250	92452355	.	+	.	ID=g20641.t1.exon2;Parent=g20641.t1;
OZ010656.1_Phania_funesta_genome_assembly,_chromosome:_5	AUGUSTUS	stop_codon	92452353	92452355	.	+	0	ID=g20641.t1.stop1;Parent=g20641.t1;
OZ010656.1_Phania_funesta_genome_assembly,_chromosome:_5	AUGUSTUS	gene	92457076	92479189	.	+	.	ID=g20642;
OZ010656.1_Phania_funesta_genome_assembly,_chromosome:_5	AUGUSTUS	mRNA	92457076	92479189	0.77	+	.	ID=g20642.t1;Parent=g20642;
OZ010656.1_Phania_funesta_genome_assembly,_chromosome:_5	AUGUSTUS	start_codon	92457076	92457078	.	+	0	ID=g20642.t1.start1;Parent=g20642.t1;
OZ010656.1_Phania_funesta_genome_assembly,_chromosome:_5	AUGUSTUS	CDS	92457076	92457902	0.91	+	0	ID=g20642.t1.CDS1;Parent=g20642.t1;
OZ010656.1_Phania_funesta_genome_assembly,_chromosome:_5	AUGUSTUS	exon	92457076	92457902	.	+	.	ID=g20642.t1.exon1;Parent=g20642.t1;
OZ010656.1_Phania_funesta_genome_assembly,_chromosome:_5	AUGUSTUS	intron	92457903	92463111	1	+	.	ID=g20642.t1.intron1;Parent=g20642.t1;
OZ010656.1_Phania_funesta_genome_assembly,_chromosome:_5	AUGUSTUS	CDS	92463112	92463459	1	+	1	ID=g20642.t1.CDS2;Parent=g20642.t1;
OZ010656.1_Phania_funesta_genome_assembly,_chromosome:_5	AUGUSTUS	exon	92463112	92463459	.	+	.	ID=g20642.t1.exon2;Parent=g20642.t1;
OZ010656.1_Phania_funesta_genome_assembly,_chromosome:_5	AUGUSTUS	intron	92463460	92463522	1	+	.	ID=g20642.t1.intron2;Parent=g20642.t1;
OZ010656.1_Phania_funesta_genome_assembly,_chromosome:_5	AUGUSTUS	CDS	92463523	92463585	1	+	1	ID=g20642.t1.CDS3;Parent=g20642.t1;
OZ010656.1_Phania_funesta_genome_assembly,_chromosome:_5	AUGUSTUS	exon	92463523	92463585	.	+	.	ID=g20642.t1.exon3;Parent=g20642.t1;
OZ010656.1_Phania_funesta_genome_assembly,_chromosome:_5	AUGUSTUS	intron	92463586	92470931	1	+	.	ID=g20642.t1.intron3;Parent=g20642.t1;
OZ010656.1_Phania_funesta_genome_assembly,_chromosome:_5	AUGUSTUS	CDS	92470932	92471082	1	+	1	ID=g20642.t1.CDS4;Parent=g20642.t1;
OZ010656.1_Phania_funesta_genome_assembly,_chromosome:_5	AUGUSTUS	exon	92470932	92471082	.	+	.	ID=g20642.t1.exon4;Parent=g20642.t1;
OZ010656.1_Phania_funesta_genome_assembly,_chromosome:_5	AUGUSTUS	intron	92471083	92472087	1	+	.	ID=g20642.t1.intron4;Parent=g20642.t1;
OZ010656.1_Phania_funesta_genome_assembly,_chromosome:_5	AUGUSTUS	CDS	92472088	92472146	1	+	0	ID=g20642.t1.CDS5;Parent=g20642.t1;
OZ010656.1_Phania_funesta_genome_assembly,_chromosome:_5	AUGUSTUS	exon	92472088	92472146	.	+	.	ID=g20642.t1.exon5;Parent=g20642.t1;
OZ010656.1_Phania_funesta_genome_assembly,_chromosome:_5	AUGUSTUS	intron	92472147	92472203	1	+	.	ID=g20642.t1.intron5;Parent=g20642.t1;
OZ010656.1_Phania_funesta_genome_assembly,_chromosome:_5	AUGUSTUS	CDS	92472204	92475338	0.82	+	1	ID=g20642.t1.CDS6;Parent=g20642.t1;
OZ010656.1_Phania_funesta_genome_assembly,_chromosome:_5	AUGUSTUS	exon	92472204	92475338	.	+	.	ID=g20642.t1.exon6;Parent=g20642.t1;
OZ010656.1_Phania_funesta_genome_assembly,_chromosome:_5	AUGUSTUS	intron	92475339	92475409	1	+	.	ID=g20642.t1.intron6;Parent=g20642.t1;
OZ010656.1_Phania_funesta_genome_assembly,_chromosome:_5	AUGUSTUS	CDS	92475410	92475523	1	+	1	ID=g20642.t1.CDS7;Parent=g20642.t1;
OZ010656.1_Phania_funesta_genome_assembly,_chromosome:_5	AUGUSTUS	exon	92475410	92475523	.	+	.	ID=g20642.t1.exon7;Parent=g20642.t1;
OZ010656.1_Phania_funesta_genome_assembly,_chromosome:_5	AUGUSTUS	intron	92475524	92478489	1	+	.	ID=g20642.t1.intron7;Parent=g20642.t1;
OZ010656.1_Phania_funesta_genome_assembly,_chromosome:_5	AUGUSTUS	CDS	92478490	92478585	1	+	1	ID=g20642.t1.CDS8;Parent=g20642.t1;
OZ010656.1_Phania_funesta_genome_assembly,_chromosome:_5	AUGUSTUS	exon	92478490	92478585	.	+	.	ID=g20642.t1.exon8;Parent=g20642.t1;
OZ010656.1_Phania_funesta_genome_assembly,_chromosome:_5	AUGUSTUS	intron	92478586	92479044	1	+	.	ID=g20642.t1.intron8;Parent=g20642.t1;
OZ010656.1_Phania_funesta_genome_assembly,_chromosome:_5	AUGUSTUS	CDS	92479045	92479189	1	+	1	ID=g20642.t1.CDS9;Parent=g20642.t1;
OZ010656.1_Phania_funesta_genome_assembly,_chromosome:_5	AUGUSTUS	exon	92479045	92479189	.	+	.	ID=g20642.t1.exon9;Parent=g20642.t1;
OZ010656.1_Phania_funesta_genome_assembly,_chromosome:_5	AUGUSTUS	stop_codon	92479187	92479189	.	+	0	ID=g20642.t1.stop1;Parent=g20642.t1;
OZ010656.1_Phania_funesta_genome_assembly,_chromosome:_5	AUGUSTUS	gene	92511325	92511714	.	-	.	ID=g20643;
OZ010656.1_Phania_funesta_genome_assembly,_chromosome:_5	AUGUSTUS	mRNA	92511325	92511714	1	-	.	ID=g20643.t1;Parent=g20643;
OZ010656.1_Phania_funesta_genome_assembly,_chromosome:_5	AUGUSTUS	stop_codon	92511325	92511327	.	-	0	ID=g20643.t1.stop1;Parent=g20643.t1;
OZ010656.1_Phania_funesta_genome_assembly,_chromosome:_5	AUGUSTUS	CDS	92511325	92511714	1	-	0	ID=g20643.t1.CDS1;Parent=g20643.t1;
OZ010656.1_Phania_funesta_genome_assembly,_chromosome:_5	AUGUSTUS	exon	92511325	92511714	.	-	.	ID=g20643.t1.exon1;Parent=g20643.t1;
OZ010656.1_Phania_funesta_genome_assembly,_chromosome:_5	AUGUSTUS	start_codon	92511712	92511714	.	-	0	ID=g20643.t1.start1;Parent=g20643.t1;
OZ010657.1_Phania_funesta_genome_assembly,_chromosome:_X	AUGUSTUS	gene	340941	379500	.	-	.	ID=g20644;
OZ010657.1_Phania_funesta_genome_assembly,_chromosome:_X	AUGUSTUS	mRNA	340941	379500	0.84	-	.	ID=g20644.t1;Parent=g20644;
OZ010657.1_Phania_funesta_genome_assembly,_chromosome:_X	AUGUSTUS	stop_codon	340941	340943	.	-	0	ID=g20644.t1.stop1;Parent=g20644.t1;
OZ010657.1_Phania_funesta_genome_assembly,_chromosome:_X	AUGUSTUS	CDS	340941	341179	1	-	2	ID=g20644.t1.CDS1;Parent=g20644.t1;
OZ010657.1_Phania_funesta_genome_assembly,_chromosome:_X	AUGUSTUS	exon	340941	341179	.	-	.	ID=g20644.t1.exon1;Parent=g20644.t1;
OZ010657.1_Phania_funesta_genome_assembly,_chromosome:_X	AUGUSTUS	intron	341180	345289	1	-	.	ID=g20644.t1.intron1;Parent=g20644.t1;
OZ010657.1_Phania_funesta_genome_assembly,_chromosome:_X	AUGUSTUS	CDS	345290	345628	1	-	2	ID=g20644.t1.CDS2;Parent=g20644.t1;
OZ010657.1_Phania_funesta_genome_assembly,_chromosome:_X	AUGUSTUS	exon	345290	345628	.	-	.	ID=g20644.t1.exon2;Parent=g20644.t1;
OZ010657.1_Phania_funesta_genome_assembly,_chromosome:_X	AUGUSTUS	intron	345629	347078	1	-	.	ID=g20644.t1.intron2;Parent=g20644.t1;
OZ010657.1_Phania_funesta_genome_assembly,_chromosome:_X	AUGUSTUS	CDS	347079	347313	1	-	0	ID=g20644.t1.CDS3;Parent=g20644.t1;
OZ010657.1_Phania_funesta_genome_assembly,_chromosome:_X	AUGUSTUS	exon	347079	347313	.	-	.	ID=g20644.t1.exon3;Parent=g20644.t1;
OZ010657.1_Phania_funesta_genome_assembly,_chromosome:_X	AUGUSTUS	intron	347314	347389	1	-	.	ID=g20644.t1.intron3;Parent=g20644.t1;
OZ010657.1_Phania_funesta_genome_assembly,_chromosome:_X	AUGUSTUS	CDS	347390	347790	1	-	2	ID=g20644.t1.CDS4;Parent=g20644.t1;
OZ010657.1_Phania_funesta_genome_assembly,_chromosome:_X	AUGUSTUS	exon	347390	347790	.	-	.	ID=g20644.t1.exon4;Parent=g20644.t1;
OZ010657.1_Phania_funesta_genome_assembly,_chromosome:_X	AUGUSTUS	intron	347791	347849	1	-	.	ID=g20644.t1.intron4;Parent=g20644.t1;
OZ010657.1_Phania_funesta_genome_assembly,_chromosome:_X	AUGUSTUS	CDS	347850	348167	1	-	2	ID=g20644.t1.CDS5;Parent=g20644.t1;
OZ010657.1_Phania_funesta_genome_assembly,_chromosome:_X	AUGUSTUS	exon	347850	348167	.	-	.	ID=g20644.t1.exon5;Parent=g20644.t1;
OZ010657.1_Phania_funesta_genome_assembly,_chromosome:_X	AUGUSTUS	intron	348168	351852	1	-	.	ID=g20644.t1.intron5;Parent=g20644.t1;
OZ010657.1_Phania_funesta_genome_assembly,_chromosome:_X	AUGUSTUS	CDS	351853	352062	1	-	2	ID=g20644.t1.CDS6;Parent=g20644.t1;
OZ010657.1_Phania_funesta_genome_assembly,_chromosome:_X	AUGUSTUS	exon	351853	352062	.	-	.	ID=g20644.t1.exon6;Parent=g20644.t1;
OZ010657.1_Phania_funesta_genome_assembly,_chromosome:_X	AUGUSTUS	intron	352063	361192	0.99	-	.	ID=g20644.t1.intron6;Parent=g20644.t1;
OZ010657.1_Phania_funesta_genome_assembly,_chromosome:_X	AUGUSTUS	CDS	361193	361807	0.87	-	2	ID=g20644.t1.CDS7;Parent=g20644.t1;
OZ010657.1_Phania_funesta_genome_assembly,_chromosome:_X	AUGUSTUS	exon	361193	361807	.	-	.	ID=g20644.t1.exon7;Parent=g20644.t1;
OZ010657.1_Phania_funesta_genome_assembly,_chromosome:_X	AUGUSTUS	intron	361808	375214	0.86	-	.	ID=g20644.t1.intron7;Parent=g20644.t1;
OZ010657.1_Phania_funesta_genome_assembly,_chromosome:_X	AUGUSTUS	CDS	375215	375307	0.9	-	2	ID=g20644.t1.CDS8;Parent=g20644.t1;
OZ010657.1_Phania_funesta_genome_assembly,_chromosome:_X	AUGUSTUS	exon	375215	375307	.	-	.	ID=g20644.t1.exon8;Parent=g20644.t1;
OZ010657.1_Phania_funesta_genome_assembly,_chromosome:_X	AUGUSTUS	intron	375308	375402	1	-	.	ID=g20644.t1.intron8;Parent=g20644.t1;
OZ010657.1_Phania_funesta_genome_assembly,_chromosome:_X	AUGUSTUS	CDS	375403	376707	0.99	-	2	ID=g20644.t1.CDS9;Parent=g20644.t1;
OZ010657.1_Phania_funesta_genome_assembly,_chromosome:_X	AUGUSTUS	exon	375403	376707	.	-	.	ID=g20644.t1.exon9;Parent=g20644.t1;
OZ010657.1_Phania_funesta_genome_assembly,_chromosome:_X	AUGUSTUS	intron	376708	378626	1	-	.	ID=g20644.t1.intron9;Parent=g20644.t1;
OZ010657.1_Phania_funesta_genome_assembly,_chromosome:_X	AUGUSTUS	CDS	378627	379500	1	-	0	ID=g20644.t1.CDS10;Parent=g20644.t1;
OZ010657.1_Phania_funesta_genome_assembly,_chromosome:_X	AUGUSTUS	exon	378627	379500	.	-	.	ID=g20644.t1.exon10;Parent=g20644.t1;
OZ010657.1_Phania_funesta_genome_assembly,_chromosome:_X	AUGUSTUS	start_codon	379498	379500	.	-	0	ID=g20644.t1.start1;Parent=g20644.t1;
OZ010657.1_Phania_funesta_genome_assembly,_chromosome:_X	GeneMark.hmm3	mRNA	340941	361772	.	-	.	ID=g20644.t2;Parent=g20644;
OZ010657.1_Phania_funesta_genome_assembly,_chromosome:_X	GeneMark.hmm3	stop_codon	340941	340943	.	-	0	ID=g20644.t2.stop1;Parent=g20644.t2;
OZ010657.1_Phania_funesta_genome_assembly,_chromosome:_X	GeneMark.hmm3	CDS	340941	341179	.	-	2	ID=g20644.t2.CDS1;Parent=g20644.t2;
OZ010657.1_Phania_funesta_genome_assembly,_chromosome:_X	GeneMark.hmm3	exon	340941	341179	0	-	.	ID=g20644.t2.exon1;Parent=g20644.t2;
OZ010657.1_Phania_funesta_genome_assembly,_chromosome:_X	GeneMark.hmm3	intron	341180	345289	.	-	2	ID=g20644.t2.intron1;Parent=g20644.t2;
OZ010657.1_Phania_funesta_genome_assembly,_chromosome:_X	GeneMark.hmm3	CDS	345290	345628	.	-	2	ID=g20644.t2.CDS2;Parent=g20644.t2;
OZ010657.1_Phania_funesta_genome_assembly,_chromosome:_X	GeneMark.hmm3	exon	345290	345628	0	-	.	ID=g20644.t2.exon2;Parent=g20644.t2;
OZ010657.1_Phania_funesta_genome_assembly,_chromosome:_X	GeneMark.hmm3	intron	345629	347078	.	-	0	ID=g20644.t2.intron2;Parent=g20644.t2;
OZ010657.1_Phania_funesta_genome_assembly,_chromosome:_X	GeneMark.hmm3	CDS	347079	347313	.	-	0	ID=g20644.t2.CDS3;Parent=g20644.t2;
OZ010657.1_Phania_funesta_genome_assembly,_chromosome:_X	GeneMark.hmm3	exon	347079	347313	0	-	.	ID=g20644.t2.exon3;Parent=g20644.t2;
OZ010657.1_Phania_funesta_genome_assembly,_chromosome:_X	GeneMark.hmm3	intron	347314	347389	.	-	2	ID=g20644.t2.intron3;Parent=g20644.t2;
OZ010657.1_Phania_funesta_genome_assembly,_chromosome:_X	GeneMark.hmm3	CDS	347390	347790	.	-	2	ID=g20644.t2.CDS4;Parent=g20644.t2;
OZ010657.1_Phania_funesta_genome_assembly,_chromosome:_X	GeneMark.hmm3	exon	347390	347790	0	-	.	ID=g20644.t2.exon4;Parent=g20644.t2;
OZ010657.1_Phania_funesta_genome_assembly,_chromosome:_X	GeneMark.hmm3	intron	347791	347849	.	-	2	ID=g20644.t2.intron4;Parent=g20644.t2;
OZ010657.1_Phania_funesta_genome_assembly,_chromosome:_X	GeneMark.hmm3	CDS	347850	348167	.	-	2	ID=g20644.t2.CDS5;Parent=g20644.t2;
OZ010657.1_Phania_funesta_genome_assembly,_chromosome:_X	GeneMark.hmm3	exon	347850	348167	0	-	.	ID=g20644.t2.exon5;Parent=g20644.t2;
OZ010657.1_Phania_funesta_genome_assembly,_chromosome:_X	GeneMark.hmm3	intron	348168	351852	.	-	2	ID=g20644.t2.intron5;Parent=g20644.t2;
OZ010657.1_Phania_funesta_genome_assembly,_chromosome:_X	GeneMark.hmm3	CDS	351853	352062	.	-	2	ID=g20644.t2.CDS6;Parent=g20644.t2;
OZ010657.1_Phania_funesta_genome_assembly,_chromosome:_X	GeneMark.hmm3	exon	351853	352062	0	-	.	ID=g20644.t2.exon6;Parent=g20644.t2;
OZ010657.1_Phania_funesta_genome_assembly,_chromosome:_X	GeneMark.hmm3	intron	352063	361192	.	-	0	ID=g20644.t2.intron6;Parent=g20644.t2;
OZ010657.1_Phania_funesta_genome_assembly,_chromosome:_X	GeneMark.hmm3	CDS	361193	361772	.	-	0	ID=g20644.t2.CDS7;Parent=g20644.t2;
OZ010657.1_Phania_funesta_genome_assembly,_chromosome:_X	GeneMark.hmm3	exon	361193	361772	0	-	.	ID=g20644.t2.exon7;Parent=g20644.t2;
OZ010657.1_Phania_funesta_genome_assembly,_chromosome:_X	GeneMark.hmm3	start_codon	361770	361772	.	-	0	ID=g20644.t2.start1;Parent=g20644.t2;
OZ010657.1_Phania_funesta_genome_assembly,_chromosome:_X	GeneMark.hmm3	mRNA	375198	379500	.	-	.	ID=g20644.t3;Parent=g20644;
OZ010657.1_Phania_funesta_genome_assembly,_chromosome:_X	GeneMark.hmm3	stop_codon	375198	375200	.	-	0	ID=g20644.t3.stop1;Parent=g20644.t3;
OZ010657.1_Phania_funesta_genome_assembly,_chromosome:_X	GeneMark.hmm3	CDS	375198	375307	.	-	2	ID=g20644.t3.CDS1;Parent=g20644.t3;
OZ010657.1_Phania_funesta_genome_assembly,_chromosome:_X	GeneMark.hmm3	exon	375198	375307	0	-	.	ID=g20644.t3.exon1;Parent=g20644.t3;
OZ010657.1_Phania_funesta_genome_assembly,_chromosome:_X	GeneMark.hmm3	intron	375308	375402	.	-	2	ID=g20644.t3.intron1;Parent=g20644.t3;
OZ010657.1_Phania_funesta_genome_assembly,_chromosome:_X	GeneMark.hmm3	CDS	375403	376707	.	-	2	ID=g20644.t3.CDS2;Parent=g20644.t3;
OZ010657.1_Phania_funesta_genome_assembly,_chromosome:_X	GeneMark.hmm3	exon	375403	376707	0	-	.	ID=g20644.t3.exon2;Parent=g20644.t3;
OZ010657.1_Phania_funesta_genome_assembly,_chromosome:_X	GeneMark.hmm3	intron	376708	378626	.	-	0	ID=g20644.t3.intron2;Parent=g20644.t3;
OZ010657.1_Phania_funesta_genome_assembly,_chromosome:_X	GeneMark.hmm3	CDS	378627	379500	.	-	0	ID=g20644.t3.CDS3;Parent=g20644.t3;
OZ010657.1_Phania_funesta_genome_assembly,_chromosome:_X	GeneMark.hmm3	exon	378627	379500	0	-	.	ID=g20644.t3.exon3;Parent=g20644.t3;
OZ010657.1_Phania_funesta_genome_assembly,_chromosome:_X	GeneMark.hmm3	start_codon	379498	379500	.	-	0	ID=g20644.t3.start1;Parent=g20644.t3;
OZ010657.1_Phania_funesta_genome_assembly,_chromosome:_X	AUGUSTUS	gene	401765	417135	.	+	.	ID=g20645;
OZ010657.1_Phania_funesta_genome_assembly,_chromosome:_X	AUGUSTUS	mRNA	401765	417135	1	+	.	ID=g20645.t1;Parent=g20645;
OZ010657.1_Phania_funesta_genome_assembly,_chromosome:_X	AUGUSTUS	start_codon	401765	401767	.	+	0	ID=g20645.t1.start1;Parent=g20645.t1;
OZ010657.1_Phania_funesta_genome_assembly,_chromosome:_X	AUGUSTUS	CDS	401765	404447	1	+	0	ID=g20645.t1.CDS1;Parent=g20645.t1;
OZ010657.1_Phania_funesta_genome_assembly,_chromosome:_X	AUGUSTUS	exon	401765	404447	.	+	.	ID=g20645.t1.exon1;Parent=g20645.t1;
OZ010657.1_Phania_funesta_genome_assembly,_chromosome:_X	AUGUSTUS	intron	404448	406945	1	+	.	ID=g20645.t1.intron1;Parent=g20645.t1;
OZ010657.1_Phania_funesta_genome_assembly,_chromosome:_X	AUGUSTUS	CDS	406946	408562	1	+	2	ID=g20645.t1.CDS2;Parent=g20645.t1;
OZ010657.1_Phania_funesta_genome_assembly,_chromosome:_X	AUGUSTUS	exon	406946	408562	.	+	.	ID=g20645.t1.exon2;Parent=g20645.t1;
OZ010657.1_Phania_funesta_genome_assembly,_chromosome:_X	AUGUSTUS	intron	408563	408628	1	+	.	ID=g20645.t1.intron2;Parent=g20645.t1;
OZ010657.1_Phania_funesta_genome_assembly,_chromosome:_X	AUGUSTUS	CDS	408629	409399	1	+	2	ID=g20645.t1.CDS3;Parent=g20645.t1;
OZ010657.1_Phania_funesta_genome_assembly,_chromosome:_X	AUGUSTUS	exon	408629	409399	.	+	.	ID=g20645.t1.exon3;Parent=g20645.t1;
OZ010657.1_Phania_funesta_genome_assembly,_chromosome:_X	AUGUSTUS	intron	409400	410489	1	+	.	ID=g20645.t1.intron3;Parent=g20645.t1;
OZ010657.1_Phania_funesta_genome_assembly,_chromosome:_X	AUGUSTUS	CDS	410490	410685	1	+	2	ID=g20645.t1.CDS4;Parent=g20645.t1;
OZ010657.1_Phania_funesta_genome_assembly,_chromosome:_X	AUGUSTUS	exon	410490	410685	.	+	.	ID=g20645.t1.exon4;Parent=g20645.t1;
OZ010657.1_Phania_funesta_genome_assembly,_chromosome:_X	AUGUSTUS	intron	410686	414685	1	+	.	ID=g20645.t1.intron4;Parent=g20645.t1;
OZ010657.1_Phania_funesta_genome_assembly,_chromosome:_X	AUGUSTUS	CDS	414686	415072	1	+	1	ID=g20645.t1.CDS5;Parent=g20645.t1;
OZ010657.1_Phania_funesta_genome_assembly,_chromosome:_X	AUGUSTUS	exon	414686	415072	.	+	.	ID=g20645.t1.exon5;Parent=g20645.t1;
OZ010657.1_Phania_funesta_genome_assembly,_chromosome:_X	AUGUSTUS	intron	415073	415973	1	+	.	ID=g20645.t1.intron5;Parent=g20645.t1;
OZ010657.1_Phania_funesta_genome_assembly,_chromosome:_X	AUGUSTUS	CDS	415974	416104	1	+	1	ID=g20645.t1.CDS6;Parent=g20645.t1;
OZ010657.1_Phania_funesta_genome_assembly,_chromosome:_X	AUGUSTUS	exon	415974	416104	.	+	.	ID=g20645.t1.exon6;Parent=g20645.t1;
OZ010657.1_Phania_funesta_genome_assembly,_chromosome:_X	AUGUSTUS	intron	416105	416720	1	+	.	ID=g20645.t1.intron6;Parent=g20645.t1;
OZ010657.1_Phania_funesta_genome_assembly,_chromosome:_X	AUGUSTUS	CDS	416721	416866	1	+	2	ID=g20645.t1.CDS7;Parent=g20645.t1;
OZ010657.1_Phania_funesta_genome_assembly,_chromosome:_X	AUGUSTUS	exon	416721	416866	.	+	.	ID=g20645.t1.exon7;Parent=g20645.t1;
OZ010657.1_Phania_funesta_genome_assembly,_chromosome:_X	AUGUSTUS	intron	416867	416967	1	+	.	ID=g20645.t1.intron7;Parent=g20645.t1;
OZ010657.1_Phania_funesta_genome_assembly,_chromosome:_X	AUGUSTUS	CDS	416968	417135	1	+	0	ID=g20645.t1.CDS8;Parent=g20645.t1;
OZ010657.1_Phania_funesta_genome_assembly,_chromosome:_X	AUGUSTUS	exon	416968	417135	.	+	.	ID=g20645.t1.exon8;Parent=g20645.t1;
OZ010657.1_Phania_funesta_genome_assembly,_chromosome:_X	AUGUSTUS	stop_codon	417133	417135	.	+	0	ID=g20645.t1.stop1;Parent=g20645.t1;
OZ010657.1_Phania_funesta_genome_assembly,_chromosome:_X	AUGUSTUS	gene	428494	438602	.	-	.	ID=g20646;
OZ010657.1_Phania_funesta_genome_assembly,_chromosome:_X	AUGUSTUS	mRNA	428494	438602	1	-	.	ID=g20646.t1;Parent=g20646;
OZ010657.1_Phania_funesta_genome_assembly,_chromosome:_X	AUGUSTUS	stop_codon	428494	428496	.	-	0	ID=g20646.t1.stop1;Parent=g20646.t1;
OZ010657.1_Phania_funesta_genome_assembly,_chromosome:_X	AUGUSTUS	CDS	428494	428590	1	-	1	ID=g20646.t1.CDS1;Parent=g20646.t1;
OZ010657.1_Phania_funesta_genome_assembly,_chromosome:_X	AUGUSTUS	exon	428494	428590	.	-	.	ID=g20646.t1.exon1;Parent=g20646.t1;
OZ010657.1_Phania_funesta_genome_assembly,_chromosome:_X	AUGUSTUS	intron	428591	430382	1	-	.	ID=g20646.t1.intron1;Parent=g20646.t1;
OZ010657.1_Phania_funesta_genome_assembly,_chromosome:_X	AUGUSTUS	CDS	430383	430523	1	-	1	ID=g20646.t1.CDS2;Parent=g20646.t1;
OZ010657.1_Phania_funesta_genome_assembly,_chromosome:_X	AUGUSTUS	exon	430383	430523	.	-	.	ID=g20646.t1.exon2;Parent=g20646.t1;
OZ010657.1_Phania_funesta_genome_assembly,_chromosome:_X	AUGUSTUS	intron	430524	430645	1	-	.	ID=g20646.t1.intron2;Parent=g20646.t1;
OZ010657.1_Phania_funesta_genome_assembly,_chromosome:_X	AUGUSTUS	CDS	430646	431128	1	-	1	ID=g20646.t1.CDS3;Parent=g20646.t1;
OZ010657.1_Phania_funesta_genome_assembly,_chromosome:_X	AUGUSTUS	exon	430646	431128	.	-	.	ID=g20646.t1.exon3;Parent=g20646.t1;
OZ010657.1_Phania_funesta_genome_assembly,_chromosome:_X	AUGUSTUS	intron	431129	432263	1	-	.	ID=g20646.t1.intron3;Parent=g20646.t1;
OZ010657.1_Phania_funesta_genome_assembly,_chromosome:_X	AUGUSTUS	CDS	432264	432592	1	-	0	ID=g20646.t1.CDS4;Parent=g20646.t1;
OZ010657.1_Phania_funesta_genome_assembly,_chromosome:_X	AUGUSTUS	exon	432264	432592	.	-	.	ID=g20646.t1.exon4;Parent=g20646.t1;
OZ010657.1_Phania_funesta_genome_assembly,_chromosome:_X	AUGUSTUS	intron	432593	432652	1	-	.	ID=g20646.t1.intron4;Parent=g20646.t1;
OZ010657.1_Phania_funesta_genome_assembly,_chromosome:_X	AUGUSTUS	CDS	432653	432818	1	-	1	ID=g20646.t1.CDS5;Parent=g20646.t1;
OZ010657.1_Phania_funesta_genome_assembly,_chromosome:_X	AUGUSTUS	exon	432653	432818	.	-	.	ID=g20646.t1.exon5;Parent=g20646.t1;
OZ010657.1_Phania_funesta_genome_assembly,_chromosome:_X	AUGUSTUS	intron	432819	436066	1	-	.	ID=g20646.t1.intron5;Parent=g20646.t1;
OZ010657.1_Phania_funesta_genome_assembly,_chromosome:_X	AUGUSTUS	CDS	436067	436224	1	-	0	ID=g20646.t1.CDS6;Parent=g20646.t1;
OZ010657.1_Phania_funesta_genome_assembly,_chromosome:_X	AUGUSTUS	exon	436067	436224	.	-	.	ID=g20646.t1.exon6;Parent=g20646.t1;
OZ010657.1_Phania_funesta_genome_assembly,_chromosome:_X	AUGUSTUS	intron	436225	438323	1	-	.	ID=g20646.t1.intron6;Parent=g20646.t1;
OZ010657.1_Phania_funesta_genome_assembly,_chromosome:_X	AUGUSTUS	CDS	438324	438602	1	-	0	ID=g20646.t1.CDS7;Parent=g20646.t1;
OZ010657.1_Phania_funesta_genome_assembly,_chromosome:_X	AUGUSTUS	exon	438324	438602	.	-	.	ID=g20646.t1.exon7;Parent=g20646.t1;
OZ010657.1_Phania_funesta_genome_assembly,_chromosome:_X	AUGUSTUS	start_codon	438600	438602	.	-	0	ID=g20646.t1.start1;Parent=g20646.t1;
OZ010657.1_Phania_funesta_genome_assembly,_chromosome:_X	GeneMark.hmm3	gene	439652	440844	.	-	.	ID=g20647;
OZ010657.1_Phania_funesta_genome_assembly,_chromosome:_X	GeneMark.hmm3	mRNA	439652	440844	.	-	.	ID=g20647.t1;Parent=g20647;
OZ010657.1_Phania_funesta_genome_assembly,_chromosome:_X	GeneMark.hmm3	stop_codon	439652	439654	.	-	0	ID=g20647.t1.stop1;Parent=g20647.t1;
OZ010657.1_Phania_funesta_genome_assembly,_chromosome:_X	GeneMark.hmm3	CDS	439652	439756	.	-	0	ID=g20647.t1.CDS1;Parent=g20647.t1;
OZ010657.1_Phania_funesta_genome_assembly,_chromosome:_X	GeneMark.hmm3	exon	439652	439756	0	-	.	ID=g20647.t1.exon1;Parent=g20647.t1;
OZ010657.1_Phania_funesta_genome_assembly,_chromosome:_X	GeneMark.hmm3	intron	439757	440754	.	-	0	ID=g20647.t1.intron1;Parent=g20647.t1;
OZ010657.1_Phania_funesta_genome_assembly,_chromosome:_X	GeneMark.hmm3	CDS	440755	440844	.	-	0	ID=g20647.t1.CDS2;Parent=g20647.t1;
OZ010657.1_Phania_funesta_genome_assembly,_chromosome:_X	GeneMark.hmm3	exon	440755	440844	0	-	.	ID=g20647.t1.exon2;Parent=g20647.t1;
OZ010657.1_Phania_funesta_genome_assembly,_chromosome:_X	GeneMark.hmm3	start_codon	440842	440844	.	-	0	ID=g20647.t1.start1;Parent=g20647.t1;
OZ010657.1_Phania_funesta_genome_assembly,_chromosome:_X	AUGUSTUS	gene	448297	465391	.	-	.	ID=g20648;
OZ010657.1_Phania_funesta_genome_assembly,_chromosome:_X	AUGUSTUS	mRNA	448297	465391	0.85	-	.	ID=g20648.t1;Parent=g20648;
OZ010657.1_Phania_funesta_genome_assembly,_chromosome:_X	AUGUSTUS	stop_codon	448297	448299	.	-	0	ID=g20648.t1.stop1;Parent=g20648.t1;
OZ010657.1_Phania_funesta_genome_assembly,_chromosome:_X	AUGUSTUS	CDS	448297	448367	1	-	2	ID=g20648.t1.CDS1;Parent=g20648.t1;
OZ010657.1_Phania_funesta_genome_assembly,_chromosome:_X	AUGUSTUS	exon	448297	448367	.	-	.	ID=g20648.t1.exon1;Parent=g20648.t1;
OZ010657.1_Phania_funesta_genome_assembly,_chromosome:_X	AUGUSTUS	intron	448368	449469	1	-	.	ID=g20648.t1.intron1;Parent=g20648.t1;
OZ010657.1_Phania_funesta_genome_assembly,_chromosome:_X	AUGUSTUS	CDS	449470	449571	1	-	2	ID=g20648.t1.CDS2;Parent=g20648.t1;
OZ010657.1_Phania_funesta_genome_assembly,_chromosome:_X	AUGUSTUS	exon	449470	449571	.	-	.	ID=g20648.t1.exon2;Parent=g20648.t1;
OZ010657.1_Phania_funesta_genome_assembly,_chromosome:_X	AUGUSTUS	intron	449572	449639	1	-	.	ID=g20648.t1.intron2;Parent=g20648.t1;
OZ010657.1_Phania_funesta_genome_assembly,_chromosome:_X	AUGUSTUS	CDS	449640	449859	1	-	0	ID=g20648.t1.CDS3;Parent=g20648.t1;
OZ010657.1_Phania_funesta_genome_assembly,_chromosome:_X	AUGUSTUS	exon	449640	449859	.	-	.	ID=g20648.t1.exon3;Parent=g20648.t1;
OZ010657.1_Phania_funesta_genome_assembly,_chromosome:_X	AUGUSTUS	intron	449860	450018	1	-	.	ID=g20648.t1.intron3;Parent=g20648.t1;
OZ010657.1_Phania_funesta_genome_assembly,_chromosome:_X	AUGUSTUS	CDS	450019	450165	1	-	0	ID=g20648.t1.CDS4;Parent=g20648.t1;
OZ010657.1_Phania_funesta_genome_assembly,_chromosome:_X	AUGUSTUS	exon	450019	450165	.	-	.	ID=g20648.t1.exon4;Parent=g20648.t1;
OZ010657.1_Phania_funesta_genome_assembly,_chromosome:_X	AUGUSTUS	intron	450166	450281	1	-	.	ID=g20648.t1.intron4;Parent=g20648.t1;
OZ010657.1_Phania_funesta_genome_assembly,_chromosome:_X	AUGUSTUS	CDS	450282	450505	1	-	2	ID=g20648.t1.CDS5;Parent=g20648.t1;
OZ010657.1_Phania_funesta_genome_assembly,_chromosome:_X	AUGUSTUS	exon	450282	450505	.	-	.	ID=g20648.t1.exon5;Parent=g20648.t1;
OZ010657.1_Phania_funesta_genome_assembly,_chromosome:_X	AUGUSTUS	intron	450506	450701	1	-	.	ID=g20648.t1.intron5;Parent=g20648.t1;
OZ010657.1_Phania_funesta_genome_assembly,_chromosome:_X	AUGUSTUS	CDS	450702	451412	1	-	2	ID=g20648.t1.CDS6;Parent=g20648.t1;
OZ010657.1_Phania_funesta_genome_assembly,_chromosome:_X	AUGUSTUS	exon	450702	451412	.	-	.	ID=g20648.t1.exon6;Parent=g20648.t1;
OZ010657.1_Phania_funesta_genome_assembly,_chromosome:_X	AUGUSTUS	intron	451413	451497	1	-	.	ID=g20648.t1.intron6;Parent=g20648.t1;
OZ010657.1_Phania_funesta_genome_assembly,_chromosome:_X	AUGUSTUS	CDS	451498	451711	1	-	0	ID=g20648.t1.CDS7;Parent=g20648.t1;
OZ010657.1_Phania_funesta_genome_assembly,_chromosome:_X	AUGUSTUS	exon	451498	451711	.	-	.	ID=g20648.t1.exon7;Parent=g20648.t1;
OZ010657.1_Phania_funesta_genome_assembly,_chromosome:_X	AUGUSTUS	intron	451712	455035	1	-	.	ID=g20648.t1.intron7;Parent=g20648.t1;
OZ010657.1_Phania_funesta_genome_assembly,_chromosome:_X	AUGUSTUS	CDS	455036	457587	1	-	2	ID=g20648.t1.CDS8;Parent=g20648.t1;
OZ010657.1_Phania_funesta_genome_assembly,_chromosome:_X	AUGUSTUS	exon	455036	457587	.	-	.	ID=g20648.t1.exon8;Parent=g20648.t1;
OZ010657.1_Phania_funesta_genome_assembly,_chromosome:_X	AUGUSTUS	intron	457588	465321	0.85	-	.	ID=g20648.t1.intron8;Parent=g20648.t1;
OZ010657.1_Phania_funesta_genome_assembly,_chromosome:_X	AUGUSTUS	CDS	465322	465391	0.85	-	0	ID=g20648.t1.CDS9;Parent=g20648.t1;
OZ010657.1_Phania_funesta_genome_assembly,_chromosome:_X	AUGUSTUS	exon	465322	465391	.	-	.	ID=g20648.t1.exon9;Parent=g20648.t1;
OZ010657.1_Phania_funesta_genome_assembly,_chromosome:_X	AUGUSTUS	start_codon	465389	465391	.	-	0	ID=g20648.t1.start1;Parent=g20648.t1;
OZ010657.1_Phania_funesta_genome_assembly,_chromosome:_X	AUGUSTUS	gene	475404	486420	.	-	.	ID=g20649;
OZ010657.1_Phania_funesta_genome_assembly,_chromosome:_X	AUGUSTUS	mRNA	475404	486420	0.26	-	.	ID=g20649.t1;Parent=g20649;
OZ010657.1_Phania_funesta_genome_assembly,_chromosome:_X	AUGUSTUS	stop_codon	475404	475406	.	-	0	ID=g20649.t1.stop1;Parent=g20649.t1;
OZ010657.1_Phania_funesta_genome_assembly,_chromosome:_X	AUGUSTUS	CDS	475404	475504	1	-	2	ID=g20649.t1.CDS1;Parent=g20649.t1;
OZ010657.1_Phania_funesta_genome_assembly,_chromosome:_X	AUGUSTUS	exon	475404	475504	.	-	.	ID=g20649.t1.exon1;Parent=g20649.t1;
OZ010657.1_Phania_funesta_genome_assembly,_chromosome:_X	AUGUSTUS	intron	475505	476680	1	-	.	ID=g20649.t1.intron1;Parent=g20649.t1;
OZ010657.1_Phania_funesta_genome_assembly,_chromosome:_X	AUGUSTUS	CDS	476681	476927	1	-	0	ID=g20649.t1.CDS2;Parent=g20649.t1;
OZ010657.1_Phania_funesta_genome_assembly,_chromosome:_X	AUGUSTUS	exon	476681	476927	.	-	.	ID=g20649.t1.exon2;Parent=g20649.t1;
OZ010657.1_Phania_funesta_genome_assembly,_chromosome:_X	AUGUSTUS	intron	476928	477000	1	-	.	ID=g20649.t1.intron2;Parent=g20649.t1;
OZ010657.1_Phania_funesta_genome_assembly,_chromosome:_X	AUGUSTUS	CDS	477001	477609	1	-	0	ID=g20649.t1.CDS3;Parent=g20649.t1;
OZ010657.1_Phania_funesta_genome_assembly,_chromosome:_X	AUGUSTUS	exon	477001	477609	.	-	.	ID=g20649.t1.exon3;Parent=g20649.t1;
OZ010657.1_Phania_funesta_genome_assembly,_chromosome:_X	AUGUSTUS	intron	477610	480880	1	-	.	ID=g20649.t1.intron3;Parent=g20649.t1;
OZ010657.1_Phania_funesta_genome_assembly,_chromosome:_X	AUGUSTUS	CDS	480881	481101	1	-	2	ID=g20649.t1.CDS4;Parent=g20649.t1;
OZ010657.1_Phania_funesta_genome_assembly,_chromosome:_X	AUGUSTUS	exon	480881	481101	.	-	.	ID=g20649.t1.exon4;Parent=g20649.t1;
OZ010657.1_Phania_funesta_genome_assembly,_chromosome:_X	AUGUSTUS	intron	481102	481158	1	-	.	ID=g20649.t1.intron4;Parent=g20649.t1;
OZ010657.1_Phania_funesta_genome_assembly,_chromosome:_X	AUGUSTUS	CDS	481159	481256	0.79	-	1	ID=g20649.t1.CDS5;Parent=g20649.t1;
OZ010657.1_Phania_funesta_genome_assembly,_chromosome:_X	AUGUSTUS	exon	481159	481256	.	-	.	ID=g20649.t1.exon5;Parent=g20649.t1;
OZ010657.1_Phania_funesta_genome_assembly,_chromosome:_X	AUGUSTUS	intron	481257	486412	0.26	-	.	ID=g20649.t1.intron5;Parent=g20649.t1;
OZ010657.1_Phania_funesta_genome_assembly,_chromosome:_X	AUGUSTUS	CDS	486413	486420	0.34	-	0	ID=g20649.t1.CDS6;Parent=g20649.t1;
OZ010657.1_Phania_funesta_genome_assembly,_chromosome:_X	AUGUSTUS	exon	486413	486420	.	-	.	ID=g20649.t1.exon6;Parent=g20649.t1;
OZ010657.1_Phania_funesta_genome_assembly,_chromosome:_X	AUGUSTUS	start_codon	486418	486420	.	-	0	ID=g20649.t1.start1;Parent=g20649.t1;
OZ010657.1_Phania_funesta_genome_assembly,_chromosome:_X	AUGUSTUS	gene	495142	515442	.	+	.	ID=g20650;
OZ010657.1_Phania_funesta_genome_assembly,_chromosome:_X	AUGUSTUS	mRNA	495142	515442	0.88	+	.	ID=g20650.t1;Parent=g20650;
OZ010657.1_Phania_funesta_genome_assembly,_chromosome:_X	AUGUSTUS	start_codon	495142	495144	.	+	0	ID=g20650.t1.start1;Parent=g20650.t1;
OZ010657.1_Phania_funesta_genome_assembly,_chromosome:_X	AUGUSTUS	CDS	495142	495561	1	+	0	ID=g20650.t1.CDS1;Parent=g20650.t1;
OZ010657.1_Phania_funesta_genome_assembly,_chromosome:_X	AUGUSTUS	exon	495142	495561	.	+	.	ID=g20650.t1.exon1;Parent=g20650.t1;
OZ010657.1_Phania_funesta_genome_assembly,_chromosome:_X	AUGUSTUS	intron	495562	497022	1	+	.	ID=g20650.t1.intron1;Parent=g20650.t1;
OZ010657.1_Phania_funesta_genome_assembly,_chromosome:_X	AUGUSTUS	CDS	497023	497196	1	+	0	ID=g20650.t1.CDS2;Parent=g20650.t1;
OZ010657.1_Phania_funesta_genome_assembly,_chromosome:_X	AUGUSTUS	exon	497023	497196	.	+	.	ID=g20650.t1.exon2;Parent=g20650.t1;
OZ010657.1_Phania_funesta_genome_assembly,_chromosome:_X	AUGUSTUS	intron	497197	499638	1	+	.	ID=g20650.t1.intron2;Parent=g20650.t1;
OZ010657.1_Phania_funesta_genome_assembly,_chromosome:_X	AUGUSTUS	CDS	499639	503119	1	+	0	ID=g20650.t1.CDS3;Parent=g20650.t1;
OZ010657.1_Phania_funesta_genome_assembly,_chromosome:_X	AUGUSTUS	exon	499639	503119	.	+	.	ID=g20650.t1.exon3;Parent=g20650.t1;
OZ010657.1_Phania_funesta_genome_assembly,_chromosome:_X	AUGUSTUS	intron	503120	504425	0.88	+	.	ID=g20650.t1.intron3;Parent=g20650.t1;
OZ010657.1_Phania_funesta_genome_assembly,_chromosome:_X	AUGUSTUS	CDS	504426	505451	0.88	+	2	ID=g20650.t1.CDS4;Parent=g20650.t1;
OZ010657.1_Phania_funesta_genome_assembly,_chromosome:_X	AUGUSTUS	exon	504426	505451	.	+	.	ID=g20650.t1.exon4;Parent=g20650.t1;
OZ010657.1_Phania_funesta_genome_assembly,_chromosome:_X	AUGUSTUS	intron	505452	508483	1	+	.	ID=g20650.t1.intron4;Parent=g20650.t1;
OZ010657.1_Phania_funesta_genome_assembly,_chromosome:_X	AUGUSTUS	CDS	508484	508558	1	+	2	ID=g20650.t1.CDS5;Parent=g20650.t1;
OZ010657.1_Phania_funesta_genome_assembly,_chromosome:_X	AUGUSTUS	exon	508484	508558	.	+	.	ID=g20650.t1.exon5;Parent=g20650.t1;
OZ010657.1_Phania_funesta_genome_assembly,_chromosome:_X	AUGUSTUS	intron	508559	511759	1	+	.	ID=g20650.t1.intron5;Parent=g20650.t1;
OZ010657.1_Phania_funesta_genome_assembly,_chromosome:_X	AUGUSTUS	CDS	511760	511914	1	+	2	ID=g20650.t1.CDS6;Parent=g20650.t1;
OZ010657.1_Phania_funesta_genome_assembly,_chromosome:_X	AUGUSTUS	exon	511760	511914	.	+	.	ID=g20650.t1.exon6;Parent=g20650.t1;
OZ010657.1_Phania_funesta_genome_assembly,_chromosome:_X	AUGUSTUS	intron	511915	515316	1	+	.	ID=g20650.t1.intron6;Parent=g20650.t1;
OZ010657.1_Phania_funesta_genome_assembly,_chromosome:_X	AUGUSTUS	CDS	515317	515442	1	+	0	ID=g20650.t1.CDS7;Parent=g20650.t1;
OZ010657.1_Phania_funesta_genome_assembly,_chromosome:_X	AUGUSTUS	exon	515317	515442	.	+	.	ID=g20650.t1.exon7;Parent=g20650.t1;
OZ010657.1_Phania_funesta_genome_assembly,_chromosome:_X	AUGUSTUS	stop_codon	515440	515442	.	+	0	ID=g20650.t1.stop1;Parent=g20650.t1;
OZ010657.1_Phania_funesta_genome_assembly,_chromosome:_X	AUGUSTUS	gene	520254	527860	.	+	.	ID=g20651;
OZ010657.1_Phania_funesta_genome_assembly,_chromosome:_X	AUGUSTUS	mRNA	520254	527860	0.97	+	.	ID=g20651.t1;Parent=g20651;
OZ010657.1_Phania_funesta_genome_assembly,_chromosome:_X	AUGUSTUS	start_codon	520254	520256	.	+	0	ID=g20651.t1.start1;Parent=g20651.t1;
OZ010657.1_Phania_funesta_genome_assembly,_chromosome:_X	AUGUSTUS	CDS	520254	520512	0.97	+	0	ID=g20651.t1.CDS1;Parent=g20651.t1;
OZ010657.1_Phania_funesta_genome_assembly,_chromosome:_X	AUGUSTUS	exon	520254	520512	.	+	.	ID=g20651.t1.exon1;Parent=g20651.t1;
OZ010657.1_Phania_funesta_genome_assembly,_chromosome:_X	AUGUSTUS	intron	520513	520580	1	+	.	ID=g20651.t1.intron1;Parent=g20651.t1;
OZ010657.1_Phania_funesta_genome_assembly,_chromosome:_X	AUGUSTUS	CDS	520581	520841	1	+	2	ID=g20651.t1.CDS2;Parent=g20651.t1;
OZ010657.1_Phania_funesta_genome_assembly,_chromosome:_X	AUGUSTUS	exon	520581	520841	.	+	.	ID=g20651.t1.exon2;Parent=g20651.t1;
OZ010657.1_Phania_funesta_genome_assembly,_chromosome:_X	AUGUSTUS	intron	520842	522519	1	+	.	ID=g20651.t1.intron2;Parent=g20651.t1;
OZ010657.1_Phania_funesta_genome_assembly,_chromosome:_X	AUGUSTUS	CDS	522520	522683	1	+	2	ID=g20651.t1.CDS3;Parent=g20651.t1;
OZ010657.1_Phania_funesta_genome_assembly,_chromosome:_X	AUGUSTUS	exon	522520	522683	.	+	.	ID=g20651.t1.exon3;Parent=g20651.t1;
OZ010657.1_Phania_funesta_genome_assembly,_chromosome:_X	AUGUSTUS	intron	522684	524260	1	+	.	ID=g20651.t1.intron3;Parent=g20651.t1;
OZ010657.1_Phania_funesta_genome_assembly,_chromosome:_X	AUGUSTUS	CDS	524261	524692	1	+	0	ID=g20651.t1.CDS4;Parent=g20651.t1;
OZ010657.1_Phania_funesta_genome_assembly,_chromosome:_X	AUGUSTUS	exon	524261	524692	.	+	.	ID=g20651.t1.exon4;Parent=g20651.t1;
OZ010657.1_Phania_funesta_genome_assembly,_chromosome:_X	AUGUSTUS	intron	524693	524762	1	+	.	ID=g20651.t1.intron4;Parent=g20651.t1;
OZ010657.1_Phania_funesta_genome_assembly,_chromosome:_X	AUGUSTUS	CDS	524763	524966	1	+	0	ID=g20651.t1.CDS5;Parent=g20651.t1;
OZ010657.1_Phania_funesta_genome_assembly,_chromosome:_X	AUGUSTUS	exon	524763	524966	.	+	.	ID=g20651.t1.exon5;Parent=g20651.t1;
OZ010657.1_Phania_funesta_genome_assembly,_chromosome:_X	AUGUSTUS	intron	524967	525033	1	+	.	ID=g20651.t1.intron5;Parent=g20651.t1;
OZ010657.1_Phania_funesta_genome_assembly,_chromosome:_X	AUGUSTUS	CDS	525034	525237	1	+	0	ID=g20651.t1.CDS6;Parent=g20651.t1;
OZ010657.1_Phania_funesta_genome_assembly,_chromosome:_X	AUGUSTUS	exon	525034	525237	.	+	.	ID=g20651.t1.exon6;Parent=g20651.t1;
OZ010657.1_Phania_funesta_genome_assembly,_chromosome:_X	AUGUSTUS	intron	525238	525330	1	+	.	ID=g20651.t1.intron6;Parent=g20651.t1;
OZ010657.1_Phania_funesta_genome_assembly,_chromosome:_X	AUGUSTUS	CDS	525331	526093	1	+	0	ID=g20651.t1.CDS7;Parent=g20651.t1;
OZ010657.1_Phania_funesta_genome_assembly,_chromosome:_X	AUGUSTUS	exon	525331	526093	.	+	.	ID=g20651.t1.exon7;Parent=g20651.t1;
OZ010657.1_Phania_funesta_genome_assembly,_chromosome:_X	AUGUSTUS	intron	526094	527169	1	+	.	ID=g20651.t1.intron7;Parent=g20651.t1;
OZ010657.1_Phania_funesta_genome_assembly,_chromosome:_X	AUGUSTUS	CDS	527170	527358	1	+	2	ID=g20651.t1.CDS8;Parent=g20651.t1;
OZ010657.1_Phania_funesta_genome_assembly,_chromosome:_X	AUGUSTUS	exon	527170	527358	.	+	.	ID=g20651.t1.exon8;Parent=g20651.t1;
OZ010657.1_Phania_funesta_genome_assembly,_chromosome:_X	AUGUSTUS	intron	527359	527411	1	+	.	ID=g20651.t1.intron8;Parent=g20651.t1;
OZ010657.1_Phania_funesta_genome_assembly,_chromosome:_X	AUGUSTUS	CDS	527412	527860	1	+	2	ID=g20651.t1.CDS9;Parent=g20651.t1;
OZ010657.1_Phania_funesta_genome_assembly,_chromosome:_X	AUGUSTUS	exon	527412	527860	.	+	.	ID=g20651.t1.exon9;Parent=g20651.t1;
OZ010657.1_Phania_funesta_genome_assembly,_chromosome:_X	AUGUSTUS	stop_codon	527858	527860	.	+	0	ID=g20651.t1.stop1;Parent=g20651.t1;
OZ010657.1_Phania_funesta_genome_assembly,_chromosome:_X	AUGUSTUS	gene	535110	536616	.	+	.	ID=g20652;
OZ010657.1_Phania_funesta_genome_assembly,_chromosome:_X	AUGUSTUS	mRNA	535110	536616	0.62	+	.	ID=g20652.t1;Parent=g20652;
OZ010657.1_Phania_funesta_genome_assembly,_chromosome:_X	AUGUSTUS	start_codon	535110	535112	.	+	0	ID=g20652.t1.start1;Parent=g20652.t1;
OZ010657.1_Phania_funesta_genome_assembly,_chromosome:_X	AUGUSTUS	CDS	535110	535196	0.65	+	0	ID=g20652.t1.CDS1;Parent=g20652.t1;
OZ010657.1_Phania_funesta_genome_assembly,_chromosome:_X	AUGUSTUS	exon	535110	535196	.	+	.	ID=g20652.t1.exon1;Parent=g20652.t1;
OZ010657.1_Phania_funesta_genome_assembly,_chromosome:_X	AUGUSTUS	intron	535197	536025	0.62	+	.	ID=g20652.t1.intron1;Parent=g20652.t1;
OZ010657.1_Phania_funesta_genome_assembly,_chromosome:_X	AUGUSTUS	CDS	536026	536616	0.62	+	0	ID=g20652.t1.CDS2;Parent=g20652.t1;
OZ010657.1_Phania_funesta_genome_assembly,_chromosome:_X	AUGUSTUS	exon	536026	536616	.	+	.	ID=g20652.t1.exon2;Parent=g20652.t1;
OZ010657.1_Phania_funesta_genome_assembly,_chromosome:_X	AUGUSTUS	stop_codon	536614	536616	.	+	0	ID=g20652.t1.stop1;Parent=g20652.t1;
OZ010657.1_Phania_funesta_genome_assembly,_chromosome:_X	AUGUSTUS	gene	548910	629709	.	+	.	ID=g20653;
OZ010657.1_Phania_funesta_genome_assembly,_chromosome:_X	AUGUSTUS	mRNA	548910	629709	0.5	+	.	ID=g20653.t1;Parent=g20653;
OZ010657.1_Phania_funesta_genome_assembly,_chromosome:_X	AUGUSTUS	start_codon	548910	548912	.	+	0	ID=g20653.t1.start1;Parent=g20653.t1;
OZ010657.1_Phania_funesta_genome_assembly,_chromosome:_X	AUGUSTUS	CDS	548910	549222	1	+	0	ID=g20653.t1.CDS1;Parent=g20653.t1;
OZ010657.1_Phania_funesta_genome_assembly,_chromosome:_X	AUGUSTUS	exon	548910	549222	.	+	.	ID=g20653.t1.exon1;Parent=g20653.t1;
OZ010657.1_Phania_funesta_genome_assembly,_chromosome:_X	AUGUSTUS	intron	549223	552494	0.99	+	.	ID=g20653.t1.intron1;Parent=g20653.t1;
OZ010657.1_Phania_funesta_genome_assembly,_chromosome:_X	AUGUSTUS	CDS	552495	552516	0.99	+	2	ID=g20653.t1.CDS2;Parent=g20653.t1;
OZ010657.1_Phania_funesta_genome_assembly,_chromosome:_X	AUGUSTUS	exon	552495	552516	.	+	.	ID=g20653.t1.exon2;Parent=g20653.t1;
OZ010657.1_Phania_funesta_genome_assembly,_chromosome:_X	AUGUSTUS	intron	552517	553612	0.99	+	.	ID=g20653.t1.intron2;Parent=g20653.t1;
OZ010657.1_Phania_funesta_genome_assembly,_chromosome:_X	AUGUSTUS	CDS	553613	553775	1	+	1	ID=g20653.t1.CDS3;Parent=g20653.t1;
OZ010657.1_Phania_funesta_genome_assembly,_chromosome:_X	AUGUSTUS	exon	553613	553775	.	+	.	ID=g20653.t1.exon3;Parent=g20653.t1;
OZ010657.1_Phania_funesta_genome_assembly,_chromosome:_X	AUGUSTUS	intron	553776	555130	1	+	.	ID=g20653.t1.intron3;Parent=g20653.t1;
OZ010657.1_Phania_funesta_genome_assembly,_chromosome:_X	AUGUSTUS	CDS	555131	555272	1	+	0	ID=g20653.t1.CDS4;Parent=g20653.t1;
OZ010657.1_Phania_funesta_genome_assembly,_chromosome:_X	AUGUSTUS	exon	555131	555272	.	+	.	ID=g20653.t1.exon4;Parent=g20653.t1;
OZ010657.1_Phania_funesta_genome_assembly,_chromosome:_X	AUGUSTUS	intron	555273	555981	1	+	.	ID=g20653.t1.intron4;Parent=g20653.t1;
OZ010657.1_Phania_funesta_genome_assembly,_chromosome:_X	AUGUSTUS	CDS	555982	556117	1	+	2	ID=g20653.t1.CDS5;Parent=g20653.t1;
OZ010657.1_Phania_funesta_genome_assembly,_chromosome:_X	AUGUSTUS	exon	555982	556117	.	+	.	ID=g20653.t1.exon5;Parent=g20653.t1;
OZ010657.1_Phania_funesta_genome_assembly,_chromosome:_X	AUGUSTUS	intron	556118	556621	1	+	.	ID=g20653.t1.intron5;Parent=g20653.t1;
OZ010657.1_Phania_funesta_genome_assembly,_chromosome:_X	AUGUSTUS	CDS	556622	556822	1	+	1	ID=g20653.t1.CDS6;Parent=g20653.t1;
OZ010657.1_Phania_funesta_genome_assembly,_chromosome:_X	AUGUSTUS	exon	556622	556822	.	+	.	ID=g20653.t1.exon6;Parent=g20653.t1;
OZ010657.1_Phania_funesta_genome_assembly,_chromosome:_X	AUGUSTUS	intron	556823	556945	1	+	.	ID=g20653.t1.intron6;Parent=g20653.t1;
OZ010657.1_Phania_funesta_genome_assembly,_chromosome:_X	AUGUSTUS	CDS	556946	557247	1	+	1	ID=g20653.t1.CDS7;Parent=g20653.t1;
OZ010657.1_Phania_funesta_genome_assembly,_chromosome:_X	AUGUSTUS	exon	556946	557247	.	+	.	ID=g20653.t1.exon7;Parent=g20653.t1;
OZ010657.1_Phania_funesta_genome_assembly,_chromosome:_X	AUGUSTUS	intron	557248	559409	1	+	.	ID=g20653.t1.intron7;Parent=g20653.t1;
OZ010657.1_Phania_funesta_genome_assembly,_chromosome:_X	AUGUSTUS	CDS	559410	559633	1	+	2	ID=g20653.t1.CDS8;Parent=g20653.t1;
OZ010657.1_Phania_funesta_genome_assembly,_chromosome:_X	AUGUSTUS	exon	559410	559633	.	+	.	ID=g20653.t1.exon8;Parent=g20653.t1;
OZ010657.1_Phania_funesta_genome_assembly,_chromosome:_X	AUGUSTUS	intron	559634	559760	1	+	.	ID=g20653.t1.intron8;Parent=g20653.t1;
OZ010657.1_Phania_funesta_genome_assembly,_chromosome:_X	AUGUSTUS	CDS	559761	560163	1	+	0	ID=g20653.t1.CDS9;Parent=g20653.t1;
OZ010657.1_Phania_funesta_genome_assembly,_chromosome:_X	AUGUSTUS	exon	559761	560163	.	+	.	ID=g20653.t1.exon9;Parent=g20653.t1;
OZ010657.1_Phania_funesta_genome_assembly,_chromosome:_X	AUGUSTUS	intron	560164	560252	1	+	.	ID=g20653.t1.intron9;Parent=g20653.t1;
OZ010657.1_Phania_funesta_genome_assembly,_chromosome:_X	AUGUSTUS	CDS	560253	561556	0.97	+	2	ID=g20653.t1.CDS10;Parent=g20653.t1;
OZ010657.1_Phania_funesta_genome_assembly,_chromosome:_X	AUGUSTUS	exon	560253	561556	.	+	.	ID=g20653.t1.exon10;Parent=g20653.t1;
OZ010657.1_Phania_funesta_genome_assembly,_chromosome:_X	AUGUSTUS	intron	561557	562484	0.56	+	.	ID=g20653.t1.intron10;Parent=g20653.t1;
OZ010657.1_Phania_funesta_genome_assembly,_chromosome:_X	AUGUSTUS	CDS	562485	562952	0.56	+	0	ID=g20653.t1.CDS11;Parent=g20653.t1;
OZ010657.1_Phania_funesta_genome_assembly,_chromosome:_X	AUGUSTUS	exon	562485	562952	.	+	.	ID=g20653.t1.exon11;Parent=g20653.t1;
OZ010657.1_Phania_funesta_genome_assembly,_chromosome:_X	AUGUSTUS	intron	562953	563532	1	+	.	ID=g20653.t1.intron11;Parent=g20653.t1;
OZ010657.1_Phania_funesta_genome_assembly,_chromosome:_X	AUGUSTUS	CDS	563533	563592	1	+	0	ID=g20653.t1.CDS12;Parent=g20653.t1;
OZ010657.1_Phania_funesta_genome_assembly,_chromosome:_X	AUGUSTUS	exon	563533	563592	.	+	.	ID=g20653.t1.exon12;Parent=g20653.t1;
OZ010657.1_Phania_funesta_genome_assembly,_chromosome:_X	AUGUSTUS	intron	563593	563897	1	+	.	ID=g20653.t1.intron12;Parent=g20653.t1;
OZ010657.1_Phania_funesta_genome_assembly,_chromosome:_X	AUGUSTUS	CDS	563898	564002	1	+	0	ID=g20653.t1.CDS13;Parent=g20653.t1;
OZ010657.1_Phania_funesta_genome_assembly,_chromosome:_X	AUGUSTUS	exon	563898	564002	.	+	.	ID=g20653.t1.exon13;Parent=g20653.t1;
OZ010657.1_Phania_funesta_genome_assembly,_chromosome:_X	AUGUSTUS	intron	564003	565438	1	+	.	ID=g20653.t1.intron13;Parent=g20653.t1;
OZ010657.1_Phania_funesta_genome_assembly,_chromosome:_X	AUGUSTUS	CDS	565439	565498	1	+	0	ID=g20653.t1.CDS14;Parent=g20653.t1;
OZ010657.1_Phania_funesta_genome_assembly,_chromosome:_X	AUGUSTUS	exon	565439	565498	.	+	.	ID=g20653.t1.exon14;Parent=g20653.t1;
OZ010657.1_Phania_funesta_genome_assembly,_chromosome:_X	AUGUSTUS	intron	565499	565563	1	+	.	ID=g20653.t1.intron14;Parent=g20653.t1;
OZ010657.1_Phania_funesta_genome_assembly,_chromosome:_X	AUGUSTUS	CDS	565564	565662	1	+	0	ID=g20653.t1.CDS15;Parent=g20653.t1;
OZ010657.1_Phania_funesta_genome_assembly,_chromosome:_X	AUGUSTUS	exon	565564	565662	.	+	.	ID=g20653.t1.exon15;Parent=g20653.t1;
OZ010657.1_Phania_funesta_genome_assembly,_chromosome:_X	AUGUSTUS	intron	565663	566592	1	+	.	ID=g20653.t1.intron15;Parent=g20653.t1;
OZ010657.1_Phania_funesta_genome_assembly,_chromosome:_X	AUGUSTUS	CDS	566593	566910	1	+	0	ID=g20653.t1.CDS16;Parent=g20653.t1;
OZ010657.1_Phania_funesta_genome_assembly,_chromosome:_X	AUGUSTUS	exon	566593	566910	.	+	.	ID=g20653.t1.exon16;Parent=g20653.t1;
OZ010657.1_Phania_funesta_genome_assembly,_chromosome:_X	AUGUSTUS	intron	566911	567032	1	+	.	ID=g20653.t1.intron16;Parent=g20653.t1;
OZ010657.1_Phania_funesta_genome_assembly,_chromosome:_X	AUGUSTUS	CDS	567033	567158	1	+	0	ID=g20653.t1.CDS17;Parent=g20653.t1;
OZ010657.1_Phania_funesta_genome_assembly,_chromosome:_X	AUGUSTUS	exon	567033	567158	.	+	.	ID=g20653.t1.exon17;Parent=g20653.t1;
OZ010657.1_Phania_funesta_genome_assembly,_chromosome:_X	AUGUSTUS	intron	567159	567392	1	+	.	ID=g20653.t1.intron17;Parent=g20653.t1;
OZ010657.1_Phania_funesta_genome_assembly,_chromosome:_X	AUGUSTUS	CDS	567393	567431	1	+	0	ID=g20653.t1.CDS18;Parent=g20653.t1;
OZ010657.1_Phania_funesta_genome_assembly,_chromosome:_X	AUGUSTUS	exon	567393	567431	.	+	.	ID=g20653.t1.exon18;Parent=g20653.t1;
OZ010657.1_Phania_funesta_genome_assembly,_chromosome:_X	AUGUSTUS	intron	567432	567608	1	+	.	ID=g20653.t1.intron18;Parent=g20653.t1;
OZ010657.1_Phania_funesta_genome_assembly,_chromosome:_X	AUGUSTUS	CDS	567609	567797	1	+	0	ID=g20653.t1.CDS19;Parent=g20653.t1;
OZ010657.1_Phania_funesta_genome_assembly,_chromosome:_X	AUGUSTUS	exon	567609	567797	.	+	.	ID=g20653.t1.exon19;Parent=g20653.t1;
OZ010657.1_Phania_funesta_genome_assembly,_chromosome:_X	AUGUSTUS	intron	567798	568366	1	+	.	ID=g20653.t1.intron19;Parent=g20653.t1;
OZ010657.1_Phania_funesta_genome_assembly,_chromosome:_X	AUGUSTUS	CDS	568367	568645	1	+	0	ID=g20653.t1.CDS20;Parent=g20653.t1;
OZ010657.1_Phania_funesta_genome_assembly,_chromosome:_X	AUGUSTUS	exon	568367	568645	.	+	.	ID=g20653.t1.exon20;Parent=g20653.t1;
OZ010657.1_Phania_funesta_genome_assembly,_chromosome:_X	AUGUSTUS	intron	568646	580931	1	+	.	ID=g20653.t1.intron20;Parent=g20653.t1;
OZ010657.1_Phania_funesta_genome_assembly,_chromosome:_X	AUGUSTUS	CDS	580932	581102	1	+	0	ID=g20653.t1.CDS21;Parent=g20653.t1;
OZ010657.1_Phania_funesta_genome_assembly,_chromosome:_X	AUGUSTUS	exon	580932	581102	.	+	.	ID=g20653.t1.exon21;Parent=g20653.t1;
OZ010657.1_Phania_funesta_genome_assembly,_chromosome:_X	AUGUSTUS	intron	581103	581657	1	+	.	ID=g20653.t1.intron21;Parent=g20653.t1;
OZ010657.1_Phania_funesta_genome_assembly,_chromosome:_X	AUGUSTUS	CDS	581658	581693	1	+	0	ID=g20653.t1.CDS22;Parent=g20653.t1;
OZ010657.1_Phania_funesta_genome_assembly,_chromosome:_X	AUGUSTUS	exon	581658	581693	.	+	.	ID=g20653.t1.exon22;Parent=g20653.t1;
OZ010657.1_Phania_funesta_genome_assembly,_chromosome:_X	AUGUSTUS	intron	581694	586299	1	+	.	ID=g20653.t1.intron22;Parent=g20653.t1;
OZ010657.1_Phania_funesta_genome_assembly,_chromosome:_X	AUGUSTUS	CDS	586300	586332	1	+	0	ID=g20653.t1.CDS23;Parent=g20653.t1;
OZ010657.1_Phania_funesta_genome_assembly,_chromosome:_X	AUGUSTUS	exon	586300	586332	.	+	.	ID=g20653.t1.exon23;Parent=g20653.t1;
OZ010657.1_Phania_funesta_genome_assembly,_chromosome:_X	AUGUSTUS	intron	586333	594792	1	+	.	ID=g20653.t1.intron23;Parent=g20653.t1;
OZ010657.1_Phania_funesta_genome_assembly,_chromosome:_X	AUGUSTUS	CDS	594793	594940	1	+	0	ID=g20653.t1.CDS24;Parent=g20653.t1;
OZ010657.1_Phania_funesta_genome_assembly,_chromosome:_X	AUGUSTUS	exon	594793	594940	.	+	.	ID=g20653.t1.exon24;Parent=g20653.t1;
OZ010657.1_Phania_funesta_genome_assembly,_chromosome:_X	AUGUSTUS	intron	594941	595139	1	+	.	ID=g20653.t1.intron24;Parent=g20653.t1;
OZ010657.1_Phania_funesta_genome_assembly,_chromosome:_X	AUGUSTUS	CDS	595140	595513	1	+	2	ID=g20653.t1.CDS25;Parent=g20653.t1;
OZ010657.1_Phania_funesta_genome_assembly,_chromosome:_X	AUGUSTUS	exon	595140	595513	.	+	.	ID=g20653.t1.exon25;Parent=g20653.t1;
OZ010657.1_Phania_funesta_genome_assembly,_chromosome:_X	AUGUSTUS	intron	595514	604002	1	+	.	ID=g20653.t1.intron25;Parent=g20653.t1;
OZ010657.1_Phania_funesta_genome_assembly,_chromosome:_X	AUGUSTUS	CDS	604003	604128	1	+	0	ID=g20653.t1.CDS26;Parent=g20653.t1;
OZ010657.1_Phania_funesta_genome_assembly,_chromosome:_X	AUGUSTUS	exon	604003	604128	.	+	.	ID=g20653.t1.exon26;Parent=g20653.t1;
OZ010657.1_Phania_funesta_genome_assembly,_chromosome:_X	AUGUSTUS	intron	604129	604613	1	+	.	ID=g20653.t1.intron26;Parent=g20653.t1;
OZ010657.1_Phania_funesta_genome_assembly,_chromosome:_X	AUGUSTUS	CDS	604614	605313	1	+	0	ID=g20653.t1.CDS27;Parent=g20653.t1;
OZ010657.1_Phania_funesta_genome_assembly,_chromosome:_X	AUGUSTUS	exon	604614	605313	.	+	.	ID=g20653.t1.exon27;Parent=g20653.t1;
OZ010657.1_Phania_funesta_genome_assembly,_chromosome:_X	AUGUSTUS	intron	605314	605382	1	+	.	ID=g20653.t1.intron27;Parent=g20653.t1;
OZ010657.1_Phania_funesta_genome_assembly,_chromosome:_X	AUGUSTUS	CDS	605383	605736	1	+	2	ID=g20653.t1.CDS28;Parent=g20653.t1;
OZ010657.1_Phania_funesta_genome_assembly,_chromosome:_X	AUGUSTUS	exon	605383	605736	.	+	.	ID=g20653.t1.exon28;Parent=g20653.t1;
OZ010657.1_Phania_funesta_genome_assembly,_chromosome:_X	AUGUSTUS	intron	605737	605827	1	+	.	ID=g20653.t1.intron28;Parent=g20653.t1;
OZ010657.1_Phania_funesta_genome_assembly,_chromosome:_X	AUGUSTUS	CDS	605828	607540	1	+	2	ID=g20653.t1.CDS29;Parent=g20653.t1;
OZ010657.1_Phania_funesta_genome_assembly,_chromosome:_X	AUGUSTUS	exon	605828	607540	.	+	.	ID=g20653.t1.exon29;Parent=g20653.t1;
OZ010657.1_Phania_funesta_genome_assembly,_chromosome:_X	AUGUSTUS	intron	607541	607804	1	+	.	ID=g20653.t1.intron29;Parent=g20653.t1;
OZ010657.1_Phania_funesta_genome_assembly,_chromosome:_X	AUGUSTUS	CDS	607805	608704	1	+	2	ID=g20653.t1.CDS30;Parent=g20653.t1;
OZ010657.1_Phania_funesta_genome_assembly,_chromosome:_X	AUGUSTUS	exon	607805	608704	.	+	.	ID=g20653.t1.exon30;Parent=g20653.t1;
OZ010657.1_Phania_funesta_genome_assembly,_chromosome:_X	AUGUSTUS	intron	608705	608762	1	+	.	ID=g20653.t1.intron30;Parent=g20653.t1;
OZ010657.1_Phania_funesta_genome_assembly,_chromosome:_X	AUGUSTUS	CDS	608763	609526	1	+	2	ID=g20653.t1.CDS31;Parent=g20653.t1;
OZ010657.1_Phania_funesta_genome_assembly,_chromosome:_X	AUGUSTUS	exon	608763	609526	.	+	.	ID=g20653.t1.exon31;Parent=g20653.t1;
OZ010657.1_Phania_funesta_genome_assembly,_chromosome:_X	AUGUSTUS	intron	609527	609625	1	+	.	ID=g20653.t1.intron31;Parent=g20653.t1;
OZ010657.1_Phania_funesta_genome_assembly,_chromosome:_X	AUGUSTUS	CDS	609626	609761	1	+	0	ID=g20653.t1.CDS32;Parent=g20653.t1;
OZ010657.1_Phania_funesta_genome_assembly,_chromosome:_X	AUGUSTUS	exon	609626	609761	.	+	.	ID=g20653.t1.exon32;Parent=g20653.t1;
OZ010657.1_Phania_funesta_genome_assembly,_chromosome:_X	AUGUSTUS	intron	609762	610019	1	+	.	ID=g20653.t1.intron32;Parent=g20653.t1;
OZ010657.1_Phania_funesta_genome_assembly,_chromosome:_X	AUGUSTUS	CDS	610020	610910	1	+	2	ID=g20653.t1.CDS33;Parent=g20653.t1;
OZ010657.1_Phania_funesta_genome_assembly,_chromosome:_X	AUGUSTUS	exon	610020	610910	.	+	.	ID=g20653.t1.exon33;Parent=g20653.t1;
OZ010657.1_Phania_funesta_genome_assembly,_chromosome:_X	AUGUSTUS	intron	610911	610974	1	+	.	ID=g20653.t1.intron33;Parent=g20653.t1;
OZ010657.1_Phania_funesta_genome_assembly,_chromosome:_X	AUGUSTUS	CDS	610975	613641	1	+	2	ID=g20653.t1.CDS34;Parent=g20653.t1;
OZ010657.1_Phania_funesta_genome_assembly,_chromosome:_X	AUGUSTUS	exon	610975	613641	.	+	.	ID=g20653.t1.exon34;Parent=g20653.t1;
OZ010657.1_Phania_funesta_genome_assembly,_chromosome:_X	AUGUSTUS	intron	613642	613699	1	+	.	ID=g20653.t1.intron34;Parent=g20653.t1;
OZ010657.1_Phania_funesta_genome_assembly,_chromosome:_X	AUGUSTUS	CDS	613700	613981	1	+	2	ID=g20653.t1.CDS35;Parent=g20653.t1;
OZ010657.1_Phania_funesta_genome_assembly,_chromosome:_X	AUGUSTUS	exon	613700	613981	.	+	.	ID=g20653.t1.exon35;Parent=g20653.t1;
OZ010657.1_Phania_funesta_genome_assembly,_chromosome:_X	AUGUSTUS	intron	613982	614040	1	+	.	ID=g20653.t1.intron35;Parent=g20653.t1;
OZ010657.1_Phania_funesta_genome_assembly,_chromosome:_X	AUGUSTUS	CDS	614041	623808	1	+	2	ID=g20653.t1.CDS36;Parent=g20653.t1;
OZ010657.1_Phania_funesta_genome_assembly,_chromosome:_X	AUGUSTUS	exon	614041	623808	.	+	.	ID=g20653.t1.exon36;Parent=g20653.t1;
OZ010657.1_Phania_funesta_genome_assembly,_chromosome:_X	AUGUSTUS	intron	623809	623888	1	+	.	ID=g20653.t1.intron36;Parent=g20653.t1;
OZ010657.1_Phania_funesta_genome_assembly,_chromosome:_X	AUGUSTUS	CDS	623889	624867	1	+	2	ID=g20653.t1.CDS37;Parent=g20653.t1;
OZ010657.1_Phania_funesta_genome_assembly,_chromosome:_X	AUGUSTUS	exon	623889	624867	.	+	.	ID=g20653.t1.exon37;Parent=g20653.t1;
OZ010657.1_Phania_funesta_genome_assembly,_chromosome:_X	AUGUSTUS	intron	624868	624941	1	+	.	ID=g20653.t1.intron37;Parent=g20653.t1;
OZ010657.1_Phania_funesta_genome_assembly,_chromosome:_X	AUGUSTUS	CDS	624942	626326	1	+	1	ID=g20653.t1.CDS38;Parent=g20653.t1;
OZ010657.1_Phania_funesta_genome_assembly,_chromosome:_X	AUGUSTUS	exon	624942	626326	.	+	.	ID=g20653.t1.exon38;Parent=g20653.t1;
OZ010657.1_Phania_funesta_genome_assembly,_chromosome:_X	AUGUSTUS	intron	626327	626623	1	+	.	ID=g20653.t1.intron38;Parent=g20653.t1;
OZ010657.1_Phania_funesta_genome_assembly,_chromosome:_X	AUGUSTUS	CDS	626624	626680	1	+	2	ID=g20653.t1.CDS39;Parent=g20653.t1;
OZ010657.1_Phania_funesta_genome_assembly,_chromosome:_X	AUGUSTUS	exon	626624	626680	.	+	.	ID=g20653.t1.exon39;Parent=g20653.t1;
OZ010657.1_Phania_funesta_genome_assembly,_chromosome:_X	AUGUSTUS	intron	626681	628186	1	+	.	ID=g20653.t1.intron39;Parent=g20653.t1;
OZ010657.1_Phania_funesta_genome_assembly,_chromosome:_X	AUGUSTUS	CDS	628187	628290	0.88	+	2	ID=g20653.t1.CDS40;Parent=g20653.t1;
OZ010657.1_Phania_funesta_genome_assembly,_chromosome:_X	AUGUSTUS	exon	628187	628290	.	+	.	ID=g20653.t1.exon40;Parent=g20653.t1;
OZ010657.1_Phania_funesta_genome_assembly,_chromosome:_X	AUGUSTUS	intron	628291	628509	0.88	+	.	ID=g20653.t1.intron40;Parent=g20653.t1;
OZ010657.1_Phania_funesta_genome_assembly,_chromosome:_X	AUGUSTUS	CDS	628510	628639	1	+	0	ID=g20653.t1.CDS41;Parent=g20653.t1;
OZ010657.1_Phania_funesta_genome_assembly,_chromosome:_X	AUGUSTUS	exon	628510	628639	.	+	.	ID=g20653.t1.exon41;Parent=g20653.t1;
OZ010657.1_Phania_funesta_genome_assembly,_chromosome:_X	AUGUSTUS	intron	628640	628708	1	+	.	ID=g20653.t1.intron41;Parent=g20653.t1;
OZ010657.1_Phania_funesta_genome_assembly,_chromosome:_X	AUGUSTUS	CDS	628709	629011	1	+	2	ID=g20653.t1.CDS42;Parent=g20653.t1;
OZ010657.1_Phania_funesta_genome_assembly,_chromosome:_X	AUGUSTUS	exon	628709	629011	.	+	.	ID=g20653.t1.exon42;Parent=g20653.t1;
OZ010657.1_Phania_funesta_genome_assembly,_chromosome:_X	AUGUSTUS	intron	629012	629074	1	+	.	ID=g20653.t1.intron42;Parent=g20653.t1;
OZ010657.1_Phania_funesta_genome_assembly,_chromosome:_X	AUGUSTUS	CDS	629075	629709	1	+	2	ID=g20653.t1.CDS43;Parent=g20653.t1;
OZ010657.1_Phania_funesta_genome_assembly,_chromosome:_X	AUGUSTUS	exon	629075	629709	.	+	.	ID=g20653.t1.exon43;Parent=g20653.t1;
OZ010657.1_Phania_funesta_genome_assembly,_chromosome:_X	AUGUSTUS	stop_codon	629707	629709	.	+	0	ID=g20653.t1.stop1;Parent=g20653.t1;
OZ010657.1_Phania_funesta_genome_assembly,_chromosome:_X	AUGUSTUS	mRNA	548910	629709	0.61	+	.	ID=g20653.t2;Parent=g20653;
OZ010657.1_Phania_funesta_genome_assembly,_chromosome:_X	AUGUSTUS	start_codon	548910	548912	.	+	0	ID=g20653.t2.start1;Parent=g20653.t2;
OZ010657.1_Phania_funesta_genome_assembly,_chromosome:_X	AUGUSTUS	CDS	548910	549222	1	+	0	ID=g20653.t2.CDS1;Parent=g20653.t2;
OZ010657.1_Phania_funesta_genome_assembly,_chromosome:_X	AUGUSTUS	exon	548910	549222	.	+	.	ID=g20653.t2.exon1;Parent=g20653.t2;
OZ010657.1_Phania_funesta_genome_assembly,_chromosome:_X	AUGUSTUS	intron	549223	552494	0.99	+	.	ID=g20653.t2.intron1;Parent=g20653.t2;
OZ010657.1_Phania_funesta_genome_assembly,_chromosome:_X	AUGUSTUS	CDS	552495	552516	0.99	+	2	ID=g20653.t2.CDS2;Parent=g20653.t2;
OZ010657.1_Phania_funesta_genome_assembly,_chromosome:_X	AUGUSTUS	exon	552495	552516	.	+	.	ID=g20653.t2.exon2;Parent=g20653.t2;
OZ010657.1_Phania_funesta_genome_assembly,_chromosome:_X	AUGUSTUS	intron	552517	553612	0.99	+	.	ID=g20653.t2.intron2;Parent=g20653.t2;
OZ010657.1_Phania_funesta_genome_assembly,_chromosome:_X	AUGUSTUS	CDS	553613	553775	1	+	1	ID=g20653.t2.CDS3;Parent=g20653.t2;
OZ010657.1_Phania_funesta_genome_assembly,_chromosome:_X	AUGUSTUS	exon	553613	553775	.	+	.	ID=g20653.t2.exon3;Parent=g20653.t2;
OZ010657.1_Phania_funesta_genome_assembly,_chromosome:_X	AUGUSTUS	intron	553776	555130	1	+	.	ID=g20653.t2.intron3;Parent=g20653.t2;
OZ010657.1_Phania_funesta_genome_assembly,_chromosome:_X	AUGUSTUS	CDS	555131	555272	1	+	0	ID=g20653.t2.CDS4;Parent=g20653.t2;
OZ010657.1_Phania_funesta_genome_assembly,_chromosome:_X	AUGUSTUS	exon	555131	555272	.	+	.	ID=g20653.t2.exon4;Parent=g20653.t2;
OZ010657.1_Phania_funesta_genome_assembly,_chromosome:_X	AUGUSTUS	intron	555273	555981	1	+	.	ID=g20653.t2.intron4;Parent=g20653.t2;
OZ010657.1_Phania_funesta_genome_assembly,_chromosome:_X	AUGUSTUS	CDS	555982	556117	1	+	2	ID=g20653.t2.CDS5;Parent=g20653.t2;
OZ010657.1_Phania_funesta_genome_assembly,_chromosome:_X	AUGUSTUS	exon	555982	556117	.	+	.	ID=g20653.t2.exon5;Parent=g20653.t2;
OZ010657.1_Phania_funesta_genome_assembly,_chromosome:_X	AUGUSTUS	intron	556118	556621	1	+	.	ID=g20653.t2.intron5;Parent=g20653.t2;
OZ010657.1_Phania_funesta_genome_assembly,_chromosome:_X	AUGUSTUS	CDS	556622	556822	1	+	1	ID=g20653.t2.CDS6;Parent=g20653.t2;
OZ010657.1_Phania_funesta_genome_assembly,_chromosome:_X	AUGUSTUS	exon	556622	556822	.	+	.	ID=g20653.t2.exon6;Parent=g20653.t2;
OZ010657.1_Phania_funesta_genome_assembly,_chromosome:_X	AUGUSTUS	intron	556823	556945	1	+	.	ID=g20653.t2.intron6;Parent=g20653.t2;
OZ010657.1_Phania_funesta_genome_assembly,_chromosome:_X	AUGUSTUS	CDS	556946	557247	1	+	1	ID=g20653.t2.CDS7;Parent=g20653.t2;
OZ010657.1_Phania_funesta_genome_assembly,_chromosome:_X	AUGUSTUS	exon	556946	557247	.	+	.	ID=g20653.t2.exon7;Parent=g20653.t2;
OZ010657.1_Phania_funesta_genome_assembly,_chromosome:_X	AUGUSTUS	intron	557248	559409	1	+	.	ID=g20653.t2.intron7;Parent=g20653.t2;
OZ010657.1_Phania_funesta_genome_assembly,_chromosome:_X	AUGUSTUS	CDS	559410	559633	1	+	2	ID=g20653.t2.CDS8;Parent=g20653.t2;
OZ010657.1_Phania_funesta_genome_assembly,_chromosome:_X	AUGUSTUS	exon	559410	559633	.	+	.	ID=g20653.t2.exon8;Parent=g20653.t2;
OZ010657.1_Phania_funesta_genome_assembly,_chromosome:_X	AUGUSTUS	intron	559634	559760	1	+	.	ID=g20653.t2.intron8;Parent=g20653.t2;
OZ010657.1_Phania_funesta_genome_assembly,_chromosome:_X	AUGUSTUS	CDS	559761	560163	1	+	0	ID=g20653.t2.CDS9;Parent=g20653.t2;
OZ010657.1_Phania_funesta_genome_assembly,_chromosome:_X	AUGUSTUS	exon	559761	560163	.	+	.	ID=g20653.t2.exon9;Parent=g20653.t2;
OZ010657.1_Phania_funesta_genome_assembly,_chromosome:_X	AUGUSTUS	intron	560164	560252	1	+	.	ID=g20653.t2.intron9;Parent=g20653.t2;
OZ010657.1_Phania_funesta_genome_assembly,_chromosome:_X	AUGUSTUS	CDS	560253	561556	0.99	+	2	ID=g20653.t2.CDS10;Parent=g20653.t2;
OZ010657.1_Phania_funesta_genome_assembly,_chromosome:_X	AUGUSTUS	exon	560253	561556	.	+	.	ID=g20653.t2.exon10;Parent=g20653.t2;
OZ010657.1_Phania_funesta_genome_assembly,_chromosome:_X	AUGUSTUS	intron	561557	562484	0.62	+	.	ID=g20653.t2.intron10;Parent=g20653.t2;
OZ010657.1_Phania_funesta_genome_assembly,_chromosome:_X	AUGUSTUS	CDS	562485	562952	0.62	+	0	ID=g20653.t2.CDS11;Parent=g20653.t2;
OZ010657.1_Phania_funesta_genome_assembly,_chromosome:_X	AUGUSTUS	exon	562485	562952	.	+	.	ID=g20653.t2.exon11;Parent=g20653.t2;
OZ010657.1_Phania_funesta_genome_assembly,_chromosome:_X	AUGUSTUS	intron	562953	563532	1	+	.	ID=g20653.t2.intron11;Parent=g20653.t2;
OZ010657.1_Phania_funesta_genome_assembly,_chromosome:_X	AUGUSTUS	CDS	563533	563592	1	+	0	ID=g20653.t2.CDS12;Parent=g20653.t2;
OZ010657.1_Phania_funesta_genome_assembly,_chromosome:_X	AUGUSTUS	exon	563533	563592	.	+	.	ID=g20653.t2.exon12;Parent=g20653.t2;
OZ010657.1_Phania_funesta_genome_assembly,_chromosome:_X	AUGUSTUS	intron	563593	563897	1	+	.	ID=g20653.t2.intron12;Parent=g20653.t2;
OZ010657.1_Phania_funesta_genome_assembly,_chromosome:_X	AUGUSTUS	CDS	563898	564002	1	+	0	ID=g20653.t2.CDS13;Parent=g20653.t2;
OZ010657.1_Phania_funesta_genome_assembly,_chromosome:_X	AUGUSTUS	exon	563898	564002	.	+	.	ID=g20653.t2.exon13;Parent=g20653.t2;
OZ010657.1_Phania_funesta_genome_assembly,_chromosome:_X	AUGUSTUS	intron	564003	565438	1	+	.	ID=g20653.t2.intron13;Parent=g20653.t2;
OZ010657.1_Phania_funesta_genome_assembly,_chromosome:_X	AUGUSTUS	CDS	565439	565498	1	+	0	ID=g20653.t2.CDS14;Parent=g20653.t2;
OZ010657.1_Phania_funesta_genome_assembly,_chromosome:_X	AUGUSTUS	exon	565439	565498	.	+	.	ID=g20653.t2.exon14;Parent=g20653.t2;
OZ010657.1_Phania_funesta_genome_assembly,_chromosome:_X	AUGUSTUS	intron	565499	565563	1	+	.	ID=g20653.t2.intron14;Parent=g20653.t2;
OZ010657.1_Phania_funesta_genome_assembly,_chromosome:_X	AUGUSTUS	CDS	565564	565662	1	+	0	ID=g20653.t2.CDS15;Parent=g20653.t2;
OZ010657.1_Phania_funesta_genome_assembly,_chromosome:_X	AUGUSTUS	exon	565564	565662	.	+	.	ID=g20653.t2.exon15;Parent=g20653.t2;
OZ010657.1_Phania_funesta_genome_assembly,_chromosome:_X	AUGUSTUS	intron	565663	566592	1	+	.	ID=g20653.t2.intron15;Parent=g20653.t2;
OZ010657.1_Phania_funesta_genome_assembly,_chromosome:_X	AUGUSTUS	CDS	566593	566910	1	+	0	ID=g20653.t2.CDS16;Parent=g20653.t2;
OZ010657.1_Phania_funesta_genome_assembly,_chromosome:_X	AUGUSTUS	exon	566593	566910	.	+	.	ID=g20653.t2.exon16;Parent=g20653.t2;
OZ010657.1_Phania_funesta_genome_assembly,_chromosome:_X	AUGUSTUS	intron	566911	567032	1	+	.	ID=g20653.t2.intron16;Parent=g20653.t2;
OZ010657.1_Phania_funesta_genome_assembly,_chromosome:_X	AUGUSTUS	CDS	567033	567158	1	+	0	ID=g20653.t2.CDS17;Parent=g20653.t2;
OZ010657.1_Phania_funesta_genome_assembly,_chromosome:_X	AUGUSTUS	exon	567033	567158	.	+	.	ID=g20653.t2.exon17;Parent=g20653.t2;
OZ010657.1_Phania_funesta_genome_assembly,_chromosome:_X	AUGUSTUS	intron	567159	567392	1	+	.	ID=g20653.t2.intron17;Parent=g20653.t2;
OZ010657.1_Phania_funesta_genome_assembly,_chromosome:_X	AUGUSTUS	CDS	567393	567431	1	+	0	ID=g20653.t2.CDS18;Parent=g20653.t2;
OZ010657.1_Phania_funesta_genome_assembly,_chromosome:_X	AUGUSTUS	exon	567393	567431	.	+	.	ID=g20653.t2.exon18;Parent=g20653.t2;
OZ010657.1_Phania_funesta_genome_assembly,_chromosome:_X	AUGUSTUS	intron	567432	567608	1	+	.	ID=g20653.t2.intron18;Parent=g20653.t2;
OZ010657.1_Phania_funesta_genome_assembly,_chromosome:_X	AUGUSTUS	CDS	567609	567797	1	+	0	ID=g20653.t2.CDS19;Parent=g20653.t2;
OZ010657.1_Phania_funesta_genome_assembly,_chromosome:_X	AUGUSTUS	exon	567609	567797	.	+	.	ID=g20653.t2.exon19;Parent=g20653.t2;
OZ010657.1_Phania_funesta_genome_assembly,_chromosome:_X	AUGUSTUS	intron	567798	568366	1	+	.	ID=g20653.t2.intron19;Parent=g20653.t2;
OZ010657.1_Phania_funesta_genome_assembly,_chromosome:_X	AUGUSTUS	CDS	568367	568645	1	+	0	ID=g20653.t2.CDS20;Parent=g20653.t2;
OZ010657.1_Phania_funesta_genome_assembly,_chromosome:_X	AUGUSTUS	exon	568367	568645	.	+	.	ID=g20653.t2.exon20;Parent=g20653.t2;
OZ010657.1_Phania_funesta_genome_assembly,_chromosome:_X	AUGUSTUS	intron	568646	580931	1	+	.	ID=g20653.t2.intron20;Parent=g20653.t2;
OZ010657.1_Phania_funesta_genome_assembly,_chromosome:_X	AUGUSTUS	CDS	580932	581102	1	+	0	ID=g20653.t2.CDS21;Parent=g20653.t2;
OZ010657.1_Phania_funesta_genome_assembly,_chromosome:_X	AUGUSTUS	exon	580932	581102	.	+	.	ID=g20653.t2.exon21;Parent=g20653.t2;
OZ010657.1_Phania_funesta_genome_assembly,_chromosome:_X	AUGUSTUS	intron	581103	581657	1	+	.	ID=g20653.t2.intron21;Parent=g20653.t2;
OZ010657.1_Phania_funesta_genome_assembly,_chromosome:_X	AUGUSTUS	CDS	581658	581693	1	+	0	ID=g20653.t2.CDS22;Parent=g20653.t2;
OZ010657.1_Phania_funesta_genome_assembly,_chromosome:_X	AUGUSTUS	exon	581658	581693	.	+	.	ID=g20653.t2.exon22;Parent=g20653.t2;
OZ010657.1_Phania_funesta_genome_assembly,_chromosome:_X	AUGUSTUS	intron	581694	586299	1	+	.	ID=g20653.t2.intron22;Parent=g20653.t2;
OZ010657.1_Phania_funesta_genome_assembly,_chromosome:_X	AUGUSTUS	CDS	586300	586332	1	+	0	ID=g20653.t2.CDS23;Parent=g20653.t2;
OZ010657.1_Phania_funesta_genome_assembly,_chromosome:_X	AUGUSTUS	exon	586300	586332	.	+	.	ID=g20653.t2.exon23;Parent=g20653.t2;
OZ010657.1_Phania_funesta_genome_assembly,_chromosome:_X	AUGUSTUS	intron	586333	594792	1	+	.	ID=g20653.t2.intron23;Parent=g20653.t2;
OZ010657.1_Phania_funesta_genome_assembly,_chromosome:_X	AUGUSTUS	CDS	594793	594940	1	+	0	ID=g20653.t2.CDS24;Parent=g20653.t2;
OZ010657.1_Phania_funesta_genome_assembly,_chromosome:_X	AUGUSTUS	exon	594793	594940	.	+	.	ID=g20653.t2.exon24;Parent=g20653.t2;
OZ010657.1_Phania_funesta_genome_assembly,_chromosome:_X	AUGUSTUS	intron	594941	595139	1	+	.	ID=g20653.t2.intron24;Parent=g20653.t2;
OZ010657.1_Phania_funesta_genome_assembly,_chromosome:_X	AUGUSTUS	CDS	595140	595513	1	+	2	ID=g20653.t2.CDS25;Parent=g20653.t2;
OZ010657.1_Phania_funesta_genome_assembly,_chromosome:_X	AUGUSTUS	exon	595140	595513	.	+	.	ID=g20653.t2.exon25;Parent=g20653.t2;
OZ010657.1_Phania_funesta_genome_assembly,_chromosome:_X	AUGUSTUS	intron	595514	604002	1	+	.	ID=g20653.t2.intron25;Parent=g20653.t2;
OZ010657.1_Phania_funesta_genome_assembly,_chromosome:_X	AUGUSTUS	CDS	604003	604128	1	+	0	ID=g20653.t2.CDS26;Parent=g20653.t2;
OZ010657.1_Phania_funesta_genome_assembly,_chromosome:_X	AUGUSTUS	exon	604003	604128	.	+	.	ID=g20653.t2.exon26;Parent=g20653.t2;
OZ010657.1_Phania_funesta_genome_assembly,_chromosome:_X	AUGUSTUS	intron	604129	604613	1	+	.	ID=g20653.t2.intron26;Parent=g20653.t2;
OZ010657.1_Phania_funesta_genome_assembly,_chromosome:_X	AUGUSTUS	CDS	604614	605313	1	+	0	ID=g20653.t2.CDS27;Parent=g20653.t2;
OZ010657.1_Phania_funesta_genome_assembly,_chromosome:_X	AUGUSTUS	exon	604614	605313	.	+	.	ID=g20653.t2.exon27;Parent=g20653.t2;
OZ010657.1_Phania_funesta_genome_assembly,_chromosome:_X	AUGUSTUS	intron	605314	605382	1	+	.	ID=g20653.t2.intron27;Parent=g20653.t2;
OZ010657.1_Phania_funesta_genome_assembly,_chromosome:_X	AUGUSTUS	CDS	605383	605736	1	+	2	ID=g20653.t2.CDS28;Parent=g20653.t2;
OZ010657.1_Phania_funesta_genome_assembly,_chromosome:_X	AUGUSTUS	exon	605383	605736	.	+	.	ID=g20653.t2.exon28;Parent=g20653.t2;
OZ010657.1_Phania_funesta_genome_assembly,_chromosome:_X	AUGUSTUS	intron	605737	605827	1	+	.	ID=g20653.t2.intron28;Parent=g20653.t2;
OZ010657.1_Phania_funesta_genome_assembly,_chromosome:_X	AUGUSTUS	CDS	605828	607540	1	+	2	ID=g20653.t2.CDS29;Parent=g20653.t2;
OZ010657.1_Phania_funesta_genome_assembly,_chromosome:_X	AUGUSTUS	exon	605828	607540	.	+	.	ID=g20653.t2.exon29;Parent=g20653.t2;
OZ010657.1_Phania_funesta_genome_assembly,_chromosome:_X	AUGUSTUS	intron	607541	607804	1	+	.	ID=g20653.t2.intron29;Parent=g20653.t2;
OZ010657.1_Phania_funesta_genome_assembly,_chromosome:_X	AUGUSTUS	CDS	607805	608704	1	+	2	ID=g20653.t2.CDS30;Parent=g20653.t2;
OZ010657.1_Phania_funesta_genome_assembly,_chromosome:_X	AUGUSTUS	exon	607805	608704	.	+	.	ID=g20653.t2.exon30;Parent=g20653.t2;
OZ010657.1_Phania_funesta_genome_assembly,_chromosome:_X	AUGUSTUS	intron	608705	608762	1	+	.	ID=g20653.t2.intron30;Parent=g20653.t2;
OZ010657.1_Phania_funesta_genome_assembly,_chromosome:_X	AUGUSTUS	CDS	608763	609526	1	+	2	ID=g20653.t2.CDS31;Parent=g20653.t2;
OZ010657.1_Phania_funesta_genome_assembly,_chromosome:_X	AUGUSTUS	exon	608763	609526	.	+	.	ID=g20653.t2.exon31;Parent=g20653.t2;
OZ010657.1_Phania_funesta_genome_assembly,_chromosome:_X	AUGUSTUS	intron	609527	609625	1	+	.	ID=g20653.t2.intron31;Parent=g20653.t2;
OZ010657.1_Phania_funesta_genome_assembly,_chromosome:_X	AUGUSTUS	CDS	609626	609761	1	+	0	ID=g20653.t2.CDS32;Parent=g20653.t2;
OZ010657.1_Phania_funesta_genome_assembly,_chromosome:_X	AUGUSTUS	exon	609626	609761	.	+	.	ID=g20653.t2.exon32;Parent=g20653.t2;
OZ010657.1_Phania_funesta_genome_assembly,_chromosome:_X	AUGUSTUS	intron	609762	610019	1	+	.	ID=g20653.t2.intron32;Parent=g20653.t2;
OZ010657.1_Phania_funesta_genome_assembly,_chromosome:_X	AUGUSTUS	CDS	610020	610910	1	+	2	ID=g20653.t2.CDS33;Parent=g20653.t2;
OZ010657.1_Phania_funesta_genome_assembly,_chromosome:_X	AUGUSTUS	exon	610020	610910	.	+	.	ID=g20653.t2.exon33;Parent=g20653.t2;
OZ010657.1_Phania_funesta_genome_assembly,_chromosome:_X	AUGUSTUS	intron	610911	610974	1	+	.	ID=g20653.t2.intron33;Parent=g20653.t2;
OZ010657.1_Phania_funesta_genome_assembly,_chromosome:_X	AUGUSTUS	CDS	610975	613641	1	+	2	ID=g20653.t2.CDS34;Parent=g20653.t2;
OZ010657.1_Phania_funesta_genome_assembly,_chromosome:_X	AUGUSTUS	exon	610975	613641	.	+	.	ID=g20653.t2.exon34;Parent=g20653.t2;
OZ010657.1_Phania_funesta_genome_assembly,_chromosome:_X	AUGUSTUS	intron	613642	613699	1	+	.	ID=g20653.t2.intron34;Parent=g20653.t2;
OZ010657.1_Phania_funesta_genome_assembly,_chromosome:_X	AUGUSTUS	CDS	613700	613981	1	+	2	ID=g20653.t2.CDS35;Parent=g20653.t2;
OZ010657.1_Phania_funesta_genome_assembly,_chromosome:_X	AUGUSTUS	exon	613700	613981	.	+	.	ID=g20653.t2.exon35;Parent=g20653.t2;
OZ010657.1_Phania_funesta_genome_assembly,_chromosome:_X	AUGUSTUS	intron	613982	614040	1	+	.	ID=g20653.t2.intron35;Parent=g20653.t2;
OZ010657.1_Phania_funesta_genome_assembly,_chromosome:_X	AUGUSTUS	CDS	614041	623808	1	+	2	ID=g20653.t2.CDS36;Parent=g20653.t2;
OZ010657.1_Phania_funesta_genome_assembly,_chromosome:_X	AUGUSTUS	exon	614041	623808	.	+	.	ID=g20653.t2.exon36;Parent=g20653.t2;
OZ010657.1_Phania_funesta_genome_assembly,_chromosome:_X	AUGUSTUS	intron	623809	623888	1	+	.	ID=g20653.t2.intron36;Parent=g20653.t2;
OZ010657.1_Phania_funesta_genome_assembly,_chromosome:_X	AUGUSTUS	CDS	623889	624867	1	+	2	ID=g20653.t2.CDS37;Parent=g20653.t2;
OZ010657.1_Phania_funesta_genome_assembly,_chromosome:_X	AUGUSTUS	exon	623889	624867	.	+	.	ID=g20653.t2.exon37;Parent=g20653.t2;
OZ010657.1_Phania_funesta_genome_assembly,_chromosome:_X	AUGUSTUS	intron	624868	624941	1	+	.	ID=g20653.t2.intron37;Parent=g20653.t2;
OZ010657.1_Phania_funesta_genome_assembly,_chromosome:_X	AUGUSTUS	CDS	624942	626326	1	+	1	ID=g20653.t2.CDS38;Parent=g20653.t2;
OZ010657.1_Phania_funesta_genome_assembly,_chromosome:_X	AUGUSTUS	exon	624942	626326	.	+	.	ID=g20653.t2.exon38;Parent=g20653.t2;
OZ010657.1_Phania_funesta_genome_assembly,_chromosome:_X	AUGUSTUS	intron	626327	626623	1	+	.	ID=g20653.t2.intron38;Parent=g20653.t2;
OZ010657.1_Phania_funesta_genome_assembly,_chromosome:_X	AUGUSTUS	CDS	626624	626680	1	+	2	ID=g20653.t2.CDS39;Parent=g20653.t2;
OZ010657.1_Phania_funesta_genome_assembly,_chromosome:_X	AUGUSTUS	exon	626624	626680	.	+	.	ID=g20653.t2.exon39;Parent=g20653.t2;
OZ010657.1_Phania_funesta_genome_assembly,_chromosome:_X	AUGUSTUS	intron	626681	628186	1	+	.	ID=g20653.t2.intron39;Parent=g20653.t2;
OZ010657.1_Phania_funesta_genome_assembly,_chromosome:_X	AUGUSTUS	CDS	628187	628359	0.99	+	2	ID=g20653.t2.CDS40;Parent=g20653.t2;
OZ010657.1_Phania_funesta_genome_assembly,_chromosome:_X	AUGUSTUS	exon	628187	628359	.	+	.	ID=g20653.t2.exon40;Parent=g20653.t2;
OZ010657.1_Phania_funesta_genome_assembly,_chromosome:_X	AUGUSTUS	intron	628360	628509	0.99	+	.	ID=g20653.t2.intron40;Parent=g20653.t2;
OZ010657.1_Phania_funesta_genome_assembly,_chromosome:_X	AUGUSTUS	CDS	628510	628639	1	+	0	ID=g20653.t2.CDS41;Parent=g20653.t2;
OZ010657.1_Phania_funesta_genome_assembly,_chromosome:_X	AUGUSTUS	exon	628510	628639	.	+	.	ID=g20653.t2.exon41;Parent=g20653.t2;
OZ010657.1_Phania_funesta_genome_assembly,_chromosome:_X	AUGUSTUS	intron	628640	628708	1	+	.	ID=g20653.t2.intron41;Parent=g20653.t2;
OZ010657.1_Phania_funesta_genome_assembly,_chromosome:_X	AUGUSTUS	CDS	628709	629011	1	+	2	ID=g20653.t2.CDS42;Parent=g20653.t2;
OZ010657.1_Phania_funesta_genome_assembly,_chromosome:_X	AUGUSTUS	exon	628709	629011	.	+	.	ID=g20653.t2.exon42;Parent=g20653.t2;
OZ010657.1_Phania_funesta_genome_assembly,_chromosome:_X	AUGUSTUS	intron	629012	629074	1	+	.	ID=g20653.t2.intron42;Parent=g20653.t2;
OZ010657.1_Phania_funesta_genome_assembly,_chromosome:_X	AUGUSTUS	CDS	629075	629709	1	+	2	ID=g20653.t2.CDS43;Parent=g20653.t2;
OZ010657.1_Phania_funesta_genome_assembly,_chromosome:_X	AUGUSTUS	exon	629075	629709	.	+	.	ID=g20653.t2.exon43;Parent=g20653.t2;
OZ010657.1_Phania_funesta_genome_assembly,_chromosome:_X	AUGUSTUS	stop_codon	629707	629709	.	+	0	ID=g20653.t2.stop1;Parent=g20653.t2;
OZ010657.1_Phania_funesta_genome_assembly,_chromosome:_X	AUGUSTUS	mRNA	548910	629709	0.5	+	.	ID=g20653.t3;Parent=g20653;
OZ010657.1_Phania_funesta_genome_assembly,_chromosome:_X	AUGUSTUS	start_codon	548910	548912	.	+	0	ID=g20653.t3.start1;Parent=g20653.t3;
OZ010657.1_Phania_funesta_genome_assembly,_chromosome:_X	AUGUSTUS	CDS	548910	549222	1	+	0	ID=g20653.t3.CDS1;Parent=g20653.t3;
OZ010657.1_Phania_funesta_genome_assembly,_chromosome:_X	AUGUSTUS	exon	548910	549222	.	+	.	ID=g20653.t3.exon1;Parent=g20653.t3;
OZ010657.1_Phania_funesta_genome_assembly,_chromosome:_X	AUGUSTUS	intron	549223	552739	0.88	+	.	ID=g20653.t3.intron1;Parent=g20653.t3;
OZ010657.1_Phania_funesta_genome_assembly,_chromosome:_X	AUGUSTUS	CDS	552740	552770	0.88	+	2	ID=g20653.t3.CDS2;Parent=g20653.t3;
OZ010657.1_Phania_funesta_genome_assembly,_chromosome:_X	AUGUSTUS	exon	552740	552770	.	+	.	ID=g20653.t3.exon2;Parent=g20653.t3;
OZ010657.1_Phania_funesta_genome_assembly,_chromosome:_X	AUGUSTUS	intron	552771	553612	0.88	+	.	ID=g20653.t3.intron2;Parent=g20653.t3;
OZ010657.1_Phania_funesta_genome_assembly,_chromosome:_X	AUGUSTUS	CDS	553613	553775	1	+	1	ID=g20653.t3.CDS3;Parent=g20653.t3;
OZ010657.1_Phania_funesta_genome_assembly,_chromosome:_X	AUGUSTUS	exon	553613	553775	.	+	.	ID=g20653.t3.exon3;Parent=g20653.t3;
OZ010657.1_Phania_funesta_genome_assembly,_chromosome:_X	AUGUSTUS	intron	553776	555130	1	+	.	ID=g20653.t3.intron3;Parent=g20653.t3;
OZ010657.1_Phania_funesta_genome_assembly,_chromosome:_X	AUGUSTUS	CDS	555131	555272	1	+	0	ID=g20653.t3.CDS4;Parent=g20653.t3;
OZ010657.1_Phania_funesta_genome_assembly,_chromosome:_X	AUGUSTUS	exon	555131	555272	.	+	.	ID=g20653.t3.exon4;Parent=g20653.t3;
OZ010657.1_Phania_funesta_genome_assembly,_chromosome:_X	AUGUSTUS	intron	555273	555981	1	+	.	ID=g20653.t3.intron4;Parent=g20653.t3;
OZ010657.1_Phania_funesta_genome_assembly,_chromosome:_X	AUGUSTUS	CDS	555982	556117	1	+	2	ID=g20653.t3.CDS5;Parent=g20653.t3;
OZ010657.1_Phania_funesta_genome_assembly,_chromosome:_X	AUGUSTUS	exon	555982	556117	.	+	.	ID=g20653.t3.exon5;Parent=g20653.t3;
OZ010657.1_Phania_funesta_genome_assembly,_chromosome:_X	AUGUSTUS	intron	556118	556621	1	+	.	ID=g20653.t3.intron5;Parent=g20653.t3;
OZ010657.1_Phania_funesta_genome_assembly,_chromosome:_X	AUGUSTUS	CDS	556622	556822	1	+	1	ID=g20653.t3.CDS6;Parent=g20653.t3;
OZ010657.1_Phania_funesta_genome_assembly,_chromosome:_X	AUGUSTUS	exon	556622	556822	.	+	.	ID=g20653.t3.exon6;Parent=g20653.t3;
OZ010657.1_Phania_funesta_genome_assembly,_chromosome:_X	AUGUSTUS	intron	556823	556945	1	+	.	ID=g20653.t3.intron6;Parent=g20653.t3;
OZ010657.1_Phania_funesta_genome_assembly,_chromosome:_X	AUGUSTUS	CDS	556946	557247	1	+	1	ID=g20653.t3.CDS7;Parent=g20653.t3;
OZ010657.1_Phania_funesta_genome_assembly,_chromosome:_X	AUGUSTUS	exon	556946	557247	.	+	.	ID=g20653.t3.exon7;Parent=g20653.t3;
OZ010657.1_Phania_funesta_genome_assembly,_chromosome:_X	AUGUSTUS	intron	557248	559409	1	+	.	ID=g20653.t3.intron7;Parent=g20653.t3;
OZ010657.1_Phania_funesta_genome_assembly,_chromosome:_X	AUGUSTUS	CDS	559410	559633	1	+	2	ID=g20653.t3.CDS8;Parent=g20653.t3;
OZ010657.1_Phania_funesta_genome_assembly,_chromosome:_X	AUGUSTUS	exon	559410	559633	.	+	.	ID=g20653.t3.exon8;Parent=g20653.t3;
OZ010657.1_Phania_funesta_genome_assembly,_chromosome:_X	AUGUSTUS	intron	559634	559760	1	+	.	ID=g20653.t3.intron8;Parent=g20653.t3;
OZ010657.1_Phania_funesta_genome_assembly,_chromosome:_X	AUGUSTUS	CDS	559761	560163	1	+	0	ID=g20653.t3.CDS9;Parent=g20653.t3;
OZ010657.1_Phania_funesta_genome_assembly,_chromosome:_X	AUGUSTUS	exon	559761	560163	.	+	.	ID=g20653.t3.exon9;Parent=g20653.t3;
OZ010657.1_Phania_funesta_genome_assembly,_chromosome:_X	AUGUSTUS	intron	560164	560252	1	+	.	ID=g20653.t3.intron9;Parent=g20653.t3;
OZ010657.1_Phania_funesta_genome_assembly,_chromosome:_X	AUGUSTUS	CDS	560253	561556	0.97	+	2	ID=g20653.t3.CDS10;Parent=g20653.t3;
OZ010657.1_Phania_funesta_genome_assembly,_chromosome:_X	AUGUSTUS	exon	560253	561556	.	+	.	ID=g20653.t3.exon10;Parent=g20653.t3;
OZ010657.1_Phania_funesta_genome_assembly,_chromosome:_X	AUGUSTUS	intron	561557	562484	0.61	+	.	ID=g20653.t3.intron10;Parent=g20653.t3;
OZ010657.1_Phania_funesta_genome_assembly,_chromosome:_X	AUGUSTUS	CDS	562485	562952	0.62	+	0	ID=g20653.t3.CDS11;Parent=g20653.t3;
OZ010657.1_Phania_funesta_genome_assembly,_chromosome:_X	AUGUSTUS	exon	562485	562952	.	+	.	ID=g20653.t3.exon11;Parent=g20653.t3;
OZ010657.1_Phania_funesta_genome_assembly,_chromosome:_X	AUGUSTUS	intron	562953	563532	1	+	.	ID=g20653.t3.intron11;Parent=g20653.t3;
OZ010657.1_Phania_funesta_genome_assembly,_chromosome:_X	AUGUSTUS	CDS	563533	563592	1	+	0	ID=g20653.t3.CDS12;Parent=g20653.t3;
OZ010657.1_Phania_funesta_genome_assembly,_chromosome:_X	AUGUSTUS	exon	563533	563592	.	+	.	ID=g20653.t3.exon12;Parent=g20653.t3;
OZ010657.1_Phania_funesta_genome_assembly,_chromosome:_X	AUGUSTUS	intron	563593	563897	1	+	.	ID=g20653.t3.intron12;Parent=g20653.t3;
OZ010657.1_Phania_funesta_genome_assembly,_chromosome:_X	AUGUSTUS	CDS	563898	564002	1	+	0	ID=g20653.t3.CDS13;Parent=g20653.t3;
OZ010657.1_Phania_funesta_genome_assembly,_chromosome:_X	AUGUSTUS	exon	563898	564002	.	+	.	ID=g20653.t3.exon13;Parent=g20653.t3;
OZ010657.1_Phania_funesta_genome_assembly,_chromosome:_X	AUGUSTUS	intron	564003	565438	1	+	.	ID=g20653.t3.intron13;Parent=g20653.t3;
OZ010657.1_Phania_funesta_genome_assembly,_chromosome:_X	AUGUSTUS	CDS	565439	565498	1	+	0	ID=g20653.t3.CDS14;Parent=g20653.t3;
OZ010657.1_Phania_funesta_genome_assembly,_chromosome:_X	AUGUSTUS	exon	565439	565498	.	+	.	ID=g20653.t3.exon14;Parent=g20653.t3;
OZ010657.1_Phania_funesta_genome_assembly,_chromosome:_X	AUGUSTUS	intron	565499	565563	1	+	.	ID=g20653.t3.intron14;Parent=g20653.t3;
OZ010657.1_Phania_funesta_genome_assembly,_chromosome:_X	AUGUSTUS	CDS	565564	565662	1	+	0	ID=g20653.t3.CDS15;Parent=g20653.t3;
OZ010657.1_Phania_funesta_genome_assembly,_chromosome:_X	AUGUSTUS	exon	565564	565662	.	+	.	ID=g20653.t3.exon15;Parent=g20653.t3;
OZ010657.1_Phania_funesta_genome_assembly,_chromosome:_X	AUGUSTUS	intron	565663	566592	1	+	.	ID=g20653.t3.intron15;Parent=g20653.t3;
OZ010657.1_Phania_funesta_genome_assembly,_chromosome:_X	AUGUSTUS	CDS	566593	566910	1	+	0	ID=g20653.t3.CDS16;Parent=g20653.t3;
OZ010657.1_Phania_funesta_genome_assembly,_chromosome:_X	AUGUSTUS	exon	566593	566910	.	+	.	ID=g20653.t3.exon16;Parent=g20653.t3;
OZ010657.1_Phania_funesta_genome_assembly,_chromosome:_X	AUGUSTUS	intron	566911	567032	1	+	.	ID=g20653.t3.intron16;Parent=g20653.t3;
OZ010657.1_Phania_funesta_genome_assembly,_chromosome:_X	AUGUSTUS	CDS	567033	567158	1	+	0	ID=g20653.t3.CDS17;Parent=g20653.t3;
OZ010657.1_Phania_funesta_genome_assembly,_chromosome:_X	AUGUSTUS	exon	567033	567158	.	+	.	ID=g20653.t3.exon17;Parent=g20653.t3;
OZ010657.1_Phania_funesta_genome_assembly,_chromosome:_X	AUGUSTUS	intron	567159	567392	1	+	.	ID=g20653.t3.intron17;Parent=g20653.t3;
OZ010657.1_Phania_funesta_genome_assembly,_chromosome:_X	AUGUSTUS	CDS	567393	567431	1	+	0	ID=g20653.t3.CDS18;Parent=g20653.t3;
OZ010657.1_Phania_funesta_genome_assembly,_chromosome:_X	AUGUSTUS	exon	567393	567431	.	+	.	ID=g20653.t3.exon18;Parent=g20653.t3;
OZ010657.1_Phania_funesta_genome_assembly,_chromosome:_X	AUGUSTUS	intron	567432	567608	1	+	.	ID=g20653.t3.intron18;Parent=g20653.t3;
OZ010657.1_Phania_funesta_genome_assembly,_chromosome:_X	AUGUSTUS	CDS	567609	567797	1	+	0	ID=g20653.t3.CDS19;Parent=g20653.t3;
OZ010657.1_Phania_funesta_genome_assembly,_chromosome:_X	AUGUSTUS	exon	567609	567797	.	+	.	ID=g20653.t3.exon19;Parent=g20653.t3;
OZ010657.1_Phania_funesta_genome_assembly,_chromosome:_X	AUGUSTUS	intron	567798	568366	1	+	.	ID=g20653.t3.intron19;Parent=g20653.t3;
OZ010657.1_Phania_funesta_genome_assembly,_chromosome:_X	AUGUSTUS	CDS	568367	568645	1	+	0	ID=g20653.t3.CDS20;Parent=g20653.t3;
OZ010657.1_Phania_funesta_genome_assembly,_chromosome:_X	AUGUSTUS	exon	568367	568645	.	+	.	ID=g20653.t3.exon20;Parent=g20653.t3;
OZ010657.1_Phania_funesta_genome_assembly,_chromosome:_X	AUGUSTUS	intron	568646	580931	1	+	.	ID=g20653.t3.intron20;Parent=g20653.t3;
OZ010657.1_Phania_funesta_genome_assembly,_chromosome:_X	AUGUSTUS	CDS	580932	581102	1	+	0	ID=g20653.t3.CDS21;Parent=g20653.t3;
OZ010657.1_Phania_funesta_genome_assembly,_chromosome:_X	AUGUSTUS	exon	580932	581102	.	+	.	ID=g20653.t3.exon21;Parent=g20653.t3;
OZ010657.1_Phania_funesta_genome_assembly,_chromosome:_X	AUGUSTUS	intron	581103	581657	1	+	.	ID=g20653.t3.intron21;Parent=g20653.t3;
OZ010657.1_Phania_funesta_genome_assembly,_chromosome:_X	AUGUSTUS	CDS	581658	581693	1	+	0	ID=g20653.t3.CDS22;Parent=g20653.t3;
OZ010657.1_Phania_funesta_genome_assembly,_chromosome:_X	AUGUSTUS	exon	581658	581693	.	+	.	ID=g20653.t3.exon22;Parent=g20653.t3;
OZ010657.1_Phania_funesta_genome_assembly,_chromosome:_X	AUGUSTUS	intron	581694	586299	1	+	.	ID=g20653.t3.intron22;Parent=g20653.t3;
OZ010657.1_Phania_funesta_genome_assembly,_chromosome:_X	AUGUSTUS	CDS	586300	586332	1	+	0	ID=g20653.t3.CDS23;Parent=g20653.t3;
OZ010657.1_Phania_funesta_genome_assembly,_chromosome:_X	AUGUSTUS	exon	586300	586332	.	+	.	ID=g20653.t3.exon23;Parent=g20653.t3;
OZ010657.1_Phania_funesta_genome_assembly,_chromosome:_X	AUGUSTUS	intron	586333	594792	1	+	.	ID=g20653.t3.intron23;Parent=g20653.t3;
OZ010657.1_Phania_funesta_genome_assembly,_chromosome:_X	AUGUSTUS	CDS	594793	594940	1	+	0	ID=g20653.t3.CDS24;Parent=g20653.t3;
OZ010657.1_Phania_funesta_genome_assembly,_chromosome:_X	AUGUSTUS	exon	594793	594940	.	+	.	ID=g20653.t3.exon24;Parent=g20653.t3;
OZ010657.1_Phania_funesta_genome_assembly,_chromosome:_X	AUGUSTUS	intron	594941	595139	1	+	.	ID=g20653.t3.intron24;Parent=g20653.t3;
OZ010657.1_Phania_funesta_genome_assembly,_chromosome:_X	AUGUSTUS	CDS	595140	595513	1	+	2	ID=g20653.t3.CDS25;Parent=g20653.t3;
OZ010657.1_Phania_funesta_genome_assembly,_chromosome:_X	AUGUSTUS	exon	595140	595513	.	+	.	ID=g20653.t3.exon25;Parent=g20653.t3;
OZ010657.1_Phania_funesta_genome_assembly,_chromosome:_X	AUGUSTUS	intron	595514	604002	1	+	.	ID=g20653.t3.intron25;Parent=g20653.t3;
OZ010657.1_Phania_funesta_genome_assembly,_chromosome:_X	AUGUSTUS	CDS	604003	604128	1	+	0	ID=g20653.t3.CDS26;Parent=g20653.t3;
OZ010657.1_Phania_funesta_genome_assembly,_chromosome:_X	AUGUSTUS	exon	604003	604128	.	+	.	ID=g20653.t3.exon26;Parent=g20653.t3;
OZ010657.1_Phania_funesta_genome_assembly,_chromosome:_X	AUGUSTUS	intron	604129	604613	1	+	.	ID=g20653.t3.intron26;Parent=g20653.t3;
OZ010657.1_Phania_funesta_genome_assembly,_chromosome:_X	AUGUSTUS	CDS	604614	605313	1	+	0	ID=g20653.t3.CDS27;Parent=g20653.t3;
OZ010657.1_Phania_funesta_genome_assembly,_chromosome:_X	AUGUSTUS	exon	604614	605313	.	+	.	ID=g20653.t3.exon27;Parent=g20653.t3;
OZ010657.1_Phania_funesta_genome_assembly,_chromosome:_X	AUGUSTUS	intron	605314	605382	1	+	.	ID=g20653.t3.intron27;Parent=g20653.t3;
OZ010657.1_Phania_funesta_genome_assembly,_chromosome:_X	AUGUSTUS	CDS	605383	605736	1	+	2	ID=g20653.t3.CDS28;Parent=g20653.t3;
OZ010657.1_Phania_funesta_genome_assembly,_chromosome:_X	AUGUSTUS	exon	605383	605736	.	+	.	ID=g20653.t3.exon28;Parent=g20653.t3;
OZ010657.1_Phania_funesta_genome_assembly,_chromosome:_X	AUGUSTUS	intron	605737	605827	1	+	.	ID=g20653.t3.intron28;Parent=g20653.t3;
OZ010657.1_Phania_funesta_genome_assembly,_chromosome:_X	AUGUSTUS	CDS	605828	607540	1	+	2	ID=g20653.t3.CDS29;Parent=g20653.t3;
OZ010657.1_Phania_funesta_genome_assembly,_chromosome:_X	AUGUSTUS	exon	605828	607540	.	+	.	ID=g20653.t3.exon29;Parent=g20653.t3;
OZ010657.1_Phania_funesta_genome_assembly,_chromosome:_X	AUGUSTUS	intron	607541	607804	1	+	.	ID=g20653.t3.intron29;Parent=g20653.t3;
OZ010657.1_Phania_funesta_genome_assembly,_chromosome:_X	AUGUSTUS	CDS	607805	608704	1	+	2	ID=g20653.t3.CDS30;Parent=g20653.t3;
OZ010657.1_Phania_funesta_genome_assembly,_chromosome:_X	AUGUSTUS	exon	607805	608704	.	+	.	ID=g20653.t3.exon30;Parent=g20653.t3;
OZ010657.1_Phania_funesta_genome_assembly,_chromosome:_X	AUGUSTUS	intron	608705	608762	1	+	.	ID=g20653.t3.intron30;Parent=g20653.t3;
OZ010657.1_Phania_funesta_genome_assembly,_chromosome:_X	AUGUSTUS	CDS	608763	609526	1	+	2	ID=g20653.t3.CDS31;Parent=g20653.t3;
OZ010657.1_Phania_funesta_genome_assembly,_chromosome:_X	AUGUSTUS	exon	608763	609526	.	+	.	ID=g20653.t3.exon31;Parent=g20653.t3;
OZ010657.1_Phania_funesta_genome_assembly,_chromosome:_X	AUGUSTUS	intron	609527	609625	1	+	.	ID=g20653.t3.intron31;Parent=g20653.t3;
OZ010657.1_Phania_funesta_genome_assembly,_chromosome:_X	AUGUSTUS	CDS	609626	609761	1	+	0	ID=g20653.t3.CDS32;Parent=g20653.t3;
OZ010657.1_Phania_funesta_genome_assembly,_chromosome:_X	AUGUSTUS	exon	609626	609761	.	+	.	ID=g20653.t3.exon32;Parent=g20653.t3;
OZ010657.1_Phania_funesta_genome_assembly,_chromosome:_X	AUGUSTUS	intron	609762	610019	1	+	.	ID=g20653.t3.intron32;Parent=g20653.t3;
OZ010657.1_Phania_funesta_genome_assembly,_chromosome:_X	AUGUSTUS	CDS	610020	610910	1	+	2	ID=g20653.t3.CDS33;Parent=g20653.t3;
OZ010657.1_Phania_funesta_genome_assembly,_chromosome:_X	AUGUSTUS	exon	610020	610910	.	+	.	ID=g20653.t3.exon33;Parent=g20653.t3;
OZ010657.1_Phania_funesta_genome_assembly,_chromosome:_X	AUGUSTUS	intron	610911	610974	1	+	.	ID=g20653.t3.intron33;Parent=g20653.t3;
OZ010657.1_Phania_funesta_genome_assembly,_chromosome:_X	AUGUSTUS	CDS	610975	613641	1	+	2	ID=g20653.t3.CDS34;Parent=g20653.t3;
OZ010657.1_Phania_funesta_genome_assembly,_chromosome:_X	AUGUSTUS	exon	610975	613641	.	+	.	ID=g20653.t3.exon34;Parent=g20653.t3;
OZ010657.1_Phania_funesta_genome_assembly,_chromosome:_X	AUGUSTUS	intron	613642	613699	1	+	.	ID=g20653.t3.intron34;Parent=g20653.t3;
OZ010657.1_Phania_funesta_genome_assembly,_chromosome:_X	AUGUSTUS	CDS	613700	613981	1	+	2	ID=g20653.t3.CDS35;Parent=g20653.t3;
OZ010657.1_Phania_funesta_genome_assembly,_chromosome:_X	AUGUSTUS	exon	613700	613981	.	+	.	ID=g20653.t3.exon35;Parent=g20653.t3;
OZ010657.1_Phania_funesta_genome_assembly,_chromosome:_X	AUGUSTUS	intron	613982	614040	1	+	.	ID=g20653.t3.intron35;Parent=g20653.t3;
OZ010657.1_Phania_funesta_genome_assembly,_chromosome:_X	AUGUSTUS	CDS	614041	623808	1	+	2	ID=g20653.t3.CDS36;Parent=g20653.t3;
OZ010657.1_Phania_funesta_genome_assembly,_chromosome:_X	AUGUSTUS	exon	614041	623808	.	+	.	ID=g20653.t3.exon36;Parent=g20653.t3;
OZ010657.1_Phania_funesta_genome_assembly,_chromosome:_X	AUGUSTUS	intron	623809	623888	1	+	.	ID=g20653.t3.intron36;Parent=g20653.t3;
OZ010657.1_Phania_funesta_genome_assembly,_chromosome:_X	AUGUSTUS	CDS	623889	624867	1	+	2	ID=g20653.t3.CDS37;Parent=g20653.t3;
OZ010657.1_Phania_funesta_genome_assembly,_chromosome:_X	AUGUSTUS	exon	623889	624867	.	+	.	ID=g20653.t3.exon37;Parent=g20653.t3;
OZ010657.1_Phania_funesta_genome_assembly,_chromosome:_X	AUGUSTUS	intron	624868	624941	1	+	.	ID=g20653.t3.intron37;Parent=g20653.t3;
OZ010657.1_Phania_funesta_genome_assembly,_chromosome:_X	AUGUSTUS	CDS	624942	626326	1	+	1	ID=g20653.t3.CDS38;Parent=g20653.t3;
OZ010657.1_Phania_funesta_genome_assembly,_chromosome:_X	AUGUSTUS	exon	624942	626326	.	+	.	ID=g20653.t3.exon38;Parent=g20653.t3;
OZ010657.1_Phania_funesta_genome_assembly,_chromosome:_X	AUGUSTUS	intron	626327	626623	1	+	.	ID=g20653.t3.intron38;Parent=g20653.t3;
OZ010657.1_Phania_funesta_genome_assembly,_chromosome:_X	AUGUSTUS	CDS	626624	626680	1	+	2	ID=g20653.t3.CDS39;Parent=g20653.t3;
OZ010657.1_Phania_funesta_genome_assembly,_chromosome:_X	AUGUSTUS	exon	626624	626680	.	+	.	ID=g20653.t3.exon39;Parent=g20653.t3;
OZ010657.1_Phania_funesta_genome_assembly,_chromosome:_X	AUGUSTUS	intron	626681	628186	1	+	.	ID=g20653.t3.intron39;Parent=g20653.t3;
OZ010657.1_Phania_funesta_genome_assembly,_chromosome:_X	AUGUSTUS	CDS	628187	628359	0.93	+	2	ID=g20653.t3.CDS40;Parent=g20653.t3;
OZ010657.1_Phania_funesta_genome_assembly,_chromosome:_X	AUGUSTUS	exon	628187	628359	.	+	.	ID=g20653.t3.exon40;Parent=g20653.t3;
OZ010657.1_Phania_funesta_genome_assembly,_chromosome:_X	AUGUSTUS	intron	628360	628509	0.93	+	.	ID=g20653.t3.intron40;Parent=g20653.t3;
OZ010657.1_Phania_funesta_genome_assembly,_chromosome:_X	AUGUSTUS	CDS	628510	628639	1	+	0	ID=g20653.t3.CDS41;Parent=g20653.t3;
OZ010657.1_Phania_funesta_genome_assembly,_chromosome:_X	AUGUSTUS	exon	628510	628639	.	+	.	ID=g20653.t3.exon41;Parent=g20653.t3;
OZ010657.1_Phania_funesta_genome_assembly,_chromosome:_X	AUGUSTUS	intron	628640	628708	1	+	.	ID=g20653.t3.intron41;Parent=g20653.t3;
OZ010657.1_Phania_funesta_genome_assembly,_chromosome:_X	AUGUSTUS	CDS	628709	629011	1	+	2	ID=g20653.t3.CDS42;Parent=g20653.t3;
OZ010657.1_Phania_funesta_genome_assembly,_chromosome:_X	AUGUSTUS	exon	628709	629011	.	+	.	ID=g20653.t3.exon42;Parent=g20653.t3;
OZ010657.1_Phania_funesta_genome_assembly,_chromosome:_X	AUGUSTUS	intron	629012	629074	1	+	.	ID=g20653.t3.intron42;Parent=g20653.t3;
OZ010657.1_Phania_funesta_genome_assembly,_chromosome:_X	AUGUSTUS	CDS	629075	629709	1	+	2	ID=g20653.t3.CDS43;Parent=g20653.t3;
OZ010657.1_Phania_funesta_genome_assembly,_chromosome:_X	AUGUSTUS	exon	629075	629709	.	+	.	ID=g20653.t3.exon43;Parent=g20653.t3;
OZ010657.1_Phania_funesta_genome_assembly,_chromosome:_X	AUGUSTUS	stop_codon	629707	629709	.	+	0	ID=g20653.t3.stop1;Parent=g20653.t3;
OZ010657.1_Phania_funesta_genome_assembly,_chromosome:_X	AUGUSTUS	gene	632147	640722	.	-	.	ID=g20654;
OZ010657.1_Phania_funesta_genome_assembly,_chromosome:_X	AUGUSTUS	mRNA	632147	640722	1	-	.	ID=g20654.t1;Parent=g20654;
OZ010657.1_Phania_funesta_genome_assembly,_chromosome:_X	AUGUSTUS	stop_codon	632147	632149	.	-	0	ID=g20654.t1.stop1;Parent=g20654.t1;
OZ010657.1_Phania_funesta_genome_assembly,_chromosome:_X	AUGUSTUS	CDS	632147	632309	1	-	1	ID=g20654.t1.CDS1;Parent=g20654.t1;
OZ010657.1_Phania_funesta_genome_assembly,_chromosome:_X	AUGUSTUS	exon	632147	632309	.	-	.	ID=g20654.t1.exon1;Parent=g20654.t1;
OZ010657.1_Phania_funesta_genome_assembly,_chromosome:_X	AUGUSTUS	intron	632310	632383	1	-	.	ID=g20654.t1.intron1;Parent=g20654.t1;
OZ010657.1_Phania_funesta_genome_assembly,_chromosome:_X	AUGUSTUS	CDS	632384	632614	1	-	1	ID=g20654.t1.CDS2;Parent=g20654.t1;
OZ010657.1_Phania_funesta_genome_assembly,_chromosome:_X	AUGUSTUS	exon	632384	632614	.	-	.	ID=g20654.t1.exon2;Parent=g20654.t1;
OZ010657.1_Phania_funesta_genome_assembly,_chromosome:_X	AUGUSTUS	intron	632615	632976	1	-	.	ID=g20654.t1.intron2;Parent=g20654.t1;
OZ010657.1_Phania_funesta_genome_assembly,_chromosome:_X	AUGUSTUS	CDS	632977	633631	1	-	2	ID=g20654.t1.CDS3;Parent=g20654.t1;
OZ010657.1_Phania_funesta_genome_assembly,_chromosome:_X	AUGUSTUS	exon	632977	633631	.	-	.	ID=g20654.t1.exon3;Parent=g20654.t1;
OZ010657.1_Phania_funesta_genome_assembly,_chromosome:_X	AUGUSTUS	intron	633632	633708	1	-	.	ID=g20654.t1.intron3;Parent=g20654.t1;
OZ010657.1_Phania_funesta_genome_assembly,_chromosome:_X	AUGUSTUS	CDS	633709	633849	1	-	2	ID=g20654.t1.CDS4;Parent=g20654.t1;
OZ010657.1_Phania_funesta_genome_assembly,_chromosome:_X	AUGUSTUS	exon	633709	633849	.	-	.	ID=g20654.t1.exon4;Parent=g20654.t1;
OZ010657.1_Phania_funesta_genome_assembly,_chromosome:_X	AUGUSTUS	intron	633850	633941	1	-	.	ID=g20654.t1.intron4;Parent=g20654.t1;
OZ010657.1_Phania_funesta_genome_assembly,_chromosome:_X	AUGUSTUS	CDS	633942	634721	1	-	2	ID=g20654.t1.CDS5;Parent=g20654.t1;
OZ010657.1_Phania_funesta_genome_assembly,_chromosome:_X	AUGUSTUS	exon	633942	634721	.	-	.	ID=g20654.t1.exon5;Parent=g20654.t1;
OZ010657.1_Phania_funesta_genome_assembly,_chromosome:_X	AUGUSTUS	intron	634722	636712	1	-	.	ID=g20654.t1.intron5;Parent=g20654.t1;
OZ010657.1_Phania_funesta_genome_assembly,_chromosome:_X	AUGUSTUS	CDS	636713	637228	1	-	2	ID=g20654.t1.CDS6;Parent=g20654.t1;
OZ010657.1_Phania_funesta_genome_assembly,_chromosome:_X	AUGUSTUS	exon	636713	637228	.	-	.	ID=g20654.t1.exon6;Parent=g20654.t1;
OZ010657.1_Phania_funesta_genome_assembly,_chromosome:_X	AUGUSTUS	intron	637229	637690	1	-	.	ID=g20654.t1.intron6;Parent=g20654.t1;
OZ010657.1_Phania_funesta_genome_assembly,_chromosome:_X	AUGUSTUS	CDS	637691	638197	1	-	2	ID=g20654.t1.CDS7;Parent=g20654.t1;
OZ010657.1_Phania_funesta_genome_assembly,_chromosome:_X	AUGUSTUS	exon	637691	638197	.	-	.	ID=g20654.t1.exon7;Parent=g20654.t1;
OZ010657.1_Phania_funesta_genome_assembly,_chromosome:_X	AUGUSTUS	intron	638198	640646	1	-	.	ID=g20654.t1.intron7;Parent=g20654.t1;
OZ010657.1_Phania_funesta_genome_assembly,_chromosome:_X	AUGUSTUS	CDS	640647	640722	1	-	0	ID=g20654.t1.CDS8;Parent=g20654.t1;
OZ010657.1_Phania_funesta_genome_assembly,_chromosome:_X	AUGUSTUS	exon	640647	640722	.	-	.	ID=g20654.t1.exon8;Parent=g20654.t1;
OZ010657.1_Phania_funesta_genome_assembly,_chromosome:_X	AUGUSTUS	start_codon	640720	640722	.	-	0	ID=g20654.t1.start1;Parent=g20654.t1;
OZ010657.1_Phania_funesta_genome_assembly,_chromosome:_X	AUGUSTUS	gene	647580	654446	.	-	.	ID=g20655;
OZ010657.1_Phania_funesta_genome_assembly,_chromosome:_X	AUGUSTUS	mRNA	647580	654446	1	-	.	ID=g20655.t1;Parent=g20655;
OZ010657.1_Phania_funesta_genome_assembly,_chromosome:_X	AUGUSTUS	stop_codon	647580	647582	.	-	0	ID=g20655.t1.stop1;Parent=g20655.t1;
OZ010657.1_Phania_funesta_genome_assembly,_chromosome:_X	AUGUSTUS	CDS	647580	647679	1	-	1	ID=g20655.t1.CDS1;Parent=g20655.t1;
OZ010657.1_Phania_funesta_genome_assembly,_chromosome:_X	AUGUSTUS	exon	647580	647679	.	-	.	ID=g20655.t1.exon1;Parent=g20655.t1;
OZ010657.1_Phania_funesta_genome_assembly,_chromosome:_X	AUGUSTUS	intron	647680	647743	1	-	.	ID=g20655.t1.intron1;Parent=g20655.t1;
OZ010657.1_Phania_funesta_genome_assembly,_chromosome:_X	AUGUSTUS	CDS	647744	647869	1	-	1	ID=g20655.t1.CDS2;Parent=g20655.t1;
OZ010657.1_Phania_funesta_genome_assembly,_chromosome:_X	AUGUSTUS	exon	647744	647869	.	-	.	ID=g20655.t1.exon2;Parent=g20655.t1;
OZ010657.1_Phania_funesta_genome_assembly,_chromosome:_X	AUGUSTUS	intron	647870	647932	1	-	.	ID=g20655.t1.intron2;Parent=g20655.t1;
OZ010657.1_Phania_funesta_genome_assembly,_chromosome:_X	AUGUSTUS	CDS	647933	648022	1	-	1	ID=g20655.t1.CDS3;Parent=g20655.t1;
OZ010657.1_Phania_funesta_genome_assembly,_chromosome:_X	AUGUSTUS	exon	647933	648022	.	-	.	ID=g20655.t1.exon3;Parent=g20655.t1;
OZ010657.1_Phania_funesta_genome_assembly,_chromosome:_X	AUGUSTUS	intron	648023	649414	1	-	.	ID=g20655.t1.intron3;Parent=g20655.t1;
OZ010657.1_Phania_funesta_genome_assembly,_chromosome:_X	AUGUSTUS	CDS	649415	650441	1	-	2	ID=g20655.t1.CDS4;Parent=g20655.t1;
OZ010657.1_Phania_funesta_genome_assembly,_chromosome:_X	AUGUSTUS	exon	649415	650441	.	-	.	ID=g20655.t1.exon4;Parent=g20655.t1;
OZ010657.1_Phania_funesta_genome_assembly,_chromosome:_X	AUGUSTUS	intron	650442	653464	1	-	.	ID=g20655.t1.intron4;Parent=g20655.t1;
OZ010657.1_Phania_funesta_genome_assembly,_chromosome:_X	AUGUSTUS	CDS	653465	653604	1	-	1	ID=g20655.t1.CDS5;Parent=g20655.t1;
OZ010657.1_Phania_funesta_genome_assembly,_chromosome:_X	AUGUSTUS	exon	653465	653604	.	-	.	ID=g20655.t1.exon5;Parent=g20655.t1;
OZ010657.1_Phania_funesta_genome_assembly,_chromosome:_X	AUGUSTUS	intron	653605	653657	1	-	.	ID=g20655.t1.intron5;Parent=g20655.t1;
OZ010657.1_Phania_funesta_genome_assembly,_chromosome:_X	AUGUSTUS	CDS	653658	653756	1	-	1	ID=g20655.t1.CDS6;Parent=g20655.t1;
OZ010657.1_Phania_funesta_genome_assembly,_chromosome:_X	AUGUSTUS	exon	653658	653756	.	-	.	ID=g20655.t1.exon6;Parent=g20655.t1;
OZ010657.1_Phania_funesta_genome_assembly,_chromosome:_X	AUGUSTUS	intron	653757	653823	1	-	.	ID=g20655.t1.intron6;Parent=g20655.t1;
OZ010657.1_Phania_funesta_genome_assembly,_chromosome:_X	AUGUSTUS	CDS	653824	654446	1	-	0	ID=g20655.t1.CDS7;Parent=g20655.t1;
OZ010657.1_Phania_funesta_genome_assembly,_chromosome:_X	AUGUSTUS	exon	653824	654446	.	-	.	ID=g20655.t1.exon7;Parent=g20655.t1;
OZ010657.1_Phania_funesta_genome_assembly,_chromosome:_X	AUGUSTUS	start_codon	654444	654446	.	-	0	ID=g20655.t1.start1;Parent=g20655.t1;
OZ010657.1_Phania_funesta_genome_assembly,_chromosome:_X	AUGUSTUS	gene	670143	670382	.	+	.	ID=g20656;
OZ010657.1_Phania_funesta_genome_assembly,_chromosome:_X	AUGUSTUS	mRNA	670143	670382	0.98	+	.	ID=g20656.t1;Parent=g20656;
OZ010657.1_Phania_funesta_genome_assembly,_chromosome:_X	AUGUSTUS	start_codon	670143	670145	.	+	0	ID=g20656.t1.start1;Parent=g20656.t1;
OZ010657.1_Phania_funesta_genome_assembly,_chromosome:_X	AUGUSTUS	CDS	670143	670382	0.98	+	0	ID=g20656.t1.CDS1;Parent=g20656.t1;
OZ010657.1_Phania_funesta_genome_assembly,_chromosome:_X	AUGUSTUS	exon	670143	670382	.	+	.	ID=g20656.t1.exon1;Parent=g20656.t1;
OZ010657.1_Phania_funesta_genome_assembly,_chromosome:_X	AUGUSTUS	stop_codon	670380	670382	.	+	0	ID=g20656.t1.stop1;Parent=g20656.t1;
OZ010657.1_Phania_funesta_genome_assembly,_chromosome:_X	AUGUSTUS	gene	673500	695085	.	+	.	ID=g20657;
OZ010657.1_Phania_funesta_genome_assembly,_chromosome:_X	AUGUSTUS	mRNA	673500	695085	1	+	.	ID=g20657.t1;Parent=g20657;
OZ010657.1_Phania_funesta_genome_assembly,_chromosome:_X	AUGUSTUS	start_codon	673500	673502	.	+	0	ID=g20657.t1.start1;Parent=g20657.t1;
OZ010657.1_Phania_funesta_genome_assembly,_chromosome:_X	AUGUSTUS	CDS	673500	673687	1	+	0	ID=g20657.t1.CDS1;Parent=g20657.t1;
OZ010657.1_Phania_funesta_genome_assembly,_chromosome:_X	AUGUSTUS	exon	673500	673687	.	+	.	ID=g20657.t1.exon1;Parent=g20657.t1;
OZ010657.1_Phania_funesta_genome_assembly,_chromosome:_X	AUGUSTUS	intron	673688	680924	1	+	.	ID=g20657.t1.intron1;Parent=g20657.t1;
OZ010657.1_Phania_funesta_genome_assembly,_chromosome:_X	AUGUSTUS	CDS	680925	681096	1	+	1	ID=g20657.t1.CDS2;Parent=g20657.t1;
OZ010657.1_Phania_funesta_genome_assembly,_chromosome:_X	AUGUSTUS	exon	680925	681096	.	+	.	ID=g20657.t1.exon2;Parent=g20657.t1;
OZ010657.1_Phania_funesta_genome_assembly,_chromosome:_X	AUGUSTUS	intron	681097	681170	1	+	.	ID=g20657.t1.intron2;Parent=g20657.t1;
OZ010657.1_Phania_funesta_genome_assembly,_chromosome:_X	AUGUSTUS	CDS	681171	681366	1	+	0	ID=g20657.t1.CDS3;Parent=g20657.t1;
OZ010657.1_Phania_funesta_genome_assembly,_chromosome:_X	AUGUSTUS	exon	681171	681366	.	+	.	ID=g20657.t1.exon3;Parent=g20657.t1;
OZ010657.1_Phania_funesta_genome_assembly,_chromosome:_X	AUGUSTUS	intron	681367	681530	1	+	.	ID=g20657.t1.intron3;Parent=g20657.t1;
OZ010657.1_Phania_funesta_genome_assembly,_chromosome:_X	AUGUSTUS	CDS	681531	681575	1	+	2	ID=g20657.t1.CDS4;Parent=g20657.t1;
OZ010657.1_Phania_funesta_genome_assembly,_chromosome:_X	AUGUSTUS	exon	681531	681575	.	+	.	ID=g20657.t1.exon4;Parent=g20657.t1;
OZ010657.1_Phania_funesta_genome_assembly,_chromosome:_X	AUGUSTUS	intron	681576	686976	1	+	.	ID=g20657.t1.intron4;Parent=g20657.t1;
OZ010657.1_Phania_funesta_genome_assembly,_chromosome:_X	AUGUSTUS	CDS	686977	687053	1	+	2	ID=g20657.t1.CDS5;Parent=g20657.t1;
OZ010657.1_Phania_funesta_genome_assembly,_chromosome:_X	AUGUSTUS	exon	686977	687053	.	+	.	ID=g20657.t1.exon5;Parent=g20657.t1;
OZ010657.1_Phania_funesta_genome_assembly,_chromosome:_X	AUGUSTUS	intron	687054	687212	1	+	.	ID=g20657.t1.intron5;Parent=g20657.t1;
OZ010657.1_Phania_funesta_genome_assembly,_chromosome:_X	AUGUSTUS	CDS	687213	687314	1	+	0	ID=g20657.t1.CDS6;Parent=g20657.t1;
OZ010657.1_Phania_funesta_genome_assembly,_chromosome:_X	AUGUSTUS	exon	687213	687314	.	+	.	ID=g20657.t1.exon6;Parent=g20657.t1;
OZ010657.1_Phania_funesta_genome_assembly,_chromosome:_X	AUGUSTUS	intron	687315	694359	1	+	.	ID=g20657.t1.intron6;Parent=g20657.t1;
OZ010657.1_Phania_funesta_genome_assembly,_chromosome:_X	AUGUSTUS	CDS	694360	695085	1	+	0	ID=g20657.t1.CDS7;Parent=g20657.t1;
OZ010657.1_Phania_funesta_genome_assembly,_chromosome:_X	AUGUSTUS	exon	694360	695085	.	+	.	ID=g20657.t1.exon7;Parent=g20657.t1;
OZ010657.1_Phania_funesta_genome_assembly,_chromosome:_X	AUGUSTUS	stop_codon	695083	695085	.	+	0	ID=g20657.t1.stop1;Parent=g20657.t1;
OZ010657.1_Phania_funesta_genome_assembly,_chromosome:_X	AUGUSTUS	mRNA	673500	695085	0.43	+	.	ID=g20657.t2;Parent=g20657;
OZ010657.1_Phania_funesta_genome_assembly,_chromosome:_X	AUGUSTUS	start_codon	673500	673502	.	+	0	ID=g20657.t2.start1;Parent=g20657.t2;
OZ010657.1_Phania_funesta_genome_assembly,_chromosome:_X	AUGUSTUS	CDS	673500	673687	1	+	0	ID=g20657.t2.CDS1;Parent=g20657.t2;
OZ010657.1_Phania_funesta_genome_assembly,_chromosome:_X	AUGUSTUS	exon	673500	673687	.	+	.	ID=g20657.t2.exon1;Parent=g20657.t2;
OZ010657.1_Phania_funesta_genome_assembly,_chromosome:_X	AUGUSTUS	intron	673688	680924	1	+	.	ID=g20657.t2.intron1;Parent=g20657.t2;
OZ010657.1_Phania_funesta_genome_assembly,_chromosome:_X	AUGUSTUS	CDS	680925	681102	1	+	1	ID=g20657.t2.CDS2;Parent=g20657.t2;
OZ010657.1_Phania_funesta_genome_assembly,_chromosome:_X	AUGUSTUS	exon	680925	681102	.	+	.	ID=g20657.t2.exon2;Parent=g20657.t2;
OZ010657.1_Phania_funesta_genome_assembly,_chromosome:_X	AUGUSTUS	intron	681103	681170	1	+	.	ID=g20657.t2.intron2;Parent=g20657.t2;
OZ010657.1_Phania_funesta_genome_assembly,_chromosome:_X	AUGUSTUS	CDS	681171	681366	1	+	0	ID=g20657.t2.CDS3;Parent=g20657.t2;
OZ010657.1_Phania_funesta_genome_assembly,_chromosome:_X	AUGUSTUS	exon	681171	681366	.	+	.	ID=g20657.t2.exon3;Parent=g20657.t2;
OZ010657.1_Phania_funesta_genome_assembly,_chromosome:_X	AUGUSTUS	intron	681367	681530	1	+	.	ID=g20657.t2.intron3;Parent=g20657.t2;
OZ010657.1_Phania_funesta_genome_assembly,_chromosome:_X	AUGUSTUS	CDS	681531	681575	1	+	2	ID=g20657.t2.CDS4;Parent=g20657.t2;
OZ010657.1_Phania_funesta_genome_assembly,_chromosome:_X	AUGUSTUS	exon	681531	681575	.	+	.	ID=g20657.t2.exon4;Parent=g20657.t2;
OZ010657.1_Phania_funesta_genome_assembly,_chromosome:_X	AUGUSTUS	intron	681576	686976	1	+	.	ID=g20657.t2.intron4;Parent=g20657.t2;
OZ010657.1_Phania_funesta_genome_assembly,_chromosome:_X	AUGUSTUS	CDS	686977	687053	1	+	2	ID=g20657.t2.CDS5;Parent=g20657.t2;
OZ010657.1_Phania_funesta_genome_assembly,_chromosome:_X	AUGUSTUS	exon	686977	687053	.	+	.	ID=g20657.t2.exon5;Parent=g20657.t2;
OZ010657.1_Phania_funesta_genome_assembly,_chromosome:_X	AUGUSTUS	intron	687054	687212	1	+	.	ID=g20657.t2.intron5;Parent=g20657.t2;
OZ010657.1_Phania_funesta_genome_assembly,_chromosome:_X	AUGUSTUS	CDS	687213	687314	1	+	0	ID=g20657.t2.CDS6;Parent=g20657.t2;
OZ010657.1_Phania_funesta_genome_assembly,_chromosome:_X	AUGUSTUS	exon	687213	687314	.	+	.	ID=g20657.t2.exon6;Parent=g20657.t2;
OZ010657.1_Phania_funesta_genome_assembly,_chromosome:_X	AUGUSTUS	intron	687315	689498	1	+	.	ID=g20657.t2.intron6;Parent=g20657.t2;
OZ010657.1_Phania_funesta_genome_assembly,_chromosome:_X	AUGUSTUS	CDS	689499	689711	0.44	+	0	ID=g20657.t2.CDS7;Parent=g20657.t2;
OZ010657.1_Phania_funesta_genome_assembly,_chromosome:_X	AUGUSTUS	exon	689499	689711	.	+	.	ID=g20657.t2.exon7;Parent=g20657.t2;
OZ010657.1_Phania_funesta_genome_assembly,_chromosome:_X	AUGUSTUS	intron	689712	694359	0.43	+	.	ID=g20657.t2.intron7;Parent=g20657.t2;
OZ010657.1_Phania_funesta_genome_assembly,_chromosome:_X	AUGUSTUS	CDS	694360	695085	0.51	+	0	ID=g20657.t2.CDS8;Parent=g20657.t2;
OZ010657.1_Phania_funesta_genome_assembly,_chromosome:_X	AUGUSTUS	exon	694360	695085	.	+	.	ID=g20657.t2.exon8;Parent=g20657.t2;
OZ010657.1_Phania_funesta_genome_assembly,_chromosome:_X	AUGUSTUS	stop_codon	695083	695085	.	+	0	ID=g20657.t2.stop1;Parent=g20657.t2;
OZ010657.1_Phania_funesta_genome_assembly,_chromosome:_X	AUGUSTUS	mRNA	673500	695085	0.44	+	.	ID=g20657.t3;Parent=g20657;
OZ010657.1_Phania_funesta_genome_assembly,_chromosome:_X	AUGUSTUS	start_codon	673500	673502	.	+	0	ID=g20657.t3.start1;Parent=g20657.t3;
OZ010657.1_Phania_funesta_genome_assembly,_chromosome:_X	AUGUSTUS	CDS	673500	673687	1	+	0	ID=g20657.t3.CDS1;Parent=g20657.t3;
OZ010657.1_Phania_funesta_genome_assembly,_chromosome:_X	AUGUSTUS	exon	673500	673687	.	+	.	ID=g20657.t3.exon1;Parent=g20657.t3;
OZ010657.1_Phania_funesta_genome_assembly,_chromosome:_X	AUGUSTUS	intron	673688	680924	1	+	.	ID=g20657.t3.intron1;Parent=g20657.t3;
OZ010657.1_Phania_funesta_genome_assembly,_chromosome:_X	AUGUSTUS	CDS	680925	681096	1	+	1	ID=g20657.t3.CDS2;Parent=g20657.t3;
OZ010657.1_Phania_funesta_genome_assembly,_chromosome:_X	AUGUSTUS	exon	680925	681096	.	+	.	ID=g20657.t3.exon2;Parent=g20657.t3;
OZ010657.1_Phania_funesta_genome_assembly,_chromosome:_X	AUGUSTUS	intron	681097	681170	1	+	.	ID=g20657.t3.intron2;Parent=g20657.t3;
OZ010657.1_Phania_funesta_genome_assembly,_chromosome:_X	AUGUSTUS	CDS	681171	681366	1	+	0	ID=g20657.t3.CDS3;Parent=g20657.t3;
OZ010657.1_Phania_funesta_genome_assembly,_chromosome:_X	AUGUSTUS	exon	681171	681366	.	+	.	ID=g20657.t3.exon3;Parent=g20657.t3;
OZ010657.1_Phania_funesta_genome_assembly,_chromosome:_X	AUGUSTUS	intron	681367	681530	1	+	.	ID=g20657.t3.intron3;Parent=g20657.t3;
OZ010657.1_Phania_funesta_genome_assembly,_chromosome:_X	AUGUSTUS	CDS	681531	681575	1	+	2	ID=g20657.t3.CDS4;Parent=g20657.t3;
OZ010657.1_Phania_funesta_genome_assembly,_chromosome:_X	AUGUSTUS	exon	681531	681575	.	+	.	ID=g20657.t3.exon4;Parent=g20657.t3;
OZ010657.1_Phania_funesta_genome_assembly,_chromosome:_X	AUGUSTUS	intron	681576	686976	1	+	.	ID=g20657.t3.intron4;Parent=g20657.t3;
OZ010657.1_Phania_funesta_genome_assembly,_chromosome:_X	AUGUSTUS	CDS	686977	687053	1	+	2	ID=g20657.t3.CDS5;Parent=g20657.t3;
OZ010657.1_Phania_funesta_genome_assembly,_chromosome:_X	AUGUSTUS	exon	686977	687053	.	+	.	ID=g20657.t3.exon5;Parent=g20657.t3;
OZ010657.1_Phania_funesta_genome_assembly,_chromosome:_X	AUGUSTUS	intron	687054	687212	1	+	.	ID=g20657.t3.intron5;Parent=g20657.t3;
OZ010657.1_Phania_funesta_genome_assembly,_chromosome:_X	AUGUSTUS	CDS	687213	687314	1	+	0	ID=g20657.t3.CDS6;Parent=g20657.t3;
OZ010657.1_Phania_funesta_genome_assembly,_chromosome:_X	AUGUSTUS	exon	687213	687314	.	+	.	ID=g20657.t3.exon6;Parent=g20657.t3;
OZ010657.1_Phania_funesta_genome_assembly,_chromosome:_X	AUGUSTUS	intron	687315	689498	1	+	.	ID=g20657.t3.intron6;Parent=g20657.t3;
OZ010657.1_Phania_funesta_genome_assembly,_chromosome:_X	AUGUSTUS	CDS	689499	689711	0.44	+	0	ID=g20657.t3.CDS7;Parent=g20657.t3;
OZ010657.1_Phania_funesta_genome_assembly,_chromosome:_X	AUGUSTUS	exon	689499	689711	.	+	.	ID=g20657.t3.exon7;Parent=g20657.t3;
OZ010657.1_Phania_funesta_genome_assembly,_chromosome:_X	AUGUSTUS	intron	689712	694359	0.44	+	.	ID=g20657.t3.intron7;Parent=g20657.t3;
OZ010657.1_Phania_funesta_genome_assembly,_chromosome:_X	AUGUSTUS	CDS	694360	695085	0.48	+	0	ID=g20657.t3.CDS8;Parent=g20657.t3;
OZ010657.1_Phania_funesta_genome_assembly,_chromosome:_X	AUGUSTUS	exon	694360	695085	.	+	.	ID=g20657.t3.exon8;Parent=g20657.t3;
OZ010657.1_Phania_funesta_genome_assembly,_chromosome:_X	AUGUSTUS	stop_codon	695083	695085	.	+	0	ID=g20657.t3.stop1;Parent=g20657.t3;
OZ010657.1_Phania_funesta_genome_assembly,_chromosome:_X	AUGUSTUS	gene	700291	701421	.	+	.	ID=g20658;
OZ010657.1_Phania_funesta_genome_assembly,_chromosome:_X	AUGUSTUS	mRNA	700291	701421	1	+	.	ID=g20658.t1;Parent=g20658;
OZ010657.1_Phania_funesta_genome_assembly,_chromosome:_X	AUGUSTUS	start_codon	700291	700293	.	+	0	ID=g20658.t1.start1;Parent=g20658.t1;
OZ010657.1_Phania_funesta_genome_assembly,_chromosome:_X	AUGUSTUS	CDS	700291	700511	1	+	0	ID=g20658.t1.CDS1;Parent=g20658.t1;
OZ010657.1_Phania_funesta_genome_assembly,_chromosome:_X	AUGUSTUS	exon	700291	700511	.	+	.	ID=g20658.t1.exon1;Parent=g20658.t1;
OZ010657.1_Phania_funesta_genome_assembly,_chromosome:_X	AUGUSTUS	intron	700512	700808	1	+	.	ID=g20658.t1.intron1;Parent=g20658.t1;
OZ010657.1_Phania_funesta_genome_assembly,_chromosome:_X	AUGUSTUS	CDS	700809	701421	1	+	1	ID=g20658.t1.CDS2;Parent=g20658.t1;
OZ010657.1_Phania_funesta_genome_assembly,_chromosome:_X	AUGUSTUS	exon	700809	701421	.	+	.	ID=g20658.t1.exon2;Parent=g20658.t1;
OZ010657.1_Phania_funesta_genome_assembly,_chromosome:_X	AUGUSTUS	stop_codon	701419	701421	.	+	0	ID=g20658.t1.stop1;Parent=g20658.t1;
OZ010657.1_Phania_funesta_genome_assembly,_chromosome:_X	AUGUSTUS	gene	709786	712732	.	-	.	ID=g20659;
OZ010657.1_Phania_funesta_genome_assembly,_chromosome:_X	AUGUSTUS	mRNA	709786	712732	1	-	.	ID=g20659.t1;Parent=g20659;
OZ010657.1_Phania_funesta_genome_assembly,_chromosome:_X	AUGUSTUS	stop_codon	709786	709788	.	-	0	ID=g20659.t1.stop1;Parent=g20659.t1;
OZ010657.1_Phania_funesta_genome_assembly,_chromosome:_X	AUGUSTUS	CDS	709786	710115	1	-	0	ID=g20659.t1.CDS1;Parent=g20659.t1;
OZ010657.1_Phania_funesta_genome_assembly,_chromosome:_X	AUGUSTUS	exon	709786	710115	.	-	.	ID=g20659.t1.exon1;Parent=g20659.t1;
OZ010657.1_Phania_funesta_genome_assembly,_chromosome:_X	AUGUSTUS	intron	710116	712615	1	-	.	ID=g20659.t1.intron1;Parent=g20659.t1;
OZ010657.1_Phania_funesta_genome_assembly,_chromosome:_X	AUGUSTUS	CDS	712616	712732	1	-	0	ID=g20659.t1.CDS2;Parent=g20659.t1;
OZ010657.1_Phania_funesta_genome_assembly,_chromosome:_X	AUGUSTUS	exon	712616	712732	.	-	.	ID=g20659.t1.exon2;Parent=g20659.t1;
OZ010657.1_Phania_funesta_genome_assembly,_chromosome:_X	AUGUSTUS	start_codon	712730	712732	.	-	0	ID=g20659.t1.start1;Parent=g20659.t1;
OZ010657.1_Phania_funesta_genome_assembly,_chromosome:_X	AUGUSTUS	gene	734420	747435	.	+	.	ID=g20660;
OZ010657.1_Phania_funesta_genome_assembly,_chromosome:_X	AUGUSTUS	mRNA	734420	747435	0.4	+	.	ID=g20660.t1;Parent=g20660;
OZ010657.1_Phania_funesta_genome_assembly,_chromosome:_X	AUGUSTUS	start_codon	734420	734422	.	+	0	ID=g20660.t1.start1;Parent=g20660.t1;
OZ010657.1_Phania_funesta_genome_assembly,_chromosome:_X	AUGUSTUS	CDS	734420	734462	0.51	+	0	ID=g20660.t1.CDS1;Parent=g20660.t1;
OZ010657.1_Phania_funesta_genome_assembly,_chromosome:_X	AUGUSTUS	exon	734420	734462	.	+	.	ID=g20660.t1.exon1;Parent=g20660.t1;
OZ010657.1_Phania_funesta_genome_assembly,_chromosome:_X	AUGUSTUS	intron	734463	738249	0.51	+	.	ID=g20660.t1.intron1;Parent=g20660.t1;
OZ010657.1_Phania_funesta_genome_assembly,_chromosome:_X	AUGUSTUS	CDS	738250	738300	1	+	2	ID=g20660.t1.CDS2;Parent=g20660.t1;
OZ010657.1_Phania_funesta_genome_assembly,_chromosome:_X	AUGUSTUS	exon	738250	738300	.	+	.	ID=g20660.t1.exon2;Parent=g20660.t1;
OZ010657.1_Phania_funesta_genome_assembly,_chromosome:_X	AUGUSTUS	intron	738301	738743	1	+	.	ID=g20660.t1.intron2;Parent=g20660.t1;
OZ010657.1_Phania_funesta_genome_assembly,_chromosome:_X	AUGUSTUS	CDS	738744	746443	0.87	+	2	ID=g20660.t1.CDS3;Parent=g20660.t1;
OZ010657.1_Phania_funesta_genome_assembly,_chromosome:_X	AUGUSTUS	exon	738744	746443	.	+	.	ID=g20660.t1.exon3;Parent=g20660.t1;
OZ010657.1_Phania_funesta_genome_assembly,_chromosome:_X	AUGUSTUS	intron	746444	746505	0.79	+	.	ID=g20660.t1.intron3;Parent=g20660.t1;
OZ010657.1_Phania_funesta_genome_assembly,_chromosome:_X	AUGUSTUS	CDS	746506	747435	0.81	+	0	ID=g20660.t1.CDS4;Parent=g20660.t1;
OZ010657.1_Phania_funesta_genome_assembly,_chromosome:_X	AUGUSTUS	exon	746506	747435	.	+	.	ID=g20660.t1.exon4;Parent=g20660.t1;
OZ010657.1_Phania_funesta_genome_assembly,_chromosome:_X	AUGUSTUS	stop_codon	747433	747435	.	+	0	ID=g20660.t1.stop1;Parent=g20660.t1;
OZ010657.1_Phania_funesta_genome_assembly,_chromosome:_X	AUGUSTUS	gene	755877	771159	.	+	.	ID=g20661;
OZ010657.1_Phania_funesta_genome_assembly,_chromosome:_X	AUGUSTUS	mRNA	755877	771159	0.62	+	.	ID=g20661.t1;Parent=g20661;
OZ010657.1_Phania_funesta_genome_assembly,_chromosome:_X	AUGUSTUS	start_codon	755877	755879	.	+	0	ID=g20661.t1.start1;Parent=g20661.t1;
OZ010657.1_Phania_funesta_genome_assembly,_chromosome:_X	AUGUSTUS	CDS	755877	756293	1	+	0	ID=g20661.t1.CDS1;Parent=g20661.t1;
OZ010657.1_Phania_funesta_genome_assembly,_chromosome:_X	AUGUSTUS	exon	755877	756293	.	+	.	ID=g20661.t1.exon1;Parent=g20661.t1;
OZ010657.1_Phania_funesta_genome_assembly,_chromosome:_X	AUGUSTUS	intron	756294	756739	1	+	.	ID=g20661.t1.intron1;Parent=g20661.t1;
OZ010657.1_Phania_funesta_genome_assembly,_chromosome:_X	AUGUSTUS	CDS	756740	756940	1	+	0	ID=g20661.t1.CDS2;Parent=g20661.t1;
OZ010657.1_Phania_funesta_genome_assembly,_chromosome:_X	AUGUSTUS	exon	756740	756940	.	+	.	ID=g20661.t1.exon2;Parent=g20661.t1;
OZ010657.1_Phania_funesta_genome_assembly,_chromosome:_X	AUGUSTUS	intron	756941	759258	1	+	.	ID=g20661.t1.intron2;Parent=g20661.t1;
OZ010657.1_Phania_funesta_genome_assembly,_chromosome:_X	AUGUSTUS	CDS	759259	764845	1	+	0	ID=g20661.t1.CDS3;Parent=g20661.t1;
OZ010657.1_Phania_funesta_genome_assembly,_chromosome:_X	AUGUSTUS	exon	759259	764845	.	+	.	ID=g20661.t1.exon3;Parent=g20661.t1;
OZ010657.1_Phania_funesta_genome_assembly,_chromosome:_X	AUGUSTUS	intron	764846	766216	1	+	.	ID=g20661.t1.intron3;Parent=g20661.t1;
OZ010657.1_Phania_funesta_genome_assembly,_chromosome:_X	AUGUSTUS	CDS	766217	766461	1	+	2	ID=g20661.t1.CDS4;Parent=g20661.t1;
OZ010657.1_Phania_funesta_genome_assembly,_chromosome:_X	AUGUSTUS	exon	766217	766461	.	+	.	ID=g20661.t1.exon4;Parent=g20661.t1;
OZ010657.1_Phania_funesta_genome_assembly,_chromosome:_X	AUGUSTUS	intron	766462	766548	1	+	.	ID=g20661.t1.intron4;Parent=g20661.t1;
OZ010657.1_Phania_funesta_genome_assembly,_chromosome:_X	AUGUSTUS	CDS	766549	766678	1	+	0	ID=g20661.t1.CDS5;Parent=g20661.t1;
OZ010657.1_Phania_funesta_genome_assembly,_chromosome:_X	AUGUSTUS	exon	766549	766678	.	+	.	ID=g20661.t1.exon5;Parent=g20661.t1;
OZ010657.1_Phania_funesta_genome_assembly,_chromosome:_X	AUGUSTUS	intron	766679	766740	1	+	.	ID=g20661.t1.intron5;Parent=g20661.t1;
OZ010657.1_Phania_funesta_genome_assembly,_chromosome:_X	AUGUSTUS	CDS	766741	767348	1	+	2	ID=g20661.t1.CDS6;Parent=g20661.t1;
OZ010657.1_Phania_funesta_genome_assembly,_chromosome:_X	AUGUSTUS	exon	766741	767348	.	+	.	ID=g20661.t1.exon6;Parent=g20661.t1;
OZ010657.1_Phania_funesta_genome_assembly,_chromosome:_X	AUGUSTUS	intron	767349	769414	1	+	.	ID=g20661.t1.intron6;Parent=g20661.t1;
OZ010657.1_Phania_funesta_genome_assembly,_chromosome:_X	AUGUSTUS	CDS	769415	769852	1	+	0	ID=g20661.t1.CDS7;Parent=g20661.t1;
OZ010657.1_Phania_funesta_genome_assembly,_chromosome:_X	AUGUSTUS	exon	769415	769852	.	+	.	ID=g20661.t1.exon7;Parent=g20661.t1;
OZ010657.1_Phania_funesta_genome_assembly,_chromosome:_X	AUGUSTUS	intron	769853	769974	1	+	.	ID=g20661.t1.intron7;Parent=g20661.t1;
OZ010657.1_Phania_funesta_genome_assembly,_chromosome:_X	AUGUSTUS	CDS	769975	770312	1	+	0	ID=g20661.t1.CDS8;Parent=g20661.t1;
OZ010657.1_Phania_funesta_genome_assembly,_chromosome:_X	AUGUSTUS	exon	769975	770312	.	+	.	ID=g20661.t1.exon8;Parent=g20661.t1;
OZ010657.1_Phania_funesta_genome_assembly,_chromosome:_X	AUGUSTUS	intron	770313	770376	1	+	.	ID=g20661.t1.intron8;Parent=g20661.t1;
OZ010657.1_Phania_funesta_genome_assembly,_chromosome:_X	AUGUSTUS	CDS	770377	770427	1	+	1	ID=g20661.t1.CDS9;Parent=g20661.t1;
OZ010657.1_Phania_funesta_genome_assembly,_chromosome:_X	AUGUSTUS	exon	770377	770427	.	+	.	ID=g20661.t1.exon9;Parent=g20661.t1;
OZ010657.1_Phania_funesta_genome_assembly,_chromosome:_X	AUGUSTUS	intron	770428	770588	1	+	.	ID=g20661.t1.intron9;Parent=g20661.t1;
OZ010657.1_Phania_funesta_genome_assembly,_chromosome:_X	AUGUSTUS	CDS	770589	770688	1	+	1	ID=g20661.t1.CDS10;Parent=g20661.t1;
OZ010657.1_Phania_funesta_genome_assembly,_chromosome:_X	AUGUSTUS	exon	770589	770688	.	+	.	ID=g20661.t1.exon10;Parent=g20661.t1;
OZ010657.1_Phania_funesta_genome_assembly,_chromosome:_X	AUGUSTUS	intron	770689	770965	1	+	.	ID=g20661.t1.intron10;Parent=g20661.t1;
OZ010657.1_Phania_funesta_genome_assembly,_chromosome:_X	AUGUSTUS	CDS	770966	771043	1	+	0	ID=g20661.t1.CDS11;Parent=g20661.t1;
OZ010657.1_Phania_funesta_genome_assembly,_chromosome:_X	AUGUSTUS	exon	770966	771043	.	+	.	ID=g20661.t1.exon11;Parent=g20661.t1;
OZ010657.1_Phania_funesta_genome_assembly,_chromosome:_X	AUGUSTUS	intron	771044	771126	0.62	+	.	ID=g20661.t1.intron11;Parent=g20661.t1;
OZ010657.1_Phania_funesta_genome_assembly,_chromosome:_X	AUGUSTUS	CDS	771127	771159	0.62	+	0	ID=g20661.t1.CDS12;Parent=g20661.t1;
OZ010657.1_Phania_funesta_genome_assembly,_chromosome:_X	AUGUSTUS	exon	771127	771159	.	+	.	ID=g20661.t1.exon12;Parent=g20661.t1;
OZ010657.1_Phania_funesta_genome_assembly,_chromosome:_X	AUGUSTUS	stop_codon	771157	771159	.	+	0	ID=g20661.t1.stop1;Parent=g20661.t1;
OZ010657.1_Phania_funesta_genome_assembly,_chromosome:_X	AUGUSTUS	mRNA	755877	771159	1	+	.	ID=g20661.t2;Parent=g20661;
OZ010657.1_Phania_funesta_genome_assembly,_chromosome:_X	AUGUSTUS	start_codon	755877	755879	.	+	0	ID=g20661.t2.start1;Parent=g20661.t2;
OZ010657.1_Phania_funesta_genome_assembly,_chromosome:_X	AUGUSTUS	CDS	755877	756293	1	+	0	ID=g20661.t2.CDS1;Parent=g20661.t2;
OZ010657.1_Phania_funesta_genome_assembly,_chromosome:_X	AUGUSTUS	exon	755877	756293	.	+	.	ID=g20661.t2.exon1;Parent=g20661.t2;
OZ010657.1_Phania_funesta_genome_assembly,_chromosome:_X	AUGUSTUS	intron	756294	756739	1	+	.	ID=g20661.t2.intron1;Parent=g20661.t2;
OZ010657.1_Phania_funesta_genome_assembly,_chromosome:_X	AUGUSTUS	CDS	756740	756940	1	+	0	ID=g20661.t2.CDS2;Parent=g20661.t2;
OZ010657.1_Phania_funesta_genome_assembly,_chromosome:_X	AUGUSTUS	exon	756740	756940	.	+	.	ID=g20661.t2.exon2;Parent=g20661.t2;
OZ010657.1_Phania_funesta_genome_assembly,_chromosome:_X	AUGUSTUS	intron	756941	759258	1	+	.	ID=g20661.t2.intron2;Parent=g20661.t2;
OZ010657.1_Phania_funesta_genome_assembly,_chromosome:_X	AUGUSTUS	CDS	759259	764845	1	+	0	ID=g20661.t2.CDS3;Parent=g20661.t2;
OZ010657.1_Phania_funesta_genome_assembly,_chromosome:_X	AUGUSTUS	exon	759259	764845	.	+	.	ID=g20661.t2.exon3;Parent=g20661.t2;
OZ010657.1_Phania_funesta_genome_assembly,_chromosome:_X	AUGUSTUS	intron	764846	766216	1	+	.	ID=g20661.t2.intron3;Parent=g20661.t2;
OZ010657.1_Phania_funesta_genome_assembly,_chromosome:_X	AUGUSTUS	CDS	766217	766461	1	+	2	ID=g20661.t2.CDS4;Parent=g20661.t2;
OZ010657.1_Phania_funesta_genome_assembly,_chromosome:_X	AUGUSTUS	exon	766217	766461	.	+	.	ID=g20661.t2.exon4;Parent=g20661.t2;
OZ010657.1_Phania_funesta_genome_assembly,_chromosome:_X	AUGUSTUS	intron	766462	766548	1	+	.	ID=g20661.t2.intron4;Parent=g20661.t2;
OZ010657.1_Phania_funesta_genome_assembly,_chromosome:_X	AUGUSTUS	CDS	766549	766678	1	+	0	ID=g20661.t2.CDS5;Parent=g20661.t2;
OZ010657.1_Phania_funesta_genome_assembly,_chromosome:_X	AUGUSTUS	exon	766549	766678	.	+	.	ID=g20661.t2.exon5;Parent=g20661.t2;
OZ010657.1_Phania_funesta_genome_assembly,_chromosome:_X	AUGUSTUS	intron	766679	766740	1	+	.	ID=g20661.t2.intron5;Parent=g20661.t2;
OZ010657.1_Phania_funesta_genome_assembly,_chromosome:_X	AUGUSTUS	CDS	766741	767348	1	+	2	ID=g20661.t2.CDS6;Parent=g20661.t2;
OZ010657.1_Phania_funesta_genome_assembly,_chromosome:_X	AUGUSTUS	exon	766741	767348	.	+	.	ID=g20661.t2.exon6;Parent=g20661.t2;
OZ010657.1_Phania_funesta_genome_assembly,_chromosome:_X	AUGUSTUS	intron	767349	769414	1	+	.	ID=g20661.t2.intron6;Parent=g20661.t2;
OZ010657.1_Phania_funesta_genome_assembly,_chromosome:_X	AUGUSTUS	CDS	769415	769852	1	+	0	ID=g20661.t2.CDS7;Parent=g20661.t2;
OZ010657.1_Phania_funesta_genome_assembly,_chromosome:_X	AUGUSTUS	exon	769415	769852	.	+	.	ID=g20661.t2.exon7;Parent=g20661.t2;
OZ010657.1_Phania_funesta_genome_assembly,_chromosome:_X	AUGUSTUS	intron	769853	769974	1	+	.	ID=g20661.t2.intron7;Parent=g20661.t2;
OZ010657.1_Phania_funesta_genome_assembly,_chromosome:_X	AUGUSTUS	CDS	769975	770312	1	+	0	ID=g20661.t2.CDS8;Parent=g20661.t2;
OZ010657.1_Phania_funesta_genome_assembly,_chromosome:_X	AUGUSTUS	exon	769975	770312	.	+	.	ID=g20661.t2.exon8;Parent=g20661.t2;
OZ010657.1_Phania_funesta_genome_assembly,_chromosome:_X	AUGUSTUS	intron	770313	770376	1	+	.	ID=g20661.t2.intron8;Parent=g20661.t2;
OZ010657.1_Phania_funesta_genome_assembly,_chromosome:_X	AUGUSTUS	CDS	770377	770427	1	+	1	ID=g20661.t2.CDS9;Parent=g20661.t2;
OZ010657.1_Phania_funesta_genome_assembly,_chromosome:_X	AUGUSTUS	exon	770377	770427	.	+	.	ID=g20661.t2.exon9;Parent=g20661.t2;
OZ010657.1_Phania_funesta_genome_assembly,_chromosome:_X	AUGUSTUS	intron	770428	770588	1	+	.	ID=g20661.t2.intron9;Parent=g20661.t2;
OZ010657.1_Phania_funesta_genome_assembly,_chromosome:_X	AUGUSTUS	CDS	770589	770688	1	+	1	ID=g20661.t2.CDS10;Parent=g20661.t2;
OZ010657.1_Phania_funesta_genome_assembly,_chromosome:_X	AUGUSTUS	exon	770589	770688	.	+	.	ID=g20661.t2.exon10;Parent=g20661.t2;
OZ010657.1_Phania_funesta_genome_assembly,_chromosome:_X	AUGUSTUS	intron	770689	770965	1	+	.	ID=g20661.t2.intron10;Parent=g20661.t2;
OZ010657.1_Phania_funesta_genome_assembly,_chromosome:_X	AUGUSTUS	CDS	770966	771043	1	+	0	ID=g20661.t2.CDS11;Parent=g20661.t2;
OZ010657.1_Phania_funesta_genome_assembly,_chromosome:_X	AUGUSTUS	exon	770966	771043	.	+	.	ID=g20661.t2.exon11;Parent=g20661.t2;
OZ010657.1_Phania_funesta_genome_assembly,_chromosome:_X	AUGUSTUS	intron	771044	771123	1	+	.	ID=g20661.t2.intron11;Parent=g20661.t2;
OZ010657.1_Phania_funesta_genome_assembly,_chromosome:_X	AUGUSTUS	CDS	771124	771159	1	+	0	ID=g20661.t2.CDS12;Parent=g20661.t2;
OZ010657.1_Phania_funesta_genome_assembly,_chromosome:_X	AUGUSTUS	exon	771124	771159	.	+	.	ID=g20661.t2.exon12;Parent=g20661.t2;
OZ010657.1_Phania_funesta_genome_assembly,_chromosome:_X	AUGUSTUS	stop_codon	771157	771159	.	+	0	ID=g20661.t2.stop1;Parent=g20661.t2;
OZ010657.1_Phania_funesta_genome_assembly,_chromosome:_X	AUGUSTUS	gene	776946	796673	.	-	.	ID=g20662;
OZ010657.1_Phania_funesta_genome_assembly,_chromosome:_X	AUGUSTUS	mRNA	776946	796673	0.48	-	.	ID=g20662.t1;Parent=g20662;
OZ010657.1_Phania_funesta_genome_assembly,_chromosome:_X	AUGUSTUS	stop_codon	776946	776948	.	-	0	ID=g20662.t1.stop1;Parent=g20662.t1;
OZ010657.1_Phania_funesta_genome_assembly,_chromosome:_X	AUGUSTUS	CDS	776946	777167	1	-	0	ID=g20662.t1.CDS1;Parent=g20662.t1;
OZ010657.1_Phania_funesta_genome_assembly,_chromosome:_X	AUGUSTUS	exon	776946	777167	.	-	.	ID=g20662.t1.exon1;Parent=g20662.t1;
OZ010657.1_Phania_funesta_genome_assembly,_chromosome:_X	AUGUSTUS	intron	777168	792938	1	-	.	ID=g20662.t1.intron1;Parent=g20662.t1;
OZ010657.1_Phania_funesta_genome_assembly,_chromosome:_X	AUGUSTUS	CDS	792939	793007	0.9	-	0	ID=g20662.t1.CDS2;Parent=g20662.t1;
OZ010657.1_Phania_funesta_genome_assembly,_chromosome:_X	AUGUSTUS	exon	792939	793007	.	-	.	ID=g20662.t1.exon2;Parent=g20662.t1;
OZ010657.1_Phania_funesta_genome_assembly,_chromosome:_X	AUGUSTUS	intron	793008	796643	0.59	-	.	ID=g20662.t1.intron2;Parent=g20662.t1;
OZ010657.1_Phania_funesta_genome_assembly,_chromosome:_X	AUGUSTUS	CDS	796644	796673	0.48	-	0	ID=g20662.t1.CDS3;Parent=g20662.t1;
OZ010657.1_Phania_funesta_genome_assembly,_chromosome:_X	AUGUSTUS	exon	796644	796673	.	-	.	ID=g20662.t1.exon3;Parent=g20662.t1;
OZ010657.1_Phania_funesta_genome_assembly,_chromosome:_X	AUGUSTUS	start_codon	796671	796673	.	-	0	ID=g20662.t1.start1;Parent=g20662.t1;
OZ010657.1_Phania_funesta_genome_assembly,_chromosome:_X	AUGUSTUS	gene	801573	829895	.	-	.	ID=g20663;
OZ010657.1_Phania_funesta_genome_assembly,_chromosome:_X	AUGUSTUS	mRNA	801573	829895	0.98	-	.	ID=g20663.t1;Parent=g20663;
OZ010657.1_Phania_funesta_genome_assembly,_chromosome:_X	AUGUSTUS	stop_codon	801573	801575	.	-	0	ID=g20663.t1.stop1;Parent=g20663.t1;
OZ010657.1_Phania_funesta_genome_assembly,_chromosome:_X	AUGUSTUS	CDS	801573	802034	1	-	0	ID=g20663.t1.CDS1;Parent=g20663.t1;
OZ010657.1_Phania_funesta_genome_assembly,_chromosome:_X	AUGUSTUS	exon	801573	802034	.	-	.	ID=g20663.t1.exon1;Parent=g20663.t1;
OZ010657.1_Phania_funesta_genome_assembly,_chromosome:_X	AUGUSTUS	intron	802035	819435	1	-	.	ID=g20663.t1.intron1;Parent=g20663.t1;
OZ010657.1_Phania_funesta_genome_assembly,_chromosome:_X	AUGUSTUS	CDS	819436	819574	1	-	1	ID=g20663.t1.CDS2;Parent=g20663.t1;
OZ010657.1_Phania_funesta_genome_assembly,_chromosome:_X	AUGUSTUS	exon	819436	819574	.	-	.	ID=g20663.t1.exon2;Parent=g20663.t1;
OZ010657.1_Phania_funesta_genome_assembly,_chromosome:_X	AUGUSTUS	intron	819575	821448	1	-	.	ID=g20663.t1.intron2;Parent=g20663.t1;
OZ010657.1_Phania_funesta_genome_assembly,_chromosome:_X	AUGUSTUS	CDS	821449	821600	1	-	0	ID=g20663.t1.CDS3;Parent=g20663.t1;
OZ010657.1_Phania_funesta_genome_assembly,_chromosome:_X	AUGUSTUS	exon	821449	821600	.	-	.	ID=g20663.t1.exon3;Parent=g20663.t1;
OZ010657.1_Phania_funesta_genome_assembly,_chromosome:_X	AUGUSTUS	intron	821601	821754	1	-	.	ID=g20663.t1.intron3;Parent=g20663.t1;
OZ010657.1_Phania_funesta_genome_assembly,_chromosome:_X	AUGUSTUS	CDS	821755	821966	1	-	2	ID=g20663.t1.CDS4;Parent=g20663.t1;
OZ010657.1_Phania_funesta_genome_assembly,_chromosome:_X	AUGUSTUS	exon	821755	821966	.	-	.	ID=g20663.t1.exon4;Parent=g20663.t1;
OZ010657.1_Phania_funesta_genome_assembly,_chromosome:_X	AUGUSTUS	intron	821967	822037	1	-	.	ID=g20663.t1.intron4;Parent=g20663.t1;
OZ010657.1_Phania_funesta_genome_assembly,_chromosome:_X	AUGUSTUS	CDS	822038	822236	1	-	0	ID=g20663.t1.CDS5;Parent=g20663.t1;
OZ010657.1_Phania_funesta_genome_assembly,_chromosome:_X	AUGUSTUS	exon	822038	822236	.	-	.	ID=g20663.t1.exon5;Parent=g20663.t1;
OZ010657.1_Phania_funesta_genome_assembly,_chromosome:_X	AUGUSTUS	intron	822237	822302	1	-	.	ID=g20663.t1.intron5;Parent=g20663.t1;
OZ010657.1_Phania_funesta_genome_assembly,_chromosome:_X	AUGUSTUS	CDS	822303	822616	0.98	-	2	ID=g20663.t1.CDS6;Parent=g20663.t1;
OZ010657.1_Phania_funesta_genome_assembly,_chromosome:_X	AUGUSTUS	exon	822303	822616	.	-	.	ID=g20663.t1.exon6;Parent=g20663.t1;
OZ010657.1_Phania_funesta_genome_assembly,_chromosome:_X	AUGUSTUS	intron	822617	823685	1	-	.	ID=g20663.t1.intron6;Parent=g20663.t1;
OZ010657.1_Phania_funesta_genome_assembly,_chromosome:_X	AUGUSTUS	CDS	823686	823773	1	-	0	ID=g20663.t1.CDS7;Parent=g20663.t1;
OZ010657.1_Phania_funesta_genome_assembly,_chromosome:_X	AUGUSTUS	exon	823686	823773	.	-	.	ID=g20663.t1.exon7;Parent=g20663.t1;
OZ010657.1_Phania_funesta_genome_assembly,_chromosome:_X	AUGUSTUS	intron	823774	824285	1	-	.	ID=g20663.t1.intron7;Parent=g20663.t1;
OZ010657.1_Phania_funesta_genome_assembly,_chromosome:_X	AUGUSTUS	CDS	824286	824730	1	-	1	ID=g20663.t1.CDS8;Parent=g20663.t1;
OZ010657.1_Phania_funesta_genome_assembly,_chromosome:_X	AUGUSTUS	exon	824286	824730	.	-	.	ID=g20663.t1.exon8;Parent=g20663.t1;
OZ010657.1_Phania_funesta_genome_assembly,_chromosome:_X	AUGUSTUS	intron	824731	824813	1	-	.	ID=g20663.t1.intron8;Parent=g20663.t1;
OZ010657.1_Phania_funesta_genome_assembly,_chromosome:_X	AUGUSTUS	CDS	824814	825055	1	-	0	ID=g20663.t1.CDS9;Parent=g20663.t1;
OZ010657.1_Phania_funesta_genome_assembly,_chromosome:_X	AUGUSTUS	exon	824814	825055	.	-	.	ID=g20663.t1.exon9;Parent=g20663.t1;
OZ010657.1_Phania_funesta_genome_assembly,_chromosome:_X	AUGUSTUS	intron	825056	825120	1	-	.	ID=g20663.t1.intron9;Parent=g20663.t1;
OZ010657.1_Phania_funesta_genome_assembly,_chromosome:_X	AUGUSTUS	CDS	825121	825363	1	-	0	ID=g20663.t1.CDS10;Parent=g20663.t1;
OZ010657.1_Phania_funesta_genome_assembly,_chromosome:_X	AUGUSTUS	exon	825121	825363	.	-	.	ID=g20663.t1.exon10;Parent=g20663.t1;
OZ010657.1_Phania_funesta_genome_assembly,_chromosome:_X	AUGUSTUS	intron	825364	825476	1	-	.	ID=g20663.t1.intron10;Parent=g20663.t1;
OZ010657.1_Phania_funesta_genome_assembly,_chromosome:_X	AUGUSTUS	CDS	825477	825850	1	-	2	ID=g20663.t1.CDS11;Parent=g20663.t1;
OZ010657.1_Phania_funesta_genome_assembly,_chromosome:_X	AUGUSTUS	exon	825477	825850	.	-	.	ID=g20663.t1.exon11;Parent=g20663.t1;
OZ010657.1_Phania_funesta_genome_assembly,_chromosome:_X	AUGUSTUS	intron	825851	826734	1	-	.	ID=g20663.t1.intron11;Parent=g20663.t1;
OZ010657.1_Phania_funesta_genome_assembly,_chromosome:_X	AUGUSTUS	CDS	826735	826770	1	-	2	ID=g20663.t1.CDS12;Parent=g20663.t1;
OZ010657.1_Phania_funesta_genome_assembly,_chromosome:_X	AUGUSTUS	exon	826735	826770	.	-	.	ID=g20663.t1.exon12;Parent=g20663.t1;
OZ010657.1_Phania_funesta_genome_assembly,_chromosome:_X	AUGUSTUS	intron	826771	828821	1	-	.	ID=g20663.t1.intron12;Parent=g20663.t1;
OZ010657.1_Phania_funesta_genome_assembly,_chromosome:_X	AUGUSTUS	CDS	828822	829032	1	-	0	ID=g20663.t1.CDS13;Parent=g20663.t1;
OZ010657.1_Phania_funesta_genome_assembly,_chromosome:_X	AUGUSTUS	exon	828822	829032	.	-	.	ID=g20663.t1.exon13;Parent=g20663.t1;
OZ010657.1_Phania_funesta_genome_assembly,_chromosome:_X	AUGUSTUS	intron	829033	829118	1	-	.	ID=g20663.t1.intron13;Parent=g20663.t1;
OZ010657.1_Phania_funesta_genome_assembly,_chromosome:_X	AUGUSTUS	CDS	829119	829405	1	-	2	ID=g20663.t1.CDS14;Parent=g20663.t1;
OZ010657.1_Phania_funesta_genome_assembly,_chromosome:_X	AUGUSTUS	exon	829119	829405	.	-	.	ID=g20663.t1.exon14;Parent=g20663.t1;
OZ010657.1_Phania_funesta_genome_assembly,_chromosome:_X	AUGUSTUS	intron	829406	829475	1	-	.	ID=g20663.t1.intron14;Parent=g20663.t1;
OZ010657.1_Phania_funesta_genome_assembly,_chromosome:_X	AUGUSTUS	CDS	829476	829670	1	-	2	ID=g20663.t1.CDS15;Parent=g20663.t1;
OZ010657.1_Phania_funesta_genome_assembly,_chromosome:_X	AUGUSTUS	exon	829476	829670	.	-	.	ID=g20663.t1.exon15;Parent=g20663.t1;
OZ010657.1_Phania_funesta_genome_assembly,_chromosome:_X	AUGUSTUS	intron	829671	829738	1	-	.	ID=g20663.t1.intron15;Parent=g20663.t1;
OZ010657.1_Phania_funesta_genome_assembly,_chromosome:_X	AUGUSTUS	CDS	829739	829895	1	-	0	ID=g20663.t1.CDS16;Parent=g20663.t1;
OZ010657.1_Phania_funesta_genome_assembly,_chromosome:_X	AUGUSTUS	exon	829739	829895	.	-	.	ID=g20663.t1.exon16;Parent=g20663.t1;
OZ010657.1_Phania_funesta_genome_assembly,_chromosome:_X	AUGUSTUS	start_codon	829893	829895	.	-	0	ID=g20663.t1.start1;Parent=g20663.t1;
OZ010657.1_Phania_funesta_genome_assembly,_chromosome:_X	GeneMark.hmm3	mRNA	819376	829895	.	-	.	ID=g20663.t2;Parent=g20663;
OZ010657.1_Phania_funesta_genome_assembly,_chromosome:_X	GeneMark.hmm3	stop_codon	819376	819378	.	-	0	ID=g20663.t2.stop1;Parent=g20663.t2;
OZ010657.1_Phania_funesta_genome_assembly,_chromosome:_X	GeneMark.hmm3	CDS	819376	819574	.	-	1	ID=g20663.t2.CDS1;Parent=g20663.t2;
OZ010657.1_Phania_funesta_genome_assembly,_chromosome:_X	GeneMark.hmm3	exon	819376	819574	0	-	.	ID=g20663.t2.exon1;Parent=g20663.t2;
OZ010657.1_Phania_funesta_genome_assembly,_chromosome:_X	GeneMark.hmm3	intron	819575	821448	.	-	0	ID=g20663.t2.intron1;Parent=g20663.t2;
OZ010657.1_Phania_funesta_genome_assembly,_chromosome:_X	GeneMark.hmm3	CDS	821449	821600	.	-	0	ID=g20663.t2.CDS2;Parent=g20663.t2;
OZ010657.1_Phania_funesta_genome_assembly,_chromosome:_X	GeneMark.hmm3	exon	821449	821600	0	-	.	ID=g20663.t2.exon2;Parent=g20663.t2;
OZ010657.1_Phania_funesta_genome_assembly,_chromosome:_X	GeneMark.hmm3	intron	821601	821754	.	-	2	ID=g20663.t2.intron2;Parent=g20663.t2;
OZ010657.1_Phania_funesta_genome_assembly,_chromosome:_X	GeneMark.hmm3	CDS	821755	821966	.	-	2	ID=g20663.t2.CDS3;Parent=g20663.t2;
OZ010657.1_Phania_funesta_genome_assembly,_chromosome:_X	GeneMark.hmm3	exon	821755	821966	0	-	.	ID=g20663.t2.exon3;Parent=g20663.t2;
OZ010657.1_Phania_funesta_genome_assembly,_chromosome:_X	GeneMark.hmm3	intron	821967	822037	.	-	0	ID=g20663.t2.intron3;Parent=g20663.t2;
OZ010657.1_Phania_funesta_genome_assembly,_chromosome:_X	GeneMark.hmm3	CDS	822038	822236	.	-	0	ID=g20663.t2.CDS4;Parent=g20663.t2;
OZ010657.1_Phania_funesta_genome_assembly,_chromosome:_X	GeneMark.hmm3	exon	822038	822236	0	-	.	ID=g20663.t2.exon4;Parent=g20663.t2;
OZ010657.1_Phania_funesta_genome_assembly,_chromosome:_X	GeneMark.hmm3	intron	822237	822302	.	-	2	ID=g20663.t2.intron4;Parent=g20663.t2;
OZ010657.1_Phania_funesta_genome_assembly,_chromosome:_X	GeneMark.hmm3	CDS	822303	822616	.	-	2	ID=g20663.t2.CDS5;Parent=g20663.t2;
OZ010657.1_Phania_funesta_genome_assembly,_chromosome:_X	GeneMark.hmm3	exon	822303	822616	0	-	.	ID=g20663.t2.exon5;Parent=g20663.t2;
OZ010657.1_Phania_funesta_genome_assembly,_chromosome:_X	GeneMark.hmm3	intron	822617	823685	.	-	0	ID=g20663.t2.intron5;Parent=g20663.t2;
OZ010657.1_Phania_funesta_genome_assembly,_chromosome:_X	GeneMark.hmm3	CDS	823686	823773	.	-	0	ID=g20663.t2.CDS6;Parent=g20663.t2;
OZ010657.1_Phania_funesta_genome_assembly,_chromosome:_X	GeneMark.hmm3	exon	823686	823773	0	-	.	ID=g20663.t2.exon6;Parent=g20663.t2;
OZ010657.1_Phania_funesta_genome_assembly,_chromosome:_X	GeneMark.hmm3	intron	823774	824285	.	-	1	ID=g20663.t2.intron6;Parent=g20663.t2;
OZ010657.1_Phania_funesta_genome_assembly,_chromosome:_X	GeneMark.hmm3	CDS	824286	824730	.	-	1	ID=g20663.t2.CDS7;Parent=g20663.t2;
OZ010657.1_Phania_funesta_genome_assembly,_chromosome:_X	GeneMark.hmm3	exon	824286	824730	0	-	.	ID=g20663.t2.exon7;Parent=g20663.t2;
OZ010657.1_Phania_funesta_genome_assembly,_chromosome:_X	GeneMark.hmm3	intron	824731	824813	.	-	0	ID=g20663.t2.intron7;Parent=g20663.t2;
OZ010657.1_Phania_funesta_genome_assembly,_chromosome:_X	GeneMark.hmm3	CDS	824814	825055	.	-	0	ID=g20663.t2.CDS8;Parent=g20663.t2;
OZ010657.1_Phania_funesta_genome_assembly,_chromosome:_X	GeneMark.hmm3	exon	824814	825055	0	-	.	ID=g20663.t2.exon8;Parent=g20663.t2;
OZ010657.1_Phania_funesta_genome_assembly,_chromosome:_X	GeneMark.hmm3	intron	825056	825120	.	-	0	ID=g20663.t2.intron8;Parent=g20663.t2;
OZ010657.1_Phania_funesta_genome_assembly,_chromosome:_X	GeneMark.hmm3	CDS	825121	825363	.	-	0	ID=g20663.t2.CDS9;Parent=g20663.t2;
OZ010657.1_Phania_funesta_genome_assembly,_chromosome:_X	GeneMark.hmm3	exon	825121	825363	0	-	.	ID=g20663.t2.exon9;Parent=g20663.t2;
OZ010657.1_Phania_funesta_genome_assembly,_chromosome:_X	GeneMark.hmm3	intron	825364	825476	.	-	2	ID=g20663.t2.intron9;Parent=g20663.t2;
OZ010657.1_Phania_funesta_genome_assembly,_chromosome:_X	GeneMark.hmm3	CDS	825477	825850	.	-	2	ID=g20663.t2.CDS10;Parent=g20663.t2;
OZ010657.1_Phania_funesta_genome_assembly,_chromosome:_X	GeneMark.hmm3	exon	825477	825850	0	-	.	ID=g20663.t2.exon10;Parent=g20663.t2;
OZ010657.1_Phania_funesta_genome_assembly,_chromosome:_X	GeneMark.hmm3	intron	825851	826734	.	-	2	ID=g20663.t2.intron10;Parent=g20663.t2;
OZ010657.1_Phania_funesta_genome_assembly,_chromosome:_X	GeneMark.hmm3	CDS	826735	826770	.	-	2	ID=g20663.t2.CDS11;Parent=g20663.t2;
OZ010657.1_Phania_funesta_genome_assembly,_chromosome:_X	GeneMark.hmm3	exon	826735	826770	0	-	.	ID=g20663.t2.exon11;Parent=g20663.t2;
OZ010657.1_Phania_funesta_genome_assembly,_chromosome:_X	GeneMark.hmm3	intron	826771	828821	.	-	0	ID=g20663.t2.intron11;Parent=g20663.t2;
OZ010657.1_Phania_funesta_genome_assembly,_chromosome:_X	GeneMark.hmm3	CDS	828822	829032	.	-	0	ID=g20663.t2.CDS12;Parent=g20663.t2;
OZ010657.1_Phania_funesta_genome_assembly,_chromosome:_X	GeneMark.hmm3	exon	828822	829032	0	-	.	ID=g20663.t2.exon12;Parent=g20663.t2;
OZ010657.1_Phania_funesta_genome_assembly,_chromosome:_X	GeneMark.hmm3	intron	829033	829118	.	-	2	ID=g20663.t2.intron12;Parent=g20663.t2;
OZ010657.1_Phania_funesta_genome_assembly,_chromosome:_X	GeneMark.hmm3	CDS	829119	829405	.	-	2	ID=g20663.t2.CDS13;Parent=g20663.t2;
OZ010657.1_Phania_funesta_genome_assembly,_chromosome:_X	GeneMark.hmm3	exon	829119	829405	0	-	.	ID=g20663.t2.exon13;Parent=g20663.t2;
OZ010657.1_Phania_funesta_genome_assembly,_chromosome:_X	GeneMark.hmm3	intron	829406	829475	.	-	2	ID=g20663.t2.intron13;Parent=g20663.t2;
OZ010657.1_Phania_funesta_genome_assembly,_chromosome:_X	GeneMark.hmm3	CDS	829476	829670	.	-	2	ID=g20663.t2.CDS14;Parent=g20663.t2;
OZ010657.1_Phania_funesta_genome_assembly,_chromosome:_X	GeneMark.hmm3	exon	829476	829670	0	-	.	ID=g20663.t2.exon14;Parent=g20663.t2;
OZ010657.1_Phania_funesta_genome_assembly,_chromosome:_X	GeneMark.hmm3	intron	829671	829738	.	-	0	ID=g20663.t2.intron14;Parent=g20663.t2;
OZ010657.1_Phania_funesta_genome_assembly,_chromosome:_X	GeneMark.hmm3	CDS	829739	829895	.	-	0	ID=g20663.t2.CDS15;Parent=g20663.t2;
OZ010657.1_Phania_funesta_genome_assembly,_chromosome:_X	GeneMark.hmm3	exon	829739	829895	0	-	.	ID=g20663.t2.exon15;Parent=g20663.t2;
OZ010657.1_Phania_funesta_genome_assembly,_chromosome:_X	GeneMark.hmm3	start_codon	829893	829895	.	-	0	ID=g20663.t2.start1;Parent=g20663.t2;
OZ010657.1_Phania_funesta_genome_assembly,_chromosome:_X	AUGUSTUS	gene	856181	865015	.	-	.	ID=g20664;
OZ010657.1_Phania_funesta_genome_assembly,_chromosome:_X	AUGUSTUS	mRNA	856181	865015	1	-	.	ID=g20664.t1;Parent=g20664;
OZ010657.1_Phania_funesta_genome_assembly,_chromosome:_X	AUGUSTUS	stop_codon	856181	856183	.	-	0	ID=g20664.t1.stop1;Parent=g20664.t1;
OZ010657.1_Phania_funesta_genome_assembly,_chromosome:_X	AUGUSTUS	CDS	856181	856372	1	-	0	ID=g20664.t1.CDS1;Parent=g20664.t1;
OZ010657.1_Phania_funesta_genome_assembly,_chromosome:_X	AUGUSTUS	exon	856181	856372	.	-	.	ID=g20664.t1.exon1;Parent=g20664.t1;
OZ010657.1_Phania_funesta_genome_assembly,_chromosome:_X	AUGUSTUS	intron	856373	856720	1	-	.	ID=g20664.t1.intron1;Parent=g20664.t1;
OZ010657.1_Phania_funesta_genome_assembly,_chromosome:_X	AUGUSTUS	CDS	856721	856826	1	-	1	ID=g20664.t1.CDS2;Parent=g20664.t1;
OZ010657.1_Phania_funesta_genome_assembly,_chromosome:_X	AUGUSTUS	exon	856721	856826	.	-	.	ID=g20664.t1.exon2;Parent=g20664.t1;
OZ010657.1_Phania_funesta_genome_assembly,_chromosome:_X	AUGUSTUS	intron	856827	856890	1	-	.	ID=g20664.t1.intron2;Parent=g20664.t1;
OZ010657.1_Phania_funesta_genome_assembly,_chromosome:_X	AUGUSTUS	CDS	856891	857012	1	-	0	ID=g20664.t1.CDS3;Parent=g20664.t1;
OZ010657.1_Phania_funesta_genome_assembly,_chromosome:_X	AUGUSTUS	exon	856891	857012	.	-	.	ID=g20664.t1.exon3;Parent=g20664.t1;
OZ010657.1_Phania_funesta_genome_assembly,_chromosome:_X	AUGUSTUS	intron	857013	858842	1	-	.	ID=g20664.t1.intron3;Parent=g20664.t1;
OZ010657.1_Phania_funesta_genome_assembly,_chromosome:_X	AUGUSTUS	CDS	858843	858961	1	-	2	ID=g20664.t1.CDS4;Parent=g20664.t1;
OZ010657.1_Phania_funesta_genome_assembly,_chromosome:_X	AUGUSTUS	exon	858843	858961	.	-	.	ID=g20664.t1.exon4;Parent=g20664.t1;
OZ010657.1_Phania_funesta_genome_assembly,_chromosome:_X	AUGUSTUS	intron	858962	859673	1	-	.	ID=g20664.t1.intron4;Parent=g20664.t1;
OZ010657.1_Phania_funesta_genome_assembly,_chromosome:_X	AUGUSTUS	CDS	859674	859776	1	-	0	ID=g20664.t1.CDS5;Parent=g20664.t1;
OZ010657.1_Phania_funesta_genome_assembly,_chromosome:_X	AUGUSTUS	exon	859674	859776	.	-	.	ID=g20664.t1.exon5;Parent=g20664.t1;
OZ010657.1_Phania_funesta_genome_assembly,_chromosome:_X	AUGUSTUS	intron	859777	862991	1	-	.	ID=g20664.t1.intron5;Parent=g20664.t1;
OZ010657.1_Phania_funesta_genome_assembly,_chromosome:_X	AUGUSTUS	CDS	862992	863107	1	-	2	ID=g20664.t1.CDS6;Parent=g20664.t1;
OZ010657.1_Phania_funesta_genome_assembly,_chromosome:_X	AUGUSTUS	exon	862992	863107	.	-	.	ID=g20664.t1.exon6;Parent=g20664.t1;
OZ010657.1_Phania_funesta_genome_assembly,_chromosome:_X	AUGUSTUS	intron	863108	863360	1	-	.	ID=g20664.t1.intron6;Parent=g20664.t1;
OZ010657.1_Phania_funesta_genome_assembly,_chromosome:_X	AUGUSTUS	CDS	863361	863420	1	-	2	ID=g20664.t1.CDS7;Parent=g20664.t1;
OZ010657.1_Phania_funesta_genome_assembly,_chromosome:_X	AUGUSTUS	exon	863361	863420	.	-	.	ID=g20664.t1.exon7;Parent=g20664.t1;
OZ010657.1_Phania_funesta_genome_assembly,_chromosome:_X	AUGUSTUS	intron	863421	864972	1	-	.	ID=g20664.t1.intron7;Parent=g20664.t1;
OZ010657.1_Phania_funesta_genome_assembly,_chromosome:_X	AUGUSTUS	CDS	864973	865015	1	-	0	ID=g20664.t1.CDS8;Parent=g20664.t1;
OZ010657.1_Phania_funesta_genome_assembly,_chromosome:_X	AUGUSTUS	exon	864973	865015	.	-	.	ID=g20664.t1.exon8;Parent=g20664.t1;
OZ010657.1_Phania_funesta_genome_assembly,_chromosome:_X	AUGUSTUS	start_codon	865013	865015	.	-	0	ID=g20664.t1.start1;Parent=g20664.t1;
OZ010657.1_Phania_funesta_genome_assembly,_chromosome:_X	AUGUSTUS	gene	885553	886137	.	-	.	ID=g20665;
OZ010657.1_Phania_funesta_genome_assembly,_chromosome:_X	AUGUSTUS	mRNA	885553	886137	0.9	-	.	ID=g20665.t1;Parent=g20665;
OZ010657.1_Phania_funesta_genome_assembly,_chromosome:_X	AUGUSTUS	stop_codon	885553	885555	.	-	0	ID=g20665.t1.stop1;Parent=g20665.t1;
OZ010657.1_Phania_funesta_genome_assembly,_chromosome:_X	AUGUSTUS	CDS	885553	886137	0.9	-	0	ID=g20665.t1.CDS1;Parent=g20665.t1;
OZ010657.1_Phania_funesta_genome_assembly,_chromosome:_X	AUGUSTUS	exon	885553	886137	.	-	.	ID=g20665.t1.exon1;Parent=g20665.t1;
OZ010657.1_Phania_funesta_genome_assembly,_chromosome:_X	AUGUSTUS	start_codon	886135	886137	.	-	0	ID=g20665.t1.start1;Parent=g20665.t1;
OZ010657.1_Phania_funesta_genome_assembly,_chromosome:_X	AUGUSTUS	gene	891387	894699	.	-	.	ID=g20666;
OZ010657.1_Phania_funesta_genome_assembly,_chromosome:_X	AUGUSTUS	mRNA	891387	894699	0.99	-	.	ID=g20666.t1;Parent=g20666;
OZ010657.1_Phania_funesta_genome_assembly,_chromosome:_X	AUGUSTUS	stop_codon	891387	891389	.	-	0	ID=g20666.t1.stop1;Parent=g20666.t1;
OZ010657.1_Phania_funesta_genome_assembly,_chromosome:_X	AUGUSTUS	CDS	891387	893800	0.99	-	2	ID=g20666.t1.CDS1;Parent=g20666.t1;
OZ010657.1_Phania_funesta_genome_assembly,_chromosome:_X	AUGUSTUS	exon	891387	893800	.	-	.	ID=g20666.t1.exon1;Parent=g20666.t1;
OZ010657.1_Phania_funesta_genome_assembly,_chromosome:_X	AUGUSTUS	intron	893801	893897	1	-	.	ID=g20666.t1.intron1;Parent=g20666.t1;
OZ010657.1_Phania_funesta_genome_assembly,_chromosome:_X	AUGUSTUS	CDS	893898	894699	1	-	0	ID=g20666.t1.CDS2;Parent=g20666.t1;
OZ010657.1_Phania_funesta_genome_assembly,_chromosome:_X	AUGUSTUS	exon	893898	894699	.	-	.	ID=g20666.t1.exon2;Parent=g20666.t1;
OZ010657.1_Phania_funesta_genome_assembly,_chromosome:_X	AUGUSTUS	start_codon	894697	894699	.	-	0	ID=g20666.t1.start1;Parent=g20666.t1;
OZ010657.1_Phania_funesta_genome_assembly,_chromosome:_X	AUGUSTUS	gene	900918	902157	.	-	.	ID=g20667;
OZ010657.1_Phania_funesta_genome_assembly,_chromosome:_X	AUGUSTUS	mRNA	900918	902157	1	-	.	ID=g20667.t1;Parent=g20667;
OZ010657.1_Phania_funesta_genome_assembly,_chromosome:_X	AUGUSTUS	stop_codon	900918	900920	.	-	0	ID=g20667.t1.stop1;Parent=g20667.t1;
OZ010657.1_Phania_funesta_genome_assembly,_chromosome:_X	AUGUSTUS	CDS	900918	902024	1	-	0	ID=g20667.t1.CDS1;Parent=g20667.t1;
OZ010657.1_Phania_funesta_genome_assembly,_chromosome:_X	AUGUSTUS	exon	900918	902024	.	-	.	ID=g20667.t1.exon1;Parent=g20667.t1;
OZ010657.1_Phania_funesta_genome_assembly,_chromosome:_X	AUGUSTUS	intron	902025	902091	1	-	.	ID=g20667.t1.intron1;Parent=g20667.t1;
OZ010657.1_Phania_funesta_genome_assembly,_chromosome:_X	AUGUSTUS	CDS	902092	902157	1	-	0	ID=g20667.t1.CDS2;Parent=g20667.t1;
OZ010657.1_Phania_funesta_genome_assembly,_chromosome:_X	AUGUSTUS	exon	902092	902157	.	-	.	ID=g20667.t1.exon2;Parent=g20667.t1;
OZ010657.1_Phania_funesta_genome_assembly,_chromosome:_X	AUGUSTUS	start_codon	902155	902157	.	-	0	ID=g20667.t1.start1;Parent=g20667.t1;
OZ010657.1_Phania_funesta_genome_assembly,_chromosome:_X	AUGUSTUS	gene	912598	930020	.	+	.	ID=g20668;
OZ010657.1_Phania_funesta_genome_assembly,_chromosome:_X	AUGUSTUS	mRNA	912598	930020	1	+	.	ID=g20668.t1;Parent=g20668;
OZ010657.1_Phania_funesta_genome_assembly,_chromosome:_X	AUGUSTUS	start_codon	912598	912600	.	+	0	ID=g20668.t1.start1;Parent=g20668.t1;
OZ010657.1_Phania_funesta_genome_assembly,_chromosome:_X	AUGUSTUS	CDS	912598	914867	1	+	0	ID=g20668.t1.CDS1;Parent=g20668.t1;
OZ010657.1_Phania_funesta_genome_assembly,_chromosome:_X	AUGUSTUS	exon	912598	914867	.	+	.	ID=g20668.t1.exon1;Parent=g20668.t1;
OZ010657.1_Phania_funesta_genome_assembly,_chromosome:_X	AUGUSTUS	intron	914868	921858	1	+	.	ID=g20668.t1.intron1;Parent=g20668.t1;
OZ010657.1_Phania_funesta_genome_assembly,_chromosome:_X	AUGUSTUS	CDS	921859	922569	1	+	1	ID=g20668.t1.CDS2;Parent=g20668.t1;
OZ010657.1_Phania_funesta_genome_assembly,_chromosome:_X	AUGUSTUS	exon	921859	922569	.	+	.	ID=g20668.t1.exon2;Parent=g20668.t1;
OZ010657.1_Phania_funesta_genome_assembly,_chromosome:_X	AUGUSTUS	intron	922570	922637	1	+	.	ID=g20668.t1.intron2;Parent=g20668.t1;
OZ010657.1_Phania_funesta_genome_assembly,_chromosome:_X	AUGUSTUS	CDS	922638	922785	1	+	1	ID=g20668.t1.CDS3;Parent=g20668.t1;
OZ010657.1_Phania_funesta_genome_assembly,_chromosome:_X	AUGUSTUS	exon	922638	922785	.	+	.	ID=g20668.t1.exon3;Parent=g20668.t1;
OZ010657.1_Phania_funesta_genome_assembly,_chromosome:_X	AUGUSTUS	intron	922786	924970	1	+	.	ID=g20668.t1.intron3;Parent=g20668.t1;
OZ010657.1_Phania_funesta_genome_assembly,_chromosome:_X	AUGUSTUS	CDS	924971	925333	1	+	0	ID=g20668.t1.CDS4;Parent=g20668.t1;
OZ010657.1_Phania_funesta_genome_assembly,_chromosome:_X	AUGUSTUS	exon	924971	925333	.	+	.	ID=g20668.t1.exon4;Parent=g20668.t1;
OZ010657.1_Phania_funesta_genome_assembly,_chromosome:_X	AUGUSTUS	intron	925334	927533	1	+	.	ID=g20668.t1.intron4;Parent=g20668.t1;
OZ010657.1_Phania_funesta_genome_assembly,_chromosome:_X	AUGUSTUS	CDS	927534	930020	1	+	0	ID=g20668.t1.CDS5;Parent=g20668.t1;
OZ010657.1_Phania_funesta_genome_assembly,_chromosome:_X	AUGUSTUS	exon	927534	930020	.	+	.	ID=g20668.t1.exon5;Parent=g20668.t1;
OZ010657.1_Phania_funesta_genome_assembly,_chromosome:_X	AUGUSTUS	stop_codon	930018	930020	.	+	0	ID=g20668.t1.stop1;Parent=g20668.t1;
OZ010657.1_Phania_funesta_genome_assembly,_chromosome:_X	AUGUSTUS	mRNA	912598	930020	0.68	+	.	ID=g20668.t2;Parent=g20668;
OZ010657.1_Phania_funesta_genome_assembly,_chromosome:_X	AUGUSTUS	start_codon	912598	912600	.	+	0	ID=g20668.t2.start1;Parent=g20668.t2;
OZ010657.1_Phania_funesta_genome_assembly,_chromosome:_X	AUGUSTUS	CDS	912598	913154	0.68	+	0	ID=g20668.t2.CDS1;Parent=g20668.t2;
OZ010657.1_Phania_funesta_genome_assembly,_chromosome:_X	AUGUSTUS	exon	912598	913154	.	+	.	ID=g20668.t2.exon1;Parent=g20668.t2;
OZ010657.1_Phania_funesta_genome_assembly,_chromosome:_X	AUGUSTUS	intron	913155	913211	0.68	+	.	ID=g20668.t2.intron1;Parent=g20668.t2;
OZ010657.1_Phania_funesta_genome_assembly,_chromosome:_X	AUGUSTUS	CDS	913212	914867	0.68	+	1	ID=g20668.t2.CDS2;Parent=g20668.t2;
OZ010657.1_Phania_funesta_genome_assembly,_chromosome:_X	AUGUSTUS	exon	913212	914867	.	+	.	ID=g20668.t2.exon2;Parent=g20668.t2;
OZ010657.1_Phania_funesta_genome_assembly,_chromosome:_X	AUGUSTUS	intron	914868	921858	1	+	.	ID=g20668.t2.intron2;Parent=g20668.t2;
OZ010657.1_Phania_funesta_genome_assembly,_chromosome:_X	AUGUSTUS	CDS	921859	922569	1	+	1	ID=g20668.t2.CDS3;Parent=g20668.t2;
OZ010657.1_Phania_funesta_genome_assembly,_chromosome:_X	AUGUSTUS	exon	921859	922569	.	+	.	ID=g20668.t2.exon3;Parent=g20668.t2;
OZ010657.1_Phania_funesta_genome_assembly,_chromosome:_X	AUGUSTUS	intron	922570	922637	1	+	.	ID=g20668.t2.intron3;Parent=g20668.t2;
OZ010657.1_Phania_funesta_genome_assembly,_chromosome:_X	AUGUSTUS	CDS	922638	922785	1	+	1	ID=g20668.t2.CDS4;Parent=g20668.t2;
OZ010657.1_Phania_funesta_genome_assembly,_chromosome:_X	AUGUSTUS	exon	922638	922785	.	+	.	ID=g20668.t2.exon4;Parent=g20668.t2;
OZ010657.1_Phania_funesta_genome_assembly,_chromosome:_X	AUGUSTUS	intron	922786	924970	1	+	.	ID=g20668.t2.intron4;Parent=g20668.t2;
OZ010657.1_Phania_funesta_genome_assembly,_chromosome:_X	AUGUSTUS	CDS	924971	925333	1	+	0	ID=g20668.t2.CDS5;Parent=g20668.t2;
OZ010657.1_Phania_funesta_genome_assembly,_chromosome:_X	AUGUSTUS	exon	924971	925333	.	+	.	ID=g20668.t2.exon5;Parent=g20668.t2;
OZ010657.1_Phania_funesta_genome_assembly,_chromosome:_X	AUGUSTUS	intron	925334	927533	1	+	.	ID=g20668.t2.intron5;Parent=g20668.t2;
OZ010657.1_Phania_funesta_genome_assembly,_chromosome:_X	AUGUSTUS	CDS	927534	930020	1	+	0	ID=g20668.t2.CDS6;Parent=g20668.t2;
OZ010657.1_Phania_funesta_genome_assembly,_chromosome:_X	AUGUSTUS	exon	927534	930020	.	+	.	ID=g20668.t2.exon6;Parent=g20668.t2;
OZ010657.1_Phania_funesta_genome_assembly,_chromosome:_X	AUGUSTUS	stop_codon	930018	930020	.	+	0	ID=g20668.t2.stop1;Parent=g20668.t2;
OZ010657.1_Phania_funesta_genome_assembly,_chromosome:_X	AUGUSTUS	gene	958900	1020897	.	-	.	ID=g20669;
OZ010657.1_Phania_funesta_genome_assembly,_chromosome:_X	AUGUSTUS	mRNA	958900	1020897	0.93	-	.	ID=g20669.t1;Parent=g20669;
OZ010657.1_Phania_funesta_genome_assembly,_chromosome:_X	AUGUSTUS	stop_codon	958900	958902	.	-	0	ID=g20669.t1.stop1;Parent=g20669.t1;
OZ010657.1_Phania_funesta_genome_assembly,_chromosome:_X	AUGUSTUS	CDS	958900	959530	1	-	1	ID=g20669.t1.CDS1;Parent=g20669.t1;
OZ010657.1_Phania_funesta_genome_assembly,_chromosome:_X	AUGUSTUS	exon	958900	959530	.	-	.	ID=g20669.t1.exon1;Parent=g20669.t1;
OZ010657.1_Phania_funesta_genome_assembly,_chromosome:_X	AUGUSTUS	intron	959531	960723	1	-	.	ID=g20669.t1.intron1;Parent=g20669.t1;
OZ010657.1_Phania_funesta_genome_assembly,_chromosome:_X	AUGUSTUS	CDS	960724	961243	0.96	-	2	ID=g20669.t1.CDS2;Parent=g20669.t1;
OZ010657.1_Phania_funesta_genome_assembly,_chromosome:_X	AUGUSTUS	exon	960724	961243	.	-	.	ID=g20669.t1.exon2;Parent=g20669.t1;
OZ010657.1_Phania_funesta_genome_assembly,_chromosome:_X	AUGUSTUS	intron	961244	961324	0.96	-	.	ID=g20669.t1.intron2;Parent=g20669.t1;
OZ010657.1_Phania_funesta_genome_assembly,_chromosome:_X	AUGUSTUS	CDS	961325	961597	0.99	-	2	ID=g20669.t1.CDS3;Parent=g20669.t1;
OZ010657.1_Phania_funesta_genome_assembly,_chromosome:_X	AUGUSTUS	exon	961325	961597	.	-	.	ID=g20669.t1.exon3;Parent=g20669.t1;
OZ010657.1_Phania_funesta_genome_assembly,_chromosome:_X	AUGUSTUS	intron	961598	964443	0.99	-	.	ID=g20669.t1.intron3;Parent=g20669.t1;
OZ010657.1_Phania_funesta_genome_assembly,_chromosome:_X	AUGUSTUS	CDS	964444	964617	1	-	2	ID=g20669.t1.CDS4;Parent=g20669.t1;
OZ010657.1_Phania_funesta_genome_assembly,_chromosome:_X	AUGUSTUS	exon	964444	964617	.	-	.	ID=g20669.t1.exon4;Parent=g20669.t1;
OZ010657.1_Phania_funesta_genome_assembly,_chromosome:_X	AUGUSTUS	intron	964618	979045	1	-	.	ID=g20669.t1.intron4;Parent=g20669.t1;
OZ010657.1_Phania_funesta_genome_assembly,_chromosome:_X	AUGUSTUS	CDS	979046	979601	1	-	0	ID=g20669.t1.CDS5;Parent=g20669.t1;
OZ010657.1_Phania_funesta_genome_assembly,_chromosome:_X	AUGUSTUS	exon	979046	979601	.	-	.	ID=g20669.t1.exon5;Parent=g20669.t1;
OZ010657.1_Phania_funesta_genome_assembly,_chromosome:_X	AUGUSTUS	intron	979602	991426	1	-	.	ID=g20669.t1.intron5;Parent=g20669.t1;
OZ010657.1_Phania_funesta_genome_assembly,_chromosome:_X	AUGUSTUS	CDS	991427	991607	1	-	1	ID=g20669.t1.CDS6;Parent=g20669.t1;
OZ010657.1_Phania_funesta_genome_assembly,_chromosome:_X	AUGUSTUS	exon	991427	991607	.	-	.	ID=g20669.t1.exon6;Parent=g20669.t1;
OZ010657.1_Phania_funesta_genome_assembly,_chromosome:_X	AUGUSTUS	intron	991608	994514	1	-	.	ID=g20669.t1.intron6;Parent=g20669.t1;
OZ010657.1_Phania_funesta_genome_assembly,_chromosome:_X	AUGUSTUS	CDS	994515	994680	1	-	2	ID=g20669.t1.CDS7;Parent=g20669.t1;
OZ010657.1_Phania_funesta_genome_assembly,_chromosome:_X	AUGUSTUS	exon	994515	994680	.	-	.	ID=g20669.t1.exon7;Parent=g20669.t1;
OZ010657.1_Phania_funesta_genome_assembly,_chromosome:_X	AUGUSTUS	intron	994681	1010968	1	-	.	ID=g20669.t1.intron7;Parent=g20669.t1;
OZ010657.1_Phania_funesta_genome_assembly,_chromosome:_X	AUGUSTUS	CDS	1010969	1011172	0.99	-	2	ID=g20669.t1.CDS8;Parent=g20669.t1;
OZ010657.1_Phania_funesta_genome_assembly,_chromosome:_X	AUGUSTUS	exon	1010969	1011172	.	-	.	ID=g20669.t1.exon8;Parent=g20669.t1;
OZ010657.1_Phania_funesta_genome_assembly,_chromosome:_X	AUGUSTUS	intron	1011173	1020794	0.99	-	.	ID=g20669.t1.intron8;Parent=g20669.t1;
OZ010657.1_Phania_funesta_genome_assembly,_chromosome:_X	AUGUSTUS	CDS	1020795	1020897	0.98	-	0	ID=g20669.t1.CDS9;Parent=g20669.t1;
OZ010657.1_Phania_funesta_genome_assembly,_chromosome:_X	AUGUSTUS	exon	1020795	1020897	.	-	.	ID=g20669.t1.exon9;Parent=g20669.t1;
OZ010657.1_Phania_funesta_genome_assembly,_chromosome:_X	AUGUSTUS	start_codon	1020895	1020897	.	-	0	ID=g20669.t1.start1;Parent=g20669.t1;
OZ010657.1_Phania_funesta_genome_assembly,_chromosome:_X	AUGUSTUS	gene	1064860	1067626	.	+	.	ID=g20670;
OZ010657.1_Phania_funesta_genome_assembly,_chromosome:_X	AUGUSTUS	mRNA	1064860	1067626	1	+	.	ID=g20670.t1;Parent=g20670;
OZ010657.1_Phania_funesta_genome_assembly,_chromosome:_X	AUGUSTUS	start_codon	1064860	1064862	.	+	0	ID=g20670.t1.start1;Parent=g20670.t1;
OZ010657.1_Phania_funesta_genome_assembly,_chromosome:_X	AUGUSTUS	CDS	1064860	1065694	1	+	0	ID=g20670.t1.CDS1;Parent=g20670.t1;
OZ010657.1_Phania_funesta_genome_assembly,_chromosome:_X	AUGUSTUS	exon	1064860	1065694	.	+	.	ID=g20670.t1.exon1;Parent=g20670.t1;
OZ010657.1_Phania_funesta_genome_assembly,_chromosome:_X	AUGUSTUS	intron	1065695	1065814	1	+	.	ID=g20670.t1.intron1;Parent=g20670.t1;
OZ010657.1_Phania_funesta_genome_assembly,_chromosome:_X	AUGUSTUS	CDS	1065815	1066245	1	+	2	ID=g20670.t1.CDS2;Parent=g20670.t1;
OZ010657.1_Phania_funesta_genome_assembly,_chromosome:_X	AUGUSTUS	exon	1065815	1066245	.	+	.	ID=g20670.t1.exon2;Parent=g20670.t1;
OZ010657.1_Phania_funesta_genome_assembly,_chromosome:_X	AUGUSTUS	intron	1066246	1067257	1	+	.	ID=g20670.t1.intron2;Parent=g20670.t1;
OZ010657.1_Phania_funesta_genome_assembly,_chromosome:_X	AUGUSTUS	CDS	1067258	1067626	1	+	0	ID=g20670.t1.CDS3;Parent=g20670.t1;
OZ010657.1_Phania_funesta_genome_assembly,_chromosome:_X	AUGUSTUS	exon	1067258	1067626	.	+	.	ID=g20670.t1.exon3;Parent=g20670.t1;
OZ010657.1_Phania_funesta_genome_assembly,_chromosome:_X	AUGUSTUS	stop_codon	1067624	1067626	.	+	0	ID=g20670.t1.stop1;Parent=g20670.t1;
OZ010657.1_Phania_funesta_genome_assembly,_chromosome:_X	AUGUSTUS	gene	1072134	1087675	.	-	.	ID=g20671;
OZ010657.1_Phania_funesta_genome_assembly,_chromosome:_X	AUGUSTUS	mRNA	1072134	1087675	1	-	.	ID=g20671.t1;Parent=g20671;
OZ010657.1_Phania_funesta_genome_assembly,_chromosome:_X	AUGUSTUS	stop_codon	1072134	1072136	.	-	0	ID=g20671.t1.stop1;Parent=g20671.t1;
OZ010657.1_Phania_funesta_genome_assembly,_chromosome:_X	AUGUSTUS	CDS	1072134	1072921	1	-	2	ID=g20671.t1.CDS1;Parent=g20671.t1;
OZ010657.1_Phania_funesta_genome_assembly,_chromosome:_X	AUGUSTUS	exon	1072134	1072921	.	-	.	ID=g20671.t1.exon1;Parent=g20671.t1;
OZ010657.1_Phania_funesta_genome_assembly,_chromosome:_X	AUGUSTUS	intron	1072922	1077811	1	-	.	ID=g20671.t1.intron1;Parent=g20671.t1;
OZ010657.1_Phania_funesta_genome_assembly,_chromosome:_X	AUGUSTUS	CDS	1077812	1077923	1	-	0	ID=g20671.t1.CDS2;Parent=g20671.t1;
OZ010657.1_Phania_funesta_genome_assembly,_chromosome:_X	AUGUSTUS	exon	1077812	1077923	.	-	.	ID=g20671.t1.exon2;Parent=g20671.t1;
OZ010657.1_Phania_funesta_genome_assembly,_chromosome:_X	AUGUSTUS	intron	1077924	1079059	1	-	.	ID=g20671.t1.intron2;Parent=g20671.t1;
OZ010657.1_Phania_funesta_genome_assembly,_chromosome:_X	AUGUSTUS	CDS	1079060	1079505	1	-	2	ID=g20671.t1.CDS3;Parent=g20671.t1;
OZ010657.1_Phania_funesta_genome_assembly,_chromosome:_X	AUGUSTUS	exon	1079060	1079505	.	-	.	ID=g20671.t1.exon3;Parent=g20671.t1;
OZ010657.1_Phania_funesta_genome_assembly,_chromosome:_X	AUGUSTUS	intron	1079506	1080883	1	-	.	ID=g20671.t1.intron3;Parent=g20671.t1;
OZ010657.1_Phania_funesta_genome_assembly,_chromosome:_X	AUGUSTUS	CDS	1080884	1081111	1	-	2	ID=g20671.t1.CDS4;Parent=g20671.t1;
OZ010657.1_Phania_funesta_genome_assembly,_chromosome:_X	AUGUSTUS	exon	1080884	1081111	.	-	.	ID=g20671.t1.exon4;Parent=g20671.t1;
OZ010657.1_Phania_funesta_genome_assembly,_chromosome:_X	AUGUSTUS	intron	1081112	1082926	1	-	.	ID=g20671.t1.intron4;Parent=g20671.t1;
OZ010657.1_Phania_funesta_genome_assembly,_chromosome:_X	AUGUSTUS	CDS	1082927	1083115	1	-	2	ID=g20671.t1.CDS5;Parent=g20671.t1;
OZ010657.1_Phania_funesta_genome_assembly,_chromosome:_X	AUGUSTUS	exon	1082927	1083115	.	-	.	ID=g20671.t1.exon5;Parent=g20671.t1;
OZ010657.1_Phania_funesta_genome_assembly,_chromosome:_X	AUGUSTUS	intron	1083116	1084209	1	-	.	ID=g20671.t1.intron5;Parent=g20671.t1;
OZ010657.1_Phania_funesta_genome_assembly,_chromosome:_X	AUGUSTUS	CDS	1084210	1084294	1	-	0	ID=g20671.t1.CDS6;Parent=g20671.t1;
OZ010657.1_Phania_funesta_genome_assembly,_chromosome:_X	AUGUSTUS	exon	1084210	1084294	.	-	.	ID=g20671.t1.exon6;Parent=g20671.t1;
OZ010657.1_Phania_funesta_genome_assembly,_chromosome:_X	AUGUSTUS	intron	1084295	1087486	1	-	.	ID=g20671.t1.intron6;Parent=g20671.t1;
OZ010657.1_Phania_funesta_genome_assembly,_chromosome:_X	AUGUSTUS	CDS	1087487	1087675	1	-	0	ID=g20671.t1.CDS7;Parent=g20671.t1;
OZ010657.1_Phania_funesta_genome_assembly,_chromosome:_X	AUGUSTUS	exon	1087487	1087675	.	-	.	ID=g20671.t1.exon7;Parent=g20671.t1;
OZ010657.1_Phania_funesta_genome_assembly,_chromosome:_X	AUGUSTUS	start_codon	1087673	1087675	.	-	0	ID=g20671.t1.start1;Parent=g20671.t1;
OZ010657.1_Phania_funesta_genome_assembly,_chromosome:_X	AUGUSTUS	gene	1092749	1100123	.	-	.	ID=g20672;
OZ010657.1_Phania_funesta_genome_assembly,_chromosome:_X	AUGUSTUS	mRNA	1092749	1100123	0.83	-	.	ID=g20672.t1;Parent=g20672;
OZ010657.1_Phania_funesta_genome_assembly,_chromosome:_X	AUGUSTUS	stop_codon	1092749	1092751	.	-	0	ID=g20672.t1.stop1;Parent=g20672.t1;
OZ010657.1_Phania_funesta_genome_assembly,_chromosome:_X	AUGUSTUS	CDS	1092749	1093093	0.84	-	0	ID=g20672.t1.CDS1;Parent=g20672.t1;
OZ010657.1_Phania_funesta_genome_assembly,_chromosome:_X	AUGUSTUS	exon	1092749	1093093	.	-	.	ID=g20672.t1.exon1;Parent=g20672.t1;
OZ010657.1_Phania_funesta_genome_assembly,_chromosome:_X	AUGUSTUS	intron	1093094	1094778	1	-	.	ID=g20672.t1.intron1;Parent=g20672.t1;
OZ010657.1_Phania_funesta_genome_assembly,_chromosome:_X	AUGUSTUS	CDS	1094779	1094898	1	-	0	ID=g20672.t1.CDS2;Parent=g20672.t1;
OZ010657.1_Phania_funesta_genome_assembly,_chromosome:_X	AUGUSTUS	exon	1094779	1094898	.	-	.	ID=g20672.t1.exon2;Parent=g20672.t1;
OZ010657.1_Phania_funesta_genome_assembly,_chromosome:_X	AUGUSTUS	intron	1094899	1095142	1	-	.	ID=g20672.t1.intron2;Parent=g20672.t1;
OZ010657.1_Phania_funesta_genome_assembly,_chromosome:_X	AUGUSTUS	CDS	1095143	1095748	1	-	0	ID=g20672.t1.CDS3;Parent=g20672.t1;
OZ010657.1_Phania_funesta_genome_assembly,_chromosome:_X	AUGUSTUS	exon	1095143	1095748	.	-	.	ID=g20672.t1.exon3;Parent=g20672.t1;
OZ010657.1_Phania_funesta_genome_assembly,_chromosome:_X	AUGUSTUS	intron	1095749	1100060	0.99	-	.	ID=g20672.t1.intron3;Parent=g20672.t1;
OZ010657.1_Phania_funesta_genome_assembly,_chromosome:_X	AUGUSTUS	CDS	1100061	1100123	0.99	-	0	ID=g20672.t1.CDS4;Parent=g20672.t1;
OZ010657.1_Phania_funesta_genome_assembly,_chromosome:_X	AUGUSTUS	exon	1100061	1100123	.	-	.	ID=g20672.t1.exon4;Parent=g20672.t1;
OZ010657.1_Phania_funesta_genome_assembly,_chromosome:_X	AUGUSTUS	start_codon	1100121	1100123	.	-	0	ID=g20672.t1.start1;Parent=g20672.t1;
OZ010657.1_Phania_funesta_genome_assembly,_chromosome:_X	AUGUSTUS	gene	1100619	1109956	.	-	.	ID=g20673;
OZ010657.1_Phania_funesta_genome_assembly,_chromosome:_X	AUGUSTUS	mRNA	1100619	1109956	1	-	.	ID=g20673.t1;Parent=g20673;
OZ010657.1_Phania_funesta_genome_assembly,_chromosome:_X	AUGUSTUS	stop_codon	1100619	1100621	.	-	0	ID=g20673.t1.stop1;Parent=g20673.t1;
OZ010657.1_Phania_funesta_genome_assembly,_chromosome:_X	AUGUSTUS	CDS	1100619	1101257	1	-	0	ID=g20673.t1.CDS1;Parent=g20673.t1;
OZ010657.1_Phania_funesta_genome_assembly,_chromosome:_X	AUGUSTUS	exon	1100619	1101257	.	-	.	ID=g20673.t1.exon1;Parent=g20673.t1;
OZ010657.1_Phania_funesta_genome_assembly,_chromosome:_X	AUGUSTUS	intron	1101258	1109932	1	-	.	ID=g20673.t1.intron1;Parent=g20673.t1;
OZ010657.1_Phania_funesta_genome_assembly,_chromosome:_X	AUGUSTUS	CDS	1109933	1109956	1	-	0	ID=g20673.t1.CDS2;Parent=g20673.t1;
OZ010657.1_Phania_funesta_genome_assembly,_chromosome:_X	AUGUSTUS	exon	1109933	1109956	.	-	.	ID=g20673.t1.exon2;Parent=g20673.t1;
OZ010657.1_Phania_funesta_genome_assembly,_chromosome:_X	AUGUSTUS	start_codon	1109954	1109956	.	-	0	ID=g20673.t1.start1;Parent=g20673.t1;
OZ010657.1_Phania_funesta_genome_assembly,_chromosome:_X	AUGUSTUS	gene	1121565	1152357	.	-	.	ID=g20674;
OZ010657.1_Phania_funesta_genome_assembly,_chromosome:_X	AUGUSTUS	mRNA	1121565	1141710	0.67	-	.	ID=g20674.t1;Parent=g20674;
OZ010657.1_Phania_funesta_genome_assembly,_chromosome:_X	AUGUSTUS	stop_codon	1121565	1121567	.	-	0	ID=g20674.t1.stop1;Parent=g20674.t1;
OZ010657.1_Phania_funesta_genome_assembly,_chromosome:_X	AUGUSTUS	CDS	1121565	1121913	1	-	1	ID=g20674.t1.CDS1;Parent=g20674.t1;
OZ010657.1_Phania_funesta_genome_assembly,_chromosome:_X	AUGUSTUS	exon	1121565	1121913	.	-	.	ID=g20674.t1.exon1;Parent=g20674.t1;
OZ010657.1_Phania_funesta_genome_assembly,_chromosome:_X	AUGUSTUS	intron	1121914	1122692	1	-	.	ID=g20674.t1.intron1;Parent=g20674.t1;
OZ010657.1_Phania_funesta_genome_assembly,_chromosome:_X	AUGUSTUS	CDS	1122693	1122789	1	-	2	ID=g20674.t1.CDS2;Parent=g20674.t1;
OZ010657.1_Phania_funesta_genome_assembly,_chromosome:_X	AUGUSTUS	exon	1122693	1122789	.	-	.	ID=g20674.t1.exon2;Parent=g20674.t1;
OZ010657.1_Phania_funesta_genome_assembly,_chromosome:_X	AUGUSTUS	intron	1122790	1127261	1	-	.	ID=g20674.t1.intron2;Parent=g20674.t1;
OZ010657.1_Phania_funesta_genome_assembly,_chromosome:_X	AUGUSTUS	CDS	1127262	1127903	1	-	2	ID=g20674.t1.CDS3;Parent=g20674.t1;
OZ010657.1_Phania_funesta_genome_assembly,_chromosome:_X	AUGUSTUS	exon	1127262	1127903	.	-	.	ID=g20674.t1.exon3;Parent=g20674.t1;
OZ010657.1_Phania_funesta_genome_assembly,_chromosome:_X	AUGUSTUS	intron	1127904	1128539	1	-	.	ID=g20674.t1.intron3;Parent=g20674.t1;
OZ010657.1_Phania_funesta_genome_assembly,_chromosome:_X	AUGUSTUS	CDS	1128540	1129044	1	-	0	ID=g20674.t1.CDS4;Parent=g20674.t1;
OZ010657.1_Phania_funesta_genome_assembly,_chromosome:_X	AUGUSTUS	exon	1128540	1129044	.	-	.	ID=g20674.t1.exon4;Parent=g20674.t1;
OZ010657.1_Phania_funesta_genome_assembly,_chromosome:_X	AUGUSTUS	intron	1129045	1130886	1	-	.	ID=g20674.t1.intron4;Parent=g20674.t1;
OZ010657.1_Phania_funesta_genome_assembly,_chromosome:_X	AUGUSTUS	CDS	1130887	1131031	1	-	1	ID=g20674.t1.CDS5;Parent=g20674.t1;
OZ010657.1_Phania_funesta_genome_assembly,_chromosome:_X	AUGUSTUS	exon	1130887	1131031	.	-	.	ID=g20674.t1.exon5;Parent=g20674.t1;
OZ010657.1_Phania_funesta_genome_assembly,_chromosome:_X	AUGUSTUS	intron	1131032	1131095	1	-	.	ID=g20674.t1.intron5;Parent=g20674.t1;
OZ010657.1_Phania_funesta_genome_assembly,_chromosome:_X	AUGUSTUS	CDS	1131096	1131382	1	-	0	ID=g20674.t1.CDS6;Parent=g20674.t1;
OZ010657.1_Phania_funesta_genome_assembly,_chromosome:_X	AUGUSTUS	exon	1131096	1131382	.	-	.	ID=g20674.t1.exon6;Parent=g20674.t1;
OZ010657.1_Phania_funesta_genome_assembly,_chromosome:_X	AUGUSTUS	intron	1131383	1137973	1	-	.	ID=g20674.t1.intron6;Parent=g20674.t1;
OZ010657.1_Phania_funesta_genome_assembly,_chromosome:_X	AUGUSTUS	CDS	1137974	1138843	1	-	0	ID=g20674.t1.CDS7;Parent=g20674.t1;
OZ010657.1_Phania_funesta_genome_assembly,_chromosome:_X	AUGUSTUS	exon	1137974	1138843	.	-	.	ID=g20674.t1.exon7;Parent=g20674.t1;
OZ010657.1_Phania_funesta_genome_assembly,_chromosome:_X	AUGUSTUS	intron	1138844	1138901	1	-	.	ID=g20674.t1.intron7;Parent=g20674.t1;
OZ010657.1_Phania_funesta_genome_assembly,_chromosome:_X	AUGUSTUS	CDS	1138902	1139309	1	-	0	ID=g20674.t1.CDS8;Parent=g20674.t1;
OZ010657.1_Phania_funesta_genome_assembly,_chromosome:_X	AUGUSTUS	exon	1138902	1139309	.	-	.	ID=g20674.t1.exon8;Parent=g20674.t1;
OZ010657.1_Phania_funesta_genome_assembly,_chromosome:_X	AUGUSTUS	intron	1139310	1139546	1	-	.	ID=g20674.t1.intron8;Parent=g20674.t1;
OZ010657.1_Phania_funesta_genome_assembly,_chromosome:_X	AUGUSTUS	CDS	1139547	1139615	1	-	0	ID=g20674.t1.CDS9;Parent=g20674.t1;
OZ010657.1_Phania_funesta_genome_assembly,_chromosome:_X	AUGUSTUS	exon	1139547	1139615	.	-	.	ID=g20674.t1.exon9;Parent=g20674.t1;
OZ010657.1_Phania_funesta_genome_assembly,_chromosome:_X	AUGUSTUS	intron	1139616	1139691	1	-	.	ID=g20674.t1.intron9;Parent=g20674.t1;
OZ010657.1_Phania_funesta_genome_assembly,_chromosome:_X	AUGUSTUS	CDS	1139692	1139907	1	-	0	ID=g20674.t1.CDS10;Parent=g20674.t1;
OZ010657.1_Phania_funesta_genome_assembly,_chromosome:_X	AUGUSTUS	exon	1139692	1139907	.	-	.	ID=g20674.t1.exon10;Parent=g20674.t1;
OZ010657.1_Phania_funesta_genome_assembly,_chromosome:_X	AUGUSTUS	intron	1139908	1140568	1	-	.	ID=g20674.t1.intron10;Parent=g20674.t1;
OZ010657.1_Phania_funesta_genome_assembly,_chromosome:_X	AUGUSTUS	CDS	1140569	1140958	1	-	0	ID=g20674.t1.CDS11;Parent=g20674.t1;
OZ010657.1_Phania_funesta_genome_assembly,_chromosome:_X	AUGUSTUS	exon	1140569	1140958	.	-	.	ID=g20674.t1.exon11;Parent=g20674.t1;
OZ010657.1_Phania_funesta_genome_assembly,_chromosome:_X	AUGUSTUS	intron	1140959	1141113	1	-	.	ID=g20674.t1.intron11;Parent=g20674.t1;
OZ010657.1_Phania_funesta_genome_assembly,_chromosome:_X	AUGUSTUS	CDS	1141114	1141479	1	-	0	ID=g20674.t1.CDS12;Parent=g20674.t1;
OZ010657.1_Phania_funesta_genome_assembly,_chromosome:_X	AUGUSTUS	exon	1141114	1141479	.	-	.	ID=g20674.t1.exon12;Parent=g20674.t1;
OZ010657.1_Phania_funesta_genome_assembly,_chromosome:_X	AUGUSTUS	intron	1141480	1141656	1	-	.	ID=g20674.t1.intron12;Parent=g20674.t1;
OZ010657.1_Phania_funesta_genome_assembly,_chromosome:_X	AUGUSTUS	CDS	1141657	1141710	0.67	-	0	ID=g20674.t1.CDS13;Parent=g20674.t1;
OZ010657.1_Phania_funesta_genome_assembly,_chromosome:_X	AUGUSTUS	exon	1141657	1141710	.	-	.	ID=g20674.t1.exon13;Parent=g20674.t1;
OZ010657.1_Phania_funesta_genome_assembly,_chromosome:_X	AUGUSTUS	start_codon	1141708	1141710	.	-	0	ID=g20674.t1.start1;Parent=g20674.t1;
OZ010657.1_Phania_funesta_genome_assembly,_chromosome:_X	AUGUSTUS	mRNA	1121565	1152357	0.6	-	.	ID=g20674.t2;Parent=g20674;
OZ010657.1_Phania_funesta_genome_assembly,_chromosome:_X	AUGUSTUS	stop_codon	1121565	1121567	.	-	0	ID=g20674.t2.stop1;Parent=g20674.t2;
OZ010657.1_Phania_funesta_genome_assembly,_chromosome:_X	AUGUSTUS	CDS	1121565	1121913	1	-	1	ID=g20674.t2.CDS1;Parent=g20674.t2;
OZ010657.1_Phania_funesta_genome_assembly,_chromosome:_X	AUGUSTUS	exon	1121565	1121913	.	-	.	ID=g20674.t2.exon1;Parent=g20674.t2;
OZ010657.1_Phania_funesta_genome_assembly,_chromosome:_X	AUGUSTUS	intron	1121914	1122692	1	-	.	ID=g20674.t2.intron1;Parent=g20674.t2;
OZ010657.1_Phania_funesta_genome_assembly,_chromosome:_X	AUGUSTUS	CDS	1122693	1122789	1	-	2	ID=g20674.t2.CDS2;Parent=g20674.t2;
OZ010657.1_Phania_funesta_genome_assembly,_chromosome:_X	AUGUSTUS	exon	1122693	1122789	.	-	.	ID=g20674.t2.exon2;Parent=g20674.t2;
OZ010657.1_Phania_funesta_genome_assembly,_chromosome:_X	AUGUSTUS	intron	1122790	1127261	1	-	.	ID=g20674.t2.intron2;Parent=g20674.t2;
OZ010657.1_Phania_funesta_genome_assembly,_chromosome:_X	AUGUSTUS	CDS	1127262	1127903	1	-	2	ID=g20674.t2.CDS3;Parent=g20674.t2;
OZ010657.1_Phania_funesta_genome_assembly,_chromosome:_X	AUGUSTUS	exon	1127262	1127903	.	-	.	ID=g20674.t2.exon3;Parent=g20674.t2;
OZ010657.1_Phania_funesta_genome_assembly,_chromosome:_X	AUGUSTUS	intron	1127904	1128539	1	-	.	ID=g20674.t2.intron3;Parent=g20674.t2;
OZ010657.1_Phania_funesta_genome_assembly,_chromosome:_X	AUGUSTUS	CDS	1128540	1129044	1	-	0	ID=g20674.t2.CDS4;Parent=g20674.t2;
OZ010657.1_Phania_funesta_genome_assembly,_chromosome:_X	AUGUSTUS	exon	1128540	1129044	.	-	.	ID=g20674.t2.exon4;Parent=g20674.t2;
OZ010657.1_Phania_funesta_genome_assembly,_chromosome:_X	AUGUSTUS	intron	1129045	1130886	1	-	.	ID=g20674.t2.intron4;Parent=g20674.t2;
OZ010657.1_Phania_funesta_genome_assembly,_chromosome:_X	AUGUSTUS	CDS	1130887	1131031	1	-	1	ID=g20674.t2.CDS5;Parent=g20674.t2;
OZ010657.1_Phania_funesta_genome_assembly,_chromosome:_X	AUGUSTUS	exon	1130887	1131031	.	-	.	ID=g20674.t2.exon5;Parent=g20674.t2;
OZ010657.1_Phania_funesta_genome_assembly,_chromosome:_X	AUGUSTUS	intron	1131032	1131095	1	-	.	ID=g20674.t2.intron5;Parent=g20674.t2;
OZ010657.1_Phania_funesta_genome_assembly,_chromosome:_X	AUGUSTUS	CDS	1131096	1131382	1	-	0	ID=g20674.t2.CDS6;Parent=g20674.t2;
OZ010657.1_Phania_funesta_genome_assembly,_chromosome:_X	AUGUSTUS	exon	1131096	1131382	.	-	.	ID=g20674.t2.exon6;Parent=g20674.t2;
OZ010657.1_Phania_funesta_genome_assembly,_chromosome:_X	AUGUSTUS	intron	1131383	1137973	1	-	.	ID=g20674.t2.intron6;Parent=g20674.t2;
OZ010657.1_Phania_funesta_genome_assembly,_chromosome:_X	AUGUSTUS	CDS	1137974	1138843	1	-	0	ID=g20674.t2.CDS7;Parent=g20674.t2;
OZ010657.1_Phania_funesta_genome_assembly,_chromosome:_X	AUGUSTUS	exon	1137974	1138843	.	-	.	ID=g20674.t2.exon7;Parent=g20674.t2;
OZ010657.1_Phania_funesta_genome_assembly,_chromosome:_X	AUGUSTUS	intron	1138844	1138901	1	-	.	ID=g20674.t2.intron7;Parent=g20674.t2;
OZ010657.1_Phania_funesta_genome_assembly,_chromosome:_X	AUGUSTUS	CDS	1138902	1139309	1	-	0	ID=g20674.t2.CDS8;Parent=g20674.t2;
OZ010657.1_Phania_funesta_genome_assembly,_chromosome:_X	AUGUSTUS	exon	1138902	1139309	.	-	.	ID=g20674.t2.exon8;Parent=g20674.t2;
OZ010657.1_Phania_funesta_genome_assembly,_chromosome:_X	AUGUSTUS	intron	1139310	1139546	1	-	.	ID=g20674.t2.intron8;Parent=g20674.t2;
OZ010657.1_Phania_funesta_genome_assembly,_chromosome:_X	AUGUSTUS	CDS	1139547	1139615	1	-	0	ID=g20674.t2.CDS9;Parent=g20674.t2;
OZ010657.1_Phania_funesta_genome_assembly,_chromosome:_X	AUGUSTUS	exon	1139547	1139615	.	-	.	ID=g20674.t2.exon9;Parent=g20674.t2;
OZ010657.1_Phania_funesta_genome_assembly,_chromosome:_X	AUGUSTUS	intron	1139616	1139691	1	-	.	ID=g20674.t2.intron9;Parent=g20674.t2;
OZ010657.1_Phania_funesta_genome_assembly,_chromosome:_X	AUGUSTUS	CDS	1139692	1139907	1	-	0	ID=g20674.t2.CDS10;Parent=g20674.t2;
OZ010657.1_Phania_funesta_genome_assembly,_chromosome:_X	AUGUSTUS	exon	1139692	1139907	.	-	.	ID=g20674.t2.exon10;Parent=g20674.t2;
OZ010657.1_Phania_funesta_genome_assembly,_chromosome:_X	AUGUSTUS	intron	1139908	1140568	1	-	.	ID=g20674.t2.intron10;Parent=g20674.t2;
OZ010657.1_Phania_funesta_genome_assembly,_chromosome:_X	AUGUSTUS	CDS	1140569	1140958	1	-	0	ID=g20674.t2.CDS11;Parent=g20674.t2;
OZ010657.1_Phania_funesta_genome_assembly,_chromosome:_X	AUGUSTUS	exon	1140569	1140958	.	-	.	ID=g20674.t2.exon11;Parent=g20674.t2;
OZ010657.1_Phania_funesta_genome_assembly,_chromosome:_X	AUGUSTUS	intron	1140959	1141113	1	-	.	ID=g20674.t2.intron11;Parent=g20674.t2;
OZ010657.1_Phania_funesta_genome_assembly,_chromosome:_X	AUGUSTUS	CDS	1141114	1141479	1	-	0	ID=g20674.t2.CDS12;Parent=g20674.t2;
OZ010657.1_Phania_funesta_genome_assembly,_chromosome:_X	AUGUSTUS	exon	1141114	1141479	.	-	.	ID=g20674.t2.exon12;Parent=g20674.t2;
OZ010657.1_Phania_funesta_genome_assembly,_chromosome:_X	AUGUSTUS	intron	1141480	1141656	1	-	.	ID=g20674.t2.intron12;Parent=g20674.t2;
OZ010657.1_Phania_funesta_genome_assembly,_chromosome:_X	AUGUSTUS	CDS	1141657	1142020	1	-	1	ID=g20674.t2.CDS13;Parent=g20674.t2;
OZ010657.1_Phania_funesta_genome_assembly,_chromosome:_X	AUGUSTUS	exon	1141657	1142020	.	-	.	ID=g20674.t2.exon13;Parent=g20674.t2;
OZ010657.1_Phania_funesta_genome_assembly,_chromosome:_X	AUGUSTUS	intron	1142021	1152334	0.6	-	.	ID=g20674.t2.intron13;Parent=g20674.t2;
OZ010657.1_Phania_funesta_genome_assembly,_chromosome:_X	AUGUSTUS	CDS	1152335	1152357	0.6	-	0	ID=g20674.t2.CDS14;Parent=g20674.t2;
OZ010657.1_Phania_funesta_genome_assembly,_chromosome:_X	AUGUSTUS	exon	1152335	1152357	.	-	.	ID=g20674.t2.exon14;Parent=g20674.t2;
OZ010657.1_Phania_funesta_genome_assembly,_chromosome:_X	AUGUSTUS	start_codon	1152355	1152357	.	-	0	ID=g20674.t2.start1;Parent=g20674.t2;
OZ010657.1_Phania_funesta_genome_assembly,_chromosome:_X	AUGUSTUS	gene	1159905	1162343	.	-	.	ID=g20675;
OZ010657.1_Phania_funesta_genome_assembly,_chromosome:_X	AUGUSTUS	mRNA	1159905	1162343	0.75	-	.	ID=g20675.t1;Parent=g20675;
OZ010657.1_Phania_funesta_genome_assembly,_chromosome:_X	AUGUSTUS	stop_codon	1159905	1159907	.	-	0	ID=g20675.t1.stop1;Parent=g20675.t1;
OZ010657.1_Phania_funesta_genome_assembly,_chromosome:_X	AUGUSTUS	CDS	1159905	1160390	1	-	0	ID=g20675.t1.CDS1;Parent=g20675.t1;
OZ010657.1_Phania_funesta_genome_assembly,_chromosome:_X	AUGUSTUS	exon	1159905	1160390	.	-	.	ID=g20675.t1.exon1;Parent=g20675.t1;
OZ010657.1_Phania_funesta_genome_assembly,_chromosome:_X	AUGUSTUS	intron	1160391	1160623	1	-	.	ID=g20675.t1.intron1;Parent=g20675.t1;
OZ010657.1_Phania_funesta_genome_assembly,_chromosome:_X	AUGUSTUS	CDS	1160624	1161388	1	-	0	ID=g20675.t1.CDS2;Parent=g20675.t1;
OZ010657.1_Phania_funesta_genome_assembly,_chromosome:_X	AUGUSTUS	exon	1160624	1161388	.	-	.	ID=g20675.t1.exon2;Parent=g20675.t1;
OZ010657.1_Phania_funesta_genome_assembly,_chromosome:_X	AUGUSTUS	intron	1161389	1161455	1	-	.	ID=g20675.t1.intron2;Parent=g20675.t1;
OZ010657.1_Phania_funesta_genome_assembly,_chromosome:_X	AUGUSTUS	CDS	1161456	1161642	1	-	1	ID=g20675.t1.CDS3;Parent=g20675.t1;
OZ010657.1_Phania_funesta_genome_assembly,_chromosome:_X	AUGUSTUS	exon	1161456	1161642	.	-	.	ID=g20675.t1.exon3;Parent=g20675.t1;
OZ010657.1_Phania_funesta_genome_assembly,_chromosome:_X	AUGUSTUS	intron	1161643	1161768	1	-	.	ID=g20675.t1.intron3;Parent=g20675.t1;
OZ010657.1_Phania_funesta_genome_assembly,_chromosome:_X	AUGUSTUS	CDS	1161769	1162343	0.75	-	0	ID=g20675.t1.CDS4;Parent=g20675.t1;
OZ010657.1_Phania_funesta_genome_assembly,_chromosome:_X	AUGUSTUS	exon	1161769	1162343	.	-	.	ID=g20675.t1.exon4;Parent=g20675.t1;
OZ010657.1_Phania_funesta_genome_assembly,_chromosome:_X	AUGUSTUS	start_codon	1162341	1162343	.	-	0	ID=g20675.t1.start1;Parent=g20675.t1;
OZ010657.1_Phania_funesta_genome_assembly,_chromosome:_X	AUGUSTUS	mRNA	1159905	1162322	0.97	-	.	ID=g20675.t2;Parent=g20675;
OZ010657.1_Phania_funesta_genome_assembly,_chromosome:_X	AUGUSTUS	stop_codon	1159905	1159907	.	-	0	ID=g20675.t2.stop1;Parent=g20675.t2;
OZ010657.1_Phania_funesta_genome_assembly,_chromosome:_X	AUGUSTUS	CDS	1159905	1160390	1	-	0	ID=g20675.t2.CDS1;Parent=g20675.t2;
OZ010657.1_Phania_funesta_genome_assembly,_chromosome:_X	AUGUSTUS	exon	1159905	1160390	.	-	.	ID=g20675.t2.exon1;Parent=g20675.t2;
OZ010657.1_Phania_funesta_genome_assembly,_chromosome:_X	AUGUSTUS	intron	1160391	1160623	1	-	.	ID=g20675.t2.intron1;Parent=g20675.t2;
OZ010657.1_Phania_funesta_genome_assembly,_chromosome:_X	AUGUSTUS	CDS	1160624	1161388	1	-	0	ID=g20675.t2.CDS2;Parent=g20675.t2;
OZ010657.1_Phania_funesta_genome_assembly,_chromosome:_X	AUGUSTUS	exon	1160624	1161388	.	-	.	ID=g20675.t2.exon2;Parent=g20675.t2;
OZ010657.1_Phania_funesta_genome_assembly,_chromosome:_X	AUGUSTUS	intron	1161389	1161455	1	-	.	ID=g20675.t2.intron2;Parent=g20675.t2;
OZ010657.1_Phania_funesta_genome_assembly,_chromosome:_X	AUGUSTUS	CDS	1161456	1161642	1	-	1	ID=g20675.t2.CDS3;Parent=g20675.t2;
OZ010657.1_Phania_funesta_genome_assembly,_chromosome:_X	AUGUSTUS	exon	1161456	1161642	.	-	.	ID=g20675.t2.exon3;Parent=g20675.t2;
OZ010657.1_Phania_funesta_genome_assembly,_chromosome:_X	AUGUSTUS	intron	1161643	1161768	1	-	.	ID=g20675.t2.intron3;Parent=g20675.t2;
OZ010657.1_Phania_funesta_genome_assembly,_chromosome:_X	AUGUSTUS	CDS	1161769	1162322	0.97	-	0	ID=g20675.t2.CDS4;Parent=g20675.t2;
OZ010657.1_Phania_funesta_genome_assembly,_chromosome:_X	AUGUSTUS	exon	1161769	1162322	.	-	.	ID=g20675.t2.exon4;Parent=g20675.t2;
OZ010657.1_Phania_funesta_genome_assembly,_chromosome:_X	AUGUSTUS	start_codon	1162320	1162322	.	-	0	ID=g20675.t2.start1;Parent=g20675.t2;
OZ010657.1_Phania_funesta_genome_assembly,_chromosome:_X	AUGUSTUS	gene	1178071	1184238	.	-	.	ID=g20676;
OZ010657.1_Phania_funesta_genome_assembly,_chromosome:_X	AUGUSTUS	mRNA	1178071	1184238	1	-	.	ID=g20676.t1;Parent=g20676;
OZ010657.1_Phania_funesta_genome_assembly,_chromosome:_X	AUGUSTUS	stop_codon	1178071	1178073	.	-	0	ID=g20676.t1.stop1;Parent=g20676.t1;
OZ010657.1_Phania_funesta_genome_assembly,_chromosome:_X	AUGUSTUS	CDS	1178071	1178205	1	-	0	ID=g20676.t1.CDS1;Parent=g20676.t1;
OZ010657.1_Phania_funesta_genome_assembly,_chromosome:_X	AUGUSTUS	exon	1178071	1178205	.	-	.	ID=g20676.t1.exon1;Parent=g20676.t1;
OZ010657.1_Phania_funesta_genome_assembly,_chromosome:_X	AUGUSTUS	intron	1178206	1178259	1	-	.	ID=g20676.t1.intron1;Parent=g20676.t1;
OZ010657.1_Phania_funesta_genome_assembly,_chromosome:_X	AUGUSTUS	CDS	1178260	1178380	1	-	1	ID=g20676.t1.CDS2;Parent=g20676.t1;
OZ010657.1_Phania_funesta_genome_assembly,_chromosome:_X	AUGUSTUS	exon	1178260	1178380	.	-	.	ID=g20676.t1.exon2;Parent=g20676.t1;
OZ010657.1_Phania_funesta_genome_assembly,_chromosome:_X	AUGUSTUS	intron	1178381	1180184	1	-	.	ID=g20676.t1.intron2;Parent=g20676.t1;
OZ010657.1_Phania_funesta_genome_assembly,_chromosome:_X	AUGUSTUS	CDS	1180185	1180894	1	-	0	ID=g20676.t1.CDS3;Parent=g20676.t1;
OZ010657.1_Phania_funesta_genome_assembly,_chromosome:_X	AUGUSTUS	exon	1180185	1180894	.	-	.	ID=g20676.t1.exon3;Parent=g20676.t1;
OZ010657.1_Phania_funesta_genome_assembly,_chromosome:_X	AUGUSTUS	intron	1180895	1181442	1	-	.	ID=g20676.t1.intron3;Parent=g20676.t1;
OZ010657.1_Phania_funesta_genome_assembly,_chromosome:_X	AUGUSTUS	CDS	1181443	1181496	1	-	0	ID=g20676.t1.CDS4;Parent=g20676.t1;
OZ010657.1_Phania_funesta_genome_assembly,_chromosome:_X	AUGUSTUS	exon	1181443	1181496	.	-	.	ID=g20676.t1.exon4;Parent=g20676.t1;
OZ010657.1_Phania_funesta_genome_assembly,_chromosome:_X	AUGUSTUS	intron	1181497	1181553	1	-	.	ID=g20676.t1.intron4;Parent=g20676.t1;
OZ010657.1_Phania_funesta_genome_assembly,_chromosome:_X	AUGUSTUS	CDS	1181554	1182486	1	-	0	ID=g20676.t1.CDS5;Parent=g20676.t1;
OZ010657.1_Phania_funesta_genome_assembly,_chromosome:_X	AUGUSTUS	exon	1181554	1182486	.	-	.	ID=g20676.t1.exon5;Parent=g20676.t1;
OZ010657.1_Phania_funesta_genome_assembly,_chromosome:_X	AUGUSTUS	intron	1182487	1183968	1	-	.	ID=g20676.t1.intron5;Parent=g20676.t1;
OZ010657.1_Phania_funesta_genome_assembly,_chromosome:_X	AUGUSTUS	CDS	1183969	1184238	1	-	0	ID=g20676.t1.CDS6;Parent=g20676.t1;
OZ010657.1_Phania_funesta_genome_assembly,_chromosome:_X	AUGUSTUS	exon	1183969	1184238	.	-	.	ID=g20676.t1.exon6;Parent=g20676.t1;
OZ010657.1_Phania_funesta_genome_assembly,_chromosome:_X	AUGUSTUS	start_codon	1184236	1184238	.	-	0	ID=g20676.t1.start1;Parent=g20676.t1;
OZ010657.1_Phania_funesta_genome_assembly,_chromosome:_X	AUGUSTUS	gene	1192156	1193999	.	+	.	ID=g20677;
OZ010657.1_Phania_funesta_genome_assembly,_chromosome:_X	AUGUSTUS	mRNA	1192156	1193999	1	+	.	ID=g20677.t1;Parent=g20677;
OZ010657.1_Phania_funesta_genome_assembly,_chromosome:_X	AUGUSTUS	start_codon	1192156	1192158	.	+	0	ID=g20677.t1.start1;Parent=g20677.t1;
OZ010657.1_Phania_funesta_genome_assembly,_chromosome:_X	AUGUSTUS	CDS	1192156	1193634	1	+	0	ID=g20677.t1.CDS1;Parent=g20677.t1;
OZ010657.1_Phania_funesta_genome_assembly,_chromosome:_X	AUGUSTUS	exon	1192156	1193634	.	+	.	ID=g20677.t1.exon1;Parent=g20677.t1;
OZ010657.1_Phania_funesta_genome_assembly,_chromosome:_X	AUGUSTUS	intron	1193635	1193690	1	+	.	ID=g20677.t1.intron1;Parent=g20677.t1;
OZ010657.1_Phania_funesta_genome_assembly,_chromosome:_X	AUGUSTUS	CDS	1193691	1193999	1	+	0	ID=g20677.t1.CDS2;Parent=g20677.t1;
OZ010657.1_Phania_funesta_genome_assembly,_chromosome:_X	AUGUSTUS	exon	1193691	1193999	.	+	.	ID=g20677.t1.exon2;Parent=g20677.t1;
OZ010657.1_Phania_funesta_genome_assembly,_chromosome:_X	AUGUSTUS	stop_codon	1193997	1193999	.	+	0	ID=g20677.t1.stop1;Parent=g20677.t1;
OZ010657.1_Phania_funesta_genome_assembly,_chromosome:_X	AUGUSTUS	gene	1213872	1222929	.	+	.	ID=g20678;
OZ010657.1_Phania_funesta_genome_assembly,_chromosome:_X	AUGUSTUS	mRNA	1213872	1222929	0.92	+	.	ID=g20678.t1;Parent=g20678;
OZ010657.1_Phania_funesta_genome_assembly,_chromosome:_X	AUGUSTUS	start_codon	1213872	1213874	.	+	0	ID=g20678.t1.start1;Parent=g20678.t1;
OZ010657.1_Phania_funesta_genome_assembly,_chromosome:_X	AUGUSTUS	CDS	1213872	1213892	0.92	+	0	ID=g20678.t1.CDS1;Parent=g20678.t1;
OZ010657.1_Phania_funesta_genome_assembly,_chromosome:_X	AUGUSTUS	exon	1213872	1213892	.	+	.	ID=g20678.t1.exon1;Parent=g20678.t1;
OZ010657.1_Phania_funesta_genome_assembly,_chromosome:_X	AUGUSTUS	intron	1213893	1214078	0.92	+	.	ID=g20678.t1.intron1;Parent=g20678.t1;
OZ010657.1_Phania_funesta_genome_assembly,_chromosome:_X	AUGUSTUS	CDS	1214079	1217009	1	+	0	ID=g20678.t1.CDS2;Parent=g20678.t1;
OZ010657.1_Phania_funesta_genome_assembly,_chromosome:_X	AUGUSTUS	exon	1214079	1217009	.	+	.	ID=g20678.t1.exon2;Parent=g20678.t1;
OZ010657.1_Phania_funesta_genome_assembly,_chromosome:_X	AUGUSTUS	intron	1217010	1217968	1	+	.	ID=g20678.t1.intron2;Parent=g20678.t1;
OZ010657.1_Phania_funesta_genome_assembly,_chromosome:_X	AUGUSTUS	CDS	1217969	1218102	1	+	0	ID=g20678.t1.CDS3;Parent=g20678.t1;
OZ010657.1_Phania_funesta_genome_assembly,_chromosome:_X	AUGUSTUS	exon	1217969	1218102	.	+	.	ID=g20678.t1.exon3;Parent=g20678.t1;
OZ010657.1_Phania_funesta_genome_assembly,_chromosome:_X	AUGUSTUS	intron	1218103	1219604	1	+	.	ID=g20678.t1.intron3;Parent=g20678.t1;
OZ010657.1_Phania_funesta_genome_assembly,_chromosome:_X	AUGUSTUS	CDS	1219605	1220305	1	+	1	ID=g20678.t1.CDS4;Parent=g20678.t1;
OZ010657.1_Phania_funesta_genome_assembly,_chromosome:_X	AUGUSTUS	exon	1219605	1220305	.	+	.	ID=g20678.t1.exon4;Parent=g20678.t1;
OZ010657.1_Phania_funesta_genome_assembly,_chromosome:_X	AUGUSTUS	intron	1220306	1221776	1	+	.	ID=g20678.t1.intron4;Parent=g20678.t1;
OZ010657.1_Phania_funesta_genome_assembly,_chromosome:_X	AUGUSTUS	CDS	1221777	1222363	1	+	2	ID=g20678.t1.CDS5;Parent=g20678.t1;
OZ010657.1_Phania_funesta_genome_assembly,_chromosome:_X	AUGUSTUS	exon	1221777	1222363	.	+	.	ID=g20678.t1.exon5;Parent=g20678.t1;
OZ010657.1_Phania_funesta_genome_assembly,_chromosome:_X	AUGUSTUS	intron	1222364	1222567	1	+	.	ID=g20678.t1.intron5;Parent=g20678.t1;
OZ010657.1_Phania_funesta_genome_assembly,_chromosome:_X	AUGUSTUS	CDS	1222568	1222750	1	+	0	ID=g20678.t1.CDS6;Parent=g20678.t1;
OZ010657.1_Phania_funesta_genome_assembly,_chromosome:_X	AUGUSTUS	exon	1222568	1222750	.	+	.	ID=g20678.t1.exon6;Parent=g20678.t1;
OZ010657.1_Phania_funesta_genome_assembly,_chromosome:_X	AUGUSTUS	intron	1222751	1222821	1	+	.	ID=g20678.t1.intron6;Parent=g20678.t1;
OZ010657.1_Phania_funesta_genome_assembly,_chromosome:_X	AUGUSTUS	CDS	1222822	1222929	1	+	0	ID=g20678.t1.CDS7;Parent=g20678.t1;
OZ010657.1_Phania_funesta_genome_assembly,_chromosome:_X	AUGUSTUS	exon	1222822	1222929	.	+	.	ID=g20678.t1.exon7;Parent=g20678.t1;
OZ010657.1_Phania_funesta_genome_assembly,_chromosome:_X	AUGUSTUS	stop_codon	1222927	1222929	.	+	0	ID=g20678.t1.stop1;Parent=g20678.t1;
OZ010657.1_Phania_funesta_genome_assembly,_chromosome:_X	AUGUSTUS	gene	1228316	1237627	.	-	.	ID=g20679;
OZ010657.1_Phania_funesta_genome_assembly,_chromosome:_X	AUGUSTUS	mRNA	1228316	1237627	0.75	-	.	ID=g20679.t1;Parent=g20679;
OZ010657.1_Phania_funesta_genome_assembly,_chromosome:_X	AUGUSTUS	stop_codon	1228316	1228318	.	-	0	ID=g20679.t1.stop1;Parent=g20679.t1;
OZ010657.1_Phania_funesta_genome_assembly,_chromosome:_X	AUGUSTUS	CDS	1228316	1228385	0.75	-	1	ID=g20679.t1.CDS1;Parent=g20679.t1;
OZ010657.1_Phania_funesta_genome_assembly,_chromosome:_X	AUGUSTUS	exon	1228316	1228385	.	-	.	ID=g20679.t1.exon1;Parent=g20679.t1;
OZ010657.1_Phania_funesta_genome_assembly,_chromosome:_X	AUGUSTUS	intron	1228386	1228442	0.75	-	.	ID=g20679.t1.intron1;Parent=g20679.t1;
OZ010657.1_Phania_funesta_genome_assembly,_chromosome:_X	AUGUSTUS	CDS	1228443	1228700	0.75	-	1	ID=g20679.t1.CDS2;Parent=g20679.t1;
OZ010657.1_Phania_funesta_genome_assembly,_chromosome:_X	AUGUSTUS	exon	1228443	1228700	.	-	.	ID=g20679.t1.exon2;Parent=g20679.t1;
OZ010657.1_Phania_funesta_genome_assembly,_chromosome:_X	AUGUSTUS	intron	1228701	1230591	1	-	.	ID=g20679.t1.intron2;Parent=g20679.t1;
OZ010657.1_Phania_funesta_genome_assembly,_chromosome:_X	AUGUSTUS	CDS	1230592	1230843	1	-	1	ID=g20679.t1.CDS3;Parent=g20679.t1;
OZ010657.1_Phania_funesta_genome_assembly,_chromosome:_X	AUGUSTUS	exon	1230592	1230843	.	-	.	ID=g20679.t1.exon3;Parent=g20679.t1;
OZ010657.1_Phania_funesta_genome_assembly,_chromosome:_X	AUGUSTUS	intron	1230844	1230916	1	-	.	ID=g20679.t1.intron3;Parent=g20679.t1;
OZ010657.1_Phania_funesta_genome_assembly,_chromosome:_X	AUGUSTUS	CDS	1230917	1231112	1	-	2	ID=g20679.t1.CDS4;Parent=g20679.t1;
OZ010657.1_Phania_funesta_genome_assembly,_chromosome:_X	AUGUSTUS	exon	1230917	1231112	.	-	.	ID=g20679.t1.exon4;Parent=g20679.t1;
OZ010657.1_Phania_funesta_genome_assembly,_chromosome:_X	AUGUSTUS	intron	1231113	1231902	1	-	.	ID=g20679.t1.intron4;Parent=g20679.t1;
OZ010657.1_Phania_funesta_genome_assembly,_chromosome:_X	AUGUSTUS	CDS	1231903	1232012	1	-	1	ID=g20679.t1.CDS5;Parent=g20679.t1;
OZ010657.1_Phania_funesta_genome_assembly,_chromosome:_X	AUGUSTUS	exon	1231903	1232012	.	-	.	ID=g20679.t1.exon5;Parent=g20679.t1;
OZ010657.1_Phania_funesta_genome_assembly,_chromosome:_X	AUGUSTUS	intron	1232013	1232083	1	-	.	ID=g20679.t1.intron5;Parent=g20679.t1;
OZ010657.1_Phania_funesta_genome_assembly,_chromosome:_X	AUGUSTUS	CDS	1232084	1232478	1	-	0	ID=g20679.t1.CDS6;Parent=g20679.t1;
OZ010657.1_Phania_funesta_genome_assembly,_chromosome:_X	AUGUSTUS	exon	1232084	1232478	.	-	.	ID=g20679.t1.exon6;Parent=g20679.t1;
OZ010657.1_Phania_funesta_genome_assembly,_chromosome:_X	AUGUSTUS	intron	1232479	1235197	1	-	.	ID=g20679.t1.intron6;Parent=g20679.t1;
OZ010657.1_Phania_funesta_genome_assembly,_chromosome:_X	AUGUSTUS	CDS	1235198	1235313	1	-	2	ID=g20679.t1.CDS7;Parent=g20679.t1;
OZ010657.1_Phania_funesta_genome_assembly,_chromosome:_X	AUGUSTUS	exon	1235198	1235313	.	-	.	ID=g20679.t1.exon7;Parent=g20679.t1;
OZ010657.1_Phania_funesta_genome_assembly,_chromosome:_X	AUGUSTUS	intron	1235314	1237521	1	-	.	ID=g20679.t1.intron7;Parent=g20679.t1;
OZ010657.1_Phania_funesta_genome_assembly,_chromosome:_X	AUGUSTUS	CDS	1237522	1237627	1	-	0	ID=g20679.t1.CDS8;Parent=g20679.t1;
OZ010657.1_Phania_funesta_genome_assembly,_chromosome:_X	AUGUSTUS	exon	1237522	1237627	.	-	.	ID=g20679.t1.exon8;Parent=g20679.t1;
OZ010657.1_Phania_funesta_genome_assembly,_chromosome:_X	AUGUSTUS	start_codon	1237625	1237627	.	-	0	ID=g20679.t1.start1;Parent=g20679.t1;
OZ010657.1_Phania_funesta_genome_assembly,_chromosome:_X	AUGUSTUS	gene	1268202	1277248	.	+	.	ID=g20680;
OZ010657.1_Phania_funesta_genome_assembly,_chromosome:_X	AUGUSTUS	mRNA	1268202	1277248	0.98	+	.	ID=g20680.t1;Parent=g20680;
OZ010657.1_Phania_funesta_genome_assembly,_chromosome:_X	AUGUSTUS	start_codon	1268202	1268204	.	+	0	ID=g20680.t1.start1;Parent=g20680.t1;
OZ010657.1_Phania_funesta_genome_assembly,_chromosome:_X	AUGUSTUS	CDS	1268202	1268603	0.98	+	0	ID=g20680.t1.CDS1;Parent=g20680.t1;
OZ010657.1_Phania_funesta_genome_assembly,_chromosome:_X	AUGUSTUS	exon	1268202	1268603	.	+	.	ID=g20680.t1.exon1;Parent=g20680.t1;
OZ010657.1_Phania_funesta_genome_assembly,_chromosome:_X	AUGUSTUS	intron	1268604	1272774	1	+	.	ID=g20680.t1.intron1;Parent=g20680.t1;
OZ010657.1_Phania_funesta_genome_assembly,_chromosome:_X	AUGUSTUS	CDS	1272775	1273143	1	+	0	ID=g20680.t1.CDS2;Parent=g20680.t1;
OZ010657.1_Phania_funesta_genome_assembly,_chromosome:_X	AUGUSTUS	exon	1272775	1273143	.	+	.	ID=g20680.t1.exon2;Parent=g20680.t1;
OZ010657.1_Phania_funesta_genome_assembly,_chromosome:_X	AUGUSTUS	intron	1273144	1274979	1	+	.	ID=g20680.t1.intron2;Parent=g20680.t1;
OZ010657.1_Phania_funesta_genome_assembly,_chromosome:_X	AUGUSTUS	CDS	1274980	1275124	1	+	0	ID=g20680.t1.CDS3;Parent=g20680.t1;
OZ010657.1_Phania_funesta_genome_assembly,_chromosome:_X	AUGUSTUS	exon	1274980	1275124	.	+	.	ID=g20680.t1.exon3;Parent=g20680.t1;
OZ010657.1_Phania_funesta_genome_assembly,_chromosome:_X	AUGUSTUS	intron	1275125	1275836	1	+	.	ID=g20680.t1.intron3;Parent=g20680.t1;
OZ010657.1_Phania_funesta_genome_assembly,_chromosome:_X	AUGUSTUS	CDS	1275837	1277248	1	+	2	ID=g20680.t1.CDS4;Parent=g20680.t1;
OZ010657.1_Phania_funesta_genome_assembly,_chromosome:_X	AUGUSTUS	exon	1275837	1277248	.	+	.	ID=g20680.t1.exon4;Parent=g20680.t1;
OZ010657.1_Phania_funesta_genome_assembly,_chromosome:_X	AUGUSTUS	stop_codon	1277246	1277248	.	+	0	ID=g20680.t1.stop1;Parent=g20680.t1;
OZ010657.1_Phania_funesta_genome_assembly,_chromosome:_X	AUGUSTUS	gene	1442859	1448182	.	+	.	ID=g20681;
OZ010657.1_Phania_funesta_genome_assembly,_chromosome:_X	AUGUSTUS	mRNA	1442859	1448182	0.11	+	.	ID=g20681.t1;Parent=g20681;
OZ010657.1_Phania_funesta_genome_assembly,_chromosome:_X	AUGUSTUS	start_codon	1442859	1442861	.	+	0	ID=g20681.t1.start1;Parent=g20681.t1;
OZ010657.1_Phania_funesta_genome_assembly,_chromosome:_X	AUGUSTUS	CDS	1442859	1442914	0.42	+	0	ID=g20681.t1.CDS1;Parent=g20681.t1;
OZ010657.1_Phania_funesta_genome_assembly,_chromosome:_X	AUGUSTUS	exon	1442859	1442914	.	+	.	ID=g20681.t1.exon1;Parent=g20681.t1;
OZ010657.1_Phania_funesta_genome_assembly,_chromosome:_X	AUGUSTUS	intron	1442915	1445998	0.42	+	.	ID=g20681.t1.intron1;Parent=g20681.t1;
OZ010657.1_Phania_funesta_genome_assembly,_chromosome:_X	AUGUSTUS	CDS	1445999	1447913	1	+	1	ID=g20681.t1.CDS2;Parent=g20681.t1;
OZ010657.1_Phania_funesta_genome_assembly,_chromosome:_X	AUGUSTUS	exon	1445999	1447913	.	+	.	ID=g20681.t1.exon2;Parent=g20681.t1;
OZ010657.1_Phania_funesta_genome_assembly,_chromosome:_X	AUGUSTUS	intron	1447914	1448035	0.34	+	.	ID=g20681.t1.intron2;Parent=g20681.t1;
OZ010657.1_Phania_funesta_genome_assembly,_chromosome:_X	AUGUSTUS	CDS	1448036	1448182	0.33	+	0	ID=g20681.t1.CDS3;Parent=g20681.t1;
OZ010657.1_Phania_funesta_genome_assembly,_chromosome:_X	AUGUSTUS	exon	1448036	1448182	.	+	.	ID=g20681.t1.exon3;Parent=g20681.t1;
OZ010657.1_Phania_funesta_genome_assembly,_chromosome:_X	AUGUSTUS	stop_codon	1448180	1448182	.	+	0	ID=g20681.t1.stop1;Parent=g20681.t1;
OZ010657.1_Phania_funesta_genome_assembly,_chromosome:_X	AUGUSTUS	gene	1469655	1491414	.	+	.	ID=g20682;
OZ010657.1_Phania_funesta_genome_assembly,_chromosome:_X	AUGUSTUS	mRNA	1469655	1491414	1	+	.	ID=g20682.t1;Parent=g20682;
OZ010657.1_Phania_funesta_genome_assembly,_chromosome:_X	AUGUSTUS	start_codon	1469655	1469657	.	+	0	ID=g20682.t1.start1;Parent=g20682.t1;
OZ010657.1_Phania_funesta_genome_assembly,_chromosome:_X	AUGUSTUS	CDS	1469655	1469910	1	+	0	ID=g20682.t1.CDS1;Parent=g20682.t1;
OZ010657.1_Phania_funesta_genome_assembly,_chromosome:_X	AUGUSTUS	exon	1469655	1469910	.	+	.	ID=g20682.t1.exon1;Parent=g20682.t1;
OZ010657.1_Phania_funesta_genome_assembly,_chromosome:_X	AUGUSTUS	intron	1469911	1487841	1	+	.	ID=g20682.t1.intron1;Parent=g20682.t1;
OZ010657.1_Phania_funesta_genome_assembly,_chromosome:_X	AUGUSTUS	CDS	1487842	1488026	1	+	2	ID=g20682.t1.CDS2;Parent=g20682.t1;
OZ010657.1_Phania_funesta_genome_assembly,_chromosome:_X	AUGUSTUS	exon	1487842	1488026	.	+	.	ID=g20682.t1.exon2;Parent=g20682.t1;
OZ010657.1_Phania_funesta_genome_assembly,_chromosome:_X	AUGUSTUS	intron	1488027	1488123	1	+	.	ID=g20682.t1.intron2;Parent=g20682.t1;
OZ010657.1_Phania_funesta_genome_assembly,_chromosome:_X	AUGUSTUS	CDS	1488124	1488286	1	+	0	ID=g20682.t1.CDS3;Parent=g20682.t1;
OZ010657.1_Phania_funesta_genome_assembly,_chromosome:_X	AUGUSTUS	exon	1488124	1488286	.	+	.	ID=g20682.t1.exon3;Parent=g20682.t1;
OZ010657.1_Phania_funesta_genome_assembly,_chromosome:_X	AUGUSTUS	intron	1488287	1488401	1	+	.	ID=g20682.t1.intron3;Parent=g20682.t1;
OZ010657.1_Phania_funesta_genome_assembly,_chromosome:_X	AUGUSTUS	CDS	1488402	1488680	1	+	2	ID=g20682.t1.CDS4;Parent=g20682.t1;
OZ010657.1_Phania_funesta_genome_assembly,_chromosome:_X	AUGUSTUS	exon	1488402	1488680	.	+	.	ID=g20682.t1.exon4;Parent=g20682.t1;
OZ010657.1_Phania_funesta_genome_assembly,_chromosome:_X	AUGUSTUS	intron	1488681	1489669	1	+	.	ID=g20682.t1.intron4;Parent=g20682.t1;
OZ010657.1_Phania_funesta_genome_assembly,_chromosome:_X	AUGUSTUS	CDS	1489670	1491414	1	+	2	ID=g20682.t1.CDS5;Parent=g20682.t1;
OZ010657.1_Phania_funesta_genome_assembly,_chromosome:_X	AUGUSTUS	exon	1489670	1491414	.	+	.	ID=g20682.t1.exon5;Parent=g20682.t1;
OZ010657.1_Phania_funesta_genome_assembly,_chromosome:_X	AUGUSTUS	stop_codon	1491412	1491414	.	+	0	ID=g20682.t1.stop1;Parent=g20682.t1;
OZ010657.1_Phania_funesta_genome_assembly,_chromosome:_X	AUGUSTUS	gene	1498792	1513549	.	-	.	ID=g20683;
OZ010657.1_Phania_funesta_genome_assembly,_chromosome:_X	AUGUSTUS	mRNA	1498792	1513549	1	-	.	ID=g20683.t1;Parent=g20683;
OZ010657.1_Phania_funesta_genome_assembly,_chromosome:_X	AUGUSTUS	stop_codon	1498792	1498794	.	-	0	ID=g20683.t1.stop1;Parent=g20683.t1;
OZ010657.1_Phania_funesta_genome_assembly,_chromosome:_X	AUGUSTUS	CDS	1498792	1499154	1	-	0	ID=g20683.t1.CDS1;Parent=g20683.t1;
OZ010657.1_Phania_funesta_genome_assembly,_chromosome:_X	AUGUSTUS	exon	1498792	1499154	.	-	.	ID=g20683.t1.exon1;Parent=g20683.t1;
OZ010657.1_Phania_funesta_genome_assembly,_chromosome:_X	AUGUSTUS	intron	1499155	1499441	1	-	.	ID=g20683.t1.intron1;Parent=g20683.t1;
OZ010657.1_Phania_funesta_genome_assembly,_chromosome:_X	AUGUSTUS	CDS	1499442	1499575	1	-	2	ID=g20683.t1.CDS2;Parent=g20683.t1;
OZ010657.1_Phania_funesta_genome_assembly,_chromosome:_X	AUGUSTUS	exon	1499442	1499575	.	-	.	ID=g20683.t1.exon2;Parent=g20683.t1;
OZ010657.1_Phania_funesta_genome_assembly,_chromosome:_X	AUGUSTUS	intron	1499576	1506015	1	-	.	ID=g20683.t1.intron2;Parent=g20683.t1;
OZ010657.1_Phania_funesta_genome_assembly,_chromosome:_X	AUGUSTUS	CDS	1506016	1506056	1	-	1	ID=g20683.t1.CDS3;Parent=g20683.t1;
OZ010657.1_Phania_funesta_genome_assembly,_chromosome:_X	AUGUSTUS	exon	1506016	1506056	.	-	.	ID=g20683.t1.exon3;Parent=g20683.t1;
OZ010657.1_Phania_funesta_genome_assembly,_chromosome:_X	AUGUSTUS	intron	1506057	1506868	1	-	.	ID=g20683.t1.intron3;Parent=g20683.t1;
OZ010657.1_Phania_funesta_genome_assembly,_chromosome:_X	AUGUSTUS	CDS	1506869	1507245	1	-	0	ID=g20683.t1.CDS4;Parent=g20683.t1;
OZ010657.1_Phania_funesta_genome_assembly,_chromosome:_X	AUGUSTUS	exon	1506869	1507245	.	-	.	ID=g20683.t1.exon4;Parent=g20683.t1;
OZ010657.1_Phania_funesta_genome_assembly,_chromosome:_X	AUGUSTUS	intron	1507246	1507313	1	-	.	ID=g20683.t1.intron4;Parent=g20683.t1;
OZ010657.1_Phania_funesta_genome_assembly,_chromosome:_X	AUGUSTUS	CDS	1507314	1507973	1	-	0	ID=g20683.t1.CDS5;Parent=g20683.t1;
OZ010657.1_Phania_funesta_genome_assembly,_chromosome:_X	AUGUSTUS	exon	1507314	1507973	.	-	.	ID=g20683.t1.exon5;Parent=g20683.t1;
OZ010657.1_Phania_funesta_genome_assembly,_chromosome:_X	AUGUSTUS	intron	1507974	1509508	1	-	.	ID=g20683.t1.intron5;Parent=g20683.t1;
OZ010657.1_Phania_funesta_genome_assembly,_chromosome:_X	AUGUSTUS	CDS	1509509	1509757	1	-	0	ID=g20683.t1.CDS6;Parent=g20683.t1;
OZ010657.1_Phania_funesta_genome_assembly,_chromosome:_X	AUGUSTUS	exon	1509509	1509757	.	-	.	ID=g20683.t1.exon6;Parent=g20683.t1;
OZ010657.1_Phania_funesta_genome_assembly,_chromosome:_X	AUGUSTUS	intron	1509758	1509824	1	-	.	ID=g20683.t1.intron6;Parent=g20683.t1;
OZ010657.1_Phania_funesta_genome_assembly,_chromosome:_X	AUGUSTUS	CDS	1509825	1510013	1	-	0	ID=g20683.t1.CDS7;Parent=g20683.t1;
OZ010657.1_Phania_funesta_genome_assembly,_chromosome:_X	AUGUSTUS	exon	1509825	1510013	.	-	.	ID=g20683.t1.exon7;Parent=g20683.t1;
OZ010657.1_Phania_funesta_genome_assembly,_chromosome:_X	AUGUSTUS	intron	1510014	1510081	1	-	.	ID=g20683.t1.intron7;Parent=g20683.t1;
OZ010657.1_Phania_funesta_genome_assembly,_chromosome:_X	AUGUSTUS	CDS	1510082	1510228	1	-	0	ID=g20683.t1.CDS8;Parent=g20683.t1;
OZ010657.1_Phania_funesta_genome_assembly,_chromosome:_X	AUGUSTUS	exon	1510082	1510228	.	-	.	ID=g20683.t1.exon8;Parent=g20683.t1;
OZ010657.1_Phania_funesta_genome_assembly,_chromosome:_X	AUGUSTUS	intron	1510229	1511625	1	-	.	ID=g20683.t1.intron8;Parent=g20683.t1;
OZ010657.1_Phania_funesta_genome_assembly,_chromosome:_X	AUGUSTUS	CDS	1511626	1512097	1	-	1	ID=g20683.t1.CDS9;Parent=g20683.t1;
OZ010657.1_Phania_funesta_genome_assembly,_chromosome:_X	AUGUSTUS	exon	1511626	1512097	.	-	.	ID=g20683.t1.exon9;Parent=g20683.t1;
OZ010657.1_Phania_funesta_genome_assembly,_chromosome:_X	AUGUSTUS	intron	1512098	1513286	1	-	.	ID=g20683.t1.intron9;Parent=g20683.t1;
OZ010657.1_Phania_funesta_genome_assembly,_chromosome:_X	AUGUSTUS	CDS	1513287	1513433	1	-	1	ID=g20683.t1.CDS10;Parent=g20683.t1;
OZ010657.1_Phania_funesta_genome_assembly,_chromosome:_X	AUGUSTUS	exon	1513287	1513433	.	-	.	ID=g20683.t1.exon10;Parent=g20683.t1;
OZ010657.1_Phania_funesta_genome_assembly,_chromosome:_X	AUGUSTUS	intron	1513434	1513529	1	-	.	ID=g20683.t1.intron10;Parent=g20683.t1;
OZ010657.1_Phania_funesta_genome_assembly,_chromosome:_X	AUGUSTUS	CDS	1513530	1513549	1	-	0	ID=g20683.t1.CDS11;Parent=g20683.t1;
OZ010657.1_Phania_funesta_genome_assembly,_chromosome:_X	AUGUSTUS	exon	1513530	1513549	.	-	.	ID=g20683.t1.exon11;Parent=g20683.t1;
OZ010657.1_Phania_funesta_genome_assembly,_chromosome:_X	AUGUSTUS	start_codon	1513547	1513549	.	-	0	ID=g20683.t1.start1;Parent=g20683.t1;
OZ010657.1_Phania_funesta_genome_assembly,_chromosome:_X	AUGUSTUS	gene	1528422	1554944	.	-	.	ID=g20684;
OZ010657.1_Phania_funesta_genome_assembly,_chromosome:_X	AUGUSTUS	mRNA	1538198	1554944	0.58	-	.	ID=g20684.t1;Parent=g20684;
OZ010657.1_Phania_funesta_genome_assembly,_chromosome:_X	AUGUSTUS	stop_codon	1538198	1538200	.	-	0	ID=g20684.t1.stop1;Parent=g20684.t1;
OZ010657.1_Phania_funesta_genome_assembly,_chromosome:_X	AUGUSTUS	CDS	1538198	1538328	1	-	2	ID=g20684.t1.CDS1;Parent=g20684.t1;
OZ010657.1_Phania_funesta_genome_assembly,_chromosome:_X	AUGUSTUS	exon	1538198	1538328	.	-	.	ID=g20684.t1.exon1;Parent=g20684.t1;
OZ010657.1_Phania_funesta_genome_assembly,_chromosome:_X	AUGUSTUS	intron	1538329	1538575	1	-	.	ID=g20684.t1.intron1;Parent=g20684.t1;
OZ010657.1_Phania_funesta_genome_assembly,_chromosome:_X	AUGUSTUS	CDS	1538576	1538646	1	-	1	ID=g20684.t1.CDS2;Parent=g20684.t1;
OZ010657.1_Phania_funesta_genome_assembly,_chromosome:_X	AUGUSTUS	exon	1538576	1538646	.	-	.	ID=g20684.t1.exon2;Parent=g20684.t1;
OZ010657.1_Phania_funesta_genome_assembly,_chromosome:_X	AUGUSTUS	intron	1538647	1539867	1	-	.	ID=g20684.t1.intron2;Parent=g20684.t1;
OZ010657.1_Phania_funesta_genome_assembly,_chromosome:_X	AUGUSTUS	CDS	1539868	1540202	1	-	0	ID=g20684.t1.CDS3;Parent=g20684.t1;
OZ010657.1_Phania_funesta_genome_assembly,_chromosome:_X	AUGUSTUS	exon	1539868	1540202	.	-	.	ID=g20684.t1.exon3;Parent=g20684.t1;
OZ010657.1_Phania_funesta_genome_assembly,_chromosome:_X	AUGUSTUS	intron	1540203	1540260	1	-	.	ID=g20684.t1.intron3;Parent=g20684.t1;
OZ010657.1_Phania_funesta_genome_assembly,_chromosome:_X	AUGUSTUS	CDS	1540261	1540471	1	-	1	ID=g20684.t1.CDS4;Parent=g20684.t1;
OZ010657.1_Phania_funesta_genome_assembly,_chromosome:_X	AUGUSTUS	exon	1540261	1540471	.	-	.	ID=g20684.t1.exon4;Parent=g20684.t1;
OZ010657.1_Phania_funesta_genome_assembly,_chromosome:_X	AUGUSTUS	intron	1540472	1542719	1	-	.	ID=g20684.t1.intron4;Parent=g20684.t1;
OZ010657.1_Phania_funesta_genome_assembly,_chromosome:_X	AUGUSTUS	CDS	1542720	1542945	1	-	2	ID=g20684.t1.CDS5;Parent=g20684.t1;
OZ010657.1_Phania_funesta_genome_assembly,_chromosome:_X	AUGUSTUS	exon	1542720	1542945	.	-	.	ID=g20684.t1.exon5;Parent=g20684.t1;
OZ010657.1_Phania_funesta_genome_assembly,_chromosome:_X	AUGUSTUS	intron	1542946	1542997	1	-	.	ID=g20684.t1.intron5;Parent=g20684.t1;
OZ010657.1_Phania_funesta_genome_assembly,_chromosome:_X	AUGUSTUS	CDS	1542998	1543523	1	-	0	ID=g20684.t1.CDS6;Parent=g20684.t1;
OZ010657.1_Phania_funesta_genome_assembly,_chromosome:_X	AUGUSTUS	exon	1542998	1543523	.	-	.	ID=g20684.t1.exon6;Parent=g20684.t1;
OZ010657.1_Phania_funesta_genome_assembly,_chromosome:_X	AUGUSTUS	intron	1543524	1543641	1	-	.	ID=g20684.t1.intron6;Parent=g20684.t1;
OZ010657.1_Phania_funesta_genome_assembly,_chromosome:_X	AUGUSTUS	CDS	1543642	1543985	1	-	2	ID=g20684.t1.CDS7;Parent=g20684.t1;
OZ010657.1_Phania_funesta_genome_assembly,_chromosome:_X	AUGUSTUS	exon	1543642	1543985	.	-	.	ID=g20684.t1.exon7;Parent=g20684.t1;
OZ010657.1_Phania_funesta_genome_assembly,_chromosome:_X	AUGUSTUS	intron	1543986	1544042	1	-	.	ID=g20684.t1.intron7;Parent=g20684.t1;
OZ010657.1_Phania_funesta_genome_assembly,_chromosome:_X	AUGUSTUS	CDS	1544043	1544149	1	-	1	ID=g20684.t1.CDS8;Parent=g20684.t1;
OZ010657.1_Phania_funesta_genome_assembly,_chromosome:_X	AUGUSTUS	exon	1544043	1544149	.	-	.	ID=g20684.t1.exon8;Parent=g20684.t1;
OZ010657.1_Phania_funesta_genome_assembly,_chromosome:_X	AUGUSTUS	intron	1544150	1544229	1	-	.	ID=g20684.t1.intron8;Parent=g20684.t1;
OZ010657.1_Phania_funesta_genome_assembly,_chromosome:_X	AUGUSTUS	CDS	1544230	1544369	1	-	0	ID=g20684.t1.CDS9;Parent=g20684.t1;
OZ010657.1_Phania_funesta_genome_assembly,_chromosome:_X	AUGUSTUS	exon	1544230	1544369	.	-	.	ID=g20684.t1.exon9;Parent=g20684.t1;
OZ010657.1_Phania_funesta_genome_assembly,_chromosome:_X	AUGUSTUS	intron	1544370	1545223	1	-	.	ID=g20684.t1.intron9;Parent=g20684.t1;
OZ010657.1_Phania_funesta_genome_assembly,_chromosome:_X	AUGUSTUS	CDS	1545224	1545405	0.89	-	2	ID=g20684.t1.CDS10;Parent=g20684.t1;
OZ010657.1_Phania_funesta_genome_assembly,_chromosome:_X	AUGUSTUS	exon	1545224	1545405	.	-	.	ID=g20684.t1.exon10;Parent=g20684.t1;
OZ010657.1_Phania_funesta_genome_assembly,_chromosome:_X	AUGUSTUS	intron	1545406	1547729	0.59	-	.	ID=g20684.t1.intron10;Parent=g20684.t1;
OZ010657.1_Phania_funesta_genome_assembly,_chromosome:_X	AUGUSTUS	CDS	1547730	1547927	0.61	-	2	ID=g20684.t1.CDS11;Parent=g20684.t1;
OZ010657.1_Phania_funesta_genome_assembly,_chromosome:_X	AUGUSTUS	exon	1547730	1547927	.	-	.	ID=g20684.t1.exon11;Parent=g20684.t1;
OZ010657.1_Phania_funesta_genome_assembly,_chromosome:_X	AUGUSTUS	intron	1547928	1548739	1	-	.	ID=g20684.t1.intron11;Parent=g20684.t1;
OZ010657.1_Phania_funesta_genome_assembly,_chromosome:_X	AUGUSTUS	CDS	1548740	1550211	0.99	-	1	ID=g20684.t1.CDS12;Parent=g20684.t1;
OZ010657.1_Phania_funesta_genome_assembly,_chromosome:_X	AUGUSTUS	exon	1548740	1550211	.	-	.	ID=g20684.t1.exon12;Parent=g20684.t1;
OZ010657.1_Phania_funesta_genome_assembly,_chromosome:_X	AUGUSTUS	intron	1550212	1554201	0.99	-	.	ID=g20684.t1.intron12;Parent=g20684.t1;
OZ010657.1_Phania_funesta_genome_assembly,_chromosome:_X	AUGUSTUS	CDS	1554202	1554944	1	-	0	ID=g20684.t1.CDS13;Parent=g20684.t1;
OZ010657.1_Phania_funesta_genome_assembly,_chromosome:_X	AUGUSTUS	exon	1554202	1554944	.	-	.	ID=g20684.t1.exon13;Parent=g20684.t1;
OZ010657.1_Phania_funesta_genome_assembly,_chromosome:_X	AUGUSTUS	start_codon	1554942	1554944	.	-	0	ID=g20684.t1.start1;Parent=g20684.t1;
OZ010657.1_Phania_funesta_genome_assembly,_chromosome:_X	AUGUSTUS	mRNA	1528422	1554944	0.53	-	.	ID=g20684.t2;Parent=g20684;
OZ010657.1_Phania_funesta_genome_assembly,_chromosome:_X	AUGUSTUS	stop_codon	1528422	1528424	.	-	0	ID=g20684.t2.stop1;Parent=g20684.t2;
OZ010657.1_Phania_funesta_genome_assembly,_chromosome:_X	AUGUSTUS	CDS	1528422	1528521	0.86	-	1	ID=g20684.t2.CDS1;Parent=g20684.t2;
OZ010657.1_Phania_funesta_genome_assembly,_chromosome:_X	AUGUSTUS	exon	1528422	1528521	.	-	.	ID=g20684.t2.exon1;Parent=g20684.t2;
OZ010657.1_Phania_funesta_genome_assembly,_chromosome:_X	AUGUSTUS	intron	1528522	1530143	1	-	.	ID=g20684.t2.intron1;Parent=g20684.t2;
OZ010657.1_Phania_funesta_genome_assembly,_chromosome:_X	AUGUSTUS	CDS	1530144	1530310	1	-	0	ID=g20684.t2.CDS2;Parent=g20684.t2;
OZ010657.1_Phania_funesta_genome_assembly,_chromosome:_X	AUGUSTUS	exon	1530144	1530310	.	-	.	ID=g20684.t2.exon2;Parent=g20684.t2;
OZ010657.1_Phania_funesta_genome_assembly,_chromosome:_X	AUGUSTUS	intron	1530311	1532133	1	-	.	ID=g20684.t2.intron2;Parent=g20684.t2;
OZ010657.1_Phania_funesta_genome_assembly,_chromosome:_X	AUGUSTUS	CDS	1532134	1532263	1	-	1	ID=g20684.t2.CDS3;Parent=g20684.t2;
OZ010657.1_Phania_funesta_genome_assembly,_chromosome:_X	AUGUSTUS	exon	1532134	1532263	.	-	.	ID=g20684.t2.exon3;Parent=g20684.t2;
OZ010657.1_Phania_funesta_genome_assembly,_chromosome:_X	AUGUSTUS	intron	1532264	1538201	1	-	.	ID=g20684.t2.intron3;Parent=g20684.t2;
OZ010657.1_Phania_funesta_genome_assembly,_chromosome:_X	AUGUSTUS	CDS	1538202	1538328	1	-	2	ID=g20684.t2.CDS4;Parent=g20684.t2;
OZ010657.1_Phania_funesta_genome_assembly,_chromosome:_X	AUGUSTUS	exon	1538202	1538328	.	-	.	ID=g20684.t2.exon4;Parent=g20684.t2;
OZ010657.1_Phania_funesta_genome_assembly,_chromosome:_X	AUGUSTUS	intron	1538329	1538575	1	-	.	ID=g20684.t2.intron4;Parent=g20684.t2;
OZ010657.1_Phania_funesta_genome_assembly,_chromosome:_X	AUGUSTUS	CDS	1538576	1538646	1	-	1	ID=g20684.t2.CDS5;Parent=g20684.t2;
OZ010657.1_Phania_funesta_genome_assembly,_chromosome:_X	AUGUSTUS	exon	1538576	1538646	.	-	.	ID=g20684.t2.exon5;Parent=g20684.t2;
OZ010657.1_Phania_funesta_genome_assembly,_chromosome:_X	AUGUSTUS	intron	1538647	1539867	1	-	.	ID=g20684.t2.intron5;Parent=g20684.t2;
OZ010657.1_Phania_funesta_genome_assembly,_chromosome:_X	AUGUSTUS	CDS	1539868	1540202	1	-	0	ID=g20684.t2.CDS6;Parent=g20684.t2;
OZ010657.1_Phania_funesta_genome_assembly,_chromosome:_X	AUGUSTUS	exon	1539868	1540202	.	-	.	ID=g20684.t2.exon6;Parent=g20684.t2;
OZ010657.1_Phania_funesta_genome_assembly,_chromosome:_X	AUGUSTUS	intron	1540203	1540260	1	-	.	ID=g20684.t2.intron6;Parent=g20684.t2;
OZ010657.1_Phania_funesta_genome_assembly,_chromosome:_X	AUGUSTUS	CDS	1540261	1540471	1	-	1	ID=g20684.t2.CDS7;Parent=g20684.t2;
OZ010657.1_Phania_funesta_genome_assembly,_chromosome:_X	AUGUSTUS	exon	1540261	1540471	.	-	.	ID=g20684.t2.exon7;Parent=g20684.t2;
OZ010657.1_Phania_funesta_genome_assembly,_chromosome:_X	AUGUSTUS	intron	1540472	1542719	1	-	.	ID=g20684.t2.intron7;Parent=g20684.t2;
OZ010657.1_Phania_funesta_genome_assembly,_chromosome:_X	AUGUSTUS	CDS	1542720	1542945	1	-	2	ID=g20684.t2.CDS8;Parent=g20684.t2;
OZ010657.1_Phania_funesta_genome_assembly,_chromosome:_X	AUGUSTUS	exon	1542720	1542945	.	-	.	ID=g20684.t2.exon8;Parent=g20684.t2;
OZ010657.1_Phania_funesta_genome_assembly,_chromosome:_X	AUGUSTUS	intron	1542946	1542997	1	-	.	ID=g20684.t2.intron8;Parent=g20684.t2;
OZ010657.1_Phania_funesta_genome_assembly,_chromosome:_X	AUGUSTUS	CDS	1542998	1543523	1	-	0	ID=g20684.t2.CDS9;Parent=g20684.t2;
OZ010657.1_Phania_funesta_genome_assembly,_chromosome:_X	AUGUSTUS	exon	1542998	1543523	.	-	.	ID=g20684.t2.exon9;Parent=g20684.t2;
OZ010657.1_Phania_funesta_genome_assembly,_chromosome:_X	AUGUSTUS	intron	1543524	1543641	1	-	.	ID=g20684.t2.intron9;Parent=g20684.t2;
OZ010657.1_Phania_funesta_genome_assembly,_chromosome:_X	AUGUSTUS	CDS	1543642	1543985	1	-	2	ID=g20684.t2.CDS10;Parent=g20684.t2;
OZ010657.1_Phania_funesta_genome_assembly,_chromosome:_X	AUGUSTUS	exon	1543642	1543985	.	-	.	ID=g20684.t2.exon10;Parent=g20684.t2;
OZ010657.1_Phania_funesta_genome_assembly,_chromosome:_X	AUGUSTUS	intron	1543986	1544042	1	-	.	ID=g20684.t2.intron10;Parent=g20684.t2;
OZ010657.1_Phania_funesta_genome_assembly,_chromosome:_X	AUGUSTUS	CDS	1544043	1544149	1	-	1	ID=g20684.t2.CDS11;Parent=g20684.t2;
OZ010657.1_Phania_funesta_genome_assembly,_chromosome:_X	AUGUSTUS	exon	1544043	1544149	.	-	.	ID=g20684.t2.exon11;Parent=g20684.t2;
OZ010657.1_Phania_funesta_genome_assembly,_chromosome:_X	AUGUSTUS	intron	1544150	1544229	1	-	.	ID=g20684.t2.intron11;Parent=g20684.t2;
OZ010657.1_Phania_funesta_genome_assembly,_chromosome:_X	AUGUSTUS	CDS	1544230	1544369	1	-	0	ID=g20684.t2.CDS12;Parent=g20684.t2;
OZ010657.1_Phania_funesta_genome_assembly,_chromosome:_X	AUGUSTUS	exon	1544230	1544369	.	-	.	ID=g20684.t2.exon12;Parent=g20684.t2;
OZ010657.1_Phania_funesta_genome_assembly,_chromosome:_X	AUGUSTUS	intron	1544370	1545223	1	-	.	ID=g20684.t2.intron12;Parent=g20684.t2;
OZ010657.1_Phania_funesta_genome_assembly,_chromosome:_X	AUGUSTUS	CDS	1545224	1545405	0.92	-	2	ID=g20684.t2.CDS13;Parent=g20684.t2;
OZ010657.1_Phania_funesta_genome_assembly,_chromosome:_X	AUGUSTUS	exon	1545224	1545405	.	-	.	ID=g20684.t2.exon13;Parent=g20684.t2;
OZ010657.1_Phania_funesta_genome_assembly,_chromosome:_X	AUGUSTUS	intron	1545406	1547729	0.62	-	.	ID=g20684.t2.intron13;Parent=g20684.t2;
OZ010657.1_Phania_funesta_genome_assembly,_chromosome:_X	AUGUSTUS	CDS	1547730	1547927	0.65	-	2	ID=g20684.t2.CDS14;Parent=g20684.t2;
OZ010657.1_Phania_funesta_genome_assembly,_chromosome:_X	AUGUSTUS	exon	1547730	1547927	.	-	.	ID=g20684.t2.exon14;Parent=g20684.t2;
OZ010657.1_Phania_funesta_genome_assembly,_chromosome:_X	AUGUSTUS	intron	1547928	1548739	1	-	.	ID=g20684.t2.intron14;Parent=g20684.t2;
OZ010657.1_Phania_funesta_genome_assembly,_chromosome:_X	AUGUSTUS	CDS	1548740	1550211	0.97	-	1	ID=g20684.t2.CDS15;Parent=g20684.t2;
OZ010657.1_Phania_funesta_genome_assembly,_chromosome:_X	AUGUSTUS	exon	1548740	1550211	.	-	.	ID=g20684.t2.exon15;Parent=g20684.t2;
OZ010657.1_Phania_funesta_genome_assembly,_chromosome:_X	AUGUSTUS	intron	1550212	1554201	0.97	-	.	ID=g20684.t2.intron15;Parent=g20684.t2;
OZ010657.1_Phania_funesta_genome_assembly,_chromosome:_X	AUGUSTUS	CDS	1554202	1554944	0.99	-	0	ID=g20684.t2.CDS16;Parent=g20684.t2;
OZ010657.1_Phania_funesta_genome_assembly,_chromosome:_X	AUGUSTUS	exon	1554202	1554944	.	-	.	ID=g20684.t2.exon16;Parent=g20684.t2;
OZ010657.1_Phania_funesta_genome_assembly,_chromosome:_X	AUGUSTUS	start_codon	1554942	1554944	.	-	0	ID=g20684.t2.start1;Parent=g20684.t2;
OZ010657.1_Phania_funesta_genome_assembly,_chromosome:_X	AUGUSTUS	gene	1568763	1573976	.	-	.	ID=g20685;
OZ010657.1_Phania_funesta_genome_assembly,_chromosome:_X	AUGUSTUS	mRNA	1568763	1573976	1	-	.	ID=g20685.t1;Parent=g20685;
OZ010657.1_Phania_funesta_genome_assembly,_chromosome:_X	AUGUSTUS	stop_codon	1568763	1568765	.	-	0	ID=g20685.t1.stop1;Parent=g20685.t1;
OZ010657.1_Phania_funesta_genome_assembly,_chromosome:_X	AUGUSTUS	CDS	1568763	1568879	1	-	0	ID=g20685.t1.CDS1;Parent=g20685.t1;
OZ010657.1_Phania_funesta_genome_assembly,_chromosome:_X	AUGUSTUS	exon	1568763	1568879	.	-	.	ID=g20685.t1.exon1;Parent=g20685.t1;
OZ010657.1_Phania_funesta_genome_assembly,_chromosome:_X	AUGUSTUS	intron	1568880	1569955	1	-	.	ID=g20685.t1.intron1;Parent=g20685.t1;
OZ010657.1_Phania_funesta_genome_assembly,_chromosome:_X	AUGUSTUS	CDS	1569956	1570020	1	-	2	ID=g20685.t1.CDS2;Parent=g20685.t1;
OZ010657.1_Phania_funesta_genome_assembly,_chromosome:_X	AUGUSTUS	exon	1569956	1570020	.	-	.	ID=g20685.t1.exon2;Parent=g20685.t1;
OZ010657.1_Phania_funesta_genome_assembly,_chromosome:_X	AUGUSTUS	intron	1570021	1570089	1	-	.	ID=g20685.t1.intron2;Parent=g20685.t1;
OZ010657.1_Phania_funesta_genome_assembly,_chromosome:_X	AUGUSTUS	CDS	1570090	1570184	1	-	1	ID=g20685.t1.CDS3;Parent=g20685.t1;
OZ010657.1_Phania_funesta_genome_assembly,_chromosome:_X	AUGUSTUS	exon	1570090	1570184	.	-	.	ID=g20685.t1.exon3;Parent=g20685.t1;
OZ010657.1_Phania_funesta_genome_assembly,_chromosome:_X	AUGUSTUS	intron	1570185	1570251	1	-	.	ID=g20685.t1.intron3;Parent=g20685.t1;
OZ010657.1_Phania_funesta_genome_assembly,_chromosome:_X	AUGUSTUS	CDS	1570252	1570581	1	-	1	ID=g20685.t1.CDS4;Parent=g20685.t1;
OZ010657.1_Phania_funesta_genome_assembly,_chromosome:_X	AUGUSTUS	exon	1570252	1570581	.	-	.	ID=g20685.t1.exon4;Parent=g20685.t1;
OZ010657.1_Phania_funesta_genome_assembly,_chromosome:_X	AUGUSTUS	intron	1570582	1572166	1	-	.	ID=g20685.t1.intron4;Parent=g20685.t1;
OZ010657.1_Phania_funesta_genome_assembly,_chromosome:_X	AUGUSTUS	CDS	1572167	1572297	1	-	0	ID=g20685.t1.CDS5;Parent=g20685.t1;
OZ010657.1_Phania_funesta_genome_assembly,_chromosome:_X	AUGUSTUS	exon	1572167	1572297	.	-	.	ID=g20685.t1.exon5;Parent=g20685.t1;
OZ010657.1_Phania_funesta_genome_assembly,_chromosome:_X	AUGUSTUS	intron	1572298	1573349	1	-	.	ID=g20685.t1.intron5;Parent=g20685.t1;
OZ010657.1_Phania_funesta_genome_assembly,_chromosome:_X	AUGUSTUS	CDS	1573350	1573599	1	-	1	ID=g20685.t1.CDS6;Parent=g20685.t1;
OZ010657.1_Phania_funesta_genome_assembly,_chromosome:_X	AUGUSTUS	exon	1573350	1573599	.	-	.	ID=g20685.t1.exon6;Parent=g20685.t1;
OZ010657.1_Phania_funesta_genome_assembly,_chromosome:_X	AUGUSTUS	intron	1573600	1573667	1	-	.	ID=g20685.t1.intron6;Parent=g20685.t1;
OZ010657.1_Phania_funesta_genome_assembly,_chromosome:_X	AUGUSTUS	CDS	1573668	1573765	1	-	0	ID=g20685.t1.CDS7;Parent=g20685.t1;
OZ010657.1_Phania_funesta_genome_assembly,_chromosome:_X	AUGUSTUS	exon	1573668	1573765	.	-	.	ID=g20685.t1.exon7;Parent=g20685.t1;
OZ010657.1_Phania_funesta_genome_assembly,_chromosome:_X	AUGUSTUS	intron	1573766	1573838	1	-	.	ID=g20685.t1.intron7;Parent=g20685.t1;
OZ010657.1_Phania_funesta_genome_assembly,_chromosome:_X	AUGUSTUS	CDS	1573839	1573976	1	-	0	ID=g20685.t1.CDS8;Parent=g20685.t1;
OZ010657.1_Phania_funesta_genome_assembly,_chromosome:_X	AUGUSTUS	exon	1573839	1573976	.	-	.	ID=g20685.t1.exon8;Parent=g20685.t1;
OZ010657.1_Phania_funesta_genome_assembly,_chromosome:_X	AUGUSTUS	start_codon	1573974	1573976	.	-	0	ID=g20685.t1.start1;Parent=g20685.t1;
OZ010657.1_Phania_funesta_genome_assembly,_chromosome:_X	AUGUSTUS	gene	1581457	1583427	.	+	.	ID=g20686;
OZ010657.1_Phania_funesta_genome_assembly,_chromosome:_X	AUGUSTUS	mRNA	1581457	1583427	1	+	.	ID=g20686.t1;Parent=g20686;
OZ010657.1_Phania_funesta_genome_assembly,_chromosome:_X	AUGUSTUS	start_codon	1581457	1581459	.	+	0	ID=g20686.t1.start1;Parent=g20686.t1;
OZ010657.1_Phania_funesta_genome_assembly,_chromosome:_X	AUGUSTUS	CDS	1581457	1581488	1	+	0	ID=g20686.t1.CDS1;Parent=g20686.t1;
OZ010657.1_Phania_funesta_genome_assembly,_chromosome:_X	AUGUSTUS	exon	1581457	1581488	.	+	.	ID=g20686.t1.exon1;Parent=g20686.t1;
OZ010657.1_Phania_funesta_genome_assembly,_chromosome:_X	AUGUSTUS	intron	1581489	1581566	1	+	.	ID=g20686.t1.intron1;Parent=g20686.t1;
OZ010657.1_Phania_funesta_genome_assembly,_chromosome:_X	AUGUSTUS	CDS	1581567	1581689	1	+	1	ID=g20686.t1.CDS2;Parent=g20686.t1;
OZ010657.1_Phania_funesta_genome_assembly,_chromosome:_X	AUGUSTUS	exon	1581567	1581689	.	+	.	ID=g20686.t1.exon2;Parent=g20686.t1;
OZ010657.1_Phania_funesta_genome_assembly,_chromosome:_X	AUGUSTUS	intron	1581690	1581764	1	+	.	ID=g20686.t1.intron2;Parent=g20686.t1;
OZ010657.1_Phania_funesta_genome_assembly,_chromosome:_X	AUGUSTUS	CDS	1581765	1581969	1	+	1	ID=g20686.t1.CDS3;Parent=g20686.t1;
OZ010657.1_Phania_funesta_genome_assembly,_chromosome:_X	AUGUSTUS	exon	1581765	1581969	.	+	.	ID=g20686.t1.exon3;Parent=g20686.t1;
OZ010657.1_Phania_funesta_genome_assembly,_chromosome:_X	AUGUSTUS	intron	1581970	1582041	1	+	.	ID=g20686.t1.intron3;Parent=g20686.t1;
OZ010657.1_Phania_funesta_genome_assembly,_chromosome:_X	AUGUSTUS	CDS	1582042	1582170	1	+	0	ID=g20686.t1.CDS4;Parent=g20686.t1;
OZ010657.1_Phania_funesta_genome_assembly,_chromosome:_X	AUGUSTUS	exon	1582042	1582170	.	+	.	ID=g20686.t1.exon4;Parent=g20686.t1;
OZ010657.1_Phania_funesta_genome_assembly,_chromosome:_X	AUGUSTUS	intron	1582171	1582919	1	+	.	ID=g20686.t1.intron4;Parent=g20686.t1;
OZ010657.1_Phania_funesta_genome_assembly,_chromosome:_X	AUGUSTUS	CDS	1582920	1583099	1	+	0	ID=g20686.t1.CDS5;Parent=g20686.t1;
OZ010657.1_Phania_funesta_genome_assembly,_chromosome:_X	AUGUSTUS	exon	1582920	1583099	.	+	.	ID=g20686.t1.exon5;Parent=g20686.t1;
OZ010657.1_Phania_funesta_genome_assembly,_chromosome:_X	AUGUSTUS	intron	1583100	1583154	1	+	.	ID=g20686.t1.intron5;Parent=g20686.t1;
OZ010657.1_Phania_funesta_genome_assembly,_chromosome:_X	AUGUSTUS	CDS	1583155	1583427	1	+	0	ID=g20686.t1.CDS6;Parent=g20686.t1;
OZ010657.1_Phania_funesta_genome_assembly,_chromosome:_X	AUGUSTUS	exon	1583155	1583427	.	+	.	ID=g20686.t1.exon6;Parent=g20686.t1;
OZ010657.1_Phania_funesta_genome_assembly,_chromosome:_X	AUGUSTUS	stop_codon	1583425	1583427	.	+	0	ID=g20686.t1.stop1;Parent=g20686.t1;
OZ010657.1_Phania_funesta_genome_assembly,_chromosome:_X	AUGUSTUS	gene	1598167	1598840	.	-	.	ID=g20687;
OZ010657.1_Phania_funesta_genome_assembly,_chromosome:_X	AUGUSTUS	mRNA	1598167	1598840	0.26	-	.	ID=g20687.t1;Parent=g20687;
OZ010657.1_Phania_funesta_genome_assembly,_chromosome:_X	AUGUSTUS	stop_codon	1598167	1598169	.	-	0	ID=g20687.t1.stop1;Parent=g20687.t1;
OZ010657.1_Phania_funesta_genome_assembly,_chromosome:_X	AUGUSTUS	CDS	1598167	1598204	0.74	-	2	ID=g20687.t1.CDS1;Parent=g20687.t1;
OZ010657.1_Phania_funesta_genome_assembly,_chromosome:_X	AUGUSTUS	exon	1598167	1598204	.	-	.	ID=g20687.t1.exon1;Parent=g20687.t1;
OZ010657.1_Phania_funesta_genome_assembly,_chromosome:_X	AUGUSTUS	intron	1598205	1598352	0.73	-	.	ID=g20687.t1.intron1;Parent=g20687.t1;
OZ010657.1_Phania_funesta_genome_assembly,_chromosome:_X	AUGUSTUS	CDS	1598353	1598446	0.73	-	0	ID=g20687.t1.CDS2;Parent=g20687.t1;
OZ010657.1_Phania_funesta_genome_assembly,_chromosome:_X	AUGUSTUS	exon	1598353	1598446	.	-	.	ID=g20687.t1.exon2;Parent=g20687.t1;
OZ010657.1_Phania_funesta_genome_assembly,_chromosome:_X	AUGUSTUS	intron	1598447	1598552	0.32	-	.	ID=g20687.t1.intron2;Parent=g20687.t1;
OZ010657.1_Phania_funesta_genome_assembly,_chromosome:_X	AUGUSTUS	CDS	1598553	1598840	0.31	-	0	ID=g20687.t1.CDS3;Parent=g20687.t1;
OZ010657.1_Phania_funesta_genome_assembly,_chromosome:_X	AUGUSTUS	exon	1598553	1598840	.	-	.	ID=g20687.t1.exon3;Parent=g20687.t1;
OZ010657.1_Phania_funesta_genome_assembly,_chromosome:_X	AUGUSTUS	start_codon	1598838	1598840	.	-	0	ID=g20687.t1.start1;Parent=g20687.t1;
OZ010657.1_Phania_funesta_genome_assembly,_chromosome:_X	AUGUSTUS	gene	1602972	1603819	.	-	.	ID=g20688;
OZ010657.1_Phania_funesta_genome_assembly,_chromosome:_X	AUGUSTUS	mRNA	1602972	1603819	1	-	.	ID=g20688.t1;Parent=g20688;
OZ010657.1_Phania_funesta_genome_assembly,_chromosome:_X	AUGUSTUS	stop_codon	1602972	1602974	.	-	0	ID=g20688.t1.stop1;Parent=g20688.t1;
OZ010657.1_Phania_funesta_genome_assembly,_chromosome:_X	AUGUSTUS	CDS	1602972	1603294	1	-	2	ID=g20688.t1.CDS1;Parent=g20688.t1;
OZ010657.1_Phania_funesta_genome_assembly,_chromosome:_X	AUGUSTUS	exon	1602972	1603294	.	-	.	ID=g20688.t1.exon1;Parent=g20688.t1;
OZ010657.1_Phania_funesta_genome_assembly,_chromosome:_X	AUGUSTUS	intron	1603295	1603358	1	-	.	ID=g20688.t1.intron1;Parent=g20688.t1;
OZ010657.1_Phania_funesta_genome_assembly,_chromosome:_X	AUGUSTUS	CDS	1603359	1603483	1	-	1	ID=g20688.t1.CDS2;Parent=g20688.t1;
OZ010657.1_Phania_funesta_genome_assembly,_chromosome:_X	AUGUSTUS	exon	1603359	1603483	.	-	.	ID=g20688.t1.exon2;Parent=g20688.t1;
OZ010657.1_Phania_funesta_genome_assembly,_chromosome:_X	AUGUSTUS	intron	1603484	1603539	1	-	.	ID=g20688.t1.intron2;Parent=g20688.t1;
OZ010657.1_Phania_funesta_genome_assembly,_chromosome:_X	AUGUSTUS	CDS	1603540	1603743	1	-	1	ID=g20688.t1.CDS3;Parent=g20688.t1;
OZ010657.1_Phania_funesta_genome_assembly,_chromosome:_X	AUGUSTUS	exon	1603540	1603743	.	-	.	ID=g20688.t1.exon3;Parent=g20688.t1;
OZ010657.1_Phania_funesta_genome_assembly,_chromosome:_X	AUGUSTUS	intron	1603744	1603802	1	-	.	ID=g20688.t1.intron3;Parent=g20688.t1;
OZ010657.1_Phania_funesta_genome_assembly,_chromosome:_X	AUGUSTUS	CDS	1603803	1603819	1	-	0	ID=g20688.t1.CDS4;Parent=g20688.t1;
OZ010657.1_Phania_funesta_genome_assembly,_chromosome:_X	AUGUSTUS	exon	1603803	1603819	.	-	.	ID=g20688.t1.exon4;Parent=g20688.t1;
OZ010657.1_Phania_funesta_genome_assembly,_chromosome:_X	AUGUSTUS	start_codon	1603817	1603819	.	-	0	ID=g20688.t1.start1;Parent=g20688.t1;
OZ010657.1_Phania_funesta_genome_assembly,_chromosome:_X	AUGUSTUS	gene	1604745	1605050	.	-	.	ID=g20689;
OZ010657.1_Phania_funesta_genome_assembly,_chromosome:_X	AUGUSTUS	mRNA	1604745	1605050	0.98	-	.	ID=g20689.t1;Parent=g20689;
OZ010657.1_Phania_funesta_genome_assembly,_chromosome:_X	AUGUSTUS	stop_codon	1604745	1604747	.	-	0	ID=g20689.t1.stop1;Parent=g20689.t1;
OZ010657.1_Phania_funesta_genome_assembly,_chromosome:_X	AUGUSTUS	CDS	1604745	1605050	0.98	-	0	ID=g20689.t1.CDS1;Parent=g20689.t1;
OZ010657.1_Phania_funesta_genome_assembly,_chromosome:_X	AUGUSTUS	exon	1604745	1605050	.	-	.	ID=g20689.t1.exon1;Parent=g20689.t1;
OZ010657.1_Phania_funesta_genome_assembly,_chromosome:_X	AUGUSTUS	start_codon	1605048	1605050	.	-	0	ID=g20689.t1.start1;Parent=g20689.t1;
OZ010657.1_Phania_funesta_genome_assembly,_chromosome:_X	AUGUSTUS	gene	1616208	1624334	.	+	.	ID=g20690;
OZ010657.1_Phania_funesta_genome_assembly,_chromosome:_X	AUGUSTUS	mRNA	1616208	1624334	1	+	.	ID=g20690.t1;Parent=g20690;
OZ010657.1_Phania_funesta_genome_assembly,_chromosome:_X	AUGUSTUS	start_codon	1616208	1616210	.	+	0	ID=g20690.t1.start1;Parent=g20690.t1;
OZ010657.1_Phania_funesta_genome_assembly,_chromosome:_X	AUGUSTUS	CDS	1616208	1616364	1	+	0	ID=g20690.t1.CDS1;Parent=g20690.t1;
OZ010657.1_Phania_funesta_genome_assembly,_chromosome:_X	AUGUSTUS	exon	1616208	1616364	.	+	.	ID=g20690.t1.exon1;Parent=g20690.t1;
OZ010657.1_Phania_funesta_genome_assembly,_chromosome:_X	AUGUSTUS	intron	1616365	1623958	1	+	.	ID=g20690.t1.intron1;Parent=g20690.t1;
OZ010657.1_Phania_funesta_genome_assembly,_chromosome:_X	AUGUSTUS	CDS	1623959	1624079	1	+	2	ID=g20690.t1.CDS2;Parent=g20690.t1;
OZ010657.1_Phania_funesta_genome_assembly,_chromosome:_X	AUGUSTUS	exon	1623959	1624079	.	+	.	ID=g20690.t1.exon2;Parent=g20690.t1;
OZ010657.1_Phania_funesta_genome_assembly,_chromosome:_X	AUGUSTUS	intron	1624080	1624150	1	+	.	ID=g20690.t1.intron2;Parent=g20690.t1;
OZ010657.1_Phania_funesta_genome_assembly,_chromosome:_X	AUGUSTUS	CDS	1624151	1624334	1	+	1	ID=g20690.t1.CDS3;Parent=g20690.t1;
OZ010657.1_Phania_funesta_genome_assembly,_chromosome:_X	AUGUSTUS	exon	1624151	1624334	.	+	.	ID=g20690.t1.exon3;Parent=g20690.t1;
OZ010657.1_Phania_funesta_genome_assembly,_chromosome:_X	AUGUSTUS	stop_codon	1624332	1624334	.	+	0	ID=g20690.t1.stop1;Parent=g20690.t1;
OZ010657.1_Phania_funesta_genome_assembly,_chromosome:_X	AUGUSTUS	gene	1641711	1657229	.	+	.	ID=g20691;
OZ010657.1_Phania_funesta_genome_assembly,_chromosome:_X	AUGUSTUS	mRNA	1641711	1657229	0.29	+	.	ID=g20691.t1;Parent=g20691;
OZ010657.1_Phania_funesta_genome_assembly,_chromosome:_X	AUGUSTUS	start_codon	1641711	1641713	.	+	0	ID=g20691.t1.start1;Parent=g20691.t1;
OZ010657.1_Phania_funesta_genome_assembly,_chromosome:_X	AUGUSTUS	CDS	1641711	1641716	0.95	+	0	ID=g20691.t1.CDS1;Parent=g20691.t1;
OZ010657.1_Phania_funesta_genome_assembly,_chromosome:_X	AUGUSTUS	exon	1641711	1641716	.	+	.	ID=g20691.t1.exon1;Parent=g20691.t1;
OZ010657.1_Phania_funesta_genome_assembly,_chromosome:_X	AUGUSTUS	intron	1641717	1644205	0.95	+	.	ID=g20691.t1.intron1;Parent=g20691.t1;
OZ010657.1_Phania_funesta_genome_assembly,_chromosome:_X	AUGUSTUS	CDS	1644206	1644425	0.96	+	0	ID=g20691.t1.CDS2;Parent=g20691.t1;
OZ010657.1_Phania_funesta_genome_assembly,_chromosome:_X	AUGUSTUS	exon	1644206	1644425	.	+	.	ID=g20691.t1.exon2;Parent=g20691.t1;
OZ010657.1_Phania_funesta_genome_assembly,_chromosome:_X	AUGUSTUS	intron	1644426	1644491	1	+	.	ID=g20691.t1.intron2;Parent=g20691.t1;
OZ010657.1_Phania_funesta_genome_assembly,_chromosome:_X	AUGUSTUS	CDS	1644492	1651015	0.89	+	2	ID=g20691.t1.CDS3;Parent=g20691.t1;
OZ010657.1_Phania_funesta_genome_assembly,_chromosome:_X	AUGUSTUS	exon	1644492	1651015	.	+	.	ID=g20691.t1.exon3;Parent=g20691.t1;
OZ010657.1_Phania_funesta_genome_assembly,_chromosome:_X	AUGUSTUS	intron	1651016	1655126	0.39	+	.	ID=g20691.t1.intron3;Parent=g20691.t1;
OZ010657.1_Phania_funesta_genome_assembly,_chromosome:_X	AUGUSTUS	CDS	1655127	1655300	0.39	+	0	ID=g20691.t1.CDS4;Parent=g20691.t1;
OZ010657.1_Phania_funesta_genome_assembly,_chromosome:_X	AUGUSTUS	exon	1655127	1655300	.	+	.	ID=g20691.t1.exon4;Parent=g20691.t1;
OZ010657.1_Phania_funesta_genome_assembly,_chromosome:_X	AUGUSTUS	intron	1655301	1657127	0.33	+	.	ID=g20691.t1.intron4;Parent=g20691.t1;
OZ010657.1_Phania_funesta_genome_assembly,_chromosome:_X	AUGUSTUS	CDS	1657128	1657229	0.45	+	0	ID=g20691.t1.CDS5;Parent=g20691.t1;
OZ010657.1_Phania_funesta_genome_assembly,_chromosome:_X	AUGUSTUS	exon	1657128	1657229	.	+	.	ID=g20691.t1.exon5;Parent=g20691.t1;
OZ010657.1_Phania_funesta_genome_assembly,_chromosome:_X	AUGUSTUS	stop_codon	1657227	1657229	.	+	0	ID=g20691.t1.stop1;Parent=g20691.t1;
OZ010657.1_Phania_funesta_genome_assembly,_chromosome:_X	AUGUSTUS	gene	1671338	1678105	.	+	.	ID=g20692;
OZ010657.1_Phania_funesta_genome_assembly,_chromosome:_X	AUGUSTUS	mRNA	1671338	1678105	0.91	+	.	ID=g20692.t1;Parent=g20692;
OZ010657.1_Phania_funesta_genome_assembly,_chromosome:_X	AUGUSTUS	start_codon	1671338	1671340	.	+	0	ID=g20692.t1.start1;Parent=g20692.t1;
OZ010657.1_Phania_funesta_genome_assembly,_chromosome:_X	AUGUSTUS	CDS	1671338	1677769	1	+	0	ID=g20692.t1.CDS1;Parent=g20692.t1;
OZ010657.1_Phania_funesta_genome_assembly,_chromosome:_X	AUGUSTUS	exon	1671338	1677769	.	+	.	ID=g20692.t1.exon1;Parent=g20692.t1;
OZ010657.1_Phania_funesta_genome_assembly,_chromosome:_X	AUGUSTUS	intron	1677770	1677946	1	+	.	ID=g20692.t1.intron1;Parent=g20692.t1;
OZ010657.1_Phania_funesta_genome_assembly,_chromosome:_X	AUGUSTUS	CDS	1677947	1678105	0.91	+	0	ID=g20692.t1.CDS2;Parent=g20692.t1;
OZ010657.1_Phania_funesta_genome_assembly,_chromosome:_X	AUGUSTUS	exon	1677947	1678105	.	+	.	ID=g20692.t1.exon2;Parent=g20692.t1;
OZ010657.1_Phania_funesta_genome_assembly,_chromosome:_X	AUGUSTUS	stop_codon	1678103	1678105	.	+	0	ID=g20692.t1.stop1;Parent=g20692.t1;
OZ010657.1_Phania_funesta_genome_assembly,_chromosome:_X	AUGUSTUS	gene	1701422	1709093	.	+	.	ID=g20693;
OZ010657.1_Phania_funesta_genome_assembly,_chromosome:_X	AUGUSTUS	mRNA	1701422	1709093	1	+	.	ID=g20693.t1;Parent=g20693;
OZ010657.1_Phania_funesta_genome_assembly,_chromosome:_X	AUGUSTUS	start_codon	1701422	1701424	.	+	0	ID=g20693.t1.start1;Parent=g20693.t1;
OZ010657.1_Phania_funesta_genome_assembly,_chromosome:_X	AUGUSTUS	CDS	1701422	1701493	1	+	0	ID=g20693.t1.CDS1;Parent=g20693.t1;
OZ010657.1_Phania_funesta_genome_assembly,_chromosome:_X	AUGUSTUS	exon	1701422	1701493	.	+	.	ID=g20693.t1.exon1;Parent=g20693.t1;
OZ010657.1_Phania_funesta_genome_assembly,_chromosome:_X	AUGUSTUS	intron	1701494	1708946	1	+	.	ID=g20693.t1.intron1;Parent=g20693.t1;
OZ010657.1_Phania_funesta_genome_assembly,_chromosome:_X	AUGUSTUS	CDS	1708947	1709093	1	+	0	ID=g20693.t1.CDS2;Parent=g20693.t1;
OZ010657.1_Phania_funesta_genome_assembly,_chromosome:_X	AUGUSTUS	exon	1708947	1709093	.	+	.	ID=g20693.t1.exon2;Parent=g20693.t1;
OZ010657.1_Phania_funesta_genome_assembly,_chromosome:_X	AUGUSTUS	stop_codon	1709091	1709093	.	+	0	ID=g20693.t1.stop1;Parent=g20693.t1;
OZ010657.1_Phania_funesta_genome_assembly,_chromosome:_X	AUGUSTUS	gene	1714860	1715273	.	+	.	ID=g20694;
OZ010657.1_Phania_funesta_genome_assembly,_chromosome:_X	AUGUSTUS	mRNA	1714860	1715273	1	+	.	ID=g20694.t1;Parent=g20694;
OZ010657.1_Phania_funesta_genome_assembly,_chromosome:_X	AUGUSTUS	start_codon	1714860	1714862	.	+	0	ID=g20694.t1.start1;Parent=g20694.t1;
OZ010657.1_Phania_funesta_genome_assembly,_chromosome:_X	AUGUSTUS	CDS	1714860	1715076	1	+	0	ID=g20694.t1.CDS1;Parent=g20694.t1;
OZ010657.1_Phania_funesta_genome_assembly,_chromosome:_X	AUGUSTUS	exon	1714860	1715076	.	+	.	ID=g20694.t1.exon1;Parent=g20694.t1;
OZ010657.1_Phania_funesta_genome_assembly,_chromosome:_X	AUGUSTUS	intron	1715077	1715148	1	+	.	ID=g20694.t1.intron1;Parent=g20694.t1;
OZ010657.1_Phania_funesta_genome_assembly,_chromosome:_X	AUGUSTUS	CDS	1715149	1715273	1	+	2	ID=g20694.t1.CDS2;Parent=g20694.t1;
OZ010657.1_Phania_funesta_genome_assembly,_chromosome:_X	AUGUSTUS	exon	1715149	1715273	.	+	.	ID=g20694.t1.exon2;Parent=g20694.t1;
OZ010657.1_Phania_funesta_genome_assembly,_chromosome:_X	AUGUSTUS	stop_codon	1715271	1715273	.	+	0	ID=g20694.t1.stop1;Parent=g20694.t1;
OZ010657.1_Phania_funesta_genome_assembly,_chromosome:_X	AUGUSTUS	gene	1717509	1718330	.	+	.	ID=g20695;
OZ010657.1_Phania_funesta_genome_assembly,_chromosome:_X	AUGUSTUS	mRNA	1717509	1718330	1	+	.	ID=g20695.t1;Parent=g20695;
OZ010657.1_Phania_funesta_genome_assembly,_chromosome:_X	AUGUSTUS	start_codon	1717509	1717511	.	+	0	ID=g20695.t1.start1;Parent=g20695.t1;
OZ010657.1_Phania_funesta_genome_assembly,_chromosome:_X	AUGUSTUS	CDS	1717509	1718330	1	+	0	ID=g20695.t1.CDS1;Parent=g20695.t1;
OZ010657.1_Phania_funesta_genome_assembly,_chromosome:_X	AUGUSTUS	exon	1717509	1718330	.	+	.	ID=g20695.t1.exon1;Parent=g20695.t1;
OZ010657.1_Phania_funesta_genome_assembly,_chromosome:_X	AUGUSTUS	stop_codon	1718328	1718330	.	+	0	ID=g20695.t1.stop1;Parent=g20695.t1;
OZ010657.1_Phania_funesta_genome_assembly,_chromosome:_X	AUGUSTUS	gene	1750873	1764353	.	+	.	ID=g20696;
OZ010657.1_Phania_funesta_genome_assembly,_chromosome:_X	AUGUSTUS	mRNA	1750873	1764353	1	+	.	ID=g20696.t1;Parent=g20696;
OZ010657.1_Phania_funesta_genome_assembly,_chromosome:_X	AUGUSTUS	start_codon	1750873	1750875	.	+	0	ID=g20696.t1.start1;Parent=g20696.t1;
OZ010657.1_Phania_funesta_genome_assembly,_chromosome:_X	AUGUSTUS	CDS	1750873	1751211	1	+	0	ID=g20696.t1.CDS1;Parent=g20696.t1;
OZ010657.1_Phania_funesta_genome_assembly,_chromosome:_X	AUGUSTUS	exon	1750873	1751211	.	+	.	ID=g20696.t1.exon1;Parent=g20696.t1;
OZ010657.1_Phania_funesta_genome_assembly,_chromosome:_X	AUGUSTUS	intron	1751212	1755251	1	+	.	ID=g20696.t1.intron1;Parent=g20696.t1;
OZ010657.1_Phania_funesta_genome_assembly,_chromosome:_X	AUGUSTUS	CDS	1755252	1755524	1	+	0	ID=g20696.t1.CDS2;Parent=g20696.t1;
OZ010657.1_Phania_funesta_genome_assembly,_chromosome:_X	AUGUSTUS	exon	1755252	1755524	.	+	.	ID=g20696.t1.exon2;Parent=g20696.t1;
OZ010657.1_Phania_funesta_genome_assembly,_chromosome:_X	AUGUSTUS	intron	1755525	1756482	1	+	.	ID=g20696.t1.intron2;Parent=g20696.t1;
OZ010657.1_Phania_funesta_genome_assembly,_chromosome:_X	AUGUSTUS	CDS	1756483	1756641	1	+	0	ID=g20696.t1.CDS3;Parent=g20696.t1;
OZ010657.1_Phania_funesta_genome_assembly,_chromosome:_X	AUGUSTUS	exon	1756483	1756641	.	+	.	ID=g20696.t1.exon3;Parent=g20696.t1;
OZ010657.1_Phania_funesta_genome_assembly,_chromosome:_X	AUGUSTUS	intron	1756642	1756721	1	+	.	ID=g20696.t1.intron3;Parent=g20696.t1;
OZ010657.1_Phania_funesta_genome_assembly,_chromosome:_X	AUGUSTUS	CDS	1756722	1756847	1	+	0	ID=g20696.t1.CDS4;Parent=g20696.t1;
OZ010657.1_Phania_funesta_genome_assembly,_chromosome:_X	AUGUSTUS	exon	1756722	1756847	.	+	.	ID=g20696.t1.exon4;Parent=g20696.t1;
OZ010657.1_Phania_funesta_genome_assembly,_chromosome:_X	AUGUSTUS	intron	1756848	1756960	1	+	.	ID=g20696.t1.intron4;Parent=g20696.t1;
OZ010657.1_Phania_funesta_genome_assembly,_chromosome:_X	AUGUSTUS	CDS	1756961	1757128	1	+	0	ID=g20696.t1.CDS5;Parent=g20696.t1;
OZ010657.1_Phania_funesta_genome_assembly,_chromosome:_X	AUGUSTUS	exon	1756961	1757128	.	+	.	ID=g20696.t1.exon5;Parent=g20696.t1;
OZ010657.1_Phania_funesta_genome_assembly,_chromosome:_X	AUGUSTUS	intron	1757129	1757313	1	+	.	ID=g20696.t1.intron5;Parent=g20696.t1;
OZ010657.1_Phania_funesta_genome_assembly,_chromosome:_X	AUGUSTUS	CDS	1757314	1757595	1	+	0	ID=g20696.t1.CDS6;Parent=g20696.t1;
OZ010657.1_Phania_funesta_genome_assembly,_chromosome:_X	AUGUSTUS	exon	1757314	1757595	.	+	.	ID=g20696.t1.exon6;Parent=g20696.t1;
OZ010657.1_Phania_funesta_genome_assembly,_chromosome:_X	AUGUSTUS	intron	1757596	1760521	1	+	.	ID=g20696.t1.intron6;Parent=g20696.t1;
OZ010657.1_Phania_funesta_genome_assembly,_chromosome:_X	AUGUSTUS	CDS	1760522	1760743	1	+	0	ID=g20696.t1.CDS7;Parent=g20696.t1;
OZ010657.1_Phania_funesta_genome_assembly,_chromosome:_X	AUGUSTUS	exon	1760522	1760743	.	+	.	ID=g20696.t1.exon7;Parent=g20696.t1;
OZ010657.1_Phania_funesta_genome_assembly,_chromosome:_X	AUGUSTUS	intron	1760744	1761086	1	+	.	ID=g20696.t1.intron7;Parent=g20696.t1;
OZ010657.1_Phania_funesta_genome_assembly,_chromosome:_X	AUGUSTUS	CDS	1761087	1761253	1	+	0	ID=g20696.t1.CDS8;Parent=g20696.t1;
OZ010657.1_Phania_funesta_genome_assembly,_chromosome:_X	AUGUSTUS	exon	1761087	1761253	.	+	.	ID=g20696.t1.exon8;Parent=g20696.t1;
OZ010657.1_Phania_funesta_genome_assembly,_chromosome:_X	AUGUSTUS	intron	1761254	1761473	1	+	.	ID=g20696.t1.intron8;Parent=g20696.t1;
OZ010657.1_Phania_funesta_genome_assembly,_chromosome:_X	AUGUSTUS	CDS	1761474	1761771	1	+	1	ID=g20696.t1.CDS9;Parent=g20696.t1;
OZ010657.1_Phania_funesta_genome_assembly,_chromosome:_X	AUGUSTUS	exon	1761474	1761771	.	+	.	ID=g20696.t1.exon9;Parent=g20696.t1;
OZ010657.1_Phania_funesta_genome_assembly,_chromosome:_X	AUGUSTUS	intron	1761772	1761828	1	+	.	ID=g20696.t1.intron9;Parent=g20696.t1;
OZ010657.1_Phania_funesta_genome_assembly,_chromosome:_X	AUGUSTUS	CDS	1761829	1762186	1	+	0	ID=g20696.t1.CDS10;Parent=g20696.t1;
OZ010657.1_Phania_funesta_genome_assembly,_chromosome:_X	AUGUSTUS	exon	1761829	1762186	.	+	.	ID=g20696.t1.exon10;Parent=g20696.t1;
OZ010657.1_Phania_funesta_genome_assembly,_chromosome:_X	AUGUSTUS	intron	1762187	1762248	1	+	.	ID=g20696.t1.intron10;Parent=g20696.t1;
OZ010657.1_Phania_funesta_genome_assembly,_chromosome:_X	AUGUSTUS	CDS	1762249	1762347	1	+	2	ID=g20696.t1.CDS11;Parent=g20696.t1;
OZ010657.1_Phania_funesta_genome_assembly,_chromosome:_X	AUGUSTUS	exon	1762249	1762347	.	+	.	ID=g20696.t1.exon11;Parent=g20696.t1;
OZ010657.1_Phania_funesta_genome_assembly,_chromosome:_X	AUGUSTUS	intron	1762348	1763568	1	+	.	ID=g20696.t1.intron11;Parent=g20696.t1;
OZ010657.1_Phania_funesta_genome_assembly,_chromosome:_X	AUGUSTUS	CDS	1763569	1763731	1	+	2	ID=g20696.t1.CDS12;Parent=g20696.t1;
OZ010657.1_Phania_funesta_genome_assembly,_chromosome:_X	AUGUSTUS	exon	1763569	1763731	.	+	.	ID=g20696.t1.exon12;Parent=g20696.t1;
OZ010657.1_Phania_funesta_genome_assembly,_chromosome:_X	AUGUSTUS	intron	1763732	1763809	1	+	.	ID=g20696.t1.intron12;Parent=g20696.t1;
OZ010657.1_Phania_funesta_genome_assembly,_chromosome:_X	AUGUSTUS	CDS	1763810	1763936	1	+	1	ID=g20696.t1.CDS13;Parent=g20696.t1;
OZ010657.1_Phania_funesta_genome_assembly,_chromosome:_X	AUGUSTUS	exon	1763810	1763936	.	+	.	ID=g20696.t1.exon13;Parent=g20696.t1;
OZ010657.1_Phania_funesta_genome_assembly,_chromosome:_X	AUGUSTUS	intron	1763937	1764191	1	+	.	ID=g20696.t1.intron13;Parent=g20696.t1;
OZ010657.1_Phania_funesta_genome_assembly,_chromosome:_X	AUGUSTUS	CDS	1764192	1764353	1	+	0	ID=g20696.t1.CDS14;Parent=g20696.t1;
OZ010657.1_Phania_funesta_genome_assembly,_chromosome:_X	AUGUSTUS	exon	1764192	1764353	.	+	.	ID=g20696.t1.exon14;Parent=g20696.t1;
OZ010657.1_Phania_funesta_genome_assembly,_chromosome:_X	AUGUSTUS	stop_codon	1764351	1764353	.	+	0	ID=g20696.t1.stop1;Parent=g20696.t1;
OZ010657.1_Phania_funesta_genome_assembly,_chromosome:_X	AUGUSTUS	gene	1798495	1798991	.	-	.	ID=g20697;
OZ010657.1_Phania_funesta_genome_assembly,_chromosome:_X	AUGUSTUS	mRNA	1798495	1798991	0.85	-	.	ID=g20697.t1;Parent=g20697;
OZ010657.1_Phania_funesta_genome_assembly,_chromosome:_X	AUGUSTUS	stop_codon	1798495	1798497	.	-	0	ID=g20697.t1.stop1;Parent=g20697.t1;
OZ010657.1_Phania_funesta_genome_assembly,_chromosome:_X	AUGUSTUS	CDS	1798495	1798877	0.86	-	2	ID=g20697.t1.CDS1;Parent=g20697.t1;
OZ010657.1_Phania_funesta_genome_assembly,_chromosome:_X	AUGUSTUS	exon	1798495	1798877	.	-	.	ID=g20697.t1.exon1;Parent=g20697.t1;
OZ010657.1_Phania_funesta_genome_assembly,_chromosome:_X	AUGUSTUS	intron	1798878	1798981	0.85	-	.	ID=g20697.t1.intron1;Parent=g20697.t1;
OZ010657.1_Phania_funesta_genome_assembly,_chromosome:_X	AUGUSTUS	CDS	1798982	1798991	0.88	-	0	ID=g20697.t1.CDS2;Parent=g20697.t1;
OZ010657.1_Phania_funesta_genome_assembly,_chromosome:_X	AUGUSTUS	exon	1798982	1798991	.	-	.	ID=g20697.t1.exon2;Parent=g20697.t1;
OZ010657.1_Phania_funesta_genome_assembly,_chromosome:_X	AUGUSTUS	start_codon	1798989	1798991	.	-	0	ID=g20697.t1.start1;Parent=g20697.t1;
OZ010657.1_Phania_funesta_genome_assembly,_chromosome:_X	AUGUSTUS	gene	1817170	1818022	.	+	.	ID=g20698;
OZ010657.1_Phania_funesta_genome_assembly,_chromosome:_X	AUGUSTUS	mRNA	1817170	1818022	0.95	+	.	ID=g20698.t1;Parent=g20698;
OZ010657.1_Phania_funesta_genome_assembly,_chromosome:_X	AUGUSTUS	start_codon	1817170	1817172	.	+	0	ID=g20698.t1.start1;Parent=g20698.t1;
OZ010657.1_Phania_funesta_genome_assembly,_chromosome:_X	AUGUSTUS	CDS	1817170	1817532	1	+	0	ID=g20698.t1.CDS1;Parent=g20698.t1;
OZ010657.1_Phania_funesta_genome_assembly,_chromosome:_X	AUGUSTUS	exon	1817170	1817532	.	+	.	ID=g20698.t1.exon1;Parent=g20698.t1;
OZ010657.1_Phania_funesta_genome_assembly,_chromosome:_X	AUGUSTUS	intron	1817533	1817592	1	+	.	ID=g20698.t1.intron1;Parent=g20698.t1;
OZ010657.1_Phania_funesta_genome_assembly,_chromosome:_X	AUGUSTUS	CDS	1817593	1817743	1	+	0	ID=g20698.t1.CDS2;Parent=g20698.t1;
OZ010657.1_Phania_funesta_genome_assembly,_chromosome:_X	AUGUSTUS	exon	1817593	1817743	.	+	.	ID=g20698.t1.exon2;Parent=g20698.t1;
OZ010657.1_Phania_funesta_genome_assembly,_chromosome:_X	AUGUSTUS	intron	1817744	1817822	1	+	.	ID=g20698.t1.intron2;Parent=g20698.t1;
OZ010657.1_Phania_funesta_genome_assembly,_chromosome:_X	AUGUSTUS	CDS	1817823	1818022	0.95	+	2	ID=g20698.t1.CDS3;Parent=g20698.t1;
OZ010657.1_Phania_funesta_genome_assembly,_chromosome:_X	AUGUSTUS	exon	1817823	1818022	.	+	.	ID=g20698.t1.exon3;Parent=g20698.t1;
OZ010657.1_Phania_funesta_genome_assembly,_chromosome:_X	AUGUSTUS	stop_codon	1818020	1818022	.	+	0	ID=g20698.t1.stop1;Parent=g20698.t1;
OZ010657.1_Phania_funesta_genome_assembly,_chromosome:_X	AUGUSTUS	gene	1857505	1858251	.	-	.	ID=g20699;
OZ010657.1_Phania_funesta_genome_assembly,_chromosome:_X	AUGUSTUS	mRNA	1857505	1858251	0.4	-	.	ID=g20699.t1;Parent=g20699;
OZ010657.1_Phania_funesta_genome_assembly,_chromosome:_X	AUGUSTUS	stop_codon	1857505	1857507	.	-	0	ID=g20699.t1.stop1;Parent=g20699.t1;
OZ010657.1_Phania_funesta_genome_assembly,_chromosome:_X	AUGUSTUS	CDS	1857505	1857869	0.71	-	2	ID=g20699.t1.CDS1;Parent=g20699.t1;
OZ010657.1_Phania_funesta_genome_assembly,_chromosome:_X	AUGUSTUS	exon	1857505	1857869	.	-	.	ID=g20699.t1.exon1;Parent=g20699.t1;
OZ010657.1_Phania_funesta_genome_assembly,_chromosome:_X	AUGUSTUS	intron	1857870	1857989	0.4	-	.	ID=g20699.t1.intron1;Parent=g20699.t1;
OZ010657.1_Phania_funesta_genome_assembly,_chromosome:_X	AUGUSTUS	CDS	1857990	1858251	0.44	-	0	ID=g20699.t1.CDS2;Parent=g20699.t1;
OZ010657.1_Phania_funesta_genome_assembly,_chromosome:_X	AUGUSTUS	exon	1857990	1858251	.	-	.	ID=g20699.t1.exon2;Parent=g20699.t1;
OZ010657.1_Phania_funesta_genome_assembly,_chromosome:_X	AUGUSTUS	start_codon	1858249	1858251	.	-	0	ID=g20699.t1.start1;Parent=g20699.t1;
OZ010657.1_Phania_funesta_genome_assembly,_chromosome:_X	AUGUSTUS	gene	1862109	1879181	.	-	.	ID=g20700;
OZ010657.1_Phania_funesta_genome_assembly,_chromosome:_X	AUGUSTUS	mRNA	1862109	1879181	1	-	.	ID=g20700.t1;Parent=g20700;
OZ010657.1_Phania_funesta_genome_assembly,_chromosome:_X	AUGUSTUS	stop_codon	1862109	1862111	.	-	0	ID=g20700.t1.stop1;Parent=g20700.t1;
OZ010657.1_Phania_funesta_genome_assembly,_chromosome:_X	AUGUSTUS	CDS	1862109	1863758	1	-	0	ID=g20700.t1.CDS1;Parent=g20700.t1;
OZ010657.1_Phania_funesta_genome_assembly,_chromosome:_X	AUGUSTUS	exon	1862109	1863758	.	-	.	ID=g20700.t1.exon1;Parent=g20700.t1;
OZ010657.1_Phania_funesta_genome_assembly,_chromosome:_X	AUGUSTUS	intron	1863759	1864902	1	-	.	ID=g20700.t1.intron1;Parent=g20700.t1;
OZ010657.1_Phania_funesta_genome_assembly,_chromosome:_X	AUGUSTUS	CDS	1864903	1865081	1	-	2	ID=g20700.t1.CDS2;Parent=g20700.t1;
OZ010657.1_Phania_funesta_genome_assembly,_chromosome:_X	AUGUSTUS	exon	1864903	1865081	.	-	.	ID=g20700.t1.exon2;Parent=g20700.t1;
OZ010657.1_Phania_funesta_genome_assembly,_chromosome:_X	AUGUSTUS	intron	1865082	1865913	1	-	.	ID=g20700.t1.intron2;Parent=g20700.t1;
OZ010657.1_Phania_funesta_genome_assembly,_chromosome:_X	AUGUSTUS	CDS	1865914	1867542	1	-	2	ID=g20700.t1.CDS3;Parent=g20700.t1;
OZ010657.1_Phania_funesta_genome_assembly,_chromosome:_X	AUGUSTUS	exon	1865914	1867542	.	-	.	ID=g20700.t1.exon3;Parent=g20700.t1;
OZ010657.1_Phania_funesta_genome_assembly,_chromosome:_X	AUGUSTUS	intron	1867543	1867604	1	-	.	ID=g20700.t1.intron3;Parent=g20700.t1;
OZ010657.1_Phania_funesta_genome_assembly,_chromosome:_X	AUGUSTUS	CDS	1867605	1868312	1	-	2	ID=g20700.t1.CDS4;Parent=g20700.t1;
OZ010657.1_Phania_funesta_genome_assembly,_chromosome:_X	AUGUSTUS	exon	1867605	1868312	.	-	.	ID=g20700.t1.exon4;Parent=g20700.t1;
OZ010657.1_Phania_funesta_genome_assembly,_chromosome:_X	AUGUSTUS	intron	1868313	1869706	1	-	.	ID=g20700.t1.intron4;Parent=g20700.t1;
OZ010657.1_Phania_funesta_genome_assembly,_chromosome:_X	AUGUSTUS	CDS	1869707	1869958	1	-	2	ID=g20700.t1.CDS5;Parent=g20700.t1;
OZ010657.1_Phania_funesta_genome_assembly,_chromosome:_X	AUGUSTUS	exon	1869707	1869958	.	-	.	ID=g20700.t1.exon5;Parent=g20700.t1;
OZ010657.1_Phania_funesta_genome_assembly,_chromosome:_X	AUGUSTUS	intron	1869959	1871177	1	-	.	ID=g20700.t1.intron5;Parent=g20700.t1;
OZ010657.1_Phania_funesta_genome_assembly,_chromosome:_X	AUGUSTUS	CDS	1871178	1871522	1	-	2	ID=g20700.t1.CDS6;Parent=g20700.t1;
OZ010657.1_Phania_funesta_genome_assembly,_chromosome:_X	AUGUSTUS	exon	1871178	1871522	.	-	.	ID=g20700.t1.exon6;Parent=g20700.t1;
OZ010657.1_Phania_funesta_genome_assembly,_chromosome:_X	AUGUSTUS	intron	1871523	1878856	1	-	.	ID=g20700.t1.intron6;Parent=g20700.t1;
OZ010657.1_Phania_funesta_genome_assembly,_chromosome:_X	AUGUSTUS	CDS	1878857	1879181	1	-	0	ID=g20700.t1.CDS7;Parent=g20700.t1;
OZ010657.1_Phania_funesta_genome_assembly,_chromosome:_X	AUGUSTUS	exon	1878857	1879181	.	-	.	ID=g20700.t1.exon7;Parent=g20700.t1;
OZ010657.1_Phania_funesta_genome_assembly,_chromosome:_X	AUGUSTUS	start_codon	1879179	1879181	.	-	0	ID=g20700.t1.start1;Parent=g20700.t1;
OZ010657.1_Phania_funesta_genome_assembly,_chromosome:_X	AUGUSTUS	mRNA	1862109	1879181	1	-	.	ID=g20700.t2;Parent=g20700;
OZ010657.1_Phania_funesta_genome_assembly,_chromosome:_X	AUGUSTUS	stop_codon	1862109	1862111	.	-	0	ID=g20700.t2.stop1;Parent=g20700.t2;
OZ010657.1_Phania_funesta_genome_assembly,_chromosome:_X	AUGUSTUS	CDS	1862109	1863758	1	-	0	ID=g20700.t2.CDS1;Parent=g20700.t2;
OZ010657.1_Phania_funesta_genome_assembly,_chromosome:_X	AUGUSTUS	exon	1862109	1863758	.	-	.	ID=g20700.t2.exon1;Parent=g20700.t2;
OZ010657.1_Phania_funesta_genome_assembly,_chromosome:_X	AUGUSTUS	intron	1863759	1864902	1	-	.	ID=g20700.t2.intron1;Parent=g20700.t2;
OZ010657.1_Phania_funesta_genome_assembly,_chromosome:_X	AUGUSTUS	CDS	1864903	1865081	1	-	2	ID=g20700.t2.CDS2;Parent=g20700.t2;
OZ010657.1_Phania_funesta_genome_assembly,_chromosome:_X	AUGUSTUS	exon	1864903	1865081	.	-	.	ID=g20700.t2.exon2;Parent=g20700.t2;
OZ010657.1_Phania_funesta_genome_assembly,_chromosome:_X	AUGUSTUS	intron	1865082	1865913	1	-	.	ID=g20700.t2.intron2;Parent=g20700.t2;
OZ010657.1_Phania_funesta_genome_assembly,_chromosome:_X	AUGUSTUS	CDS	1865914	1867545	1	-	2	ID=g20700.t2.CDS3;Parent=g20700.t2;
OZ010657.1_Phania_funesta_genome_assembly,_chromosome:_X	AUGUSTUS	exon	1865914	1867545	.	-	.	ID=g20700.t2.exon3;Parent=g20700.t2;
OZ010657.1_Phania_funesta_genome_assembly,_chromosome:_X	AUGUSTUS	intron	1867546	1867604	1	-	.	ID=g20700.t2.intron3;Parent=g20700.t2;
OZ010657.1_Phania_funesta_genome_assembly,_chromosome:_X	AUGUSTUS	CDS	1867605	1868312	1	-	2	ID=g20700.t2.CDS4;Parent=g20700.t2;
OZ010657.1_Phania_funesta_genome_assembly,_chromosome:_X	AUGUSTUS	exon	1867605	1868312	.	-	.	ID=g20700.t2.exon4;Parent=g20700.t2;
OZ010657.1_Phania_funesta_genome_assembly,_chromosome:_X	AUGUSTUS	intron	1868313	1869706	1	-	.	ID=g20700.t2.intron4;Parent=g20700.t2;
OZ010657.1_Phania_funesta_genome_assembly,_chromosome:_X	AUGUSTUS	CDS	1869707	1869958	1	-	2	ID=g20700.t2.CDS5;Parent=g20700.t2;
OZ010657.1_Phania_funesta_genome_assembly,_chromosome:_X	AUGUSTUS	exon	1869707	1869958	.	-	.	ID=g20700.t2.exon5;Parent=g20700.t2;
OZ010657.1_Phania_funesta_genome_assembly,_chromosome:_X	AUGUSTUS	intron	1869959	1871177	1	-	.	ID=g20700.t2.intron5;Parent=g20700.t2;
OZ010657.1_Phania_funesta_genome_assembly,_chromosome:_X	AUGUSTUS	CDS	1871178	1871522	1	-	2	ID=g20700.t2.CDS6;Parent=g20700.t2;
OZ010657.1_Phania_funesta_genome_assembly,_chromosome:_X	AUGUSTUS	exon	1871178	1871522	.	-	.	ID=g20700.t2.exon6;Parent=g20700.t2;
OZ010657.1_Phania_funesta_genome_assembly,_chromosome:_X	AUGUSTUS	intron	1871523	1878856	1	-	.	ID=g20700.t2.intron6;Parent=g20700.t2;
OZ010657.1_Phania_funesta_genome_assembly,_chromosome:_X	AUGUSTUS	CDS	1878857	1879181	1	-	0	ID=g20700.t2.CDS7;Parent=g20700.t2;
OZ010657.1_Phania_funesta_genome_assembly,_chromosome:_X	AUGUSTUS	exon	1878857	1879181	.	-	.	ID=g20700.t2.exon7;Parent=g20700.t2;
OZ010657.1_Phania_funesta_genome_assembly,_chromosome:_X	AUGUSTUS	start_codon	1879179	1879181	.	-	0	ID=g20700.t2.start1;Parent=g20700.t2;
OZ010657.1_Phania_funesta_genome_assembly,_chromosome:_X	AUGUSTUS	gene	1882163	1893333	.	+	.	ID=g20701;
OZ010657.1_Phania_funesta_genome_assembly,_chromosome:_X	AUGUSTUS	mRNA	1882163	1893333	1	+	.	ID=g20701.t1;Parent=g20701;
OZ010657.1_Phania_funesta_genome_assembly,_chromosome:_X	AUGUSTUS	start_codon	1882163	1882165	.	+	0	ID=g20701.t1.start1;Parent=g20701.t1;
OZ010657.1_Phania_funesta_genome_assembly,_chromosome:_X	AUGUSTUS	CDS	1882163	1882385	1	+	0	ID=g20701.t1.CDS1;Parent=g20701.t1;
OZ010657.1_Phania_funesta_genome_assembly,_chromosome:_X	AUGUSTUS	exon	1882163	1882385	.	+	.	ID=g20701.t1.exon1;Parent=g20701.t1;
OZ010657.1_Phania_funesta_genome_assembly,_chromosome:_X	AUGUSTUS	intron	1882386	1882483	1	+	.	ID=g20701.t1.intron1;Parent=g20701.t1;
OZ010657.1_Phania_funesta_genome_assembly,_chromosome:_X	AUGUSTUS	CDS	1882484	1882659	1	+	2	ID=g20701.t1.CDS2;Parent=g20701.t1;
OZ010657.1_Phania_funesta_genome_assembly,_chromosome:_X	AUGUSTUS	exon	1882484	1882659	.	+	.	ID=g20701.t1.exon2;Parent=g20701.t1;
OZ010657.1_Phania_funesta_genome_assembly,_chromosome:_X	AUGUSTUS	intron	1882660	1884862	1	+	.	ID=g20701.t1.intron2;Parent=g20701.t1;
OZ010657.1_Phania_funesta_genome_assembly,_chromosome:_X	AUGUSTUS	CDS	1884863	1885090	1	+	0	ID=g20701.t1.CDS3;Parent=g20701.t1;
OZ010657.1_Phania_funesta_genome_assembly,_chromosome:_X	AUGUSTUS	exon	1884863	1885090	.	+	.	ID=g20701.t1.exon3;Parent=g20701.t1;
OZ010657.1_Phania_funesta_genome_assembly,_chromosome:_X	AUGUSTUS	intron	1885091	1885163	1	+	.	ID=g20701.t1.intron3;Parent=g20701.t1;
OZ010657.1_Phania_funesta_genome_assembly,_chromosome:_X	AUGUSTUS	CDS	1885164	1885459	1	+	0	ID=g20701.t1.CDS4;Parent=g20701.t1;
OZ010657.1_Phania_funesta_genome_assembly,_chromosome:_X	AUGUSTUS	exon	1885164	1885459	.	+	.	ID=g20701.t1.exon4;Parent=g20701.t1;
OZ010657.1_Phania_funesta_genome_assembly,_chromosome:_X	AUGUSTUS	intron	1885460	1888413	1	+	.	ID=g20701.t1.intron4;Parent=g20701.t1;
OZ010657.1_Phania_funesta_genome_assembly,_chromosome:_X	AUGUSTUS	CDS	1888414	1888600	1	+	1	ID=g20701.t1.CDS5;Parent=g20701.t1;
OZ010657.1_Phania_funesta_genome_assembly,_chromosome:_X	AUGUSTUS	exon	1888414	1888600	.	+	.	ID=g20701.t1.exon5;Parent=g20701.t1;
OZ010657.1_Phania_funesta_genome_assembly,_chromosome:_X	AUGUSTUS	intron	1888601	1888659	1	+	.	ID=g20701.t1.intron5;Parent=g20701.t1;
OZ010657.1_Phania_funesta_genome_assembly,_chromosome:_X	AUGUSTUS	CDS	1888660	1888800	1	+	0	ID=g20701.t1.CDS6;Parent=g20701.t1;
OZ010657.1_Phania_funesta_genome_assembly,_chromosome:_X	AUGUSTUS	exon	1888660	1888800	.	+	.	ID=g20701.t1.exon6;Parent=g20701.t1;
OZ010657.1_Phania_funesta_genome_assembly,_chromosome:_X	AUGUSTUS	intron	1888801	1890975	1	+	.	ID=g20701.t1.intron6;Parent=g20701.t1;
OZ010657.1_Phania_funesta_genome_assembly,_chromosome:_X	AUGUSTUS	CDS	1890976	1891127	1	+	0	ID=g20701.t1.CDS7;Parent=g20701.t1;
OZ010657.1_Phania_funesta_genome_assembly,_chromosome:_X	AUGUSTUS	exon	1890976	1891127	.	+	.	ID=g20701.t1.exon7;Parent=g20701.t1;
OZ010657.1_Phania_funesta_genome_assembly,_chromosome:_X	AUGUSTUS	intron	1891128	1893128	1	+	.	ID=g20701.t1.intron7;Parent=g20701.t1;
OZ010657.1_Phania_funesta_genome_assembly,_chromosome:_X	AUGUSTUS	CDS	1893129	1893333	1	+	1	ID=g20701.t1.CDS8;Parent=g20701.t1;
OZ010657.1_Phania_funesta_genome_assembly,_chromosome:_X	AUGUSTUS	exon	1893129	1893333	.	+	.	ID=g20701.t1.exon8;Parent=g20701.t1;
OZ010657.1_Phania_funesta_genome_assembly,_chromosome:_X	AUGUSTUS	stop_codon	1893331	1893333	.	+	0	ID=g20701.t1.stop1;Parent=g20701.t1;
OZ010657.1_Phania_funesta_genome_assembly,_chromosome:_X	AUGUSTUS	gene	1957995	1960220	.	+	.	ID=g20702;
OZ010657.1_Phania_funesta_genome_assembly,_chromosome:_X	AUGUSTUS	mRNA	1957995	1960220	1	+	.	ID=g20702.t1;Parent=g20702;
OZ010657.1_Phania_funesta_genome_assembly,_chromosome:_X	AUGUSTUS	start_codon	1957995	1957997	.	+	0	ID=g20702.t1.start1;Parent=g20702.t1;
OZ010657.1_Phania_funesta_genome_assembly,_chromosome:_X	AUGUSTUS	CDS	1957995	1960220	1	+	0	ID=g20702.t1.CDS1;Parent=g20702.t1;
OZ010657.1_Phania_funesta_genome_assembly,_chromosome:_X	AUGUSTUS	exon	1957995	1960220	.	+	.	ID=g20702.t1.exon1;Parent=g20702.t1;
OZ010657.1_Phania_funesta_genome_assembly,_chromosome:_X	AUGUSTUS	stop_codon	1960218	1960220	.	+	0	ID=g20702.t1.stop1;Parent=g20702.t1;
OZ010657.1_Phania_funesta_genome_assembly,_chromosome:_X	AUGUSTUS	gene	1975442	1976230	.	+	.	ID=g20703;
OZ010657.1_Phania_funesta_genome_assembly,_chromosome:_X	AUGUSTUS	mRNA	1975442	1976230	0.43	+	.	ID=g20703.t1;Parent=g20703;
OZ010657.1_Phania_funesta_genome_assembly,_chromosome:_X	AUGUSTUS	start_codon	1975442	1975444	.	+	0	ID=g20703.t1.start1;Parent=g20703.t1;
OZ010657.1_Phania_funesta_genome_assembly,_chromosome:_X	AUGUSTUS	CDS	1975442	1975589	1	+	0	ID=g20703.t1.CDS1;Parent=g20703.t1;
OZ010657.1_Phania_funesta_genome_assembly,_chromosome:_X	AUGUSTUS	exon	1975442	1975589	.	+	.	ID=g20703.t1.exon1;Parent=g20703.t1;
OZ010657.1_Phania_funesta_genome_assembly,_chromosome:_X	AUGUSTUS	intron	1975590	1975642	1	+	.	ID=g20703.t1.intron1;Parent=g20703.t1;
OZ010657.1_Phania_funesta_genome_assembly,_chromosome:_X	AUGUSTUS	CDS	1975643	1975802	1	+	2	ID=g20703.t1.CDS2;Parent=g20703.t1;
OZ010657.1_Phania_funesta_genome_assembly,_chromosome:_X	AUGUSTUS	exon	1975643	1975802	.	+	.	ID=g20703.t1.exon2;Parent=g20703.t1;
OZ010657.1_Phania_funesta_genome_assembly,_chromosome:_X	AUGUSTUS	intron	1975803	1975864	1	+	.	ID=g20703.t1.intron2;Parent=g20703.t1;
OZ010657.1_Phania_funesta_genome_assembly,_chromosome:_X	AUGUSTUS	CDS	1975865	1976115	0.43	+	1	ID=g20703.t1.CDS3;Parent=g20703.t1;
OZ010657.1_Phania_funesta_genome_assembly,_chromosome:_X	AUGUSTUS	exon	1975865	1976115	.	+	.	ID=g20703.t1.exon3;Parent=g20703.t1;
OZ010657.1_Phania_funesta_genome_assembly,_chromosome:_X	AUGUSTUS	intron	1976116	1976168	0.43	+	.	ID=g20703.t1.intron3;Parent=g20703.t1;
OZ010657.1_Phania_funesta_genome_assembly,_chromosome:_X	AUGUSTUS	CDS	1976169	1976230	0.48	+	2	ID=g20703.t1.CDS4;Parent=g20703.t1;
OZ010657.1_Phania_funesta_genome_assembly,_chromosome:_X	AUGUSTUS	exon	1976169	1976230	.	+	.	ID=g20703.t1.exon4;Parent=g20703.t1;
OZ010657.1_Phania_funesta_genome_assembly,_chromosome:_X	AUGUSTUS	stop_codon	1976228	1976230	.	+	0	ID=g20703.t1.stop1;Parent=g20703.t1;
OZ010657.1_Phania_funesta_genome_assembly,_chromosome:_X	AUGUSTUS	gene	1979674	2006136	.	-	.	ID=g20704;
OZ010657.1_Phania_funesta_genome_assembly,_chromosome:_X	AUGUSTUS	mRNA	1979674	2006136	0.97	-	.	ID=g20704.t1;Parent=g20704;
OZ010657.1_Phania_funesta_genome_assembly,_chromosome:_X	AUGUSTUS	stop_codon	1979674	1979676	.	-	0	ID=g20704.t1.stop1;Parent=g20704.t1;
OZ010657.1_Phania_funesta_genome_assembly,_chromosome:_X	AUGUSTUS	CDS	1979674	1980426	0.97	-	0	ID=g20704.t1.CDS1;Parent=g20704.t1;
OZ010657.1_Phania_funesta_genome_assembly,_chromosome:_X	AUGUSTUS	exon	1979674	1980426	.	-	.	ID=g20704.t1.exon1;Parent=g20704.t1;
OZ010657.1_Phania_funesta_genome_assembly,_chromosome:_X	AUGUSTUS	intron	1980427	1997378	1	-	.	ID=g20704.t1.intron1;Parent=g20704.t1;
OZ010657.1_Phania_funesta_genome_assembly,_chromosome:_X	AUGUSTUS	CDS	1997379	1999475	1	-	0	ID=g20704.t1.CDS2;Parent=g20704.t1;
OZ010657.1_Phania_funesta_genome_assembly,_chromosome:_X	AUGUSTUS	exon	1997379	1999475	.	-	.	ID=g20704.t1.exon2;Parent=g20704.t1;
OZ010657.1_Phania_funesta_genome_assembly,_chromosome:_X	AUGUSTUS	intron	1999476	2005872	1	-	.	ID=g20704.t1.intron2;Parent=g20704.t1;
OZ010657.1_Phania_funesta_genome_assembly,_chromosome:_X	AUGUSTUS	CDS	2005873	2006136	1	-	0	ID=g20704.t1.CDS3;Parent=g20704.t1;
OZ010657.1_Phania_funesta_genome_assembly,_chromosome:_X	AUGUSTUS	exon	2005873	2006136	.	-	.	ID=g20704.t1.exon3;Parent=g20704.t1;
OZ010657.1_Phania_funesta_genome_assembly,_chromosome:_X	AUGUSTUS	start_codon	2006134	2006136	.	-	0	ID=g20704.t1.start1;Parent=g20704.t1;
OZ010657.1_Phania_funesta_genome_assembly,_chromosome:_X	AUGUSTUS	gene	2051661	2056043	.	+	.	ID=g20705;
OZ010657.1_Phania_funesta_genome_assembly,_chromosome:_X	AUGUSTUS	mRNA	2051661	2056043	1	+	.	ID=g20705.t1;Parent=g20705;
OZ010657.1_Phania_funesta_genome_assembly,_chromosome:_X	AUGUSTUS	start_codon	2051661	2051663	.	+	0	ID=g20705.t1.start1;Parent=g20705.t1;
OZ010657.1_Phania_funesta_genome_assembly,_chromosome:_X	AUGUSTUS	CDS	2051661	2051768	1	+	0	ID=g20705.t1.CDS1;Parent=g20705.t1;
OZ010657.1_Phania_funesta_genome_assembly,_chromosome:_X	AUGUSTUS	exon	2051661	2051768	.	+	.	ID=g20705.t1.exon1;Parent=g20705.t1;
OZ010657.1_Phania_funesta_genome_assembly,_chromosome:_X	AUGUSTUS	intron	2051769	2051867	1	+	.	ID=g20705.t1.intron1;Parent=g20705.t1;
OZ010657.1_Phania_funesta_genome_assembly,_chromosome:_X	AUGUSTUS	CDS	2051868	2052020	1	+	0	ID=g20705.t1.CDS2;Parent=g20705.t1;
OZ010657.1_Phania_funesta_genome_assembly,_chromosome:_X	AUGUSTUS	exon	2051868	2052020	.	+	.	ID=g20705.t1.exon2;Parent=g20705.t1;
OZ010657.1_Phania_funesta_genome_assembly,_chromosome:_X	AUGUSTUS	intron	2052021	2054806	1	+	.	ID=g20705.t1.intron2;Parent=g20705.t1;
OZ010657.1_Phania_funesta_genome_assembly,_chromosome:_X	AUGUSTUS	CDS	2054807	2055193	1	+	0	ID=g20705.t1.CDS3;Parent=g20705.t1;
OZ010657.1_Phania_funesta_genome_assembly,_chromosome:_X	AUGUSTUS	exon	2054807	2055193	.	+	.	ID=g20705.t1.exon3;Parent=g20705.t1;
OZ010657.1_Phania_funesta_genome_assembly,_chromosome:_X	AUGUSTUS	intron	2055194	2055686	1	+	.	ID=g20705.t1.intron3;Parent=g20705.t1;
OZ010657.1_Phania_funesta_genome_assembly,_chromosome:_X	AUGUSTUS	CDS	2055687	2056043	1	+	0	ID=g20705.t1.CDS4;Parent=g20705.t1;
OZ010657.1_Phania_funesta_genome_assembly,_chromosome:_X	AUGUSTUS	exon	2055687	2056043	.	+	.	ID=g20705.t1.exon4;Parent=g20705.t1;
OZ010657.1_Phania_funesta_genome_assembly,_chromosome:_X	AUGUSTUS	stop_codon	2056041	2056043	.	+	0	ID=g20705.t1.stop1;Parent=g20705.t1;
OZ010657.1_Phania_funesta_genome_assembly,_chromosome:_X	AUGUSTUS	gene	2074002	2084858	.	-	.	ID=g20706;
OZ010657.1_Phania_funesta_genome_assembly,_chromosome:_X	AUGUSTUS	mRNA	2074002	2084858	0.66	-	.	ID=g20706.t1;Parent=g20706;
OZ010657.1_Phania_funesta_genome_assembly,_chromosome:_X	AUGUSTUS	stop_codon	2074002	2074004	.	-	0	ID=g20706.t1.stop1;Parent=g20706.t1;
OZ010657.1_Phania_funesta_genome_assembly,_chromosome:_X	AUGUSTUS	CDS	2074002	2074021	1	-	2	ID=g20706.t1.CDS1;Parent=g20706.t1;
OZ010657.1_Phania_funesta_genome_assembly,_chromosome:_X	AUGUSTUS	exon	2074002	2074021	.	-	.	ID=g20706.t1.exon1;Parent=g20706.t1;
OZ010657.1_Phania_funesta_genome_assembly,_chromosome:_X	AUGUSTUS	intron	2074022	2074093	1	-	.	ID=g20706.t1.intron1;Parent=g20706.t1;
OZ010657.1_Phania_funesta_genome_assembly,_chromosome:_X	AUGUSTUS	CDS	2074094	2077708	0.66	-	2	ID=g20706.t1.CDS2;Parent=g20706.t1;
OZ010657.1_Phania_funesta_genome_assembly,_chromosome:_X	AUGUSTUS	exon	2074094	2077708	.	-	.	ID=g20706.t1.exon2;Parent=g20706.t1;
OZ010657.1_Phania_funesta_genome_assembly,_chromosome:_X	AUGUSTUS	intron	2077709	2083371	1	-	.	ID=g20706.t1.intron2;Parent=g20706.t1;
OZ010657.1_Phania_funesta_genome_assembly,_chromosome:_X	AUGUSTUS	CDS	2083372	2083583	1	-	1	ID=g20706.t1.CDS3;Parent=g20706.t1;
OZ010657.1_Phania_funesta_genome_assembly,_chromosome:_X	AUGUSTUS	exon	2083372	2083583	.	-	.	ID=g20706.t1.exon3;Parent=g20706.t1;
OZ010657.1_Phania_funesta_genome_assembly,_chromosome:_X	AUGUSTUS	intron	2083584	2083650	1	-	.	ID=g20706.t1.intron3;Parent=g20706.t1;
OZ010657.1_Phania_funesta_genome_assembly,_chromosome:_X	AUGUSTUS	CDS	2083651	2084858	1	-	0	ID=g20706.t1.CDS4;Parent=g20706.t1;
OZ010657.1_Phania_funesta_genome_assembly,_chromosome:_X	AUGUSTUS	exon	2083651	2084858	.	-	.	ID=g20706.t1.exon4;Parent=g20706.t1;
OZ010657.1_Phania_funesta_genome_assembly,_chromosome:_X	AUGUSTUS	start_codon	2084856	2084858	.	-	0	ID=g20706.t1.start1;Parent=g20706.t1;
OZ010657.1_Phania_funesta_genome_assembly,_chromosome:_X	AUGUSTUS	gene	2091269	2092299	.	-	.	ID=g20707;
OZ010657.1_Phania_funesta_genome_assembly,_chromosome:_X	AUGUSTUS	mRNA	2091269	2092299	0.95	-	.	ID=g20707.t1;Parent=g20707;
OZ010657.1_Phania_funesta_genome_assembly,_chromosome:_X	AUGUSTUS	stop_codon	2091269	2091271	.	-	0	ID=g20707.t1.stop1;Parent=g20707.t1;
OZ010657.1_Phania_funesta_genome_assembly,_chromosome:_X	AUGUSTUS	CDS	2091269	2091309	0.96	-	2	ID=g20707.t1.CDS1;Parent=g20707.t1;
OZ010657.1_Phania_funesta_genome_assembly,_chromosome:_X	AUGUSTUS	exon	2091269	2091309	.	-	.	ID=g20707.t1.exon1;Parent=g20707.t1;
OZ010657.1_Phania_funesta_genome_assembly,_chromosome:_X	AUGUSTUS	intron	2091310	2091941	0.95	-	.	ID=g20707.t1.intron1;Parent=g20707.t1;
OZ010657.1_Phania_funesta_genome_assembly,_chromosome:_X	AUGUSTUS	CDS	2091942	2092299	0.95	-	0	ID=g20707.t1.CDS2;Parent=g20707.t1;
OZ010657.1_Phania_funesta_genome_assembly,_chromosome:_X	AUGUSTUS	exon	2091942	2092299	.	-	.	ID=g20707.t1.exon2;Parent=g20707.t1;
OZ010657.1_Phania_funesta_genome_assembly,_chromosome:_X	AUGUSTUS	start_codon	2092297	2092299	.	-	0	ID=g20707.t1.start1;Parent=g20707.t1;
OZ010657.1_Phania_funesta_genome_assembly,_chromosome:_X	AUGUSTUS	gene	2098280	2102652	.	+	.	ID=g20708;
OZ010657.1_Phania_funesta_genome_assembly,_chromosome:_X	AUGUSTUS	mRNA	2098280	2102652	1	+	.	ID=g20708.t1;Parent=g20708;
OZ010657.1_Phania_funesta_genome_assembly,_chromosome:_X	AUGUSTUS	start_codon	2098280	2098282	.	+	0	ID=g20708.t1.start1;Parent=g20708.t1;
OZ010657.1_Phania_funesta_genome_assembly,_chromosome:_X	AUGUSTUS	CDS	2098280	2098718	1	+	0	ID=g20708.t1.CDS1;Parent=g20708.t1;
OZ010657.1_Phania_funesta_genome_assembly,_chromosome:_X	AUGUSTUS	exon	2098280	2098718	.	+	.	ID=g20708.t1.exon1;Parent=g20708.t1;
OZ010657.1_Phania_funesta_genome_assembly,_chromosome:_X	AUGUSTUS	intron	2098719	2102512	1	+	.	ID=g20708.t1.intron1;Parent=g20708.t1;
OZ010657.1_Phania_funesta_genome_assembly,_chromosome:_X	AUGUSTUS	CDS	2102513	2102652	1	+	2	ID=g20708.t1.CDS2;Parent=g20708.t1;
OZ010657.1_Phania_funesta_genome_assembly,_chromosome:_X	AUGUSTUS	exon	2102513	2102652	.	+	.	ID=g20708.t1.exon2;Parent=g20708.t1;
OZ010657.1_Phania_funesta_genome_assembly,_chromosome:_X	AUGUSTUS	stop_codon	2102650	2102652	.	+	0	ID=g20708.t1.stop1;Parent=g20708.t1;
OZ010657.1_Phania_funesta_genome_assembly,_chromosome:_X	AUGUSTUS	gene	2103797	2118417	.	-	.	ID=g20709;
OZ010657.1_Phania_funesta_genome_assembly,_chromosome:_X	AUGUSTUS	mRNA	2103797	2118417	1	-	.	ID=g20709.t1;Parent=g20709;
OZ010657.1_Phania_funesta_genome_assembly,_chromosome:_X	AUGUSTUS	stop_codon	2103797	2103799	.	-	0	ID=g20709.t1.stop1;Parent=g20709.t1;
OZ010657.1_Phania_funesta_genome_assembly,_chromosome:_X	AUGUSTUS	CDS	2103797	2103877	1	-	0	ID=g20709.t1.CDS1;Parent=g20709.t1;
OZ010657.1_Phania_funesta_genome_assembly,_chromosome:_X	AUGUSTUS	exon	2103797	2103877	.	-	.	ID=g20709.t1.exon1;Parent=g20709.t1;
OZ010657.1_Phania_funesta_genome_assembly,_chromosome:_X	AUGUSTUS	intron	2103878	2103955	1	-	.	ID=g20709.t1.intron1;Parent=g20709.t1;
OZ010657.1_Phania_funesta_genome_assembly,_chromosome:_X	AUGUSTUS	CDS	2103956	2104314	1	-	2	ID=g20709.t1.CDS2;Parent=g20709.t1;
OZ010657.1_Phania_funesta_genome_assembly,_chromosome:_X	AUGUSTUS	exon	2103956	2104314	.	-	.	ID=g20709.t1.exon2;Parent=g20709.t1;
OZ010657.1_Phania_funesta_genome_assembly,_chromosome:_X	AUGUSTUS	intron	2104315	2112245	1	-	.	ID=g20709.t1.intron2;Parent=g20709.t1;
OZ010657.1_Phania_funesta_genome_assembly,_chromosome:_X	AUGUSTUS	CDS	2112246	2112309	1	-	0	ID=g20709.t1.CDS3;Parent=g20709.t1;
OZ010657.1_Phania_funesta_genome_assembly,_chromosome:_X	AUGUSTUS	exon	2112246	2112309	.	-	.	ID=g20709.t1.exon3;Parent=g20709.t1;
OZ010657.1_Phania_funesta_genome_assembly,_chromosome:_X	AUGUSTUS	intron	2112310	2112375	1	-	.	ID=g20709.t1.intron3;Parent=g20709.t1;
OZ010657.1_Phania_funesta_genome_assembly,_chromosome:_X	AUGUSTUS	CDS	2112376	2112558	1	-	0	ID=g20709.t1.CDS4;Parent=g20709.t1;
OZ010657.1_Phania_funesta_genome_assembly,_chromosome:_X	AUGUSTUS	exon	2112376	2112558	.	-	.	ID=g20709.t1.exon4;Parent=g20709.t1;
OZ010657.1_Phania_funesta_genome_assembly,_chromosome:_X	AUGUSTUS	intron	2112559	2113981	1	-	.	ID=g20709.t1.intron4;Parent=g20709.t1;
OZ010657.1_Phania_funesta_genome_assembly,_chromosome:_X	AUGUSTUS	CDS	2113982	2115544	1	-	0	ID=g20709.t1.CDS5;Parent=g20709.t1;
OZ010657.1_Phania_funesta_genome_assembly,_chromosome:_X	AUGUSTUS	exon	2113982	2115544	.	-	.	ID=g20709.t1.exon5;Parent=g20709.t1;
OZ010657.1_Phania_funesta_genome_assembly,_chromosome:_X	AUGUSTUS	intron	2115545	2117879	1	-	.	ID=g20709.t1.intron5;Parent=g20709.t1;
OZ010657.1_Phania_funesta_genome_assembly,_chromosome:_X	AUGUSTUS	CDS	2117880	2118023	1	-	0	ID=g20709.t1.CDS6;Parent=g20709.t1;
OZ010657.1_Phania_funesta_genome_assembly,_chromosome:_X	AUGUSTUS	exon	2117880	2118023	.	-	.	ID=g20709.t1.exon6;Parent=g20709.t1;
OZ010657.1_Phania_funesta_genome_assembly,_chromosome:_X	AUGUSTUS	intron	2118024	2118084	1	-	.	ID=g20709.t1.intron6;Parent=g20709.t1;
OZ010657.1_Phania_funesta_genome_assembly,_chromosome:_X	AUGUSTUS	CDS	2118085	2118417	1	-	0	ID=g20709.t1.CDS7;Parent=g20709.t1;
OZ010657.1_Phania_funesta_genome_assembly,_chromosome:_X	AUGUSTUS	exon	2118085	2118417	.	-	.	ID=g20709.t1.exon7;Parent=g20709.t1;
OZ010657.1_Phania_funesta_genome_assembly,_chromosome:_X	AUGUSTUS	start_codon	2118415	2118417	.	-	0	ID=g20709.t1.start1;Parent=g20709.t1;
OZ010657.1_Phania_funesta_genome_assembly,_chromosome:_X	AUGUSTUS	gene	2120387	2120707	.	+	.	ID=g20710;
OZ010657.1_Phania_funesta_genome_assembly,_chromosome:_X	AUGUSTUS	mRNA	2120387	2120707	0.93	+	.	ID=g20710.t1;Parent=g20710;
OZ010657.1_Phania_funesta_genome_assembly,_chromosome:_X	AUGUSTUS	start_codon	2120387	2120389	.	+	0	ID=g20710.t1.start1;Parent=g20710.t1;
OZ010657.1_Phania_funesta_genome_assembly,_chromosome:_X	AUGUSTUS	CDS	2120387	2120707	0.93	+	0	ID=g20710.t1.CDS1;Parent=g20710.t1;
OZ010657.1_Phania_funesta_genome_assembly,_chromosome:_X	AUGUSTUS	exon	2120387	2120707	.	+	.	ID=g20710.t1.exon1;Parent=g20710.t1;
OZ010657.1_Phania_funesta_genome_assembly,_chromosome:_X	AUGUSTUS	stop_codon	2120705	2120707	.	+	0	ID=g20710.t1.stop1;Parent=g20710.t1;
OZ010657.1_Phania_funesta_genome_assembly,_chromosome:_X	AUGUSTUS	gene	2153902	2156179	.	-	.	ID=g20711;
OZ010657.1_Phania_funesta_genome_assembly,_chromosome:_X	AUGUSTUS	mRNA	2153902	2156179	1	-	.	ID=g20711.t1;Parent=g20711;
OZ010657.1_Phania_funesta_genome_assembly,_chromosome:_X	AUGUSTUS	stop_codon	2153902	2153904	.	-	0	ID=g20711.t1.stop1;Parent=g20711.t1;
OZ010657.1_Phania_funesta_genome_assembly,_chromosome:_X	AUGUSTUS	CDS	2153902	2155905	1	-	0	ID=g20711.t1.CDS1;Parent=g20711.t1;
OZ010657.1_Phania_funesta_genome_assembly,_chromosome:_X	AUGUSTUS	exon	2153902	2155905	.	-	.	ID=g20711.t1.exon1;Parent=g20711.t1;
OZ010657.1_Phania_funesta_genome_assembly,_chromosome:_X	AUGUSTUS	intron	2155906	2156047	1	-	.	ID=g20711.t1.intron1;Parent=g20711.t1;
OZ010657.1_Phania_funesta_genome_assembly,_chromosome:_X	AUGUSTUS	CDS	2156048	2156179	1	-	0	ID=g20711.t1.CDS2;Parent=g20711.t1;
OZ010657.1_Phania_funesta_genome_assembly,_chromosome:_X	AUGUSTUS	exon	2156048	2156179	.	-	.	ID=g20711.t1.exon2;Parent=g20711.t1;
OZ010657.1_Phania_funesta_genome_assembly,_chromosome:_X	AUGUSTUS	start_codon	2156177	2156179	.	-	0	ID=g20711.t1.start1;Parent=g20711.t1;
OZ010657.1_Phania_funesta_genome_assembly,_chromosome:_X	AUGUSTUS	gene	2272460	2274959	.	-	.	ID=g20712;
OZ010657.1_Phania_funesta_genome_assembly,_chromosome:_X	AUGUSTUS	mRNA	2272460	2274959	0.95	-	.	ID=g20712.t1;Parent=g20712;
OZ010657.1_Phania_funesta_genome_assembly,_chromosome:_X	AUGUSTUS	stop_codon	2272460	2272462	.	-	0	ID=g20712.t1.stop1;Parent=g20712.t1;
OZ010657.1_Phania_funesta_genome_assembly,_chromosome:_X	AUGUSTUS	CDS	2272460	2272635	1	-	2	ID=g20712.t1.CDS1;Parent=g20712.t1;
OZ010657.1_Phania_funesta_genome_assembly,_chromosome:_X	AUGUSTUS	exon	2272460	2272635	.	-	.	ID=g20712.t1.exon1;Parent=g20712.t1;
OZ010657.1_Phania_funesta_genome_assembly,_chromosome:_X	AUGUSTUS	intron	2272636	2274901	0.95	-	.	ID=g20712.t1.intron1;Parent=g20712.t1;
OZ010657.1_Phania_funesta_genome_assembly,_chromosome:_X	AUGUSTUS	CDS	2274902	2274959	0.98	-	0	ID=g20712.t1.CDS2;Parent=g20712.t1;
OZ010657.1_Phania_funesta_genome_assembly,_chromosome:_X	AUGUSTUS	exon	2274902	2274959	.	-	.	ID=g20712.t1.exon2;Parent=g20712.t1;
OZ010657.1_Phania_funesta_genome_assembly,_chromosome:_X	AUGUSTUS	start_codon	2274957	2274959	.	-	0	ID=g20712.t1.start1;Parent=g20712.t1;
OZ010657.1_Phania_funesta_genome_assembly,_chromosome:_X	AUGUSTUS	gene	2282491	2309555	.	-	.	ID=g20713;
OZ010657.1_Phania_funesta_genome_assembly,_chromosome:_X	AUGUSTUS	mRNA	2282491	2309555	1	-	.	ID=g20713.t1;Parent=g20713;
OZ010657.1_Phania_funesta_genome_assembly,_chromosome:_X	AUGUSTUS	stop_codon	2282491	2282493	.	-	0	ID=g20713.t1.stop1;Parent=g20713.t1;
OZ010657.1_Phania_funesta_genome_assembly,_chromosome:_X	AUGUSTUS	CDS	2282491	2282776	1	-	1	ID=g20713.t1.CDS1;Parent=g20713.t1;
OZ010657.1_Phania_funesta_genome_assembly,_chromosome:_X	AUGUSTUS	exon	2282491	2282776	.	-	.	ID=g20713.t1.exon1;Parent=g20713.t1;
OZ010657.1_Phania_funesta_genome_assembly,_chromosome:_X	AUGUSTUS	intron	2282777	2282840	1	-	.	ID=g20713.t1.intron1;Parent=g20713.t1;
OZ010657.1_Phania_funesta_genome_assembly,_chromosome:_X	AUGUSTUS	CDS	2282841	2282928	1	-	2	ID=g20713.t1.CDS2;Parent=g20713.t1;
OZ010657.1_Phania_funesta_genome_assembly,_chromosome:_X	AUGUSTUS	exon	2282841	2282928	.	-	.	ID=g20713.t1.exon2;Parent=g20713.t1;
OZ010657.1_Phania_funesta_genome_assembly,_chromosome:_X	AUGUSTUS	intron	2282929	2283597	1	-	.	ID=g20713.t1.intron2;Parent=g20713.t1;
OZ010657.1_Phania_funesta_genome_assembly,_chromosome:_X	AUGUSTUS	CDS	2283598	2283783	1	-	2	ID=g20713.t1.CDS3;Parent=g20713.t1;
OZ010657.1_Phania_funesta_genome_assembly,_chromosome:_X	AUGUSTUS	exon	2283598	2283783	.	-	.	ID=g20713.t1.exon3;Parent=g20713.t1;
OZ010657.1_Phania_funesta_genome_assembly,_chromosome:_X	AUGUSTUS	intron	2283784	2284599	1	-	.	ID=g20713.t1.intron3;Parent=g20713.t1;
OZ010657.1_Phania_funesta_genome_assembly,_chromosome:_X	AUGUSTUS	CDS	2284600	2286452	1	-	1	ID=g20713.t1.CDS4;Parent=g20713.t1;
OZ010657.1_Phania_funesta_genome_assembly,_chromosome:_X	AUGUSTUS	exon	2284600	2286452	.	-	.	ID=g20713.t1.exon4;Parent=g20713.t1;
OZ010657.1_Phania_funesta_genome_assembly,_chromosome:_X	AUGUSTUS	intron	2286453	2287071	1	-	.	ID=g20713.t1.intron4;Parent=g20713.t1;
OZ010657.1_Phania_funesta_genome_assembly,_chromosome:_X	AUGUSTUS	CDS	2287072	2287296	1	-	1	ID=g20713.t1.CDS5;Parent=g20713.t1;
OZ010657.1_Phania_funesta_genome_assembly,_chromosome:_X	AUGUSTUS	exon	2287072	2287296	.	-	.	ID=g20713.t1.exon5;Parent=g20713.t1;
OZ010657.1_Phania_funesta_genome_assembly,_chromosome:_X	AUGUSTUS	intron	2287297	2287361	1	-	.	ID=g20713.t1.intron5;Parent=g20713.t1;
OZ010657.1_Phania_funesta_genome_assembly,_chromosome:_X	AUGUSTUS	CDS	2287362	2287449	1	-	2	ID=g20713.t1.CDS6;Parent=g20713.t1;
OZ010657.1_Phania_funesta_genome_assembly,_chromosome:_X	AUGUSTUS	exon	2287362	2287449	.	-	.	ID=g20713.t1.exon6;Parent=g20713.t1;
OZ010657.1_Phania_funesta_genome_assembly,_chromosome:_X	AUGUSTUS	intron	2287450	2289647	1	-	.	ID=g20713.t1.intron6;Parent=g20713.t1;
OZ010657.1_Phania_funesta_genome_assembly,_chromosome:_X	AUGUSTUS	CDS	2289648	2289990	1	-	0	ID=g20713.t1.CDS7;Parent=g20713.t1;
OZ010657.1_Phania_funesta_genome_assembly,_chromosome:_X	AUGUSTUS	exon	2289648	2289990	.	-	.	ID=g20713.t1.exon7;Parent=g20713.t1;
OZ010657.1_Phania_funesta_genome_assembly,_chromosome:_X	AUGUSTUS	intron	2289991	2299457	1	-	.	ID=g20713.t1.intron7;Parent=g20713.t1;
OZ010657.1_Phania_funesta_genome_assembly,_chromosome:_X	AUGUSTUS	CDS	2299458	2301326	1	-	0	ID=g20713.t1.CDS8;Parent=g20713.t1;
OZ010657.1_Phania_funesta_genome_assembly,_chromosome:_X	AUGUSTUS	exon	2299458	2301326	.	-	.	ID=g20713.t1.exon8;Parent=g20713.t1;
OZ010657.1_Phania_funesta_genome_assembly,_chromosome:_X	AUGUSTUS	intron	2301327	2301404	1	-	.	ID=g20713.t1.intron8;Parent=g20713.t1;
OZ010657.1_Phania_funesta_genome_assembly,_chromosome:_X	AUGUSTUS	CDS	2301405	2301701	1	-	0	ID=g20713.t1.CDS9;Parent=g20713.t1;
OZ010657.1_Phania_funesta_genome_assembly,_chromosome:_X	AUGUSTUS	exon	2301405	2301701	.	-	.	ID=g20713.t1.exon9;Parent=g20713.t1;
OZ010657.1_Phania_funesta_genome_assembly,_chromosome:_X	AUGUSTUS	intron	2301702	2304113	1	-	.	ID=g20713.t1.intron9;Parent=g20713.t1;
OZ010657.1_Phania_funesta_genome_assembly,_chromosome:_X	AUGUSTUS	CDS	2304114	2304221	1	-	0	ID=g20713.t1.CDS10;Parent=g20713.t1;
OZ010657.1_Phania_funesta_genome_assembly,_chromosome:_X	AUGUSTUS	exon	2304114	2304221	.	-	.	ID=g20713.t1.exon10;Parent=g20713.t1;
OZ010657.1_Phania_funesta_genome_assembly,_chromosome:_X	AUGUSTUS	intron	2304222	2309375	1	-	.	ID=g20713.t1.intron10;Parent=g20713.t1;
OZ010657.1_Phania_funesta_genome_assembly,_chromosome:_X	AUGUSTUS	CDS	2309376	2309555	1	-	0	ID=g20713.t1.CDS11;Parent=g20713.t1;
OZ010657.1_Phania_funesta_genome_assembly,_chromosome:_X	AUGUSTUS	exon	2309376	2309555	.	-	.	ID=g20713.t1.exon11;Parent=g20713.t1;
OZ010657.1_Phania_funesta_genome_assembly,_chromosome:_X	AUGUSTUS	start_codon	2309553	2309555	.	-	0	ID=g20713.t1.start1;Parent=g20713.t1;
OZ010657.1_Phania_funesta_genome_assembly,_chromosome:_X	AUGUSTUS	gene	2334379	2345826	.	+	.	ID=g20714;
OZ010657.1_Phania_funesta_genome_assembly,_chromosome:_X	AUGUSTUS	mRNA	2334379	2345826	1	+	.	ID=g20714.t1;Parent=g20714;
OZ010657.1_Phania_funesta_genome_assembly,_chromosome:_X	AUGUSTUS	start_codon	2334379	2334381	.	+	0	ID=g20714.t1.start1;Parent=g20714.t1;
OZ010657.1_Phania_funesta_genome_assembly,_chromosome:_X	AUGUSTUS	CDS	2334379	2334544	1	+	0	ID=g20714.t1.CDS1;Parent=g20714.t1;
OZ010657.1_Phania_funesta_genome_assembly,_chromosome:_X	AUGUSTUS	exon	2334379	2334544	.	+	.	ID=g20714.t1.exon1;Parent=g20714.t1;
OZ010657.1_Phania_funesta_genome_assembly,_chromosome:_X	AUGUSTUS	intron	2334545	2334856	1	+	.	ID=g20714.t1.intron1;Parent=g20714.t1;
OZ010657.1_Phania_funesta_genome_assembly,_chromosome:_X	AUGUSTUS	CDS	2334857	2335500	1	+	2	ID=g20714.t1.CDS2;Parent=g20714.t1;
OZ010657.1_Phania_funesta_genome_assembly,_chromosome:_X	AUGUSTUS	exon	2334857	2335500	.	+	.	ID=g20714.t1.exon2;Parent=g20714.t1;
OZ010657.1_Phania_funesta_genome_assembly,_chromosome:_X	AUGUSTUS	intron	2335501	2335568	1	+	.	ID=g20714.t1.intron2;Parent=g20714.t1;
OZ010657.1_Phania_funesta_genome_assembly,_chromosome:_X	AUGUSTUS	CDS	2335569	2335676	1	+	0	ID=g20714.t1.CDS3;Parent=g20714.t1;
OZ010657.1_Phania_funesta_genome_assembly,_chromosome:_X	AUGUSTUS	exon	2335569	2335676	.	+	.	ID=g20714.t1.exon3;Parent=g20714.t1;
OZ010657.1_Phania_funesta_genome_assembly,_chromosome:_X	AUGUSTUS	intron	2335677	2337781	1	+	.	ID=g20714.t1.intron3;Parent=g20714.t1;
OZ010657.1_Phania_funesta_genome_assembly,_chromosome:_X	AUGUSTUS	CDS	2337782	2339021	1	+	0	ID=g20714.t1.CDS4;Parent=g20714.t1;
OZ010657.1_Phania_funesta_genome_assembly,_chromosome:_X	AUGUSTUS	exon	2337782	2339021	.	+	.	ID=g20714.t1.exon4;Parent=g20714.t1;
OZ010657.1_Phania_funesta_genome_assembly,_chromosome:_X	AUGUSTUS	intron	2339022	2339088	1	+	.	ID=g20714.t1.intron4;Parent=g20714.t1;
OZ010657.1_Phania_funesta_genome_assembly,_chromosome:_X	AUGUSTUS	CDS	2339089	2339619	1	+	2	ID=g20714.t1.CDS5;Parent=g20714.t1;
OZ010657.1_Phania_funesta_genome_assembly,_chromosome:_X	AUGUSTUS	exon	2339089	2339619	.	+	.	ID=g20714.t1.exon5;Parent=g20714.t1;
OZ010657.1_Phania_funesta_genome_assembly,_chromosome:_X	AUGUSTUS	intron	2339620	2339735	1	+	.	ID=g20714.t1.intron5;Parent=g20714.t1;
OZ010657.1_Phania_funesta_genome_assembly,_chromosome:_X	AUGUSTUS	CDS	2339736	2339819	1	+	2	ID=g20714.t1.CDS6;Parent=g20714.t1;
OZ010657.1_Phania_funesta_genome_assembly,_chromosome:_X	AUGUSTUS	exon	2339736	2339819	.	+	.	ID=g20714.t1.exon6;Parent=g20714.t1;
OZ010657.1_Phania_funesta_genome_assembly,_chromosome:_X	AUGUSTUS	intron	2339820	2339896	1	+	.	ID=g20714.t1.intron6;Parent=g20714.t1;
OZ010657.1_Phania_funesta_genome_assembly,_chromosome:_X	AUGUSTUS	CDS	2339897	2340033	1	+	2	ID=g20714.t1.CDS7;Parent=g20714.t1;
OZ010657.1_Phania_funesta_genome_assembly,_chromosome:_X	AUGUSTUS	exon	2339897	2340033	.	+	.	ID=g20714.t1.exon7;Parent=g20714.t1;
OZ010657.1_Phania_funesta_genome_assembly,_chromosome:_X	AUGUSTUS	intron	2340034	2344653	1	+	.	ID=g20714.t1.intron7;Parent=g20714.t1;
OZ010657.1_Phania_funesta_genome_assembly,_chromosome:_X	AUGUSTUS	CDS	2344654	2344777	1	+	0	ID=g20714.t1.CDS8;Parent=g20714.t1;
OZ010657.1_Phania_funesta_genome_assembly,_chromosome:_X	AUGUSTUS	exon	2344654	2344777	.	+	.	ID=g20714.t1.exon8;Parent=g20714.t1;
OZ010657.1_Phania_funesta_genome_assembly,_chromosome:_X	AUGUSTUS	intron	2344778	2345749	1	+	.	ID=g20714.t1.intron8;Parent=g20714.t1;
OZ010657.1_Phania_funesta_genome_assembly,_chromosome:_X	AUGUSTUS	CDS	2345750	2345826	1	+	2	ID=g20714.t1.CDS9;Parent=g20714.t1;
OZ010657.1_Phania_funesta_genome_assembly,_chromosome:_X	AUGUSTUS	exon	2345750	2345826	.	+	.	ID=g20714.t1.exon9;Parent=g20714.t1;
OZ010657.1_Phania_funesta_genome_assembly,_chromosome:_X	AUGUSTUS	stop_codon	2345824	2345826	.	+	0	ID=g20714.t1.stop1;Parent=g20714.t1;
OZ010657.1_Phania_funesta_genome_assembly,_chromosome:_X	AUGUSTUS	gene	2378582	2383391	.	+	.	ID=g20715;
OZ010657.1_Phania_funesta_genome_assembly,_chromosome:_X	AUGUSTUS	mRNA	2378582	2383391	1	+	.	ID=g20715.t1;Parent=g20715;
OZ010657.1_Phania_funesta_genome_assembly,_chromosome:_X	AUGUSTUS	start_codon	2378582	2378584	.	+	0	ID=g20715.t1.start1;Parent=g20715.t1;
OZ010657.1_Phania_funesta_genome_assembly,_chromosome:_X	AUGUSTUS	CDS	2378582	2381005	1	+	0	ID=g20715.t1.CDS1;Parent=g20715.t1;
OZ010657.1_Phania_funesta_genome_assembly,_chromosome:_X	AUGUSTUS	exon	2378582	2381005	.	+	.	ID=g20715.t1.exon1;Parent=g20715.t1;
OZ010657.1_Phania_funesta_genome_assembly,_chromosome:_X	AUGUSTUS	intron	2381006	2382766	1	+	.	ID=g20715.t1.intron1;Parent=g20715.t1;
OZ010657.1_Phania_funesta_genome_assembly,_chromosome:_X	AUGUSTUS	CDS	2382767	2382921	1	+	0	ID=g20715.t1.CDS2;Parent=g20715.t1;
OZ010657.1_Phania_funesta_genome_assembly,_chromosome:_X	AUGUSTUS	exon	2382767	2382921	.	+	.	ID=g20715.t1.exon2;Parent=g20715.t1;
OZ010657.1_Phania_funesta_genome_assembly,_chromosome:_X	AUGUSTUS	intron	2382922	2382985	1	+	.	ID=g20715.t1.intron2;Parent=g20715.t1;
OZ010657.1_Phania_funesta_genome_assembly,_chromosome:_X	AUGUSTUS	CDS	2382986	2383391	1	+	1	ID=g20715.t1.CDS3;Parent=g20715.t1;
OZ010657.1_Phania_funesta_genome_assembly,_chromosome:_X	AUGUSTUS	exon	2382986	2383391	.	+	.	ID=g20715.t1.exon3;Parent=g20715.t1;
OZ010657.1_Phania_funesta_genome_assembly,_chromosome:_X	AUGUSTUS	stop_codon	2383389	2383391	.	+	0	ID=g20715.t1.stop1;Parent=g20715.t1;
OZ010657.1_Phania_funesta_genome_assembly,_chromosome:_X	AUGUSTUS	gene	2391015	2398208	.	-	.	ID=g20716;
OZ010657.1_Phania_funesta_genome_assembly,_chromosome:_X	AUGUSTUS	mRNA	2391015	2398208	1	-	.	ID=g20716.t1;Parent=g20716;
OZ010657.1_Phania_funesta_genome_assembly,_chromosome:_X	AUGUSTUS	stop_codon	2391015	2391017	.	-	0	ID=g20716.t1.stop1;Parent=g20716.t1;
OZ010657.1_Phania_funesta_genome_assembly,_chromosome:_X	AUGUSTUS	CDS	2391015	2391507	1	-	1	ID=g20716.t1.CDS1;Parent=g20716.t1;
OZ010657.1_Phania_funesta_genome_assembly,_chromosome:_X	AUGUSTUS	exon	2391015	2391507	.	-	.	ID=g20716.t1.exon1;Parent=g20716.t1;
OZ010657.1_Phania_funesta_genome_assembly,_chromosome:_X	AUGUSTUS	intron	2391508	2391589	1	-	.	ID=g20716.t1.intron1;Parent=g20716.t1;
OZ010657.1_Phania_funesta_genome_assembly,_chromosome:_X	AUGUSTUS	CDS	2391590	2391789	1	-	0	ID=g20716.t1.CDS2;Parent=g20716.t1;
OZ010657.1_Phania_funesta_genome_assembly,_chromosome:_X	AUGUSTUS	exon	2391590	2391789	.	-	.	ID=g20716.t1.exon2;Parent=g20716.t1;
OZ010657.1_Phania_funesta_genome_assembly,_chromosome:_X	AUGUSTUS	intron	2391790	2394947	1	-	.	ID=g20716.t1.intron2;Parent=g20716.t1;
OZ010657.1_Phania_funesta_genome_assembly,_chromosome:_X	AUGUSTUS	CDS	2394948	2395139	1	-	0	ID=g20716.t1.CDS3;Parent=g20716.t1;
OZ010657.1_Phania_funesta_genome_assembly,_chromosome:_X	AUGUSTUS	exon	2394948	2395139	.	-	.	ID=g20716.t1.exon3;Parent=g20716.t1;
OZ010657.1_Phania_funesta_genome_assembly,_chromosome:_X	AUGUSTUS	intron	2395140	2396969	1	-	.	ID=g20716.t1.intron3;Parent=g20716.t1;
OZ010657.1_Phania_funesta_genome_assembly,_chromosome:_X	AUGUSTUS	CDS	2396970	2397731	1	-	0	ID=g20716.t1.CDS4;Parent=g20716.t1;
OZ010657.1_Phania_funesta_genome_assembly,_chromosome:_X	AUGUSTUS	exon	2396970	2397731	.	-	.	ID=g20716.t1.exon4;Parent=g20716.t1;
OZ010657.1_Phania_funesta_genome_assembly,_chromosome:_X	AUGUSTUS	intron	2397732	2397797	1	-	.	ID=g20716.t1.intron4;Parent=g20716.t1;
OZ010657.1_Phania_funesta_genome_assembly,_chromosome:_X	AUGUSTUS	CDS	2397798	2397964	1	-	2	ID=g20716.t1.CDS5;Parent=g20716.t1;
OZ010657.1_Phania_funesta_genome_assembly,_chromosome:_X	AUGUSTUS	exon	2397798	2397964	.	-	.	ID=g20716.t1.exon5;Parent=g20716.t1;
OZ010657.1_Phania_funesta_genome_assembly,_chromosome:_X	AUGUSTUS	intron	2397965	2398026	1	-	.	ID=g20716.t1.intron5;Parent=g20716.t1;
OZ010657.1_Phania_funesta_genome_assembly,_chromosome:_X	AUGUSTUS	CDS	2398027	2398109	1	-	1	ID=g20716.t1.CDS6;Parent=g20716.t1;
OZ010657.1_Phania_funesta_genome_assembly,_chromosome:_X	AUGUSTUS	exon	2398027	2398109	.	-	.	ID=g20716.t1.exon6;Parent=g20716.t1;
OZ010657.1_Phania_funesta_genome_assembly,_chromosome:_X	AUGUSTUS	intron	2398110	2398170	1	-	.	ID=g20716.t1.intron6;Parent=g20716.t1;
OZ010657.1_Phania_funesta_genome_assembly,_chromosome:_X	AUGUSTUS	CDS	2398171	2398208	1	-	0	ID=g20716.t1.CDS7;Parent=g20716.t1;
OZ010657.1_Phania_funesta_genome_assembly,_chromosome:_X	AUGUSTUS	exon	2398171	2398208	.	-	.	ID=g20716.t1.exon7;Parent=g20716.t1;
OZ010657.1_Phania_funesta_genome_assembly,_chromosome:_X	AUGUSTUS	start_codon	2398206	2398208	.	-	0	ID=g20716.t1.start1;Parent=g20716.t1;
OZ010657.1_Phania_funesta_genome_assembly,_chromosome:_X	AUGUSTUS	gene	2411952	2423912	.	-	.	ID=g20717;
OZ010657.1_Phania_funesta_genome_assembly,_chromosome:_X	AUGUSTUS	mRNA	2411952	2423912	0.58	-	.	ID=g20717.t1;Parent=g20717;
OZ010657.1_Phania_funesta_genome_assembly,_chromosome:_X	AUGUSTUS	stop_codon	2411952	2411954	.	-	0	ID=g20717.t1.stop1;Parent=g20717.t1;
OZ010657.1_Phania_funesta_genome_assembly,_chromosome:_X	AUGUSTUS	CDS	2411952	2413325	1	-	0	ID=g20717.t1.CDS1;Parent=g20717.t1;
OZ010657.1_Phania_funesta_genome_assembly,_chromosome:_X	AUGUSTUS	exon	2411952	2413325	.	-	.	ID=g20717.t1.exon1;Parent=g20717.t1;
OZ010657.1_Phania_funesta_genome_assembly,_chromosome:_X	AUGUSTUS	intron	2413326	2422586	1	-	.	ID=g20717.t1.intron1;Parent=g20717.t1;
OZ010657.1_Phania_funesta_genome_assembly,_chromosome:_X	AUGUSTUS	CDS	2422587	2423912	0.58	-	0	ID=g20717.t1.CDS2;Parent=g20717.t1;
OZ010657.1_Phania_funesta_genome_assembly,_chromosome:_X	AUGUSTUS	exon	2422587	2423912	.	-	.	ID=g20717.t1.exon2;Parent=g20717.t1;
OZ010657.1_Phania_funesta_genome_assembly,_chromosome:_X	AUGUSTUS	start_codon	2423910	2423912	.	-	0	ID=g20717.t1.start1;Parent=g20717.t1;
OZ010657.1_Phania_funesta_genome_assembly,_chromosome:_X	GeneMark.hmm3	mRNA	2411952	2423387	.	-	.	ID=g20717.t2;Parent=g20717;
OZ010657.1_Phania_funesta_genome_assembly,_chromosome:_X	GeneMark.hmm3	stop_codon	2411952	2411954	.	-	0	ID=g20717.t2.stop1;Parent=g20717.t2;
OZ010657.1_Phania_funesta_genome_assembly,_chromosome:_X	GeneMark.hmm3	CDS	2411952	2413325	.	-	0	ID=g20717.t2.CDS1;Parent=g20717.t2;
OZ010657.1_Phania_funesta_genome_assembly,_chromosome:_X	GeneMark.hmm3	exon	2411952	2413325	0	-	.	ID=g20717.t2.exon1;Parent=g20717.t2;
OZ010657.1_Phania_funesta_genome_assembly,_chromosome:_X	GeneMark.hmm3	intron	2413326	2422586	.	-	0	ID=g20717.t2.intron1;Parent=g20717.t2;
OZ010657.1_Phania_funesta_genome_assembly,_chromosome:_X	GeneMark.hmm3	CDS	2422587	2423387	.	-	0	ID=g20717.t2.CDS2;Parent=g20717.t2;
OZ010657.1_Phania_funesta_genome_assembly,_chromosome:_X	GeneMark.hmm3	exon	2422587	2423387	0	-	.	ID=g20717.t2.exon2;Parent=g20717.t2;
OZ010657.1_Phania_funesta_genome_assembly,_chromosome:_X	GeneMark.hmm3	start_codon	2423385	2423387	.	-	0	ID=g20717.t2.start1;Parent=g20717.t2;
OZ010657.1_Phania_funesta_genome_assembly,_chromosome:_X	AUGUSTUS	gene	2441532	2450866	.	+	.	ID=g20718;
OZ010657.1_Phania_funesta_genome_assembly,_chromosome:_X	AUGUSTUS	mRNA	2441532	2450866	1	+	.	ID=g20718.t1;Parent=g20718;
OZ010657.1_Phania_funesta_genome_assembly,_chromosome:_X	AUGUSTUS	start_codon	2441532	2441534	.	+	0	ID=g20718.t1.start1;Parent=g20718.t1;
OZ010657.1_Phania_funesta_genome_assembly,_chromosome:_X	AUGUSTUS	CDS	2441532	2443859	1	+	0	ID=g20718.t1.CDS1;Parent=g20718.t1;
OZ010657.1_Phania_funesta_genome_assembly,_chromosome:_X	AUGUSTUS	exon	2441532	2443859	.	+	.	ID=g20718.t1.exon1;Parent=g20718.t1;
OZ010657.1_Phania_funesta_genome_assembly,_chromosome:_X	AUGUSTUS	intron	2443860	2445131	1	+	.	ID=g20718.t1.intron1;Parent=g20718.t1;
OZ010657.1_Phania_funesta_genome_assembly,_chromosome:_X	AUGUSTUS	CDS	2445132	2446472	1	+	0	ID=g20718.t1.CDS2;Parent=g20718.t1;
OZ010657.1_Phania_funesta_genome_assembly,_chromosome:_X	AUGUSTUS	exon	2445132	2446472	.	+	.	ID=g20718.t1.exon2;Parent=g20718.t1;
OZ010657.1_Phania_funesta_genome_assembly,_chromosome:_X	AUGUSTUS	intron	2446473	2446536	1	+	.	ID=g20718.t1.intron2;Parent=g20718.t1;
OZ010657.1_Phania_funesta_genome_assembly,_chromosome:_X	AUGUSTUS	CDS	2446537	2446878	1	+	0	ID=g20718.t1.CDS3;Parent=g20718.t1;
OZ010657.1_Phania_funesta_genome_assembly,_chromosome:_X	AUGUSTUS	exon	2446537	2446878	.	+	.	ID=g20718.t1.exon3;Parent=g20718.t1;
OZ010657.1_Phania_funesta_genome_assembly,_chromosome:_X	AUGUSTUS	intron	2446879	2446954	1	+	.	ID=g20718.t1.intron3;Parent=g20718.t1;
OZ010657.1_Phania_funesta_genome_assembly,_chromosome:_X	AUGUSTUS	CDS	2446955	2447209	1	+	0	ID=g20718.t1.CDS4;Parent=g20718.t1;
OZ010657.1_Phania_funesta_genome_assembly,_chromosome:_X	AUGUSTUS	exon	2446955	2447209	.	+	.	ID=g20718.t1.exon4;Parent=g20718.t1;
OZ010657.1_Phania_funesta_genome_assembly,_chromosome:_X	AUGUSTUS	intron	2447210	2450112	1	+	.	ID=g20718.t1.intron4;Parent=g20718.t1;
OZ010657.1_Phania_funesta_genome_assembly,_chromosome:_X	AUGUSTUS	CDS	2450113	2450370	1	+	0	ID=g20718.t1.CDS5;Parent=g20718.t1;
OZ010657.1_Phania_funesta_genome_assembly,_chromosome:_X	AUGUSTUS	exon	2450113	2450370	.	+	.	ID=g20718.t1.exon5;Parent=g20718.t1;
OZ010657.1_Phania_funesta_genome_assembly,_chromosome:_X	AUGUSTUS	intron	2450371	2450440	1	+	.	ID=g20718.t1.intron5;Parent=g20718.t1;
OZ010657.1_Phania_funesta_genome_assembly,_chromosome:_X	AUGUSTUS	CDS	2450441	2450866	1	+	0	ID=g20718.t1.CDS6;Parent=g20718.t1;
OZ010657.1_Phania_funesta_genome_assembly,_chromosome:_X	AUGUSTUS	exon	2450441	2450866	.	+	.	ID=g20718.t1.exon6;Parent=g20718.t1;
OZ010657.1_Phania_funesta_genome_assembly,_chromosome:_X	AUGUSTUS	stop_codon	2450864	2450866	.	+	0	ID=g20718.t1.stop1;Parent=g20718.t1;
OZ010657.1_Phania_funesta_genome_assembly,_chromosome:_X	AUGUSTUS	gene	2456768	2462741	.	-	.	ID=g20719;
OZ010657.1_Phania_funesta_genome_assembly,_chromosome:_X	AUGUSTUS	mRNA	2456768	2462741	1	-	.	ID=g20719.t1;Parent=g20719;
OZ010657.1_Phania_funesta_genome_assembly,_chromosome:_X	AUGUSTUS	stop_codon	2456768	2456770	.	-	0	ID=g20719.t1.stop1;Parent=g20719.t1;
OZ010657.1_Phania_funesta_genome_assembly,_chromosome:_X	AUGUSTUS	CDS	2456768	2457457	1	-	0	ID=g20719.t1.CDS1;Parent=g20719.t1;
OZ010657.1_Phania_funesta_genome_assembly,_chromosome:_X	AUGUSTUS	exon	2456768	2457457	.	-	.	ID=g20719.t1.exon1;Parent=g20719.t1;
OZ010657.1_Phania_funesta_genome_assembly,_chromosome:_X	AUGUSTUS	intron	2457458	2457521	1	-	.	ID=g20719.t1.intron1;Parent=g20719.t1;
OZ010657.1_Phania_funesta_genome_assembly,_chromosome:_X	AUGUSTUS	CDS	2457522	2457709	1	-	2	ID=g20719.t1.CDS2;Parent=g20719.t1;
OZ010657.1_Phania_funesta_genome_assembly,_chromosome:_X	AUGUSTUS	exon	2457522	2457709	.	-	.	ID=g20719.t1.exon2;Parent=g20719.t1;
OZ010657.1_Phania_funesta_genome_assembly,_chromosome:_X	AUGUSTUS	intron	2457710	2459116	1	-	.	ID=g20719.t1.intron2;Parent=g20719.t1;
OZ010657.1_Phania_funesta_genome_assembly,_chromosome:_X	AUGUSTUS	CDS	2459117	2459318	1	-	0	ID=g20719.t1.CDS3;Parent=g20719.t1;
OZ010657.1_Phania_funesta_genome_assembly,_chromosome:_X	AUGUSTUS	exon	2459117	2459318	.	-	.	ID=g20719.t1.exon3;Parent=g20719.t1;
OZ010657.1_Phania_funesta_genome_assembly,_chromosome:_X	AUGUSTUS	intron	2459319	2459391	1	-	.	ID=g20719.t1.intron3;Parent=g20719.t1;
OZ010657.1_Phania_funesta_genome_assembly,_chromosome:_X	AUGUSTUS	CDS	2459392	2459501	1	-	2	ID=g20719.t1.CDS4;Parent=g20719.t1;
OZ010657.1_Phania_funesta_genome_assembly,_chromosome:_X	AUGUSTUS	exon	2459392	2459501	.	-	.	ID=g20719.t1.exon4;Parent=g20719.t1;
OZ010657.1_Phania_funesta_genome_assembly,_chromosome:_X	AUGUSTUS	intron	2459502	2459566	1	-	.	ID=g20719.t1.intron4;Parent=g20719.t1;
OZ010657.1_Phania_funesta_genome_assembly,_chromosome:_X	AUGUSTUS	CDS	2459567	2459694	1	-	1	ID=g20719.t1.CDS5;Parent=g20719.t1;
OZ010657.1_Phania_funesta_genome_assembly,_chromosome:_X	AUGUSTUS	exon	2459567	2459694	.	-	.	ID=g20719.t1.exon5;Parent=g20719.t1;
OZ010657.1_Phania_funesta_genome_assembly,_chromosome:_X	AUGUSTUS	intron	2459695	2462637	1	-	.	ID=g20719.t1.intron5;Parent=g20719.t1;
OZ010657.1_Phania_funesta_genome_assembly,_chromosome:_X	AUGUSTUS	CDS	2462638	2462741	1	-	0	ID=g20719.t1.CDS6;Parent=g20719.t1;
OZ010657.1_Phania_funesta_genome_assembly,_chromosome:_X	AUGUSTUS	exon	2462638	2462741	.	-	.	ID=g20719.t1.exon6;Parent=g20719.t1;
OZ010657.1_Phania_funesta_genome_assembly,_chromosome:_X	AUGUSTUS	start_codon	2462739	2462741	.	-	0	ID=g20719.t1.start1;Parent=g20719.t1;
OZ010657.1_Phania_funesta_genome_assembly,_chromosome:_X	AUGUSTUS	gene	2490835	2514703	.	+	.	ID=g20720;
OZ010657.1_Phania_funesta_genome_assembly,_chromosome:_X	AUGUSTUS	mRNA	2490835	2514703	0.52	+	.	ID=g20720.t1;Parent=g20720;
OZ010657.1_Phania_funesta_genome_assembly,_chromosome:_X	AUGUSTUS	start_codon	2490835	2490837	.	+	0	ID=g20720.t1.start1;Parent=g20720.t1;
OZ010657.1_Phania_funesta_genome_assembly,_chromosome:_X	AUGUSTUS	CDS	2490835	2491005	1	+	0	ID=g20720.t1.CDS1;Parent=g20720.t1;
OZ010657.1_Phania_funesta_genome_assembly,_chromosome:_X	AUGUSTUS	exon	2490835	2491005	.	+	.	ID=g20720.t1.exon1;Parent=g20720.t1;
OZ010657.1_Phania_funesta_genome_assembly,_chromosome:_X	AUGUSTUS	intron	2491006	2495077	1	+	.	ID=g20720.t1.intron1;Parent=g20720.t1;
OZ010657.1_Phania_funesta_genome_assembly,_chromosome:_X	AUGUSTUS	CDS	2495078	2495126	1	+	0	ID=g20720.t1.CDS2;Parent=g20720.t1;
OZ010657.1_Phania_funesta_genome_assembly,_chromosome:_X	AUGUSTUS	exon	2495078	2495126	.	+	.	ID=g20720.t1.exon2;Parent=g20720.t1;
OZ010657.1_Phania_funesta_genome_assembly,_chromosome:_X	AUGUSTUS	intron	2495127	2514563	1	+	.	ID=g20720.t1.intron2;Parent=g20720.t1;
OZ010657.1_Phania_funesta_genome_assembly,_chromosome:_X	AUGUSTUS	CDS	2514564	2514703	0.52	+	2	ID=g20720.t1.CDS3;Parent=g20720.t1;
OZ010657.1_Phania_funesta_genome_assembly,_chromosome:_X	AUGUSTUS	exon	2514564	2514703	.	+	.	ID=g20720.t1.exon3;Parent=g20720.t1;
OZ010657.1_Phania_funesta_genome_assembly,_chromosome:_X	AUGUSTUS	stop_codon	2514701	2514703	.	+	0	ID=g20720.t1.stop1;Parent=g20720.t1;
OZ010657.1_Phania_funesta_genome_assembly,_chromosome:_X	AUGUSTUS	gene	2579776	2587297	.	+	.	ID=g20721;
OZ010657.1_Phania_funesta_genome_assembly,_chromosome:_X	AUGUSTUS	mRNA	2579776	2587297	0.73	+	.	ID=g20721.t1;Parent=g20721;
OZ010657.1_Phania_funesta_genome_assembly,_chromosome:_X	AUGUSTUS	start_codon	2579776	2579778	.	+	0	ID=g20721.t1.start1;Parent=g20721.t1;
OZ010657.1_Phania_funesta_genome_assembly,_chromosome:_X	AUGUSTUS	CDS	2579776	2579812	0.73	+	0	ID=g20721.t1.CDS1;Parent=g20721.t1;
OZ010657.1_Phania_funesta_genome_assembly,_chromosome:_X	AUGUSTUS	exon	2579776	2579812	.	+	.	ID=g20721.t1.exon1;Parent=g20721.t1;
OZ010657.1_Phania_funesta_genome_assembly,_chromosome:_X	AUGUSTUS	intron	2579813	2585128	0.73	+	.	ID=g20721.t1.intron1;Parent=g20721.t1;
OZ010657.1_Phania_funesta_genome_assembly,_chromosome:_X	AUGUSTUS	CDS	2585129	2585216	1	+	2	ID=g20721.t1.CDS2;Parent=g20721.t1;
OZ010657.1_Phania_funesta_genome_assembly,_chromosome:_X	AUGUSTUS	exon	2585129	2585216	.	+	.	ID=g20721.t1.exon2;Parent=g20721.t1;
OZ010657.1_Phania_funesta_genome_assembly,_chromosome:_X	AUGUSTUS	intron	2585217	2585317	1	+	.	ID=g20721.t1.intron2;Parent=g20721.t1;
OZ010657.1_Phania_funesta_genome_assembly,_chromosome:_X	AUGUSTUS	CDS	2585318	2585401	1	+	1	ID=g20721.t1.CDS3;Parent=g20721.t1;
OZ010657.1_Phania_funesta_genome_assembly,_chromosome:_X	AUGUSTUS	exon	2585318	2585401	.	+	.	ID=g20721.t1.exon3;Parent=g20721.t1;
OZ010657.1_Phania_funesta_genome_assembly,_chromosome:_X	AUGUSTUS	intron	2585402	2587146	1	+	.	ID=g20721.t1.intron3;Parent=g20721.t1;
OZ010657.1_Phania_funesta_genome_assembly,_chromosome:_X	AUGUSTUS	CDS	2587147	2587297	1	+	1	ID=g20721.t1.CDS4;Parent=g20721.t1;
OZ010657.1_Phania_funesta_genome_assembly,_chromosome:_X	AUGUSTUS	exon	2587147	2587297	.	+	.	ID=g20721.t1.exon4;Parent=g20721.t1;
OZ010657.1_Phania_funesta_genome_assembly,_chromosome:_X	AUGUSTUS	stop_codon	2587295	2587297	.	+	0	ID=g20721.t1.stop1;Parent=g20721.t1;
OZ010657.1_Phania_funesta_genome_assembly,_chromosome:_X	AUGUSTUS	gene	2597844	2613951	.	+	.	ID=g20722;
OZ010657.1_Phania_funesta_genome_assembly,_chromosome:_X	AUGUSTUS	mRNA	2597844	2613951	0.36	+	.	ID=g20722.t1;Parent=g20722;
OZ010657.1_Phania_funesta_genome_assembly,_chromosome:_X	AUGUSTUS	start_codon	2597844	2597846	.	+	0	ID=g20722.t1.start1;Parent=g20722.t1;
OZ010657.1_Phania_funesta_genome_assembly,_chromosome:_X	AUGUSTUS	CDS	2597844	2600563	1	+	0	ID=g20722.t1.CDS1;Parent=g20722.t1;
OZ010657.1_Phania_funesta_genome_assembly,_chromosome:_X	AUGUSTUS	exon	2597844	2600563	.	+	.	ID=g20722.t1.exon1;Parent=g20722.t1;
OZ010657.1_Phania_funesta_genome_assembly,_chromosome:_X	AUGUSTUS	intron	2600564	2600742	1	+	.	ID=g20722.t1.intron1;Parent=g20722.t1;
OZ010657.1_Phania_funesta_genome_assembly,_chromosome:_X	AUGUSTUS	CDS	2600743	2600938	1	+	1	ID=g20722.t1.CDS2;Parent=g20722.t1;
OZ010657.1_Phania_funesta_genome_assembly,_chromosome:_X	AUGUSTUS	exon	2600743	2600938	.	+	.	ID=g20722.t1.exon2;Parent=g20722.t1;
OZ010657.1_Phania_funesta_genome_assembly,_chromosome:_X	AUGUSTUS	intron	2600939	2603489	1	+	.	ID=g20722.t1.intron2;Parent=g20722.t1;
OZ010657.1_Phania_funesta_genome_assembly,_chromosome:_X	AUGUSTUS	CDS	2603490	2603655	1	+	0	ID=g20722.t1.CDS3;Parent=g20722.t1;
OZ010657.1_Phania_funesta_genome_assembly,_chromosome:_X	AUGUSTUS	exon	2603490	2603655	.	+	.	ID=g20722.t1.exon3;Parent=g20722.t1;
OZ010657.1_Phania_funesta_genome_assembly,_chromosome:_X	AUGUSTUS	intron	2603656	2610695	0.48	+	.	ID=g20722.t1.intron3;Parent=g20722.t1;
OZ010657.1_Phania_funesta_genome_assembly,_chromosome:_X	AUGUSTUS	CDS	2610696	2610763	0.36	+	2	ID=g20722.t1.CDS4;Parent=g20722.t1;
OZ010657.1_Phania_funesta_genome_assembly,_chromosome:_X	AUGUSTUS	exon	2610696	2610763	.	+	.	ID=g20722.t1.exon4;Parent=g20722.t1;
OZ010657.1_Phania_funesta_genome_assembly,_chromosome:_X	AUGUSTUS	intron	2610764	2613789	0.36	+	.	ID=g20722.t1.intron4;Parent=g20722.t1;
OZ010657.1_Phania_funesta_genome_assembly,_chromosome:_X	AUGUSTUS	CDS	2613790	2613951	1	+	0	ID=g20722.t1.CDS5;Parent=g20722.t1;
OZ010657.1_Phania_funesta_genome_assembly,_chromosome:_X	AUGUSTUS	exon	2613790	2613951	.	+	.	ID=g20722.t1.exon5;Parent=g20722.t1;
OZ010657.1_Phania_funesta_genome_assembly,_chromosome:_X	AUGUSTUS	stop_codon	2613949	2613951	.	+	0	ID=g20722.t1.stop1;Parent=g20722.t1;
OZ010657.1_Phania_funesta_genome_assembly,_chromosome:_X	AUGUSTUS	gene	2627900	2628379	.	+	.	ID=g20723;
OZ010657.1_Phania_funesta_genome_assembly,_chromosome:_X	AUGUSTUS	mRNA	2627900	2628379	1	+	.	ID=g20723.t1;Parent=g20723;
OZ010657.1_Phania_funesta_genome_assembly,_chromosome:_X	AUGUSTUS	start_codon	2627900	2627902	.	+	0	ID=g20723.t1.start1;Parent=g20723.t1;
OZ010657.1_Phania_funesta_genome_assembly,_chromosome:_X	AUGUSTUS	CDS	2627900	2628379	1	+	0	ID=g20723.t1.CDS1;Parent=g20723.t1;
OZ010657.1_Phania_funesta_genome_assembly,_chromosome:_X	AUGUSTUS	exon	2627900	2628379	.	+	.	ID=g20723.t1.exon1;Parent=g20723.t1;
OZ010657.1_Phania_funesta_genome_assembly,_chromosome:_X	AUGUSTUS	stop_codon	2628377	2628379	.	+	0	ID=g20723.t1.stop1;Parent=g20723.t1;
OZ010657.1_Phania_funesta_genome_assembly,_chromosome:_X	AUGUSTUS	gene	2631045	2632670	.	+	.	ID=g20724;
OZ010657.1_Phania_funesta_genome_assembly,_chromosome:_X	AUGUSTUS	mRNA	2631045	2632670	1	+	.	ID=g20724.t1;Parent=g20724;
OZ010657.1_Phania_funesta_genome_assembly,_chromosome:_X	AUGUSTUS	start_codon	2631045	2631047	.	+	0	ID=g20724.t1.start1;Parent=g20724.t1;
OZ010657.1_Phania_funesta_genome_assembly,_chromosome:_X	AUGUSTUS	CDS	2631045	2632670	1	+	0	ID=g20724.t1.CDS1;Parent=g20724.t1;
OZ010657.1_Phania_funesta_genome_assembly,_chromosome:_X	AUGUSTUS	exon	2631045	2632670	.	+	.	ID=g20724.t1.exon1;Parent=g20724.t1;
OZ010657.1_Phania_funesta_genome_assembly,_chromosome:_X	AUGUSTUS	stop_codon	2632668	2632670	.	+	0	ID=g20724.t1.stop1;Parent=g20724.t1;
OZ010657.1_Phania_funesta_genome_assembly,_chromosome:_X	AUGUSTUS	gene	2669532	2670299	.	+	.	ID=g20725;
OZ010657.1_Phania_funesta_genome_assembly,_chromosome:_X	AUGUSTUS	mRNA	2669532	2670299	1	+	.	ID=g20725.t1;Parent=g20725;
OZ010657.1_Phania_funesta_genome_assembly,_chromosome:_X	AUGUSTUS	start_codon	2669532	2669534	.	+	0	ID=g20725.t1.start1;Parent=g20725.t1;
OZ010657.1_Phania_funesta_genome_assembly,_chromosome:_X	AUGUSTUS	CDS	2669532	2670299	1	+	0	ID=g20725.t1.CDS1;Parent=g20725.t1;
OZ010657.1_Phania_funesta_genome_assembly,_chromosome:_X	AUGUSTUS	exon	2669532	2670299	.	+	.	ID=g20725.t1.exon1;Parent=g20725.t1;
OZ010657.1_Phania_funesta_genome_assembly,_chromosome:_X	AUGUSTUS	stop_codon	2670297	2670299	.	+	0	ID=g20725.t1.stop1;Parent=g20725.t1;
OZ010657.1_Phania_funesta_genome_assembly,_chromosome:_X	AUGUSTUS	gene	2678813	2679580	.	+	.	ID=g20726;
OZ010657.1_Phania_funesta_genome_assembly,_chromosome:_X	AUGUSTUS	mRNA	2678813	2679580	1	+	.	ID=g20726.t1;Parent=g20726;
OZ010657.1_Phania_funesta_genome_assembly,_chromosome:_X	AUGUSTUS	start_codon	2678813	2678815	.	+	0	ID=g20726.t1.start1;Parent=g20726.t1;
OZ010657.1_Phania_funesta_genome_assembly,_chromosome:_X	AUGUSTUS	CDS	2678813	2679580	1	+	0	ID=g20726.t1.CDS1;Parent=g20726.t1;
OZ010657.1_Phania_funesta_genome_assembly,_chromosome:_X	AUGUSTUS	exon	2678813	2679580	.	+	.	ID=g20726.t1.exon1;Parent=g20726.t1;
OZ010657.1_Phania_funesta_genome_assembly,_chromosome:_X	AUGUSTUS	stop_codon	2679578	2679580	.	+	0	ID=g20726.t1.stop1;Parent=g20726.t1;
OZ010657.1_Phania_funesta_genome_assembly,_chromosome:_X	AUGUSTUS	gene	2686307	2687074	.	-	.	ID=g20727;
OZ010657.1_Phania_funesta_genome_assembly,_chromosome:_X	AUGUSTUS	mRNA	2686307	2687074	1	-	.	ID=g20727.t1;Parent=g20727;
OZ010657.1_Phania_funesta_genome_assembly,_chromosome:_X	AUGUSTUS	stop_codon	2686307	2686309	.	-	0	ID=g20727.t1.stop1;Parent=g20727.t1;
OZ010657.1_Phania_funesta_genome_assembly,_chromosome:_X	AUGUSTUS	CDS	2686307	2687074	1	-	0	ID=g20727.t1.CDS1;Parent=g20727.t1;
OZ010657.1_Phania_funesta_genome_assembly,_chromosome:_X	AUGUSTUS	exon	2686307	2687074	.	-	.	ID=g20727.t1.exon1;Parent=g20727.t1;
OZ010657.1_Phania_funesta_genome_assembly,_chromosome:_X	AUGUSTUS	start_codon	2687072	2687074	.	-	0	ID=g20727.t1.start1;Parent=g20727.t1;
OZ010657.1_Phania_funesta_genome_assembly,_chromosome:_X	AUGUSTUS	gene	2720887	2731774	.	+	.	ID=g20728;
OZ010657.1_Phania_funesta_genome_assembly,_chromosome:_X	AUGUSTUS	mRNA	2720887	2731774	0.26	+	.	ID=g20728.t1;Parent=g20728;
OZ010657.1_Phania_funesta_genome_assembly,_chromosome:_X	AUGUSTUS	start_codon	2720887	2720889	.	+	0	ID=g20728.t1.start1;Parent=g20728.t1;
OZ010657.1_Phania_funesta_genome_assembly,_chromosome:_X	AUGUSTUS	CDS	2720887	2721184	1	+	0	ID=g20728.t1.CDS1;Parent=g20728.t1;
OZ010657.1_Phania_funesta_genome_assembly,_chromosome:_X	AUGUSTUS	exon	2720887	2721184	.	+	.	ID=g20728.t1.exon1;Parent=g20728.t1;
OZ010657.1_Phania_funesta_genome_assembly,_chromosome:_X	AUGUSTUS	intron	2721185	2721248	1	+	.	ID=g20728.t1.intron1;Parent=g20728.t1;
OZ010657.1_Phania_funesta_genome_assembly,_chromosome:_X	AUGUSTUS	CDS	2721249	2721341	1	+	2	ID=g20728.t1.CDS2;Parent=g20728.t1;
OZ010657.1_Phania_funesta_genome_assembly,_chromosome:_X	AUGUSTUS	exon	2721249	2721341	.	+	.	ID=g20728.t1.exon2;Parent=g20728.t1;
OZ010657.1_Phania_funesta_genome_assembly,_chromosome:_X	AUGUSTUS	intron	2721342	2722650	0.81	+	.	ID=g20728.t1.intron2;Parent=g20728.t1;
OZ010657.1_Phania_funesta_genome_assembly,_chromosome:_X	AUGUSTUS	CDS	2722651	2722810	0.48	+	2	ID=g20728.t1.CDS3;Parent=g20728.t1;
OZ010657.1_Phania_funesta_genome_assembly,_chromosome:_X	AUGUSTUS	exon	2722651	2722810	.	+	.	ID=g20728.t1.exon3;Parent=g20728.t1;
OZ010657.1_Phania_funesta_genome_assembly,_chromosome:_X	AUGUSTUS	intron	2722811	2725842	0.31	+	.	ID=g20728.t1.intron3;Parent=g20728.t1;
OZ010657.1_Phania_funesta_genome_assembly,_chromosome:_X	AUGUSTUS	CDS	2725843	2725858	0.41	+	1	ID=g20728.t1.CDS4;Parent=g20728.t1;
OZ010657.1_Phania_funesta_genome_assembly,_chromosome:_X	AUGUSTUS	exon	2725843	2725858	.	+	.	ID=g20728.t1.exon4;Parent=g20728.t1;
OZ010657.1_Phania_funesta_genome_assembly,_chromosome:_X	AUGUSTUS	intron	2725859	2725927	1	+	.	ID=g20728.t1.intron4;Parent=g20728.t1;
OZ010657.1_Phania_funesta_genome_assembly,_chromosome:_X	AUGUSTUS	CDS	2725928	2726078	1	+	0	ID=g20728.t1.CDS5;Parent=g20728.t1;
OZ010657.1_Phania_funesta_genome_assembly,_chromosome:_X	AUGUSTUS	exon	2725928	2726078	.	+	.	ID=g20728.t1.exon5;Parent=g20728.t1;
OZ010657.1_Phania_funesta_genome_assembly,_chromosome:_X	AUGUSTUS	intron	2726079	2728017	1	+	.	ID=g20728.t1.intron5;Parent=g20728.t1;
OZ010657.1_Phania_funesta_genome_assembly,_chromosome:_X	AUGUSTUS	CDS	2728018	2728324	1	+	2	ID=g20728.t1.CDS6;Parent=g20728.t1;
OZ010657.1_Phania_funesta_genome_assembly,_chromosome:_X	AUGUSTUS	exon	2728018	2728324	.	+	.	ID=g20728.t1.exon6;Parent=g20728.t1;
OZ010657.1_Phania_funesta_genome_assembly,_chromosome:_X	AUGUSTUS	intron	2728325	2731620	1	+	.	ID=g20728.t1.intron6;Parent=g20728.t1;
OZ010657.1_Phania_funesta_genome_assembly,_chromosome:_X	AUGUSTUS	CDS	2731621	2731774	1	+	1	ID=g20728.t1.CDS7;Parent=g20728.t1;
OZ010657.1_Phania_funesta_genome_assembly,_chromosome:_X	AUGUSTUS	exon	2731621	2731774	.	+	.	ID=g20728.t1.exon7;Parent=g20728.t1;
OZ010657.1_Phania_funesta_genome_assembly,_chromosome:_X	AUGUSTUS	stop_codon	2731772	2731774	.	+	0	ID=g20728.t1.stop1;Parent=g20728.t1;
OZ010657.1_Phania_funesta_genome_assembly,_chromosome:_X	GeneMark.hmm3	gene	2737090	2737258	.	-	.	ID=g20729;
OZ010657.1_Phania_funesta_genome_assembly,_chromosome:_X	GeneMark.hmm3	mRNA	2737090	2737258	.	-	.	ID=g20729.t1;Parent=g20729;
OZ010657.1_Phania_funesta_genome_assembly,_chromosome:_X	GeneMark.hmm3	stop_codon	2737090	2737092	.	-	0	ID=g20729.t1.stop1;Parent=g20729.t1;
OZ010657.1_Phania_funesta_genome_assembly,_chromosome:_X	GeneMark.hmm3	CDS	2737090	2737148	.	-	2	ID=g20729.t1.CDS1;Parent=g20729.t1;
OZ010657.1_Phania_funesta_genome_assembly,_chromosome:_X	GeneMark.hmm3	exon	2737090	2737148	0	-	.	ID=g20729.t1.exon1;Parent=g20729.t1;
OZ010657.1_Phania_funesta_genome_assembly,_chromosome:_X	GeneMark.hmm3	intron	2737149	2737212	.	-	0	ID=g20729.t1.intron1;Parent=g20729.t1;
OZ010657.1_Phania_funesta_genome_assembly,_chromosome:_X	GeneMark.hmm3	CDS	2737213	2737258	.	-	0	ID=g20729.t1.CDS2;Parent=g20729.t1;
OZ010657.1_Phania_funesta_genome_assembly,_chromosome:_X	GeneMark.hmm3	exon	2737213	2737258	0	-	.	ID=g20729.t1.exon2;Parent=g20729.t1;
OZ010657.1_Phania_funesta_genome_assembly,_chromosome:_X	GeneMark.hmm3	start_codon	2737256	2737258	.	-	0	ID=g20729.t1.start1;Parent=g20729.t1;
OZ010657.1_Phania_funesta_genome_assembly,_chromosome:_X	AUGUSTUS	gene	2775873	2776274	.	-	.	ID=g20730;
OZ010657.1_Phania_funesta_genome_assembly,_chromosome:_X	AUGUSTUS	mRNA	2775873	2776274	1	-	.	ID=g20730.t1;Parent=g20730;
OZ010657.1_Phania_funesta_genome_assembly,_chromosome:_X	AUGUSTUS	stop_codon	2775873	2775875	.	-	0	ID=g20730.t1.stop1;Parent=g20730.t1;
OZ010657.1_Phania_funesta_genome_assembly,_chromosome:_X	AUGUSTUS	CDS	2775873	2776274	1	-	0	ID=g20730.t1.CDS1;Parent=g20730.t1;
OZ010657.1_Phania_funesta_genome_assembly,_chromosome:_X	AUGUSTUS	exon	2775873	2776274	.	-	.	ID=g20730.t1.exon1;Parent=g20730.t1;
OZ010657.1_Phania_funesta_genome_assembly,_chromosome:_X	AUGUSTUS	start_codon	2776272	2776274	.	-	0	ID=g20730.t1.start1;Parent=g20730.t1;
OZ010657.1_Phania_funesta_genome_assembly,_chromosome:_X	AUGUSTUS	gene	2794703	2795542	.	-	.	ID=g20731;
OZ010657.1_Phania_funesta_genome_assembly,_chromosome:_X	AUGUSTUS	mRNA	2794703	2795542	0.99	-	.	ID=g20731.t1;Parent=g20731;
OZ010657.1_Phania_funesta_genome_assembly,_chromosome:_X	AUGUSTUS	stop_codon	2794703	2794705	.	-	0	ID=g20731.t1.stop1;Parent=g20731.t1;
OZ010657.1_Phania_funesta_genome_assembly,_chromosome:_X	AUGUSTUS	CDS	2794703	2795325	0.99	-	2	ID=g20731.t1.CDS1;Parent=g20731.t1;
OZ010657.1_Phania_funesta_genome_assembly,_chromosome:_X	AUGUSTUS	exon	2794703	2795325	.	-	.	ID=g20731.t1.exon1;Parent=g20731.t1;
OZ010657.1_Phania_funesta_genome_assembly,_chromosome:_X	AUGUSTUS	intron	2795326	2795388	0.99	-	.	ID=g20731.t1.intron1;Parent=g20731.t1;
OZ010657.1_Phania_funesta_genome_assembly,_chromosome:_X	AUGUSTUS	CDS	2795389	2795542	0.99	-	0	ID=g20731.t1.CDS2;Parent=g20731.t1;
OZ010657.1_Phania_funesta_genome_assembly,_chromosome:_X	AUGUSTUS	exon	2795389	2795542	.	-	.	ID=g20731.t1.exon2;Parent=g20731.t1;
OZ010657.1_Phania_funesta_genome_assembly,_chromosome:_X	AUGUSTUS	start_codon	2795540	2795542	.	-	0	ID=g20731.t1.start1;Parent=g20731.t1;
OZ010657.1_Phania_funesta_genome_assembly,_chromosome:_X	AUGUSTUS	gene	2803956	2804727	.	+	.	ID=g20732;
OZ010657.1_Phania_funesta_genome_assembly,_chromosome:_X	AUGUSTUS	mRNA	2803956	2804727	0.95	+	.	ID=g20732.t1;Parent=g20732;
OZ010657.1_Phania_funesta_genome_assembly,_chromosome:_X	AUGUSTUS	start_codon	2803956	2803958	.	+	0	ID=g20732.t1.start1;Parent=g20732.t1;
OZ010657.1_Phania_funesta_genome_assembly,_chromosome:_X	AUGUSTUS	CDS	2803956	2803961	1	+	0	ID=g20732.t1.CDS1;Parent=g20732.t1;
OZ010657.1_Phania_funesta_genome_assembly,_chromosome:_X	AUGUSTUS	exon	2803956	2803961	.	+	.	ID=g20732.t1.exon1;Parent=g20732.t1;
OZ010657.1_Phania_funesta_genome_assembly,_chromosome:_X	AUGUSTUS	intron	2803962	2804021	1	+	.	ID=g20732.t1.intron1;Parent=g20732.t1;
OZ010657.1_Phania_funesta_genome_assembly,_chromosome:_X	AUGUSTUS	CDS	2804022	2804360	1	+	0	ID=g20732.t1.CDS2;Parent=g20732.t1;
OZ010657.1_Phania_funesta_genome_assembly,_chromosome:_X	AUGUSTUS	exon	2804022	2804360	.	+	.	ID=g20732.t1.exon2;Parent=g20732.t1;
OZ010657.1_Phania_funesta_genome_assembly,_chromosome:_X	AUGUSTUS	intron	2804361	2804417	1	+	.	ID=g20732.t1.intron2;Parent=g20732.t1;
OZ010657.1_Phania_funesta_genome_assembly,_chromosome:_X	AUGUSTUS	CDS	2804418	2804453	0.98	+	0	ID=g20732.t1.CDS3;Parent=g20732.t1;
OZ010657.1_Phania_funesta_genome_assembly,_chromosome:_X	AUGUSTUS	exon	2804418	2804453	.	+	.	ID=g20732.t1.exon3;Parent=g20732.t1;
OZ010657.1_Phania_funesta_genome_assembly,_chromosome:_X	AUGUSTUS	intron	2804454	2804523	0.98	+	.	ID=g20732.t1.intron3;Parent=g20732.t1;
OZ010657.1_Phania_funesta_genome_assembly,_chromosome:_X	AUGUSTUS	CDS	2804524	2804560	0.98	+	0	ID=g20732.t1.CDS4;Parent=g20732.t1;
OZ010657.1_Phania_funesta_genome_assembly,_chromosome:_X	AUGUSTUS	exon	2804524	2804560	.	+	.	ID=g20732.t1.exon4;Parent=g20732.t1;
OZ010657.1_Phania_funesta_genome_assembly,_chromosome:_X	AUGUSTUS	intron	2804561	2804620	1	+	.	ID=g20732.t1.intron4;Parent=g20732.t1;
OZ010657.1_Phania_funesta_genome_assembly,_chromosome:_X	AUGUSTUS	CDS	2804621	2804727	0.95	+	2	ID=g20732.t1.CDS5;Parent=g20732.t1;
OZ010657.1_Phania_funesta_genome_assembly,_chromosome:_X	AUGUSTUS	exon	2804621	2804727	.	+	.	ID=g20732.t1.exon5;Parent=g20732.t1;
OZ010657.1_Phania_funesta_genome_assembly,_chromosome:_X	AUGUSTUS	stop_codon	2804725	2804727	.	+	0	ID=g20732.t1.stop1;Parent=g20732.t1;
OZ010657.1_Phania_funesta_genome_assembly,_chromosome:_X	AUGUSTUS	gene	2847229	2847510	.	-	.	ID=g20733;
OZ010657.1_Phania_funesta_genome_assembly,_chromosome:_X	AUGUSTUS	mRNA	2847229	2847510	0.76	-	.	ID=g20733.t1;Parent=g20733;
OZ010657.1_Phania_funesta_genome_assembly,_chromosome:_X	AUGUSTUS	stop_codon	2847229	2847231	.	-	0	ID=g20733.t1.stop1;Parent=g20733.t1;
OZ010657.1_Phania_funesta_genome_assembly,_chromosome:_X	AUGUSTUS	CDS	2847229	2847510	0.76	-	0	ID=g20733.t1.CDS1;Parent=g20733.t1;
OZ010657.1_Phania_funesta_genome_assembly,_chromosome:_X	AUGUSTUS	exon	2847229	2847510	.	-	.	ID=g20733.t1.exon1;Parent=g20733.t1;
OZ010657.1_Phania_funesta_genome_assembly,_chromosome:_X	AUGUSTUS	start_codon	2847508	2847510	.	-	0	ID=g20733.t1.start1;Parent=g20733.t1;
OZ010657.1_Phania_funesta_genome_assembly,_chromosome:_X	AUGUSTUS	gene	2854128	2854400	.	+	.	ID=g20734;
OZ010657.1_Phania_funesta_genome_assembly,_chromosome:_X	AUGUSTUS	mRNA	2854128	2854400	0.85	+	.	ID=g20734.t1;Parent=g20734;
OZ010657.1_Phania_funesta_genome_assembly,_chromosome:_X	AUGUSTUS	start_codon	2854128	2854130	.	+	0	ID=g20734.t1.start1;Parent=g20734.t1;
OZ010657.1_Phania_funesta_genome_assembly,_chromosome:_X	AUGUSTUS	CDS	2854128	2854400	0.85	+	0	ID=g20734.t1.CDS1;Parent=g20734.t1;
OZ010657.1_Phania_funesta_genome_assembly,_chromosome:_X	AUGUSTUS	exon	2854128	2854400	.	+	.	ID=g20734.t1.exon1;Parent=g20734.t1;
OZ010657.1_Phania_funesta_genome_assembly,_chromosome:_X	AUGUSTUS	stop_codon	2854398	2854400	.	+	0	ID=g20734.t1.stop1;Parent=g20734.t1;
OZ010657.1_Phania_funesta_genome_assembly,_chromosome:_X	AUGUSTUS	gene	2877107	2877367	.	+	.	ID=g20735;
OZ010657.1_Phania_funesta_genome_assembly,_chromosome:_X	AUGUSTUS	mRNA	2877107	2877367	1	+	.	ID=g20735.t1;Parent=g20735;
OZ010657.1_Phania_funesta_genome_assembly,_chromosome:_X	AUGUSTUS	start_codon	2877107	2877109	.	+	0	ID=g20735.t1.start1;Parent=g20735.t1;
OZ010657.1_Phania_funesta_genome_assembly,_chromosome:_X	AUGUSTUS	CDS	2877107	2877367	1	+	0	ID=g20735.t1.CDS1;Parent=g20735.t1;
OZ010657.1_Phania_funesta_genome_assembly,_chromosome:_X	AUGUSTUS	exon	2877107	2877367	.	+	.	ID=g20735.t1.exon1;Parent=g20735.t1;
OZ010657.1_Phania_funesta_genome_assembly,_chromosome:_X	AUGUSTUS	stop_codon	2877365	2877367	.	+	0	ID=g20735.t1.stop1;Parent=g20735.t1;
OZ010657.1_Phania_funesta_genome_assembly,_chromosome:_X	AUGUSTUS	gene	2877432	2878482	.	+	.	ID=g20736;
OZ010657.1_Phania_funesta_genome_assembly,_chromosome:_X	AUGUSTUS	mRNA	2877432	2878482	0.92	+	.	ID=g20736.t1;Parent=g20736;
OZ010657.1_Phania_funesta_genome_assembly,_chromosome:_X	AUGUSTUS	start_codon	2877432	2877434	.	+	0	ID=g20736.t1.start1;Parent=g20736.t1;
OZ010657.1_Phania_funesta_genome_assembly,_chromosome:_X	AUGUSTUS	CDS	2877432	2878199	0.92	+	0	ID=g20736.t1.CDS1;Parent=g20736.t1;
OZ010657.1_Phania_funesta_genome_assembly,_chromosome:_X	AUGUSTUS	exon	2877432	2878199	.	+	.	ID=g20736.t1.exon1;Parent=g20736.t1;
OZ010657.1_Phania_funesta_genome_assembly,_chromosome:_X	AUGUSTUS	intron	2878200	2878314	1	+	.	ID=g20736.t1.intron1;Parent=g20736.t1;
OZ010657.1_Phania_funesta_genome_assembly,_chromosome:_X	AUGUSTUS	CDS	2878315	2878482	1	+	0	ID=g20736.t1.CDS2;Parent=g20736.t1;
OZ010657.1_Phania_funesta_genome_assembly,_chromosome:_X	AUGUSTUS	exon	2878315	2878482	.	+	.	ID=g20736.t1.exon2;Parent=g20736.t1;
OZ010657.1_Phania_funesta_genome_assembly,_chromosome:_X	AUGUSTUS	stop_codon	2878480	2878482	.	+	0	ID=g20736.t1.stop1;Parent=g20736.t1;
OZ010657.1_Phania_funesta_genome_assembly,_chromosome:_X	AUGUSTUS	mRNA	2878083	2878482	0.85	+	.	ID=g20736.t2;Parent=g20736;
OZ010657.1_Phania_funesta_genome_assembly,_chromosome:_X	AUGUSTUS	start_codon	2878083	2878085	.	+	0	ID=g20736.t2.start1;Parent=g20736.t2;
OZ010657.1_Phania_funesta_genome_assembly,_chromosome:_X	AUGUSTUS	CDS	2878083	2878199	0.85	+	0	ID=g20736.t2.CDS1;Parent=g20736.t2;
OZ010657.1_Phania_funesta_genome_assembly,_chromosome:_X	AUGUSTUS	exon	2878083	2878199	.	+	.	ID=g20736.t2.exon1;Parent=g20736.t2;
OZ010657.1_Phania_funesta_genome_assembly,_chromosome:_X	AUGUSTUS	intron	2878200	2878314	0.99	+	.	ID=g20736.t2.intron1;Parent=g20736.t2;
OZ010657.1_Phania_funesta_genome_assembly,_chromosome:_X	AUGUSTUS	CDS	2878315	2878482	1	+	0	ID=g20736.t2.CDS2;Parent=g20736.t2;
OZ010657.1_Phania_funesta_genome_assembly,_chromosome:_X	AUGUSTUS	exon	2878315	2878482	.	+	.	ID=g20736.t2.exon2;Parent=g20736.t2;
OZ010657.1_Phania_funesta_genome_assembly,_chromosome:_X	AUGUSTUS	stop_codon	2878480	2878482	.	+	0	ID=g20736.t2.stop1;Parent=g20736.t2;
OZ010657.1_Phania_funesta_genome_assembly,_chromosome:_X	AUGUSTUS	gene	2878515	2881132	.	+	.	ID=g20737;
OZ010657.1_Phania_funesta_genome_assembly,_chromosome:_X	AUGUSTUS	mRNA	2878515	2881132	0.73	+	.	ID=g20737.t1;Parent=g20737;
OZ010657.1_Phania_funesta_genome_assembly,_chromosome:_X	AUGUSTUS	start_codon	2878515	2878517	.	+	0	ID=g20737.t1.start1;Parent=g20737.t1;
OZ010657.1_Phania_funesta_genome_assembly,_chromosome:_X	AUGUSTUS	CDS	2878515	2879367	0.74	+	0	ID=g20737.t1.CDS1;Parent=g20737.t1;
OZ010657.1_Phania_funesta_genome_assembly,_chromosome:_X	AUGUSTUS	exon	2878515	2879367	.	+	.	ID=g20737.t1.exon1;Parent=g20737.t1;
OZ010657.1_Phania_funesta_genome_assembly,_chromosome:_X	AUGUSTUS	intron	2879368	2879609	0.75	+	.	ID=g20737.t1.intron1;Parent=g20737.t1;
OZ010657.1_Phania_funesta_genome_assembly,_chromosome:_X	AUGUSTUS	CDS	2879610	2881132	0.8	+	2	ID=g20737.t1.CDS2;Parent=g20737.t1;
OZ010657.1_Phania_funesta_genome_assembly,_chromosome:_X	AUGUSTUS	exon	2879610	2881132	.	+	.	ID=g20737.t1.exon2;Parent=g20737.t1;
OZ010657.1_Phania_funesta_genome_assembly,_chromosome:_X	AUGUSTUS	stop_codon	2881130	2881132	.	+	0	ID=g20737.t1.stop1;Parent=g20737.t1;
OZ010657.1_Phania_funesta_genome_assembly,_chromosome:_X	AUGUSTUS	gene	2882109	2883008	.	+	.	ID=g20738;
OZ010657.1_Phania_funesta_genome_assembly,_chromosome:_X	AUGUSTUS	mRNA	2882577	2883008	0.96	+	.	ID=g20738.t1;Parent=g20738;
OZ010657.1_Phania_funesta_genome_assembly,_chromosome:_X	AUGUSTUS	start_codon	2882577	2882579	.	+	0	ID=g20738.t1.start1;Parent=g20738.t1;
OZ010657.1_Phania_funesta_genome_assembly,_chromosome:_X	AUGUSTUS	CDS	2882577	2883008	0.96	+	0	ID=g20738.t1.CDS1;Parent=g20738.t1;
OZ010657.1_Phania_funesta_genome_assembly,_chromosome:_X	AUGUSTUS	exon	2882577	2883008	.	+	.	ID=g20738.t1.exon1;Parent=g20738.t1;
OZ010657.1_Phania_funesta_genome_assembly,_chromosome:_X	AUGUSTUS	stop_codon	2883006	2883008	.	+	0	ID=g20738.t1.stop1;Parent=g20738.t1;
OZ010657.1_Phania_funesta_genome_assembly,_chromosome:_X	AUGUSTUS	mRNA	2882109	2883008	0.52	+	.	ID=g20738.t2;Parent=g20738;
OZ010657.1_Phania_funesta_genome_assembly,_chromosome:_X	AUGUSTUS	start_codon	2882109	2882111	.	+	0	ID=g20738.t2.start1;Parent=g20738.t2;
OZ010657.1_Phania_funesta_genome_assembly,_chromosome:_X	AUGUSTUS	CDS	2882109	2883008	0.52	+	0	ID=g20738.t2.CDS1;Parent=g20738.t2;
OZ010657.1_Phania_funesta_genome_assembly,_chromosome:_X	AUGUSTUS	exon	2882109	2883008	.	+	.	ID=g20738.t2.exon1;Parent=g20738.t2;
OZ010657.1_Phania_funesta_genome_assembly,_chromosome:_X	AUGUSTUS	stop_codon	2883006	2883008	.	+	0	ID=g20738.t2.stop1;Parent=g20738.t2;
OZ010657.1_Phania_funesta_genome_assembly,_chromosome:_X	AUGUSTUS	gene	2999027	2999843	.	+	.	ID=g20739;
OZ010657.1_Phania_funesta_genome_assembly,_chromosome:_X	AUGUSTUS	mRNA	2999027	2999843	1	+	.	ID=g20739.t1;Parent=g20739;
OZ010657.1_Phania_funesta_genome_assembly,_chromosome:_X	AUGUSTUS	start_codon	2999027	2999029	.	+	0	ID=g20739.t1.start1;Parent=g20739.t1;
OZ010657.1_Phania_funesta_genome_assembly,_chromosome:_X	AUGUSTUS	CDS	2999027	2999159	1	+	0	ID=g20739.t1.CDS1;Parent=g20739.t1;
OZ010657.1_Phania_funesta_genome_assembly,_chromosome:_X	AUGUSTUS	exon	2999027	2999159	.	+	.	ID=g20739.t1.exon1;Parent=g20739.t1;
OZ010657.1_Phania_funesta_genome_assembly,_chromosome:_X	AUGUSTUS	intron	2999160	2999218	1	+	.	ID=g20739.t1.intron1;Parent=g20739.t1;
OZ010657.1_Phania_funesta_genome_assembly,_chromosome:_X	AUGUSTUS	CDS	2999219	2999375	1	+	2	ID=g20739.t1.CDS2;Parent=g20739.t1;
OZ010657.1_Phania_funesta_genome_assembly,_chromosome:_X	AUGUSTUS	exon	2999219	2999375	.	+	.	ID=g20739.t1.exon2;Parent=g20739.t1;
OZ010657.1_Phania_funesta_genome_assembly,_chromosome:_X	AUGUSTUS	intron	2999376	2999431	1	+	.	ID=g20739.t1.intron2;Parent=g20739.t1;
OZ010657.1_Phania_funesta_genome_assembly,_chromosome:_X	AUGUSTUS	CDS	2999432	2999843	1	+	1	ID=g20739.t1.CDS3;Parent=g20739.t1;
OZ010657.1_Phania_funesta_genome_assembly,_chromosome:_X	AUGUSTUS	exon	2999432	2999843	.	+	.	ID=g20739.t1.exon3;Parent=g20739.t1;
OZ010657.1_Phania_funesta_genome_assembly,_chromosome:_X	AUGUSTUS	stop_codon	2999841	2999843	.	+	0	ID=g20739.t1.stop1;Parent=g20739.t1;
OZ010657.1_Phania_funesta_genome_assembly,_chromosome:_X	GeneMark.hmm3	mRNA	2999147	2999843	.	+	.	ID=g20739.t2;Parent=g20739;
OZ010657.1_Phania_funesta_genome_assembly,_chromosome:_X	GeneMark.hmm3	start_codon	2999147	2999149	.	+	0	ID=g20739.t2.start1;Parent=g20739.t2;
OZ010657.1_Phania_funesta_genome_assembly,_chromosome:_X	GeneMark.hmm3	CDS	2999147	2999159	.	+	0	ID=g20739.t2.CDS1;Parent=g20739.t2;
OZ010657.1_Phania_funesta_genome_assembly,_chromosome:_X	GeneMark.hmm3	exon	2999147	2999159	0	+	.	ID=g20739.t2.exon1;Parent=g20739.t2;
OZ010657.1_Phania_funesta_genome_assembly,_chromosome:_X	GeneMark.hmm3	intron	2999160	2999218	.	+	2	ID=g20739.t2.intron1;Parent=g20739.t2;
OZ010657.1_Phania_funesta_genome_assembly,_chromosome:_X	GeneMark.hmm3	CDS	2999219	2999375	.	+	2	ID=g20739.t2.CDS2;Parent=g20739.t2;
OZ010657.1_Phania_funesta_genome_assembly,_chromosome:_X	GeneMark.hmm3	exon	2999219	2999375	0	+	.	ID=g20739.t2.exon2;Parent=g20739.t2;
OZ010657.1_Phania_funesta_genome_assembly,_chromosome:_X	GeneMark.hmm3	intron	2999376	2999431	.	+	1	ID=g20739.t2.intron2;Parent=g20739.t2;
OZ010657.1_Phania_funesta_genome_assembly,_chromosome:_X	GeneMark.hmm3	CDS	2999432	2999843	.	+	1	ID=g20739.t2.CDS3;Parent=g20739.t2;
OZ010657.1_Phania_funesta_genome_assembly,_chromosome:_X	GeneMark.hmm3	exon	2999432	2999843	0	+	.	ID=g20739.t2.exon3;Parent=g20739.t2;
OZ010657.1_Phania_funesta_genome_assembly,_chromosome:_X	GeneMark.hmm3	stop_codon	2999841	2999843	.	+	0	ID=g20739.t2.stop1;Parent=g20739.t2;
OZ010657.1_Phania_funesta_genome_assembly,_chromosome:_X	AUGUSTUS	gene	3016320	3017861	.	+	.	ID=g20740;
OZ010657.1_Phania_funesta_genome_assembly,_chromosome:_X	AUGUSTUS	mRNA	3016320	3017861	0.64	+	.	ID=g20740.t1;Parent=g20740;
OZ010657.1_Phania_funesta_genome_assembly,_chromosome:_X	AUGUSTUS	start_codon	3016320	3016322	.	+	0	ID=g20740.t1.start1;Parent=g20740.t1;
OZ010657.1_Phania_funesta_genome_assembly,_chromosome:_X	AUGUSTUS	CDS	3016320	3017861	0.64	+	0	ID=g20740.t1.CDS1;Parent=g20740.t1;
OZ010657.1_Phania_funesta_genome_assembly,_chromosome:_X	AUGUSTUS	exon	3016320	3017861	.	+	.	ID=g20740.t1.exon1;Parent=g20740.t1;
OZ010657.1_Phania_funesta_genome_assembly,_chromosome:_X	AUGUSTUS	stop_codon	3017859	3017861	.	+	0	ID=g20740.t1.stop1;Parent=g20740.t1;
OZ010657.1_Phania_funesta_genome_assembly,_chromosome:_X	AUGUSTUS	gene	3020415	3022043	.	+	.	ID=g20741;
OZ010657.1_Phania_funesta_genome_assembly,_chromosome:_X	AUGUSTUS	mRNA	3020415	3022043	0.3	+	.	ID=g20741.t1;Parent=g20741;
OZ010657.1_Phania_funesta_genome_assembly,_chromosome:_X	AUGUSTUS	start_codon	3020415	3020417	.	+	0	ID=g20741.t1.start1;Parent=g20741.t1;
OZ010657.1_Phania_funesta_genome_assembly,_chromosome:_X	AUGUSTUS	CDS	3020415	3020794	0.62	+	0	ID=g20741.t1.CDS1;Parent=g20741.t1;
OZ010657.1_Phania_funesta_genome_assembly,_chromosome:_X	AUGUSTUS	exon	3020415	3020794	.	+	.	ID=g20741.t1.exon1;Parent=g20741.t1;
OZ010657.1_Phania_funesta_genome_assembly,_chromosome:_X	AUGUSTUS	intron	3020795	3021310	1	+	.	ID=g20741.t1.intron1;Parent=g20741.t1;
OZ010657.1_Phania_funesta_genome_assembly,_chromosome:_X	AUGUSTUS	CDS	3021311	3021339	0.61	+	1	ID=g20741.t1.CDS2;Parent=g20741.t1;
OZ010657.1_Phania_funesta_genome_assembly,_chromosome:_X	AUGUSTUS	exon	3021311	3021339	.	+	.	ID=g20741.t1.exon2;Parent=g20741.t1;
OZ010657.1_Phania_funesta_genome_assembly,_chromosome:_X	AUGUSTUS	intron	3021340	3021705	0.53	+	.	ID=g20741.t1.intron2;Parent=g20741.t1;
OZ010657.1_Phania_funesta_genome_assembly,_chromosome:_X	AUGUSTUS	CDS	3021706	3022043	0.75	+	2	ID=g20741.t1.CDS3;Parent=g20741.t1;
OZ010657.1_Phania_funesta_genome_assembly,_chromosome:_X	AUGUSTUS	exon	3021706	3022043	.	+	.	ID=g20741.t1.exon3;Parent=g20741.t1;
OZ010657.1_Phania_funesta_genome_assembly,_chromosome:_X	AUGUSTUS	stop_codon	3022041	3022043	.	+	0	ID=g20741.t1.stop1;Parent=g20741.t1;
OZ010657.1_Phania_funesta_genome_assembly,_chromosome:_X	AUGUSTUS	gene	3030829	3047851	.	+	.	ID=g20742;
OZ010657.1_Phania_funesta_genome_assembly,_chromosome:_X	AUGUSTUS	mRNA	3030829	3047851	0.81	+	.	ID=g20742.t1;Parent=g20742;
OZ010657.1_Phania_funesta_genome_assembly,_chromosome:_X	AUGUSTUS	start_codon	3030829	3030831	.	+	0	ID=g20742.t1.start1;Parent=g20742.t1;
OZ010657.1_Phania_funesta_genome_assembly,_chromosome:_X	AUGUSTUS	CDS	3030829	3031102	1	+	0	ID=g20742.t1.CDS1;Parent=g20742.t1;
OZ010657.1_Phania_funesta_genome_assembly,_chromosome:_X	AUGUSTUS	exon	3030829	3031102	.	+	.	ID=g20742.t1.exon1;Parent=g20742.t1;
OZ010657.1_Phania_funesta_genome_assembly,_chromosome:_X	AUGUSTUS	intron	3031103	3031184	1	+	.	ID=g20742.t1.intron1;Parent=g20742.t1;
OZ010657.1_Phania_funesta_genome_assembly,_chromosome:_X	AUGUSTUS	CDS	3031185	3031265	1	+	2	ID=g20742.t1.CDS2;Parent=g20742.t1;
OZ010657.1_Phania_funesta_genome_assembly,_chromosome:_X	AUGUSTUS	exon	3031185	3031265	.	+	.	ID=g20742.t1.exon2;Parent=g20742.t1;
OZ010657.1_Phania_funesta_genome_assembly,_chromosome:_X	AUGUSTUS	intron	3031266	3034539	0.81	+	.	ID=g20742.t1.intron2;Parent=g20742.t1;
OZ010657.1_Phania_funesta_genome_assembly,_chromosome:_X	AUGUSTUS	CDS	3034540	3034694	1	+	2	ID=g20742.t1.CDS3;Parent=g20742.t1;
OZ010657.1_Phania_funesta_genome_assembly,_chromosome:_X	AUGUSTUS	exon	3034540	3034694	.	+	.	ID=g20742.t1.exon3;Parent=g20742.t1;
OZ010657.1_Phania_funesta_genome_assembly,_chromosome:_X	AUGUSTUS	intron	3034695	3038124	1	+	.	ID=g20742.t1.intron3;Parent=g20742.t1;
OZ010657.1_Phania_funesta_genome_assembly,_chromosome:_X	AUGUSTUS	CDS	3038125	3038415	1	+	0	ID=g20742.t1.CDS4;Parent=g20742.t1;
OZ010657.1_Phania_funesta_genome_assembly,_chromosome:_X	AUGUSTUS	exon	3038125	3038415	.	+	.	ID=g20742.t1.exon4;Parent=g20742.t1;
OZ010657.1_Phania_funesta_genome_assembly,_chromosome:_X	AUGUSTUS	intron	3038416	3038905	1	+	.	ID=g20742.t1.intron4;Parent=g20742.t1;
OZ010657.1_Phania_funesta_genome_assembly,_chromosome:_X	AUGUSTUS	CDS	3038906	3039056	1	+	0	ID=g20742.t1.CDS5;Parent=g20742.t1;
OZ010657.1_Phania_funesta_genome_assembly,_chromosome:_X	AUGUSTUS	exon	3038906	3039056	.	+	.	ID=g20742.t1.exon5;Parent=g20742.t1;
OZ010657.1_Phania_funesta_genome_assembly,_chromosome:_X	AUGUSTUS	intron	3039057	3042631	1	+	.	ID=g20742.t1.intron5;Parent=g20742.t1;
OZ010657.1_Phania_funesta_genome_assembly,_chromosome:_X	AUGUSTUS	CDS	3042632	3042926	1	+	2	ID=g20742.t1.CDS6;Parent=g20742.t1;
OZ010657.1_Phania_funesta_genome_assembly,_chromosome:_X	AUGUSTUS	exon	3042632	3042926	.	+	.	ID=g20742.t1.exon6;Parent=g20742.t1;
OZ010657.1_Phania_funesta_genome_assembly,_chromosome:_X	AUGUSTUS	intron	3042927	3047697	1	+	.	ID=g20742.t1.intron6;Parent=g20742.t1;
OZ010657.1_Phania_funesta_genome_assembly,_chromosome:_X	AUGUSTUS	CDS	3047698	3047851	1	+	1	ID=g20742.t1.CDS7;Parent=g20742.t1;
OZ010657.1_Phania_funesta_genome_assembly,_chromosome:_X	AUGUSTUS	exon	3047698	3047851	.	+	.	ID=g20742.t1.exon7;Parent=g20742.t1;
OZ010657.1_Phania_funesta_genome_assembly,_chromosome:_X	AUGUSTUS	stop_codon	3047849	3047851	.	+	0	ID=g20742.t1.stop1;Parent=g20742.t1;
OZ010657.1_Phania_funesta_genome_assembly,_chromosome:_X	AUGUSTUS	mRNA	3030829	3047851	0.57	+	.	ID=g20742.t2;Parent=g20742;
OZ010657.1_Phania_funesta_genome_assembly,_chromosome:_X	AUGUSTUS	start_codon	3030829	3030831	.	+	0	ID=g20742.t2.start1;Parent=g20742.t2;
OZ010657.1_Phania_funesta_genome_assembly,_chromosome:_X	AUGUSTUS	CDS	3030829	3031102	1	+	0	ID=g20742.t2.CDS1;Parent=g20742.t2;
OZ010657.1_Phania_funesta_genome_assembly,_chromosome:_X	AUGUSTUS	exon	3030829	3031102	.	+	.	ID=g20742.t2.exon1;Parent=g20742.t2;
OZ010657.1_Phania_funesta_genome_assembly,_chromosome:_X	AUGUSTUS	intron	3031103	3031184	1	+	.	ID=g20742.t2.intron1;Parent=g20742.t2;
OZ010657.1_Phania_funesta_genome_assembly,_chromosome:_X	AUGUSTUS	CDS	3031185	3031265	1	+	2	ID=g20742.t2.CDS2;Parent=g20742.t2;
OZ010657.1_Phania_funesta_genome_assembly,_chromosome:_X	AUGUSTUS	exon	3031185	3031265	.	+	.	ID=g20742.t2.exon2;Parent=g20742.t2;
OZ010657.1_Phania_funesta_genome_assembly,_chromosome:_X	AUGUSTUS	intron	3031266	3034539	0.86	+	.	ID=g20742.t2.intron2;Parent=g20742.t2;
OZ010657.1_Phania_funesta_genome_assembly,_chromosome:_X	AUGUSTUS	CDS	3034540	3034694	1	+	2	ID=g20742.t2.CDS3;Parent=g20742.t2;
OZ010657.1_Phania_funesta_genome_assembly,_chromosome:_X	AUGUSTUS	exon	3034540	3034694	.	+	.	ID=g20742.t2.exon3;Parent=g20742.t2;
OZ010657.1_Phania_funesta_genome_assembly,_chromosome:_X	AUGUSTUS	intron	3034695	3038905	0.67	+	.	ID=g20742.t2.intron3;Parent=g20742.t2;
OZ010657.1_Phania_funesta_genome_assembly,_chromosome:_X	AUGUSTUS	CDS	3038906	3039056	1	+	0	ID=g20742.t2.CDS4;Parent=g20742.t2;
OZ010657.1_Phania_funesta_genome_assembly,_chromosome:_X	AUGUSTUS	exon	3038906	3039056	.	+	.	ID=g20742.t2.exon4;Parent=g20742.t2;
OZ010657.1_Phania_funesta_genome_assembly,_chromosome:_X	AUGUSTUS	intron	3039057	3042631	1	+	.	ID=g20742.t2.intron4;Parent=g20742.t2;
OZ010657.1_Phania_funesta_genome_assembly,_chromosome:_X	AUGUSTUS	CDS	3042632	3042926	1	+	2	ID=g20742.t2.CDS5;Parent=g20742.t2;
OZ010657.1_Phania_funesta_genome_assembly,_chromosome:_X	AUGUSTUS	exon	3042632	3042926	.	+	.	ID=g20742.t2.exon5;Parent=g20742.t2;
OZ010657.1_Phania_funesta_genome_assembly,_chromosome:_X	AUGUSTUS	intron	3042927	3047697	1	+	.	ID=g20742.t2.intron5;Parent=g20742.t2;
OZ010657.1_Phania_funesta_genome_assembly,_chromosome:_X	AUGUSTUS	CDS	3047698	3047851	1	+	1	ID=g20742.t2.CDS6;Parent=g20742.t2;
OZ010657.1_Phania_funesta_genome_assembly,_chromosome:_X	AUGUSTUS	exon	3047698	3047851	.	+	.	ID=g20742.t2.exon6;Parent=g20742.t2;
OZ010657.1_Phania_funesta_genome_assembly,_chromosome:_X	AUGUSTUS	stop_codon	3047849	3047851	.	+	0	ID=g20742.t2.stop1;Parent=g20742.t2;
OZ010657.1_Phania_funesta_genome_assembly,_chromosome:_X	AUGUSTUS	gene	3071228	3071511	.	-	.	ID=g20743;
OZ010657.1_Phania_funesta_genome_assembly,_chromosome:_X	AUGUSTUS	mRNA	3071228	3071511	0.51	-	.	ID=g20743.t1;Parent=g20743;
OZ010657.1_Phania_funesta_genome_assembly,_chromosome:_X	AUGUSTUS	stop_codon	3071228	3071230	.	-	0	ID=g20743.t1.stop1;Parent=g20743.t1;
OZ010657.1_Phania_funesta_genome_assembly,_chromosome:_X	AUGUSTUS	CDS	3071228	3071445	0.51	-	2	ID=g20743.t1.CDS1;Parent=g20743.t1;
OZ010657.1_Phania_funesta_genome_assembly,_chromosome:_X	AUGUSTUS	exon	3071228	3071445	.	-	.	ID=g20743.t1.exon1;Parent=g20743.t1;
OZ010657.1_Phania_funesta_genome_assembly,_chromosome:_X	AUGUSTUS	intron	3071446	3071501	0.74	-	.	ID=g20743.t1.intron1;Parent=g20743.t1;
OZ010657.1_Phania_funesta_genome_assembly,_chromosome:_X	AUGUSTUS	CDS	3071502	3071511	0.74	-	0	ID=g20743.t1.CDS2;Parent=g20743.t1;
OZ010657.1_Phania_funesta_genome_assembly,_chromosome:_X	AUGUSTUS	exon	3071502	3071511	.	-	.	ID=g20743.t1.exon2;Parent=g20743.t1;
OZ010657.1_Phania_funesta_genome_assembly,_chromosome:_X	AUGUSTUS	start_codon	3071509	3071511	.	-	0	ID=g20743.t1.start1;Parent=g20743.t1;
OZ010657.1_Phania_funesta_genome_assembly,_chromosome:_X	AUGUSTUS	gene	3078525	3082990	.	-	.	ID=g20744;
OZ010657.1_Phania_funesta_genome_assembly,_chromosome:_X	AUGUSTUS	mRNA	3078525	3082990	0.83	-	.	ID=g20744.t1;Parent=g20744;
OZ010657.1_Phania_funesta_genome_assembly,_chromosome:_X	AUGUSTUS	stop_codon	3078525	3078527	.	-	0	ID=g20744.t1.stop1;Parent=g20744.t1;
OZ010657.1_Phania_funesta_genome_assembly,_chromosome:_X	AUGUSTUS	CDS	3078525	3079603	0.89	-	2	ID=g20744.t1.CDS1;Parent=g20744.t1;
OZ010657.1_Phania_funesta_genome_assembly,_chromosome:_X	AUGUSTUS	exon	3078525	3079603	.	-	.	ID=g20744.t1.exon1;Parent=g20744.t1;
OZ010657.1_Phania_funesta_genome_assembly,_chromosome:_X	AUGUSTUS	intron	3079604	3082977	0.83	-	.	ID=g20744.t1.intron1;Parent=g20744.t1;
OZ010657.1_Phania_funesta_genome_assembly,_chromosome:_X	AUGUSTUS	CDS	3082978	3082990	0.83	-	0	ID=g20744.t1.CDS2;Parent=g20744.t1;
OZ010657.1_Phania_funesta_genome_assembly,_chromosome:_X	AUGUSTUS	exon	3082978	3082990	.	-	.	ID=g20744.t1.exon2;Parent=g20744.t1;
OZ010657.1_Phania_funesta_genome_assembly,_chromosome:_X	AUGUSTUS	start_codon	3082988	3082990	.	-	0	ID=g20744.t1.start1;Parent=g20744.t1;
OZ010657.1_Phania_funesta_genome_assembly,_chromosome:_X	AUGUSTUS	gene	3095948	3097403	.	+	.	ID=g20745;
OZ010657.1_Phania_funesta_genome_assembly,_chromosome:_X	AUGUSTUS	mRNA	3095948	3097403	0.34	+	.	ID=g20745.t1;Parent=g20745;
OZ010657.1_Phania_funesta_genome_assembly,_chromosome:_X	AUGUSTUS	start_codon	3095948	3095950	.	+	0	ID=g20745.t1.start1;Parent=g20745.t1;
OZ010657.1_Phania_funesta_genome_assembly,_chromosome:_X	AUGUSTUS	CDS	3095948	3096082	0.34	+	0	ID=g20745.t1.CDS1;Parent=g20745.t1;
OZ010657.1_Phania_funesta_genome_assembly,_chromosome:_X	AUGUSTUS	exon	3095948	3096082	.	+	.	ID=g20745.t1.exon1;Parent=g20745.t1;
OZ010657.1_Phania_funesta_genome_assembly,_chromosome:_X	AUGUSTUS	intron	3096083	3097055	0.74	+	.	ID=g20745.t1.intron1;Parent=g20745.t1;
OZ010657.1_Phania_funesta_genome_assembly,_chromosome:_X	AUGUSTUS	CDS	3097056	3097173	0.79	+	0	ID=g20745.t1.CDS2;Parent=g20745.t1;
OZ010657.1_Phania_funesta_genome_assembly,_chromosome:_X	AUGUSTUS	exon	3097056	3097173	.	+	.	ID=g20745.t1.exon2;Parent=g20745.t1;
OZ010657.1_Phania_funesta_genome_assembly,_chromosome:_X	AUGUSTUS	intron	3097174	3097227	1	+	.	ID=g20745.t1.intron2;Parent=g20745.t1;
OZ010657.1_Phania_funesta_genome_assembly,_chromosome:_X	AUGUSTUS	CDS	3097228	3097403	1	+	2	ID=g20745.t1.CDS3;Parent=g20745.t1;
OZ010657.1_Phania_funesta_genome_assembly,_chromosome:_X	AUGUSTUS	exon	3097228	3097403	.	+	.	ID=g20745.t1.exon3;Parent=g20745.t1;
OZ010657.1_Phania_funesta_genome_assembly,_chromosome:_X	AUGUSTUS	stop_codon	3097401	3097403	.	+	0	ID=g20745.t1.stop1;Parent=g20745.t1;
OZ010657.1_Phania_funesta_genome_assembly,_chromosome:_X	AUGUSTUS	gene	3133200	3133616	.	-	.	ID=g20746;
OZ010657.1_Phania_funesta_genome_assembly,_chromosome:_X	AUGUSTUS	mRNA	3133200	3133616	0.93	-	.	ID=g20746.t1;Parent=g20746;
OZ010657.1_Phania_funesta_genome_assembly,_chromosome:_X	AUGUSTUS	stop_codon	3133200	3133202	.	-	0	ID=g20746.t1.stop1;Parent=g20746.t1;
OZ010657.1_Phania_funesta_genome_assembly,_chromosome:_X	AUGUSTUS	CDS	3133200	3133616	0.93	-	0	ID=g20746.t1.CDS1;Parent=g20746.t1;
OZ010657.1_Phania_funesta_genome_assembly,_chromosome:_X	AUGUSTUS	exon	3133200	3133616	.	-	.	ID=g20746.t1.exon1;Parent=g20746.t1;
OZ010657.1_Phania_funesta_genome_assembly,_chromosome:_X	AUGUSTUS	start_codon	3133614	3133616	.	-	0	ID=g20746.t1.start1;Parent=g20746.t1;
OZ010657.1_Phania_funesta_genome_assembly,_chromosome:_X	AUGUSTUS	gene	3134311	3134754	.	-	.	ID=g20747;
OZ010657.1_Phania_funesta_genome_assembly,_chromosome:_X	AUGUSTUS	mRNA	3134311	3134754	1	-	.	ID=g20747.t1;Parent=g20747;
OZ010657.1_Phania_funesta_genome_assembly,_chromosome:_X	AUGUSTUS	stop_codon	3134311	3134313	.	-	0	ID=g20747.t1.stop1;Parent=g20747.t1;
OZ010657.1_Phania_funesta_genome_assembly,_chromosome:_X	AUGUSTUS	CDS	3134311	3134754	1	-	0	ID=g20747.t1.CDS1;Parent=g20747.t1;
OZ010657.1_Phania_funesta_genome_assembly,_chromosome:_X	AUGUSTUS	exon	3134311	3134754	.	-	.	ID=g20747.t1.exon1;Parent=g20747.t1;
OZ010657.1_Phania_funesta_genome_assembly,_chromosome:_X	AUGUSTUS	start_codon	3134752	3134754	.	-	0	ID=g20747.t1.start1;Parent=g20747.t1;
OZ010657.1_Phania_funesta_genome_assembly,_chromosome:_X	AUGUSTUS	gene	3139792	3140053	.	+	.	ID=g20748;
OZ010657.1_Phania_funesta_genome_assembly,_chromosome:_X	AUGUSTUS	mRNA	3139792	3140053	1	+	.	ID=g20748.t1;Parent=g20748;
OZ010657.1_Phania_funesta_genome_assembly,_chromosome:_X	AUGUSTUS	start_codon	3139792	3139794	.	+	0	ID=g20748.t1.start1;Parent=g20748.t1;
OZ010657.1_Phania_funesta_genome_assembly,_chromosome:_X	AUGUSTUS	CDS	3139792	3139854	1	+	0	ID=g20748.t1.CDS1;Parent=g20748.t1;
OZ010657.1_Phania_funesta_genome_assembly,_chromosome:_X	AUGUSTUS	exon	3139792	3139854	.	+	.	ID=g20748.t1.exon1;Parent=g20748.t1;
OZ010657.1_Phania_funesta_genome_assembly,_chromosome:_X	AUGUSTUS	intron	3139855	3139906	1	+	.	ID=g20748.t1.intron1;Parent=g20748.t1;
OZ010657.1_Phania_funesta_genome_assembly,_chromosome:_X	AUGUSTUS	CDS	3139907	3140053	1	+	0	ID=g20748.t1.CDS2;Parent=g20748.t1;
OZ010657.1_Phania_funesta_genome_assembly,_chromosome:_X	AUGUSTUS	exon	3139907	3140053	.	+	.	ID=g20748.t1.exon2;Parent=g20748.t1;
OZ010657.1_Phania_funesta_genome_assembly,_chromosome:_X	AUGUSTUS	stop_codon	3140051	3140053	.	+	0	ID=g20748.t1.stop1;Parent=g20748.t1;
OZ010657.1_Phania_funesta_genome_assembly,_chromosome:_X	AUGUSTUS	gene	3268260	3268532	.	+	.	ID=g20749;
OZ010657.1_Phania_funesta_genome_assembly,_chromosome:_X	AUGUSTUS	mRNA	3268260	3268532	0.5	+	.	ID=g20749.t1;Parent=g20749;
OZ010657.1_Phania_funesta_genome_assembly,_chromosome:_X	AUGUSTUS	start_codon	3268260	3268262	.	+	0	ID=g20749.t1.start1;Parent=g20749.t1;
OZ010657.1_Phania_funesta_genome_assembly,_chromosome:_X	AUGUSTUS	CDS	3268260	3268532	0.5	+	0	ID=g20749.t1.CDS1;Parent=g20749.t1;
OZ010657.1_Phania_funesta_genome_assembly,_chromosome:_X	AUGUSTUS	exon	3268260	3268532	.	+	.	ID=g20749.t1.exon1;Parent=g20749.t1;
OZ010657.1_Phania_funesta_genome_assembly,_chromosome:_X	AUGUSTUS	stop_codon	3268530	3268532	.	+	0	ID=g20749.t1.stop1;Parent=g20749.t1;
OZ010657.1_Phania_funesta_genome_assembly,_chromosome:_X	AUGUSTUS	gene	3270310	3272031	.	-	.	ID=g20750;
OZ010657.1_Phania_funesta_genome_assembly,_chromosome:_X	AUGUSTUS	mRNA	3270310	3272031	0.2	-	.	ID=g20750.t1;Parent=g20750;
OZ010657.1_Phania_funesta_genome_assembly,_chromosome:_X	AUGUSTUS	stop_codon	3270310	3270312	.	-	0	ID=g20750.t1.stop1;Parent=g20750.t1;
OZ010657.1_Phania_funesta_genome_assembly,_chromosome:_X	AUGUSTUS	CDS	3270310	3272031	0.2	-	0	ID=g20750.t1.CDS1;Parent=g20750.t1;
OZ010657.1_Phania_funesta_genome_assembly,_chromosome:_X	AUGUSTUS	exon	3270310	3272031	.	-	.	ID=g20750.t1.exon1;Parent=g20750.t1;
OZ010657.1_Phania_funesta_genome_assembly,_chromosome:_X	AUGUSTUS	start_codon	3272029	3272031	.	-	0	ID=g20750.t1.start1;Parent=g20750.t1;
OZ010657.1_Phania_funesta_genome_assembly,_chromosome:_X	AUGUSTUS	gene	3331830	3332654	.	-	.	ID=g20751;
OZ010657.1_Phania_funesta_genome_assembly,_chromosome:_X	AUGUSTUS	mRNA	3331830	3332654	0.49	-	.	ID=g20751.t1;Parent=g20751;
OZ010657.1_Phania_funesta_genome_assembly,_chromosome:_X	AUGUSTUS	stop_codon	3331830	3331832	.	-	0	ID=g20751.t1.stop1;Parent=g20751.t1;
OZ010657.1_Phania_funesta_genome_assembly,_chromosome:_X	AUGUSTUS	CDS	3331830	3332654	0.49	-	0	ID=g20751.t1.CDS1;Parent=g20751.t1;
OZ010657.1_Phania_funesta_genome_assembly,_chromosome:_X	AUGUSTUS	exon	3331830	3332654	.	-	.	ID=g20751.t1.exon1;Parent=g20751.t1;
OZ010657.1_Phania_funesta_genome_assembly,_chromosome:_X	AUGUSTUS	start_codon	3332652	3332654	.	-	0	ID=g20751.t1.start1;Parent=g20751.t1;
OZ010657.1_Phania_funesta_genome_assembly,_chromosome:_X	AUGUSTUS	gene	3332686	3335519	.	-	.	ID=g20752;
OZ010657.1_Phania_funesta_genome_assembly,_chromosome:_X	AUGUSTUS	mRNA	3332686	3335519	0.47	-	.	ID=g20752.t1;Parent=g20752;
OZ010657.1_Phania_funesta_genome_assembly,_chromosome:_X	AUGUSTUS	stop_codon	3332686	3332688	.	-	0	ID=g20752.t1.stop1;Parent=g20752.t1;
OZ010657.1_Phania_funesta_genome_assembly,_chromosome:_X	AUGUSTUS	CDS	3332686	3332889	0.84	-	0	ID=g20752.t1.CDS1;Parent=g20752.t1;
OZ010657.1_Phania_funesta_genome_assembly,_chromosome:_X	AUGUSTUS	exon	3332686	3332889	.	-	.	ID=g20752.t1.exon1;Parent=g20752.t1;
OZ010657.1_Phania_funesta_genome_assembly,_chromosome:_X	AUGUSTUS	intron	3332890	3334030	0.84	-	.	ID=g20752.t1.intron1;Parent=g20752.t1;
OZ010657.1_Phania_funesta_genome_assembly,_chromosome:_X	AUGUSTUS	CDS	3334031	3334441	0.89	-	0	ID=g20752.t1.CDS2;Parent=g20752.t1;
OZ010657.1_Phania_funesta_genome_assembly,_chromosome:_X	AUGUSTUS	exon	3334031	3334441	.	-	.	ID=g20752.t1.exon2;Parent=g20752.t1;
OZ010657.1_Phania_funesta_genome_assembly,_chromosome:_X	AUGUSTUS	intron	3334442	3334505	0.59	-	.	ID=g20752.t1.intron2;Parent=g20752.t1;
OZ010657.1_Phania_funesta_genome_assembly,_chromosome:_X	AUGUSTUS	CDS	3334506	3335519	0.59	-	0	ID=g20752.t1.CDS3;Parent=g20752.t1;
OZ010657.1_Phania_funesta_genome_assembly,_chromosome:_X	AUGUSTUS	exon	3334506	3335519	.	-	.	ID=g20752.t1.exon3;Parent=g20752.t1;
OZ010657.1_Phania_funesta_genome_assembly,_chromosome:_X	AUGUSTUS	start_codon	3335517	3335519	.	-	0	ID=g20752.t1.start1;Parent=g20752.t1;
OZ010657.1_Phania_funesta_genome_assembly,_chromosome:_X	AUGUSTUS	mRNA	3332858	3335519	0.26	-	.	ID=g20752.t2;Parent=g20752;
OZ010657.1_Phania_funesta_genome_assembly,_chromosome:_X	AUGUSTUS	stop_codon	3332858	3332860	.	-	0	ID=g20752.t2.stop1;Parent=g20752.t2;
OZ010657.1_Phania_funesta_genome_assembly,_chromosome:_X	AUGUSTUS	CDS	3332858	3334441	0.47	-	0	ID=g20752.t2.CDS1;Parent=g20752.t2;
OZ010657.1_Phania_funesta_genome_assembly,_chromosome:_X	AUGUSTUS	exon	3332858	3334441	.	-	.	ID=g20752.t2.exon1;Parent=g20752.t2;
OZ010657.1_Phania_funesta_genome_assembly,_chromosome:_X	AUGUSTUS	intron	3334442	3334505	0.56	-	.	ID=g20752.t2.intron1;Parent=g20752.t2;
OZ010657.1_Phania_funesta_genome_assembly,_chromosome:_X	AUGUSTUS	CDS	3334506	3335519	0.59	-	0	ID=g20752.t2.CDS2;Parent=g20752.t2;
OZ010657.1_Phania_funesta_genome_assembly,_chromosome:_X	AUGUSTUS	exon	3334506	3335519	.	-	.	ID=g20752.t2.exon2;Parent=g20752.t2;
OZ010657.1_Phania_funesta_genome_assembly,_chromosome:_X	AUGUSTUS	start_codon	3335517	3335519	.	-	0	ID=g20752.t2.start1;Parent=g20752.t2;
OZ010657.1_Phania_funesta_genome_assembly,_chromosome:_X	AUGUSTUS	gene	3336081	3336311	.	-	.	ID=g20753;
OZ010657.1_Phania_funesta_genome_assembly,_chromosome:_X	AUGUSTUS	mRNA	3336081	3336311	0.98	-	.	ID=g20753.t1;Parent=g20753;
OZ010657.1_Phania_funesta_genome_assembly,_chromosome:_X	AUGUSTUS	stop_codon	3336081	3336083	.	-	0	ID=g20753.t1.stop1;Parent=g20753.t1;
OZ010657.1_Phania_funesta_genome_assembly,_chromosome:_X	AUGUSTUS	CDS	3336081	3336311	0.98	-	0	ID=g20753.t1.CDS1;Parent=g20753.t1;
OZ010657.1_Phania_funesta_genome_assembly,_chromosome:_X	AUGUSTUS	exon	3336081	3336311	.	-	.	ID=g20753.t1.exon1;Parent=g20753.t1;
OZ010657.1_Phania_funesta_genome_assembly,_chromosome:_X	AUGUSTUS	start_codon	3336309	3336311	.	-	0	ID=g20753.t1.start1;Parent=g20753.t1;
OZ010657.1_Phania_funesta_genome_assembly,_chromosome:_X	AUGUSTUS	gene	3372966	3373202	.	-	.	ID=g20754;
OZ010657.1_Phania_funesta_genome_assembly,_chromosome:_X	AUGUSTUS	mRNA	3372966	3373202	1	-	.	ID=g20754.t1;Parent=g20754;
OZ010657.1_Phania_funesta_genome_assembly,_chromosome:_X	AUGUSTUS	stop_codon	3372966	3372968	.	-	0	ID=g20754.t1.stop1;Parent=g20754.t1;
OZ010657.1_Phania_funesta_genome_assembly,_chromosome:_X	AUGUSTUS	CDS	3372966	3373202	1	-	0	ID=g20754.t1.CDS1;Parent=g20754.t1;
OZ010657.1_Phania_funesta_genome_assembly,_chromosome:_X	AUGUSTUS	exon	3372966	3373202	.	-	.	ID=g20754.t1.exon1;Parent=g20754.t1;
OZ010657.1_Phania_funesta_genome_assembly,_chromosome:_X	AUGUSTUS	start_codon	3373200	3373202	.	-	0	ID=g20754.t1.start1;Parent=g20754.t1;
OZ010657.1_Phania_funesta_genome_assembly,_chromosome:_X	AUGUSTUS	gene	3386219	3393496	.	+	.	ID=g20755;
OZ010657.1_Phania_funesta_genome_assembly,_chromosome:_X	AUGUSTUS	mRNA	3386219	3393496	0.48	+	.	ID=g20755.t1;Parent=g20755;
OZ010657.1_Phania_funesta_genome_assembly,_chromosome:_X	AUGUSTUS	start_codon	3386219	3386221	.	+	0	ID=g20755.t1.start1;Parent=g20755.t1;
OZ010657.1_Phania_funesta_genome_assembly,_chromosome:_X	AUGUSTUS	CDS	3386219	3386741	0.56	+	0	ID=g20755.t1.CDS1;Parent=g20755.t1;
OZ010657.1_Phania_funesta_genome_assembly,_chromosome:_X	AUGUSTUS	exon	3386219	3386741	.	+	.	ID=g20755.t1.exon1;Parent=g20755.t1;
OZ010657.1_Phania_funesta_genome_assembly,_chromosome:_X	AUGUSTUS	intron	3386742	3393383	0.48	+	.	ID=g20755.t1.intron1;Parent=g20755.t1;
OZ010657.1_Phania_funesta_genome_assembly,_chromosome:_X	AUGUSTUS	CDS	3393384	3393496	0.56	+	2	ID=g20755.t1.CDS2;Parent=g20755.t1;
OZ010657.1_Phania_funesta_genome_assembly,_chromosome:_X	AUGUSTUS	exon	3393384	3393496	.	+	.	ID=g20755.t1.exon2;Parent=g20755.t1;
OZ010657.1_Phania_funesta_genome_assembly,_chromosome:_X	AUGUSTUS	stop_codon	3393494	3393496	.	+	0	ID=g20755.t1.stop1;Parent=g20755.t1;
OZ010657.1_Phania_funesta_genome_assembly,_chromosome:_X	AUGUSTUS	gene	3395165	3396625	.	+	.	ID=g20756;
OZ010657.1_Phania_funesta_genome_assembly,_chromosome:_X	AUGUSTUS	mRNA	3395165	3395365	1	+	.	ID=g20756.t1;Parent=g20756;
OZ010657.1_Phania_funesta_genome_assembly,_chromosome:_X	AUGUSTUS	start_codon	3395165	3395167	.	+	0	ID=g20756.t1.start1;Parent=g20756.t1;
OZ010657.1_Phania_funesta_genome_assembly,_chromosome:_X	AUGUSTUS	CDS	3395165	3395365	1	+	0	ID=g20756.t1.CDS1;Parent=g20756.t1;
OZ010657.1_Phania_funesta_genome_assembly,_chromosome:_X	AUGUSTUS	exon	3395165	3395365	.	+	.	ID=g20756.t1.exon1;Parent=g20756.t1;
OZ010657.1_Phania_funesta_genome_assembly,_chromosome:_X	AUGUSTUS	stop_codon	3395363	3395365	.	+	0	ID=g20756.t1.stop1;Parent=g20756.t1;
OZ010657.1_Phania_funesta_genome_assembly,_chromosome:_X	AUGUSTUS	mRNA	3395165	3396625	0.54	+	.	ID=g20756.t2;Parent=g20756;
OZ010657.1_Phania_funesta_genome_assembly,_chromosome:_X	AUGUSTUS	start_codon	3395165	3395167	.	+	0	ID=g20756.t2.start1;Parent=g20756.t2;
OZ010657.1_Phania_funesta_genome_assembly,_chromosome:_X	AUGUSTUS	CDS	3395165	3395287	0.72	+	0	ID=g20756.t2.CDS1;Parent=g20756.t2;
OZ010657.1_Phania_funesta_genome_assembly,_chromosome:_X	AUGUSTUS	exon	3395165	3395287	.	+	.	ID=g20756.t2.exon1;Parent=g20756.t2;
OZ010657.1_Phania_funesta_genome_assembly,_chromosome:_X	AUGUSTUS	intron	3395288	3395352	0.69	+	.	ID=g20756.t2.intron1;Parent=g20756.t2;
OZ010657.1_Phania_funesta_genome_assembly,_chromosome:_X	AUGUSTUS	CDS	3395353	3395712	0.82	+	0	ID=g20756.t2.CDS2;Parent=g20756.t2;
OZ010657.1_Phania_funesta_genome_assembly,_chromosome:_X	AUGUSTUS	exon	3395353	3395712	.	+	.	ID=g20756.t2.exon2;Parent=g20756.t2;
OZ010657.1_Phania_funesta_genome_assembly,_chromosome:_X	AUGUSTUS	intron	3395713	3395779	0.78	+	.	ID=g20756.t2.intron2;Parent=g20756.t2;
OZ010657.1_Phania_funesta_genome_assembly,_chromosome:_X	AUGUSTUS	CDS	3395780	3396625	0.78	+	0	ID=g20756.t2.CDS3;Parent=g20756.t2;
OZ010657.1_Phania_funesta_genome_assembly,_chromosome:_X	AUGUSTUS	exon	3395780	3396625	.	+	.	ID=g20756.t2.exon3;Parent=g20756.t2;
OZ010657.1_Phania_funesta_genome_assembly,_chromosome:_X	AUGUSTUS	stop_codon	3396623	3396625	.	+	0	ID=g20756.t2.stop1;Parent=g20756.t2;
OZ010657.1_Phania_funesta_genome_assembly,_chromosome:_X	AUGUSTUS	gene	3396919	3397392	.	+	.	ID=g20757;
OZ010657.1_Phania_funesta_genome_assembly,_chromosome:_X	AUGUSTUS	mRNA	3396919	3397392	1	+	.	ID=g20757.t1;Parent=g20757;
OZ010657.1_Phania_funesta_genome_assembly,_chromosome:_X	AUGUSTUS	start_codon	3396919	3396921	.	+	0	ID=g20757.t1.start1;Parent=g20757.t1;
OZ010657.1_Phania_funesta_genome_assembly,_chromosome:_X	AUGUSTUS	CDS	3396919	3397392	1	+	0	ID=g20757.t1.CDS1;Parent=g20757.t1;
OZ010657.1_Phania_funesta_genome_assembly,_chromosome:_X	AUGUSTUS	exon	3396919	3397392	.	+	.	ID=g20757.t1.exon1;Parent=g20757.t1;
OZ010657.1_Phania_funesta_genome_assembly,_chromosome:_X	AUGUSTUS	stop_codon	3397390	3397392	.	+	0	ID=g20757.t1.stop1;Parent=g20757.t1;
OZ010657.1_Phania_funesta_genome_assembly,_chromosome:_X	AUGUSTUS	gene	3403662	3420151	.	+	.	ID=g20758;
OZ010657.1_Phania_funesta_genome_assembly,_chromosome:_X	AUGUSTUS	mRNA	3403662	3420151	0.81	+	.	ID=g20758.t1;Parent=g20758;
OZ010657.1_Phania_funesta_genome_assembly,_chromosome:_X	AUGUSTUS	start_codon	3403662	3403664	.	+	0	ID=g20758.t1.start1;Parent=g20758.t1;
OZ010657.1_Phania_funesta_genome_assembly,_chromosome:_X	AUGUSTUS	CDS	3403662	3403935	0.81	+	0	ID=g20758.t1.CDS1;Parent=g20758.t1;
OZ010657.1_Phania_funesta_genome_assembly,_chromosome:_X	AUGUSTUS	exon	3403662	3403935	.	+	.	ID=g20758.t1.exon1;Parent=g20758.t1;
OZ010657.1_Phania_funesta_genome_assembly,_chromosome:_X	AUGUSTUS	intron	3403936	3404017	1	+	.	ID=g20758.t1.intron1;Parent=g20758.t1;
OZ010657.1_Phania_funesta_genome_assembly,_chromosome:_X	AUGUSTUS	CDS	3404018	3404098	1	+	2	ID=g20758.t1.CDS2;Parent=g20758.t1;
OZ010657.1_Phania_funesta_genome_assembly,_chromosome:_X	AUGUSTUS	exon	3404018	3404098	.	+	.	ID=g20758.t1.exon2;Parent=g20758.t1;
OZ010657.1_Phania_funesta_genome_assembly,_chromosome:_X	AUGUSTUS	intron	3404099	3406558	1	+	.	ID=g20758.t1.intron2;Parent=g20758.t1;
OZ010657.1_Phania_funesta_genome_assembly,_chromosome:_X	AUGUSTUS	CDS	3406559	3406713	1	+	2	ID=g20758.t1.CDS3;Parent=g20758.t1;
OZ010657.1_Phania_funesta_genome_assembly,_chromosome:_X	AUGUSTUS	exon	3406559	3406713	.	+	.	ID=g20758.t1.exon3;Parent=g20758.t1;
OZ010657.1_Phania_funesta_genome_assembly,_chromosome:_X	AUGUSTUS	intron	3406714	3410193	1	+	.	ID=g20758.t1.intron3;Parent=g20758.t1;
OZ010657.1_Phania_funesta_genome_assembly,_chromosome:_X	AUGUSTUS	CDS	3410194	3410484	1	+	0	ID=g20758.t1.CDS4;Parent=g20758.t1;
OZ010657.1_Phania_funesta_genome_assembly,_chromosome:_X	AUGUSTUS	exon	3410194	3410484	.	+	.	ID=g20758.t1.exon4;Parent=g20758.t1;
OZ010657.1_Phania_funesta_genome_assembly,_chromosome:_X	AUGUSTUS	intron	3410485	3410964	1	+	.	ID=g20758.t1.intron4;Parent=g20758.t1;
OZ010657.1_Phania_funesta_genome_assembly,_chromosome:_X	AUGUSTUS	CDS	3410965	3411115	1	+	0	ID=g20758.t1.CDS5;Parent=g20758.t1;
OZ010657.1_Phania_funesta_genome_assembly,_chromosome:_X	AUGUSTUS	exon	3410965	3411115	.	+	.	ID=g20758.t1.exon5;Parent=g20758.t1;
OZ010657.1_Phania_funesta_genome_assembly,_chromosome:_X	AUGUSTUS	intron	3411116	3414686	1	+	.	ID=g20758.t1.intron5;Parent=g20758.t1;
OZ010657.1_Phania_funesta_genome_assembly,_chromosome:_X	AUGUSTUS	CDS	3414687	3414981	1	+	2	ID=g20758.t1.CDS6;Parent=g20758.t1;
OZ010657.1_Phania_funesta_genome_assembly,_chromosome:_X	AUGUSTUS	exon	3414687	3414981	.	+	.	ID=g20758.t1.exon6;Parent=g20758.t1;
OZ010657.1_Phania_funesta_genome_assembly,_chromosome:_X	AUGUSTUS	intron	3414982	3419997	1	+	.	ID=g20758.t1.intron6;Parent=g20758.t1;
OZ010657.1_Phania_funesta_genome_assembly,_chromosome:_X	AUGUSTUS	CDS	3419998	3420151	1	+	1	ID=g20758.t1.CDS7;Parent=g20758.t1;
OZ010657.1_Phania_funesta_genome_assembly,_chromosome:_X	AUGUSTUS	exon	3419998	3420151	.	+	.	ID=g20758.t1.exon7;Parent=g20758.t1;
OZ010657.1_Phania_funesta_genome_assembly,_chromosome:_X	AUGUSTUS	stop_codon	3420149	3420151	.	+	0	ID=g20758.t1.stop1;Parent=g20758.t1;
OZ010657.1_Phania_funesta_genome_assembly,_chromosome:_X	AUGUSTUS	mRNA	3403662	3420151	0.18	+	.	ID=g20758.t2;Parent=g20758;
OZ010657.1_Phania_funesta_genome_assembly,_chromosome:_X	AUGUSTUS	start_codon	3403662	3403664	.	+	0	ID=g20758.t2.start1;Parent=g20758.t2;
OZ010657.1_Phania_funesta_genome_assembly,_chromosome:_X	AUGUSTUS	CDS	3403662	3403935	0.23	+	0	ID=g20758.t2.CDS1;Parent=g20758.t2;
OZ010657.1_Phania_funesta_genome_assembly,_chromosome:_X	AUGUSTUS	exon	3403662	3403935	.	+	.	ID=g20758.t2.exon1;Parent=g20758.t2;
OZ010657.1_Phania_funesta_genome_assembly,_chromosome:_X	AUGUSTUS	intron	3403936	3404017	1	+	.	ID=g20758.t2.intron1;Parent=g20758.t2;
OZ010657.1_Phania_funesta_genome_assembly,_chromosome:_X	AUGUSTUS	CDS	3404018	3404098	1	+	2	ID=g20758.t2.CDS2;Parent=g20758.t2;
OZ010657.1_Phania_funesta_genome_assembly,_chromosome:_X	AUGUSTUS	exon	3404018	3404098	.	+	.	ID=g20758.t2.exon2;Parent=g20758.t2;
OZ010657.1_Phania_funesta_genome_assembly,_chromosome:_X	AUGUSTUS	intron	3404099	3406558	1	+	.	ID=g20758.t2.intron2;Parent=g20758.t2;
OZ010657.1_Phania_funesta_genome_assembly,_chromosome:_X	AUGUSTUS	CDS	3406559	3406713	1	+	2	ID=g20758.t2.CDS3;Parent=g20758.t2;
OZ010657.1_Phania_funesta_genome_assembly,_chromosome:_X	AUGUSTUS	exon	3406559	3406713	.	+	.	ID=g20758.t2.exon3;Parent=g20758.t2;
OZ010657.1_Phania_funesta_genome_assembly,_chromosome:_X	AUGUSTUS	intron	3406714	3410964	0.83	+	.	ID=g20758.t2.intron3;Parent=g20758.t2;
OZ010657.1_Phania_funesta_genome_assembly,_chromosome:_X	AUGUSTUS	CDS	3410965	3411115	1	+	0	ID=g20758.t2.CDS4;Parent=g20758.t2;
OZ010657.1_Phania_funesta_genome_assembly,_chromosome:_X	AUGUSTUS	exon	3410965	3411115	.	+	.	ID=g20758.t2.exon4;Parent=g20758.t2;
OZ010657.1_Phania_funesta_genome_assembly,_chromosome:_X	AUGUSTUS	intron	3411116	3414686	1	+	.	ID=g20758.t2.intron4;Parent=g20758.t2;
OZ010657.1_Phania_funesta_genome_assembly,_chromosome:_X	AUGUSTUS	CDS	3414687	3414981	1	+	2	ID=g20758.t2.CDS5;Parent=g20758.t2;
OZ010657.1_Phania_funesta_genome_assembly,_chromosome:_X	AUGUSTUS	exon	3414687	3414981	.	+	.	ID=g20758.t2.exon5;Parent=g20758.t2;
OZ010657.1_Phania_funesta_genome_assembly,_chromosome:_X	AUGUSTUS	intron	3414982	3419997	1	+	.	ID=g20758.t2.intron5;Parent=g20758.t2;
OZ010657.1_Phania_funesta_genome_assembly,_chromosome:_X	AUGUSTUS	CDS	3419998	3420151	1	+	1	ID=g20758.t2.CDS6;Parent=g20758.t2;
OZ010657.1_Phania_funesta_genome_assembly,_chromosome:_X	AUGUSTUS	exon	3419998	3420151	.	+	.	ID=g20758.t2.exon6;Parent=g20758.t2;
OZ010657.1_Phania_funesta_genome_assembly,_chromosome:_X	AUGUSTUS	stop_codon	3420149	3420151	.	+	0	ID=g20758.t2.stop1;Parent=g20758.t2;
OZ010657.1_Phania_funesta_genome_assembly,_chromosome:_X	AUGUSTUS	gene	3442863	3443756	.	-	.	ID=g20759;
OZ010657.1_Phania_funesta_genome_assembly,_chromosome:_X	AUGUSTUS	mRNA	3442863	3443756	0.96	-	.	ID=g20759.t1;Parent=g20759;
OZ010657.1_Phania_funesta_genome_assembly,_chromosome:_X	AUGUSTUS	stop_codon	3442863	3442865	.	-	0	ID=g20759.t1.stop1;Parent=g20759.t1;
OZ010657.1_Phania_funesta_genome_assembly,_chromosome:_X	AUGUSTUS	CDS	3442863	3443756	0.96	-	0	ID=g20759.t1.CDS1;Parent=g20759.t1;
OZ010657.1_Phania_funesta_genome_assembly,_chromosome:_X	AUGUSTUS	exon	3442863	3443756	.	-	.	ID=g20759.t1.exon1;Parent=g20759.t1;
OZ010657.1_Phania_funesta_genome_assembly,_chromosome:_X	AUGUSTUS	start_codon	3443754	3443756	.	-	0	ID=g20759.t1.start1;Parent=g20759.t1;
OZ010657.1_Phania_funesta_genome_assembly,_chromosome:_X	AUGUSTUS	gene	3464567	3465926	.	+	.	ID=g20760;
OZ010657.1_Phania_funesta_genome_assembly,_chromosome:_X	AUGUSTUS	mRNA	3464567	3465926	0.93	+	.	ID=g20760.t1;Parent=g20760;
OZ010657.1_Phania_funesta_genome_assembly,_chromosome:_X	AUGUSTUS	start_codon	3464567	3464569	.	+	0	ID=g20760.t1.start1;Parent=g20760.t1;
OZ010657.1_Phania_funesta_genome_assembly,_chromosome:_X	AUGUSTUS	CDS	3464567	3464779	0.93	+	0	ID=g20760.t1.CDS1;Parent=g20760.t1;
OZ010657.1_Phania_funesta_genome_assembly,_chromosome:_X	AUGUSTUS	exon	3464567	3464779	.	+	.	ID=g20760.t1.exon1;Parent=g20760.t1;
OZ010657.1_Phania_funesta_genome_assembly,_chromosome:_X	AUGUSTUS	intron	3464780	3465572	1	+	.	ID=g20760.t1.intron1;Parent=g20760.t1;
OZ010657.1_Phania_funesta_genome_assembly,_chromosome:_X	AUGUSTUS	CDS	3465573	3465690	1	+	0	ID=g20760.t1.CDS2;Parent=g20760.t1;
OZ010657.1_Phania_funesta_genome_assembly,_chromosome:_X	AUGUSTUS	exon	3465573	3465690	.	+	.	ID=g20760.t1.exon2;Parent=g20760.t1;
OZ010657.1_Phania_funesta_genome_assembly,_chromosome:_X	AUGUSTUS	intron	3465691	3465744	1	+	.	ID=g20760.t1.intron2;Parent=g20760.t1;
OZ010657.1_Phania_funesta_genome_assembly,_chromosome:_X	AUGUSTUS	CDS	3465745	3465926	1	+	2	ID=g20760.t1.CDS3;Parent=g20760.t1;
OZ010657.1_Phania_funesta_genome_assembly,_chromosome:_X	AUGUSTUS	exon	3465745	3465926	.	+	.	ID=g20760.t1.exon3;Parent=g20760.t1;
OZ010657.1_Phania_funesta_genome_assembly,_chromosome:_X	AUGUSTUS	stop_codon	3465924	3465926	.	+	0	ID=g20760.t1.stop1;Parent=g20760.t1;
OZ010657.1_Phania_funesta_genome_assembly,_chromosome:_X	AUGUSTUS	gene	3498234	3498677	.	-	.	ID=g20761;
OZ010657.1_Phania_funesta_genome_assembly,_chromosome:_X	AUGUSTUS	mRNA	3498234	3498677	1	-	.	ID=g20761.t1;Parent=g20761;
OZ010657.1_Phania_funesta_genome_assembly,_chromosome:_X	AUGUSTUS	stop_codon	3498234	3498236	.	-	0	ID=g20761.t1.stop1;Parent=g20761.t1;
OZ010657.1_Phania_funesta_genome_assembly,_chromosome:_X	AUGUSTUS	CDS	3498234	3498677	1	-	0	ID=g20761.t1.CDS1;Parent=g20761.t1;
OZ010657.1_Phania_funesta_genome_assembly,_chromosome:_X	AUGUSTUS	exon	3498234	3498677	.	-	.	ID=g20761.t1.exon1;Parent=g20761.t1;
OZ010657.1_Phania_funesta_genome_assembly,_chromosome:_X	AUGUSTUS	start_codon	3498675	3498677	.	-	0	ID=g20761.t1.start1;Parent=g20761.t1;
OZ010657.1_Phania_funesta_genome_assembly,_chromosome:_X	AUGUSTUS	gene	3503646	3505101	.	+	.	ID=g20762;
OZ010657.1_Phania_funesta_genome_assembly,_chromosome:_X	AUGUSTUS	mRNA	3503646	3505101	0.29	+	.	ID=g20762.t1;Parent=g20762;
OZ010657.1_Phania_funesta_genome_assembly,_chromosome:_X	AUGUSTUS	start_codon	3503646	3503648	.	+	0	ID=g20762.t1.start1;Parent=g20762.t1;
OZ010657.1_Phania_funesta_genome_assembly,_chromosome:_X	AUGUSTUS	CDS	3503646	3503802	0.81	+	0	ID=g20762.t1.CDS1;Parent=g20762.t1;
OZ010657.1_Phania_funesta_genome_assembly,_chromosome:_X	AUGUSTUS	exon	3503646	3503802	.	+	.	ID=g20762.t1.exon1;Parent=g20762.t1;
OZ010657.1_Phania_funesta_genome_assembly,_chromosome:_X	AUGUSTUS	intron	3503803	3503856	1	+	.	ID=g20762.t1.intron1;Parent=g20762.t1;
OZ010657.1_Phania_funesta_genome_assembly,_chromosome:_X	AUGUSTUS	CDS	3503857	3503887	0.41	+	2	ID=g20762.t1.CDS2;Parent=g20762.t1;
OZ010657.1_Phania_funesta_genome_assembly,_chromosome:_X	AUGUSTUS	exon	3503857	3503887	.	+	.	ID=g20762.t1.exon2;Parent=g20762.t1;
OZ010657.1_Phania_funesta_genome_assembly,_chromosome:_X	AUGUSTUS	intron	3503888	3504671	0.39	+	.	ID=g20762.t1.intron2;Parent=g20762.t1;
OZ010657.1_Phania_funesta_genome_assembly,_chromosome:_X	AUGUSTUS	CDS	3504672	3505101	0.39	+	1	ID=g20762.t1.CDS3;Parent=g20762.t1;
OZ010657.1_Phania_funesta_genome_assembly,_chromosome:_X	AUGUSTUS	exon	3504672	3505101	.	+	.	ID=g20762.t1.exon3;Parent=g20762.t1;
OZ010657.1_Phania_funesta_genome_assembly,_chromosome:_X	AUGUSTUS	stop_codon	3505099	3505101	.	+	0	ID=g20762.t1.stop1;Parent=g20762.t1;
OZ010657.1_Phania_funesta_genome_assembly,_chromosome:_X	AUGUSTUS	gene	3508183	3508656	.	+	.	ID=g20763;
OZ010657.1_Phania_funesta_genome_assembly,_chromosome:_X	AUGUSTUS	mRNA	3508183	3508656	0.86	+	.	ID=g20763.t1;Parent=g20763;
OZ010657.1_Phania_funesta_genome_assembly,_chromosome:_X	AUGUSTUS	start_codon	3508183	3508185	.	+	0	ID=g20763.t1.start1;Parent=g20763.t1;
OZ010657.1_Phania_funesta_genome_assembly,_chromosome:_X	AUGUSTUS	CDS	3508183	3508344	0.86	+	0	ID=g20763.t1.CDS1;Parent=g20763.t1;
OZ010657.1_Phania_funesta_genome_assembly,_chromosome:_X	AUGUSTUS	exon	3508183	3508344	.	+	.	ID=g20763.t1.exon1;Parent=g20763.t1;
OZ010657.1_Phania_funesta_genome_assembly,_chromosome:_X	AUGUSTUS	intron	3508345	3508391	0.86	+	.	ID=g20763.t1.intron1;Parent=g20763.t1;
OZ010657.1_Phania_funesta_genome_assembly,_chromosome:_X	AUGUSTUS	CDS	3508392	3508457	0.86	+	0	ID=g20763.t1.CDS2;Parent=g20763.t1;
OZ010657.1_Phania_funesta_genome_assembly,_chromosome:_X	AUGUSTUS	exon	3508392	3508457	.	+	.	ID=g20763.t1.exon2;Parent=g20763.t1;
OZ010657.1_Phania_funesta_genome_assembly,_chromosome:_X	AUGUSTUS	intron	3508458	3508509	1	+	.	ID=g20763.t1.intron2;Parent=g20763.t1;
OZ010657.1_Phania_funesta_genome_assembly,_chromosome:_X	AUGUSTUS	CDS	3508510	3508656	1	+	0	ID=g20763.t1.CDS3;Parent=g20763.t1;
OZ010657.1_Phania_funesta_genome_assembly,_chromosome:_X	AUGUSTUS	exon	3508510	3508656	.	+	.	ID=g20763.t1.exon3;Parent=g20763.t1;
OZ010657.1_Phania_funesta_genome_assembly,_chromosome:_X	AUGUSTUS	stop_codon	3508654	3508656	.	+	0	ID=g20763.t1.stop1;Parent=g20763.t1;
OZ010657.1_Phania_funesta_genome_assembly,_chromosome:_X	AUGUSTUS	gene	3530863	3531540	.	+	.	ID=g20764;
OZ010657.1_Phania_funesta_genome_assembly,_chromosome:_X	AUGUSTUS	mRNA	3530863	3531540	0.98	+	.	ID=g20764.t1;Parent=g20764;
OZ010657.1_Phania_funesta_genome_assembly,_chromosome:_X	AUGUSTUS	start_codon	3530863	3530865	.	+	0	ID=g20764.t1.start1;Parent=g20764.t1;
OZ010657.1_Phania_funesta_genome_assembly,_chromosome:_X	AUGUSTUS	CDS	3530863	3531540	0.98	+	0	ID=g20764.t1.CDS1;Parent=g20764.t1;
OZ010657.1_Phania_funesta_genome_assembly,_chromosome:_X	AUGUSTUS	exon	3530863	3531540	.	+	.	ID=g20764.t1.exon1;Parent=g20764.t1;
OZ010657.1_Phania_funesta_genome_assembly,_chromosome:_X	AUGUSTUS	stop_codon	3531538	3531540	.	+	0	ID=g20764.t1.stop1;Parent=g20764.t1;
OZ010657.1_Phania_funesta_genome_assembly,_chromosome:_X	AUGUSTUS	gene	3531569	3531973	.	+	.	ID=g20765;
OZ010657.1_Phania_funesta_genome_assembly,_chromosome:_X	AUGUSTUS	mRNA	3531569	3531973	0.98	+	.	ID=g20765.t1;Parent=g20765;
OZ010657.1_Phania_funesta_genome_assembly,_chromosome:_X	AUGUSTUS	start_codon	3531569	3531571	.	+	0	ID=g20765.t1.start1;Parent=g20765.t1;
OZ010657.1_Phania_funesta_genome_assembly,_chromosome:_X	AUGUSTUS	CDS	3531569	3531973	0.98	+	0	ID=g20765.t1.CDS1;Parent=g20765.t1;
OZ010657.1_Phania_funesta_genome_assembly,_chromosome:_X	AUGUSTUS	exon	3531569	3531973	.	+	.	ID=g20765.t1.exon1;Parent=g20765.t1;
OZ010657.1_Phania_funesta_genome_assembly,_chromosome:_X	AUGUSTUS	stop_codon	3531971	3531973	.	+	0	ID=g20765.t1.stop1;Parent=g20765.t1;
OZ010657.1_Phania_funesta_genome_assembly,_chromosome:_X	AUGUSTUS	gene	3574803	3575366	.	-	.	ID=g20766;
OZ010657.1_Phania_funesta_genome_assembly,_chromosome:_X	AUGUSTUS	mRNA	3574803	3575366	0.6	-	.	ID=g20766.t1;Parent=g20766;
OZ010657.1_Phania_funesta_genome_assembly,_chromosome:_X	AUGUSTUS	stop_codon	3574803	3574805	.	-	0	ID=g20766.t1.stop1;Parent=g20766.t1;
OZ010657.1_Phania_funesta_genome_assembly,_chromosome:_X	AUGUSTUS	CDS	3574803	3575366	0.6	-	0	ID=g20766.t1.CDS1;Parent=g20766.t1;
OZ010657.1_Phania_funesta_genome_assembly,_chromosome:_X	AUGUSTUS	exon	3574803	3575366	.	-	.	ID=g20766.t1.exon1;Parent=g20766.t1;
OZ010657.1_Phania_funesta_genome_assembly,_chromosome:_X	AUGUSTUS	start_codon	3575364	3575366	.	-	0	ID=g20766.t1.start1;Parent=g20766.t1;
OZ010657.1_Phania_funesta_genome_assembly,_chromosome:_X	AUGUSTUS	gene	3589424	3590088	.	+	.	ID=g20767;
OZ010657.1_Phania_funesta_genome_assembly,_chromosome:_X	AUGUSTUS	mRNA	3589424	3590088	0.69	+	.	ID=g20767.t1;Parent=g20767;
OZ010657.1_Phania_funesta_genome_assembly,_chromosome:_X	AUGUSTUS	start_codon	3589424	3589426	.	+	0	ID=g20767.t1.start1;Parent=g20767.t1;
OZ010657.1_Phania_funesta_genome_assembly,_chromosome:_X	AUGUSTUS	CDS	3589424	3589436	0.78	+	0	ID=g20767.t1.CDS1;Parent=g20767.t1;
OZ010657.1_Phania_funesta_genome_assembly,_chromosome:_X	AUGUSTUS	exon	3589424	3589436	.	+	.	ID=g20767.t1.exon1;Parent=g20767.t1;
OZ010657.1_Phania_funesta_genome_assembly,_chromosome:_X	AUGUSTUS	intron	3589437	3589499	0.78	+	.	ID=g20767.t1.intron1;Parent=g20767.t1;
OZ010657.1_Phania_funesta_genome_assembly,_chromosome:_X	AUGUSTUS	CDS	3589500	3589669	0.99	+	2	ID=g20767.t1.CDS2;Parent=g20767.t1;
OZ010657.1_Phania_funesta_genome_assembly,_chromosome:_X	AUGUSTUS	exon	3589500	3589669	.	+	.	ID=g20767.t1.exon2;Parent=g20767.t1;
OZ010657.1_Phania_funesta_genome_assembly,_chromosome:_X	AUGUSTUS	intron	3589670	3589730	1	+	.	ID=g20767.t1.intron2;Parent=g20767.t1;
OZ010657.1_Phania_funesta_genome_assembly,_chromosome:_X	AUGUSTUS	CDS	3589731	3589881	1	+	0	ID=g20767.t1.CDS3;Parent=g20767.t1;
OZ010657.1_Phania_funesta_genome_assembly,_chromosome:_X	AUGUSTUS	exon	3589731	3589881	.	+	.	ID=g20767.t1.exon3;Parent=g20767.t1;
OZ010657.1_Phania_funesta_genome_assembly,_chromosome:_X	AUGUSTUS	intron	3589882	3589968	1	+	.	ID=g20767.t1.intron3;Parent=g20767.t1;
OZ010657.1_Phania_funesta_genome_assembly,_chromosome:_X	AUGUSTUS	CDS	3589969	3589994	0.89	+	2	ID=g20767.t1.CDS4;Parent=g20767.t1;
OZ010657.1_Phania_funesta_genome_assembly,_chromosome:_X	AUGUSTUS	exon	3589969	3589994	.	+	.	ID=g20767.t1.exon4;Parent=g20767.t1;
OZ010657.1_Phania_funesta_genome_assembly,_chromosome:_X	AUGUSTUS	intron	3589995	3590052	0.89	+	.	ID=g20767.t1.intron4;Parent=g20767.t1;
OZ010657.1_Phania_funesta_genome_assembly,_chromosome:_X	AUGUSTUS	CDS	3590053	3590088	1	+	0	ID=g20767.t1.CDS5;Parent=g20767.t1;
OZ010657.1_Phania_funesta_genome_assembly,_chromosome:_X	AUGUSTUS	exon	3590053	3590088	.	+	.	ID=g20767.t1.exon5;Parent=g20767.t1;
OZ010657.1_Phania_funesta_genome_assembly,_chromosome:_X	AUGUSTUS	stop_codon	3590086	3590088	.	+	0	ID=g20767.t1.stop1;Parent=g20767.t1;
OZ010657.1_Phania_funesta_genome_assembly,_chromosome:_X	AUGUSTUS	mRNA	3589625	3590088	0.58	+	.	ID=g20767.t2;Parent=g20767;
OZ010657.1_Phania_funesta_genome_assembly,_chromosome:_X	AUGUSTUS	start_codon	3589625	3589627	.	+	0	ID=g20767.t2.start1;Parent=g20767.t2;
OZ010657.1_Phania_funesta_genome_assembly,_chromosome:_X	AUGUSTUS	CDS	3589625	3589669	0.78	+	0	ID=g20767.t2.CDS1;Parent=g20767.t2;
OZ010657.1_Phania_funesta_genome_assembly,_chromosome:_X	AUGUSTUS	exon	3589625	3589669	.	+	.	ID=g20767.t2.exon1;Parent=g20767.t2;
OZ010657.1_Phania_funesta_genome_assembly,_chromosome:_X	AUGUSTUS	intron	3589670	3589730	1	+	.	ID=g20767.t2.intron1;Parent=g20767.t2;
OZ010657.1_Phania_funesta_genome_assembly,_chromosome:_X	AUGUSTUS	CDS	3589731	3589881	1	+	0	ID=g20767.t2.CDS2;Parent=g20767.t2;
OZ010657.1_Phania_funesta_genome_assembly,_chromosome:_X	AUGUSTUS	exon	3589731	3589881	.	+	.	ID=g20767.t2.exon2;Parent=g20767.t2;
OZ010657.1_Phania_funesta_genome_assembly,_chromosome:_X	AUGUSTUS	intron	3589882	3589968	1	+	.	ID=g20767.t2.intron2;Parent=g20767.t2;
OZ010657.1_Phania_funesta_genome_assembly,_chromosome:_X	AUGUSTUS	CDS	3589969	3589994	0.72	+	2	ID=g20767.t2.CDS3;Parent=g20767.t2;
OZ010657.1_Phania_funesta_genome_assembly,_chromosome:_X	AUGUSTUS	exon	3589969	3589994	.	+	.	ID=g20767.t2.exon3;Parent=g20767.t2;
OZ010657.1_Phania_funesta_genome_assembly,_chromosome:_X	AUGUSTUS	intron	3589995	3590052	0.72	+	.	ID=g20767.t2.intron3;Parent=g20767.t2;
OZ010657.1_Phania_funesta_genome_assembly,_chromosome:_X	AUGUSTUS	CDS	3590053	3590088	1	+	0	ID=g20767.t2.CDS4;Parent=g20767.t2;
OZ010657.1_Phania_funesta_genome_assembly,_chromosome:_X	AUGUSTUS	exon	3590053	3590088	.	+	.	ID=g20767.t2.exon4;Parent=g20767.t2;
OZ010657.1_Phania_funesta_genome_assembly,_chromosome:_X	AUGUSTUS	stop_codon	3590086	3590088	.	+	0	ID=g20767.t2.stop1;Parent=g20767.t2;
OZ010657.1_Phania_funesta_genome_assembly,_chromosome:_X	AUGUSTUS	gene	3616500	3616781	.	-	.	ID=g20768;
OZ010657.1_Phania_funesta_genome_assembly,_chromosome:_X	AUGUSTUS	mRNA	3616500	3616781	0.86	-	.	ID=g20768.t1;Parent=g20768;
OZ010657.1_Phania_funesta_genome_assembly,_chromosome:_X	AUGUSTUS	stop_codon	3616500	3616502	.	-	0	ID=g20768.t1.stop1;Parent=g20768.t1;
OZ010657.1_Phania_funesta_genome_assembly,_chromosome:_X	AUGUSTUS	CDS	3616500	3616781	0.86	-	0	ID=g20768.t1.CDS1;Parent=g20768.t1;
OZ010657.1_Phania_funesta_genome_assembly,_chromosome:_X	AUGUSTUS	exon	3616500	3616781	.	-	.	ID=g20768.t1.exon1;Parent=g20768.t1;
OZ010657.1_Phania_funesta_genome_assembly,_chromosome:_X	AUGUSTUS	start_codon	3616779	3616781	.	-	0	ID=g20768.t1.start1;Parent=g20768.t1;
OZ010657.1_Phania_funesta_genome_assembly,_chromosome:_X	AUGUSTUS	gene	3623460	3623732	.	+	.	ID=g20769;
OZ010657.1_Phania_funesta_genome_assembly,_chromosome:_X	AUGUSTUS	mRNA	3623460	3623732	0.92	+	.	ID=g20769.t1;Parent=g20769;
OZ010657.1_Phania_funesta_genome_assembly,_chromosome:_X	AUGUSTUS	start_codon	3623460	3623462	.	+	0	ID=g20769.t1.start1;Parent=g20769.t1;
OZ010657.1_Phania_funesta_genome_assembly,_chromosome:_X	AUGUSTUS	CDS	3623460	3623732	0.92	+	0	ID=g20769.t1.CDS1;Parent=g20769.t1;
OZ010657.1_Phania_funesta_genome_assembly,_chromosome:_X	AUGUSTUS	exon	3623460	3623732	.	+	.	ID=g20769.t1.exon1;Parent=g20769.t1;
OZ010657.1_Phania_funesta_genome_assembly,_chromosome:_X	AUGUSTUS	stop_codon	3623730	3623732	.	+	0	ID=g20769.t1.stop1;Parent=g20769.t1;
OZ010657.1_Phania_funesta_genome_assembly,_chromosome:_X	AUGUSTUS	gene	3643220	3643480	.	+	.	ID=g20770;
OZ010657.1_Phania_funesta_genome_assembly,_chromosome:_X	AUGUSTUS	mRNA	3643220	3643480	1	+	.	ID=g20770.t1;Parent=g20770;
OZ010657.1_Phania_funesta_genome_assembly,_chromosome:_X	AUGUSTUS	start_codon	3643220	3643222	.	+	0	ID=g20770.t1.start1;Parent=g20770.t1;
OZ010657.1_Phania_funesta_genome_assembly,_chromosome:_X	AUGUSTUS	CDS	3643220	3643480	1	+	0	ID=g20770.t1.CDS1;Parent=g20770.t1;
OZ010657.1_Phania_funesta_genome_assembly,_chromosome:_X	AUGUSTUS	exon	3643220	3643480	.	+	.	ID=g20770.t1.exon1;Parent=g20770.t1;
OZ010657.1_Phania_funesta_genome_assembly,_chromosome:_X	AUGUSTUS	stop_codon	3643478	3643480	.	+	0	ID=g20770.t1.stop1;Parent=g20770.t1;
OZ010657.1_Phania_funesta_genome_assembly,_chromosome:_X	AUGUSTUS	gene	3643545	3644595	.	+	.	ID=g20771;
OZ010657.1_Phania_funesta_genome_assembly,_chromosome:_X	AUGUSTUS	mRNA	3643545	3644595	1	+	.	ID=g20771.t1;Parent=g20771;
OZ010657.1_Phania_funesta_genome_assembly,_chromosome:_X	AUGUSTUS	start_codon	3643545	3643547	.	+	0	ID=g20771.t1.start1;Parent=g20771.t1;
OZ010657.1_Phania_funesta_genome_assembly,_chromosome:_X	AUGUSTUS	CDS	3643545	3644312	1	+	0	ID=g20771.t1.CDS1;Parent=g20771.t1;
OZ010657.1_Phania_funesta_genome_assembly,_chromosome:_X	AUGUSTUS	exon	3643545	3644312	.	+	.	ID=g20771.t1.exon1;Parent=g20771.t1;
OZ010657.1_Phania_funesta_genome_assembly,_chromosome:_X	AUGUSTUS	intron	3644313	3644427	1	+	.	ID=g20771.t1.intron1;Parent=g20771.t1;
OZ010657.1_Phania_funesta_genome_assembly,_chromosome:_X	AUGUSTUS	CDS	3644428	3644595	1	+	0	ID=g20771.t1.CDS2;Parent=g20771.t1;
OZ010657.1_Phania_funesta_genome_assembly,_chromosome:_X	AUGUSTUS	exon	3644428	3644595	.	+	.	ID=g20771.t1.exon2;Parent=g20771.t1;
OZ010657.1_Phania_funesta_genome_assembly,_chromosome:_X	AUGUSTUS	stop_codon	3644593	3644595	.	+	0	ID=g20771.t1.stop1;Parent=g20771.t1;
OZ010657.1_Phania_funesta_genome_assembly,_chromosome:_X	AUGUSTUS	mRNA	3644196	3644595	0.73	+	.	ID=g20771.t2;Parent=g20771;
OZ010657.1_Phania_funesta_genome_assembly,_chromosome:_X	AUGUSTUS	start_codon	3644196	3644198	.	+	0	ID=g20771.t2.start1;Parent=g20771.t2;
OZ010657.1_Phania_funesta_genome_assembly,_chromosome:_X	AUGUSTUS	CDS	3644196	3644312	0.73	+	0	ID=g20771.t2.CDS1;Parent=g20771.t2;
OZ010657.1_Phania_funesta_genome_assembly,_chromosome:_X	AUGUSTUS	exon	3644196	3644312	.	+	.	ID=g20771.t2.exon1;Parent=g20771.t2;
OZ010657.1_Phania_funesta_genome_assembly,_chromosome:_X	AUGUSTUS	intron	3644313	3644427	1	+	.	ID=g20771.t2.intron1;Parent=g20771.t2;
OZ010657.1_Phania_funesta_genome_assembly,_chromosome:_X	AUGUSTUS	CDS	3644428	3644595	1	+	0	ID=g20771.t2.CDS2;Parent=g20771.t2;
OZ010657.1_Phania_funesta_genome_assembly,_chromosome:_X	AUGUSTUS	exon	3644428	3644595	.	+	.	ID=g20771.t2.exon2;Parent=g20771.t2;
```
