## Supplemental File S2 for "The genome of *Istocheta aldrichi* (Diptera: Tachinidae), a parasitoid of the Japanese beetle, *Popillia japonica* (Coleoptera: Scarabaeidae)": CAWVQH010000001.1_Phania_funesta.gff3 (part 43 of 43)

```
OZ010657.1_Phania_funesta_genome_assembly,_chromosome:_X	AUGUSTUS	stop_codon	3644593	3644595	.	+	0	ID=g20771.t2.stop1;Parent=g20771.t2;
OZ010657.1_Phania_funesta_genome_assembly,_chromosome:_X	AUGUSTUS	gene	3645497	3646459	.	+	.	ID=g20772;
OZ010657.1_Phania_funesta_genome_assembly,_chromosome:_X	AUGUSTUS	mRNA	3645497	3646459	1	+	.	ID=g20772.t1;Parent=g20772;
OZ010657.1_Phania_funesta_genome_assembly,_chromosome:_X	AUGUSTUS	start_codon	3645497	3645499	.	+	0	ID=g20772.t1.start1;Parent=g20772.t1;
OZ010657.1_Phania_funesta_genome_assembly,_chromosome:_X	AUGUSTUS	CDS	3645497	3646459	1	+	0	ID=g20772.t1.CDS1;Parent=g20772.t1;
OZ010657.1_Phania_funesta_genome_assembly,_chromosome:_X	AUGUSTUS	exon	3645497	3646459	.	+	.	ID=g20772.t1.exon1;Parent=g20772.t1;
OZ010657.1_Phania_funesta_genome_assembly,_chromosome:_X	AUGUSTUS	stop_codon	3646457	3646459	.	+	0	ID=g20772.t1.stop1;Parent=g20772.t1;
OZ010657.1_Phania_funesta_genome_assembly,_chromosome:_X	AUGUSTUS	gene	3646487	3646882	.	+	.	ID=g20773;
OZ010657.1_Phania_funesta_genome_assembly,_chromosome:_X	AUGUSTUS	mRNA	3646487	3646882	0.49	+	.	ID=g20773.t1;Parent=g20773;
OZ010657.1_Phania_funesta_genome_assembly,_chromosome:_X	AUGUSTUS	start_codon	3646487	3646489	.	+	0	ID=g20773.t1.start1;Parent=g20773.t1;
OZ010657.1_Phania_funesta_genome_assembly,_chromosome:_X	AUGUSTUS	CDS	3646487	3646882	0.49	+	0	ID=g20773.t1.CDS1;Parent=g20773.t1;
OZ010657.1_Phania_funesta_genome_assembly,_chromosome:_X	AUGUSTUS	exon	3646487	3646882	.	+	.	ID=g20773.t1.exon1;Parent=g20773.t1;
OZ010657.1_Phania_funesta_genome_assembly,_chromosome:_X	AUGUSTUS	stop_codon	3646880	3646882	.	+	0	ID=g20773.t1.stop1;Parent=g20773.t1;
OZ010657.1_Phania_funesta_genome_assembly,_chromosome:_X	AUGUSTUS	gene	3647107	3648417	.	+	.	ID=g20774;
OZ010657.1_Phania_funesta_genome_assembly,_chromosome:_X	AUGUSTUS	mRNA	3647107	3648417	0.84	+	.	ID=g20774.t1;Parent=g20774;
OZ010657.1_Phania_funesta_genome_assembly,_chromosome:_X	AUGUSTUS	start_codon	3647107	3647109	.	+	0	ID=g20774.t1.start1;Parent=g20774.t1;
OZ010657.1_Phania_funesta_genome_assembly,_chromosome:_X	AUGUSTUS	CDS	3647107	3648417	0.84	+	0	ID=g20774.t1.CDS1;Parent=g20774.t1;
OZ010657.1_Phania_funesta_genome_assembly,_chromosome:_X	AUGUSTUS	exon	3647107	3648417	.	+	.	ID=g20774.t1.exon1;Parent=g20774.t1;
OZ010657.1_Phania_funesta_genome_assembly,_chromosome:_X	AUGUSTUS	stop_codon	3648415	3648417	.	+	0	ID=g20774.t1.stop1;Parent=g20774.t1;
OZ010657.1_Phania_funesta_genome_assembly,_chromosome:_X	AUGUSTUS	gene	3694099	3694323	.	-	.	ID=g20775;
OZ010657.1_Phania_funesta_genome_assembly,_chromosome:_X	AUGUSTUS	mRNA	3694099	3694323	0.91	-	.	ID=g20775.t1;Parent=g20775;
OZ010657.1_Phania_funesta_genome_assembly,_chromosome:_X	AUGUSTUS	stop_codon	3694099	3694101	.	-	0	ID=g20775.t1.stop1;Parent=g20775.t1;
OZ010657.1_Phania_funesta_genome_assembly,_chromosome:_X	AUGUSTUS	CDS	3694099	3694323	0.91	-	0	ID=g20775.t1.CDS1;Parent=g20775.t1;
OZ010657.1_Phania_funesta_genome_assembly,_chromosome:_X	AUGUSTUS	exon	3694099	3694323	.	-	.	ID=g20775.t1.exon1;Parent=g20775.t1;
OZ010657.1_Phania_funesta_genome_assembly,_chromosome:_X	AUGUSTUS	start_codon	3694321	3694323	.	-	0	ID=g20775.t1.start1;Parent=g20775.t1;
OZ010657.1_Phania_funesta_genome_assembly,_chromosome:_X	AUGUSTUS	gene	3743432	3743959	.	-	.	ID=g20776;
OZ010657.1_Phania_funesta_genome_assembly,_chromosome:_X	AUGUSTUS	mRNA	3743432	3743959	1	-	.	ID=g20776.t1;Parent=g20776;
OZ010657.1_Phania_funesta_genome_assembly,_chromosome:_X	AUGUSTUS	stop_codon	3743432	3743434	.	-	0	ID=g20776.t1.stop1;Parent=g20776.t1;
OZ010657.1_Phania_funesta_genome_assembly,_chromosome:_X	AUGUSTUS	CDS	3743432	3743959	1	-	0	ID=g20776.t1.CDS1;Parent=g20776.t1;
OZ010657.1_Phania_funesta_genome_assembly,_chromosome:_X	AUGUSTUS	exon	3743432	3743959	.	-	.	ID=g20776.t1.exon1;Parent=g20776.t1;
OZ010657.1_Phania_funesta_genome_assembly,_chromosome:_X	AUGUSTUS	start_codon	3743957	3743959	.	-	0	ID=g20776.t1.start1;Parent=g20776.t1;
OZ010657.1_Phania_funesta_genome_assembly,_chromosome:_X	AUGUSTUS	gene	3743432	3744935	.	-	.	ID=g20777;
OZ010657.1_Phania_funesta_genome_assembly,_chromosome:_X	AUGUSTUS	mRNA	3743432	3744935	0.99	-	.	ID=g20777.t1;Parent=g20777;
OZ010657.1_Phania_funesta_genome_assembly,_chromosome:_X	AUGUSTUS	stop_codon	3743432	3743434	.	-	0	ID=g20777.t1.stop1;Parent=g20777.t1;
OZ010657.1_Phania_funesta_genome_assembly,_chromosome:_X	AUGUSTUS	CDS	3743432	3743853	0.99	-	2	ID=g20777.t1.CDS1;Parent=g20777.t1;
OZ010657.1_Phania_funesta_genome_assembly,_chromosome:_X	AUGUSTUS	exon	3743432	3743853	.	-	.	ID=g20777.t1.exon1;Parent=g20777.t1;
OZ010657.1_Phania_funesta_genome_assembly,_chromosome:_X	AUGUSTUS	intron	3743854	3744874	0.99	-	.	ID=g20777.t1.intron1;Parent=g20777.t1;
OZ010657.1_Phania_funesta_genome_assembly,_chromosome:_X	AUGUSTUS	CDS	3744875	3744935	0.99	-	0	ID=g20777.t1.CDS2;Parent=g20777.t1;
OZ010657.1_Phania_funesta_genome_assembly,_chromosome:_X	AUGUSTUS	exon	3744875	3744935	.	-	.	ID=g20777.t1.exon2;Parent=g20777.t1;
OZ010657.1_Phania_funesta_genome_assembly,_chromosome:_X	AUGUSTUS	start_codon	3744933	3744935	.	-	0	ID=g20777.t1.start1;Parent=g20777.t1;
OZ010657.1_Phania_funesta_genome_assembly,_chromosome:_X	AUGUSTUS	gene	3746936	3748346	.	-	.	ID=g20778;
OZ010657.1_Phania_funesta_genome_assembly,_chromosome:_X	AUGUSTUS	mRNA	3746936	3748346	0.23	-	.	ID=g20778.t1;Parent=g20778;
OZ010657.1_Phania_funesta_genome_assembly,_chromosome:_X	AUGUSTUS	stop_codon	3746936	3746938	.	-	0	ID=g20778.t1.stop1;Parent=g20778.t1;
OZ010657.1_Phania_funesta_genome_assembly,_chromosome:_X	AUGUSTUS	CDS	3746936	3748173	0.37	-	2	ID=g20778.t1.CDS1;Parent=g20778.t1;
OZ010657.1_Phania_funesta_genome_assembly,_chromosome:_X	AUGUSTUS	exon	3746936	3748173	.	-	.	ID=g20778.t1.exon1;Parent=g20778.t1;
OZ010657.1_Phania_funesta_genome_assembly,_chromosome:_X	AUGUSTUS	intron	3748174	3748279	0.23	-	.	ID=g20778.t1.intron1;Parent=g20778.t1;
OZ010657.1_Phania_funesta_genome_assembly,_chromosome:_X	AUGUSTUS	CDS	3748280	3748346	0.58	-	0	ID=g20778.t1.CDS2;Parent=g20778.t1;
OZ010657.1_Phania_funesta_genome_assembly,_chromosome:_X	AUGUSTUS	exon	3748280	3748346	.	-	.	ID=g20778.t1.exon2;Parent=g20778.t1;
OZ010657.1_Phania_funesta_genome_assembly,_chromosome:_X	AUGUSTUS	start_codon	3748344	3748346	.	-	0	ID=g20778.t1.start1;Parent=g20778.t1;
OZ010657.1_Phania_funesta_genome_assembly,_chromosome:_X	AUGUSTUS	mRNA	3746936	3748346	0.36	-	.	ID=g20778.t2;Parent=g20778;
OZ010657.1_Phania_funesta_genome_assembly,_chromosome:_X	AUGUSTUS	stop_codon	3746936	3746938	.	-	0	ID=g20778.t2.stop1;Parent=g20778.t2;
OZ010657.1_Phania_funesta_genome_assembly,_chromosome:_X	AUGUSTUS	CDS	3746936	3747144	0.57	-	2	ID=g20778.t2.CDS1;Parent=g20778.t2;
OZ010657.1_Phania_funesta_genome_assembly,_chromosome:_X	AUGUSTUS	exon	3746936	3747144	.	-	.	ID=g20778.t2.exon1;Parent=g20778.t2;
OZ010657.1_Phania_funesta_genome_assembly,_chromosome:_X	AUGUSTUS	intron	3747145	3748279	0.36	-	.	ID=g20778.t2.intron1;Parent=g20778.t2;
OZ010657.1_Phania_funesta_genome_assembly,_chromosome:_X	AUGUSTUS	CDS	3748280	3748346	0.56	-	0	ID=g20778.t2.CDS2;Parent=g20778.t2;
OZ010657.1_Phania_funesta_genome_assembly,_chromosome:_X	AUGUSTUS	exon	3748280	3748346	.	-	.	ID=g20778.t2.exon2;Parent=g20778.t2;
OZ010657.1_Phania_funesta_genome_assembly,_chromosome:_X	AUGUSTUS	start_codon	3748344	3748346	.	-	0	ID=g20778.t2.start1;Parent=g20778.t2;
OZ010657.1_Phania_funesta_genome_assembly,_chromosome:_X	AUGUSTUS	gene	3750845	3762759	.	+	.	ID=g20779;
OZ010657.1_Phania_funesta_genome_assembly,_chromosome:_X	AUGUSTUS	mRNA	3750845	3762759	0.24	+	.	ID=g20779.t1;Parent=g20779;
OZ010657.1_Phania_funesta_genome_assembly,_chromosome:_X	AUGUSTUS	start_codon	3750845	3750847	.	+	0	ID=g20779.t1.start1;Parent=g20779.t1;
OZ010657.1_Phania_funesta_genome_assembly,_chromosome:_X	AUGUSTUS	CDS	3750845	3751367	0.72	+	0	ID=g20779.t1.CDS1;Parent=g20779.t1;
OZ010657.1_Phania_funesta_genome_assembly,_chromosome:_X	AUGUSTUS	exon	3750845	3751367	.	+	.	ID=g20779.t1.exon1;Parent=g20779.t1;
OZ010657.1_Phania_funesta_genome_assembly,_chromosome:_X	AUGUSTUS	intron	3751368	3762180	0.46	+	.	ID=g20779.t1.intron1;Parent=g20779.t1;
OZ010657.1_Phania_funesta_genome_assembly,_chromosome:_X	AUGUSTUS	CDS	3762181	3762462	0.48	+	2	ID=g20779.t1.CDS2;Parent=g20779.t1;
OZ010657.1_Phania_funesta_genome_assembly,_chromosome:_X	AUGUSTUS	exon	3762181	3762462	.	+	.	ID=g20779.t1.exon2;Parent=g20779.t1;
OZ010657.1_Phania_funesta_genome_assembly,_chromosome:_X	AUGUSTUS	intron	3762463	3762544	0.98	+	.	ID=g20779.t1.intron2;Parent=g20779.t1;
OZ010657.1_Phania_funesta_genome_assembly,_chromosome:_X	AUGUSTUS	CDS	3762545	3762759	0.48	+	2	ID=g20779.t1.CDS3;Parent=g20779.t1;
OZ010657.1_Phania_funesta_genome_assembly,_chromosome:_X	AUGUSTUS	exon	3762545	3762759	.	+	.	ID=g20779.t1.exon3;Parent=g20779.t1;
OZ010657.1_Phania_funesta_genome_assembly,_chromosome:_X	AUGUSTUS	stop_codon	3762757	3762759	.	+	0	ID=g20779.t1.stop1;Parent=g20779.t1;
OZ010657.1_Phania_funesta_genome_assembly,_chromosome:_X	AUGUSTUS	gene	3764138	3764549	.	-	.	ID=g20780;
OZ010657.1_Phania_funesta_genome_assembly,_chromosome:_X	AUGUSTUS	mRNA	3764138	3764549	0.72	-	.	ID=g20780.t1;Parent=g20780;
OZ010657.1_Phania_funesta_genome_assembly,_chromosome:_X	AUGUSTUS	stop_codon	3764138	3764140	.	-	0	ID=g20780.t1.stop1;Parent=g20780.t1;
OZ010657.1_Phania_funesta_genome_assembly,_chromosome:_X	AUGUSTUS	CDS	3764138	3764349	0.77	-	2	ID=g20780.t1.CDS1;Parent=g20780.t1;
OZ010657.1_Phania_funesta_genome_assembly,_chromosome:_X	AUGUSTUS	exon	3764138	3764349	.	-	.	ID=g20780.t1.exon1;Parent=g20780.t1;
OZ010657.1_Phania_funesta_genome_assembly,_chromosome:_X	AUGUSTUS	intron	3764350	3764518	0.73	-	.	ID=g20780.t1.intron1;Parent=g20780.t1;
OZ010657.1_Phania_funesta_genome_assembly,_chromosome:_X	AUGUSTUS	CDS	3764519	3764549	0.76	-	0	ID=g20780.t1.CDS2;Parent=g20780.t1;
OZ010657.1_Phania_funesta_genome_assembly,_chromosome:_X	AUGUSTUS	exon	3764519	3764549	.	-	.	ID=g20780.t1.exon2;Parent=g20780.t1;
OZ010657.1_Phania_funesta_genome_assembly,_chromosome:_X	AUGUSTUS	start_codon	3764547	3764549	.	-	0	ID=g20780.t1.start1;Parent=g20780.t1;
OZ010657.1_Phania_funesta_genome_assembly,_chromosome:_X	AUGUSTUS	gene	3772309	3772713	.	-	.	ID=g20781;
OZ010657.1_Phania_funesta_genome_assembly,_chromosome:_X	AUGUSTUS	mRNA	3772309	3772713	1	-	.	ID=g20781.t1;Parent=g20781;
OZ010657.1_Phania_funesta_genome_assembly,_chromosome:_X	AUGUSTUS	stop_codon	3772309	3772311	.	-	0	ID=g20781.t1.stop1;Parent=g20781.t1;
OZ010657.1_Phania_funesta_genome_assembly,_chromosome:_X	AUGUSTUS	CDS	3772309	3772414	1	-	1	ID=g20781.t1.CDS1;Parent=g20781.t1;
OZ010657.1_Phania_funesta_genome_assembly,_chromosome:_X	AUGUSTUS	exon	3772309	3772414	.	-	.	ID=g20781.t1.exon1;Parent=g20781.t1;
OZ010657.1_Phania_funesta_genome_assembly,_chromosome:_X	AUGUSTUS	intron	3772415	3772474	1	-	.	ID=g20781.t1.intron1;Parent=g20781.t1;
OZ010657.1_Phania_funesta_genome_assembly,_chromosome:_X	AUGUSTUS	CDS	3772475	3772536	1	-	0	ID=g20781.t1.CDS2;Parent=g20781.t1;
OZ010657.1_Phania_funesta_genome_assembly,_chromosome:_X	AUGUSTUS	exon	3772475	3772536	.	-	.	ID=g20781.t1.exon2;Parent=g20781.t1;
OZ010657.1_Phania_funesta_genome_assembly,_chromosome:_X	AUGUSTUS	intron	3772537	3772590	1	-	.	ID=g20781.t1.intron2;Parent=g20781.t1;
OZ010657.1_Phania_funesta_genome_assembly,_chromosome:_X	AUGUSTUS	CDS	3772591	3772713	1	-	0	ID=g20781.t1.CDS3;Parent=g20781.t1;
OZ010657.1_Phania_funesta_genome_assembly,_chromosome:_X	AUGUSTUS	exon	3772591	3772713	.	-	.	ID=g20781.t1.exon3;Parent=g20781.t1;
OZ010657.1_Phania_funesta_genome_assembly,_chromosome:_X	AUGUSTUS	start_codon	3772711	3772713	.	-	0	ID=g20781.t1.start1;Parent=g20781.t1;
OZ010657.1_Phania_funesta_genome_assembly,_chromosome:_X	AUGUSTUS	gene	3773802	3779009	.	+	.	ID=g20782;
OZ010657.1_Phania_funesta_genome_assembly,_chromosome:_X	AUGUSTUS	mRNA	3773802	3779009	0.99	+	.	ID=g20782.t1;Parent=g20782;
OZ010657.1_Phania_funesta_genome_assembly,_chromosome:_X	AUGUSTUS	start_codon	3773802	3773804	.	+	0	ID=g20782.t1.start1;Parent=g20782.t1;
OZ010657.1_Phania_funesta_genome_assembly,_chromosome:_X	AUGUSTUS	CDS	3773802	3773926	0.99	+	0	ID=g20782.t1.CDS1;Parent=g20782.t1;
OZ010657.1_Phania_funesta_genome_assembly,_chromosome:_X	AUGUSTUS	exon	3773802	3773926	.	+	.	ID=g20782.t1.exon1;Parent=g20782.t1;
OZ010657.1_Phania_funesta_genome_assembly,_chromosome:_X	AUGUSTUS	intron	3773927	3778855	1	+	.	ID=g20782.t1.intron1;Parent=g20782.t1;
OZ010657.1_Phania_funesta_genome_assembly,_chromosome:_X	AUGUSTUS	CDS	3778856	3779009	1	+	1	ID=g20782.t1.CDS2;Parent=g20782.t1;
OZ010657.1_Phania_funesta_genome_assembly,_chromosome:_X	AUGUSTUS	exon	3778856	3779009	.	+	.	ID=g20782.t1.exon2;Parent=g20782.t1;
OZ010657.1_Phania_funesta_genome_assembly,_chromosome:_X	AUGUSTUS	stop_codon	3779007	3779009	.	+	0	ID=g20782.t1.stop1;Parent=g20782.t1;
OZ010657.1_Phania_funesta_genome_assembly,_chromosome:_X	AUGUSTUS	gene	3782526	3782818	.	+	.	ID=g20783;
OZ010657.1_Phania_funesta_genome_assembly,_chromosome:_X	AUGUSTUS	mRNA	3782526	3782818	1	+	.	ID=g20783.t1;Parent=g20783;
OZ010657.1_Phania_funesta_genome_assembly,_chromosome:_X	AUGUSTUS	start_codon	3782526	3782528	.	+	0	ID=g20783.t1.start1;Parent=g20783.t1;
OZ010657.1_Phania_funesta_genome_assembly,_chromosome:_X	AUGUSTUS	CDS	3782526	3782708	1	+	0	ID=g20783.t1.CDS1;Parent=g20783.t1;
OZ010657.1_Phania_funesta_genome_assembly,_chromosome:_X	AUGUSTUS	exon	3782526	3782708	.	+	.	ID=g20783.t1.exon1;Parent=g20783.t1;
OZ010657.1_Phania_funesta_genome_assembly,_chromosome:_X	AUGUSTUS	intron	3782709	3782773	1	+	.	ID=g20783.t1.intron1;Parent=g20783.t1;
OZ010657.1_Phania_funesta_genome_assembly,_chromosome:_X	AUGUSTUS	CDS	3782774	3782818	1	+	0	ID=g20783.t1.CDS2;Parent=g20783.t1;
OZ010657.1_Phania_funesta_genome_assembly,_chromosome:_X	AUGUSTUS	exon	3782774	3782818	.	+	.	ID=g20783.t1.exon2;Parent=g20783.t1;
OZ010657.1_Phania_funesta_genome_assembly,_chromosome:_X	AUGUSTUS	stop_codon	3782816	3782818	.	+	0	ID=g20783.t1.stop1;Parent=g20783.t1;
OZ010657.1_Phania_funesta_genome_assembly,_chromosome:_X	AUGUSTUS	gene	3784079	3784438	.	+	.	ID=g20784;
OZ010657.1_Phania_funesta_genome_assembly,_chromosome:_X	AUGUSTUS	mRNA	3784079	3784438	1	+	.	ID=g20784.t1;Parent=g20784;
OZ010657.1_Phania_funesta_genome_assembly,_chromosome:_X	AUGUSTUS	start_codon	3784079	3784081	.	+	0	ID=g20784.t1.start1;Parent=g20784.t1;
OZ010657.1_Phania_funesta_genome_assembly,_chromosome:_X	AUGUSTUS	CDS	3784079	3784438	1	+	0	ID=g20784.t1.CDS1;Parent=g20784.t1;
OZ010657.1_Phania_funesta_genome_assembly,_chromosome:_X	AUGUSTUS	exon	3784079	3784438	.	+	.	ID=g20784.t1.exon1;Parent=g20784.t1;
OZ010657.1_Phania_funesta_genome_assembly,_chromosome:_X	AUGUSTUS	stop_codon	3784436	3784438	.	+	0	ID=g20784.t1.stop1;Parent=g20784.t1;
OZ010657.1_Phania_funesta_genome_assembly,_chromosome:_X	AUGUSTUS	gene	3787470	3787754	.	-	.	ID=g20785;
OZ010657.1_Phania_funesta_genome_assembly,_chromosome:_X	AUGUSTUS	mRNA	3787470	3787754	0.63	-	.	ID=g20785.t1;Parent=g20785;
OZ010657.1_Phania_funesta_genome_assembly,_chromosome:_X	AUGUSTUS	stop_codon	3787470	3787472	.	-	0	ID=g20785.t1.stop1;Parent=g20785.t1;
OZ010657.1_Phania_funesta_genome_assembly,_chromosome:_X	AUGUSTUS	CDS	3787470	3787687	0.63	-	2	ID=g20785.t1.CDS1;Parent=g20785.t1;
OZ010657.1_Phania_funesta_genome_assembly,_chromosome:_X	AUGUSTUS	exon	3787470	3787687	.	-	.	ID=g20785.t1.exon1;Parent=g20785.t1;
OZ010657.1_Phania_funesta_genome_assembly,_chromosome:_X	AUGUSTUS	intron	3787688	3787744	0.85	-	.	ID=g20785.t1.intron1;Parent=g20785.t1;
OZ010657.1_Phania_funesta_genome_assembly,_chromosome:_X	AUGUSTUS	CDS	3787745	3787754	0.85	-	0	ID=g20785.t1.CDS2;Parent=g20785.t1;
OZ010657.1_Phania_funesta_genome_assembly,_chromosome:_X	AUGUSTUS	exon	3787745	3787754	.	-	.	ID=g20785.t1.exon2;Parent=g20785.t1;
OZ010657.1_Phania_funesta_genome_assembly,_chromosome:_X	AUGUSTUS	start_codon	3787752	3787754	.	-	0	ID=g20785.t1.start1;Parent=g20785.t1;
OZ010657.1_Phania_funesta_genome_assembly,_chromosome:_X	AUGUSTUS	gene	3794911	3795540	.	-	.	ID=g20786;
OZ010657.1_Phania_funesta_genome_assembly,_chromosome:_X	AUGUSTUS	mRNA	3794911	3795540	0.45	-	.	ID=g20786.t1;Parent=g20786;
OZ010657.1_Phania_funesta_genome_assembly,_chromosome:_X	AUGUSTUS	stop_codon	3794911	3794913	.	-	0	ID=g20786.t1.stop1;Parent=g20786.t1;
OZ010657.1_Phania_funesta_genome_assembly,_chromosome:_X	AUGUSTUS	CDS	3794911	3795540	0.45	-	0	ID=g20786.t1.CDS1;Parent=g20786.t1;
OZ010657.1_Phania_funesta_genome_assembly,_chromosome:_X	AUGUSTUS	exon	3794911	3795540	.	-	.	ID=g20786.t1.exon1;Parent=g20786.t1;
OZ010657.1_Phania_funesta_genome_assembly,_chromosome:_X	AUGUSTUS	start_codon	3795538	3795540	.	-	0	ID=g20786.t1.start1;Parent=g20786.t1;
OZ010657.1_Phania_funesta_genome_assembly,_chromosome:_X	AUGUSTUS	gene	3805903	3806187	.	+	.	ID=g20787;
OZ010657.1_Phania_funesta_genome_assembly,_chromosome:_X	AUGUSTUS	mRNA	3805903	3806187	0.58	+	.	ID=g20787.t1;Parent=g20787;
OZ010657.1_Phania_funesta_genome_assembly,_chromosome:_X	AUGUSTUS	start_codon	3805903	3805905	.	+	0	ID=g20787.t1.start1;Parent=g20787.t1;
OZ010657.1_Phania_funesta_genome_assembly,_chromosome:_X	AUGUSTUS	CDS	3805903	3806187	0.58	+	0	ID=g20787.t1.CDS1;Parent=g20787.t1;
OZ010657.1_Phania_funesta_genome_assembly,_chromosome:_X	AUGUSTUS	exon	3805903	3806187	.	+	.	ID=g20787.t1.exon1;Parent=g20787.t1;
OZ010657.1_Phania_funesta_genome_assembly,_chromosome:_X	AUGUSTUS	stop_codon	3806185	3806187	.	+	0	ID=g20787.t1.stop1;Parent=g20787.t1;
OZ010657.1_Phania_funesta_genome_assembly,_chromosome:_X	AUGUSTUS	gene	3845822	3846265	.	-	.	ID=g20788;
OZ010657.1_Phania_funesta_genome_assembly,_chromosome:_X	AUGUSTUS	mRNA	3845822	3846265	1	-	.	ID=g20788.t1;Parent=g20788;
OZ010657.1_Phania_funesta_genome_assembly,_chromosome:_X	AUGUSTUS	stop_codon	3845822	3845824	.	-	0	ID=g20788.t1.stop1;Parent=g20788.t1;
OZ010657.1_Phania_funesta_genome_assembly,_chromosome:_X	AUGUSTUS	CDS	3845822	3846265	1	-	0	ID=g20788.t1.CDS1;Parent=g20788.t1;
OZ010657.1_Phania_funesta_genome_assembly,_chromosome:_X	AUGUSTUS	exon	3845822	3846265	.	-	.	ID=g20788.t1.exon1;Parent=g20788.t1;
OZ010657.1_Phania_funesta_genome_assembly,_chromosome:_X	AUGUSTUS	start_codon	3846263	3846265	.	-	0	ID=g20788.t1.start1;Parent=g20788.t1;
OZ010657.1_Phania_funesta_genome_assembly,_chromosome:_X	AUGUSTUS	gene	3851037	3851462	.	+	.	ID=g20789;
OZ010657.1_Phania_funesta_genome_assembly,_chromosome:_X	AUGUSTUS	mRNA	3851037	3851462	0.5	+	.	ID=g20789.t1;Parent=g20789;
OZ010657.1_Phania_funesta_genome_assembly,_chromosome:_X	AUGUSTUS	start_codon	3851037	3851039	.	+	0	ID=g20789.t1.start1;Parent=g20789.t1;
OZ010657.1_Phania_funesta_genome_assembly,_chromosome:_X	AUGUSTUS	CDS	3851037	3851066	0.51	+	0	ID=g20789.t1.CDS1;Parent=g20789.t1;
OZ010657.1_Phania_funesta_genome_assembly,_chromosome:_X	AUGUSTUS	exon	3851037	3851066	.	+	.	ID=g20789.t1.exon1;Parent=g20789.t1;
OZ010657.1_Phania_funesta_genome_assembly,_chromosome:_X	AUGUSTUS	intron	3851067	3851122	0.64	+	.	ID=g20789.t1.intron1;Parent=g20789.t1;
OZ010657.1_Phania_funesta_genome_assembly,_chromosome:_X	AUGUSTUS	CDS	3851123	3851263	0.72	+	0	ID=g20789.t1.CDS2;Parent=g20789.t1;
OZ010657.1_Phania_funesta_genome_assembly,_chromosome:_X	AUGUSTUS	exon	3851123	3851263	.	+	.	ID=g20789.t1.exon2;Parent=g20789.t1;
OZ010657.1_Phania_funesta_genome_assembly,_chromosome:_X	AUGUSTUS	intron	3851264	3851315	1	+	.	ID=g20789.t1.intron2;Parent=g20789.t1;
OZ010657.1_Phania_funesta_genome_assembly,_chromosome:_X	AUGUSTUS	CDS	3851316	3851462	0.99	+	0	ID=g20789.t1.CDS3;Parent=g20789.t1;
OZ010657.1_Phania_funesta_genome_assembly,_chromosome:_X	AUGUSTUS	exon	3851316	3851462	.	+	.	ID=g20789.t1.exon3;Parent=g20789.t1;
OZ010657.1_Phania_funesta_genome_assembly,_chromosome:_X	AUGUSTUS	stop_codon	3851460	3851462	.	+	0	ID=g20789.t1.stop1;Parent=g20789.t1;
OZ010657.1_Phania_funesta_genome_assembly,_chromosome:_X	AUGUSTUS	gene	3864535	3866646	.	+	.	ID=g20790;
OZ010657.1_Phania_funesta_genome_assembly,_chromosome:_X	AUGUSTUS	mRNA	3864535	3866646	0.34	+	.	ID=g20790.t1;Parent=g20790;
OZ010657.1_Phania_funesta_genome_assembly,_chromosome:_X	AUGUSTUS	start_codon	3864535	3864537	.	+	0	ID=g20790.t1.start1;Parent=g20790.t1;
OZ010657.1_Phania_funesta_genome_assembly,_chromosome:_X	AUGUSTUS	CDS	3864535	3865154	0.35	+	0	ID=g20790.t1.CDS1;Parent=g20790.t1;
OZ010657.1_Phania_funesta_genome_assembly,_chromosome:_X	AUGUSTUS	exon	3864535	3865154	.	+	.	ID=g20790.t1.exon1;Parent=g20790.t1;
OZ010657.1_Phania_funesta_genome_assembly,_chromosome:_X	AUGUSTUS	intron	3865155	3866603	0.34	+	.	ID=g20790.t1.intron1;Parent=g20790.t1;
OZ010657.1_Phania_funesta_genome_assembly,_chromosome:_X	AUGUSTUS	CDS	3866604	3866646	0.4	+	1	ID=g20790.t1.CDS2;Parent=g20790.t1;
OZ010657.1_Phania_funesta_genome_assembly,_chromosome:_X	AUGUSTUS	exon	3866604	3866646	.	+	.	ID=g20790.t1.exon2;Parent=g20790.t1;
OZ010657.1_Phania_funesta_genome_assembly,_chromosome:_X	AUGUSTUS	stop_codon	3866644	3866646	.	+	0	ID=g20790.t1.stop1;Parent=g20790.t1;
OZ010657.1_Phania_funesta_genome_assembly,_chromosome:_X	AUGUSTUS	gene	3891207	3891968	.	-	.	ID=g20791;
OZ010657.1_Phania_funesta_genome_assembly,_chromosome:_X	AUGUSTUS	mRNA	3891207	3891968	0.44	-	.	ID=g20791.t1;Parent=g20791;
OZ010657.1_Phania_funesta_genome_assembly,_chromosome:_X	AUGUSTUS	stop_codon	3891207	3891209	.	-	0	ID=g20791.t1.stop1;Parent=g20791.t1;
OZ010657.1_Phania_funesta_genome_assembly,_chromosome:_X	AUGUSTUS	CDS	3891207	3891662	0.46	-	0	ID=g20791.t1.CDS1;Parent=g20791.t1;
OZ010657.1_Phania_funesta_genome_assembly,_chromosome:_X	AUGUSTUS	exon	3891207	3891662	.	-	.	ID=g20791.t1.exon1;Parent=g20791.t1;
OZ010657.1_Phania_funesta_genome_assembly,_chromosome:_X	AUGUSTUS	intron	3891663	3891929	0.57	-	.	ID=g20791.t1.intron1;Parent=g20791.t1;
OZ010657.1_Phania_funesta_genome_assembly,_chromosome:_X	AUGUSTUS	CDS	3891930	3891968	0.96	-	0	ID=g20791.t1.CDS2;Parent=g20791.t1;
OZ010657.1_Phania_funesta_genome_assembly,_chromosome:_X	AUGUSTUS	exon	3891930	3891968	.	-	.	ID=g20791.t1.exon2;Parent=g20791.t1;
OZ010657.1_Phania_funesta_genome_assembly,_chromosome:_X	AUGUSTUS	start_codon	3891966	3891968	.	-	0	ID=g20791.t1.start1;Parent=g20791.t1;
OZ010657.1_Phania_funesta_genome_assembly,_chromosome:_X	AUGUSTUS	gene	3896425	3896736	.	+	.	ID=g20792;
OZ010657.1_Phania_funesta_genome_assembly,_chromosome:_X	AUGUSTUS	mRNA	3896425	3896736	1	+	.	ID=g20792.t1;Parent=g20792;
OZ010657.1_Phania_funesta_genome_assembly,_chromosome:_X	AUGUSTUS	start_codon	3896425	3896427	.	+	0	ID=g20792.t1.start1;Parent=g20792.t1;
OZ010657.1_Phania_funesta_genome_assembly,_chromosome:_X	AUGUSTUS	CDS	3896425	3896736	1	+	0	ID=g20792.t1.CDS1;Parent=g20792.t1;
OZ010657.1_Phania_funesta_genome_assembly,_chromosome:_X	AUGUSTUS	exon	3896425	3896736	.	+	.	ID=g20792.t1.exon1;Parent=g20792.t1;
OZ010657.1_Phania_funesta_genome_assembly,_chromosome:_X	AUGUSTUS	stop_codon	3896734	3896736	.	+	0	ID=g20792.t1.stop1;Parent=g20792.t1;
OZ010657.1_Phania_funesta_genome_assembly,_chromosome:_X	AUGUSTUS	gene	3897033	3897383	.	+	.	ID=g20793;
OZ010657.1_Phania_funesta_genome_assembly,_chromosome:_X	AUGUSTUS	mRNA	3897033	3897383	1	+	.	ID=g20793.t1;Parent=g20793;
OZ010657.1_Phania_funesta_genome_assembly,_chromosome:_X	AUGUSTUS	start_codon	3897033	3897035	.	+	0	ID=g20793.t1.start1;Parent=g20793.t1;
OZ010657.1_Phania_funesta_genome_assembly,_chromosome:_X	AUGUSTUS	CDS	3897033	3897383	1	+	0	ID=g20793.t1.CDS1;Parent=g20793.t1;
OZ010657.1_Phania_funesta_genome_assembly,_chromosome:_X	AUGUSTUS	exon	3897033	3897383	.	+	.	ID=g20793.t1.exon1;Parent=g20793.t1;
OZ010657.1_Phania_funesta_genome_assembly,_chromosome:_X	AUGUSTUS	stop_codon	3897381	3897383	.	+	0	ID=g20793.t1.stop1;Parent=g20793.t1;
OZ010657.1_Phania_funesta_genome_assembly,_chromosome:_X	AUGUSTUS	gene	3897552	3898238	.	+	.	ID=g20794;
OZ010657.1_Phania_funesta_genome_assembly,_chromosome:_X	AUGUSTUS	mRNA	3897567	3898238	1	+	.	ID=g20794.t1;Parent=g20794;
OZ010657.1_Phania_funesta_genome_assembly,_chromosome:_X	AUGUSTUS	start_codon	3897567	3897569	.	+	0	ID=g20794.t1.start1;Parent=g20794.t1;
OZ010657.1_Phania_funesta_genome_assembly,_chromosome:_X	AUGUSTUS	CDS	3897567	3898238	1	+	0	ID=g20794.t1.CDS1;Parent=g20794.t1;
OZ010657.1_Phania_funesta_genome_assembly,_chromosome:_X	AUGUSTUS	exon	3897567	3898238	.	+	.	ID=g20794.t1.exon1;Parent=g20794.t1;
OZ010657.1_Phania_funesta_genome_assembly,_chromosome:_X	AUGUSTUS	stop_codon	3898236	3898238	.	+	0	ID=g20794.t1.stop1;Parent=g20794.t1;
OZ010657.1_Phania_funesta_genome_assembly,_chromosome:_X	AUGUSTUS	mRNA	3897552	3898238	0.6	+	.	ID=g20794.t2;Parent=g20794;
OZ010657.1_Phania_funesta_genome_assembly,_chromosome:_X	AUGUSTUS	start_codon	3897552	3897554	.	+	0	ID=g20794.t2.start1;Parent=g20794.t2;
OZ010657.1_Phania_funesta_genome_assembly,_chromosome:_X	AUGUSTUS	CDS	3897552	3898238	0.6	+	0	ID=g20794.t2.CDS1;Parent=g20794.t2;
OZ010657.1_Phania_funesta_genome_assembly,_chromosome:_X	AUGUSTUS	exon	3897552	3898238	.	+	.	ID=g20794.t2.exon1;Parent=g20794.t2;
OZ010657.1_Phania_funesta_genome_assembly,_chromosome:_X	AUGUSTUS	stop_codon	3898236	3898238	.	+	0	ID=g20794.t2.stop1;Parent=g20794.t2;
OZ010657.1_Phania_funesta_genome_assembly,_chromosome:_X	AUGUSTUS	gene	3898410	3898616	.	+	.	ID=g20795;
OZ010657.1_Phania_funesta_genome_assembly,_chromosome:_X	AUGUSTUS	mRNA	3898410	3898616	0.99	+	.	ID=g20795.t1;Parent=g20795;
OZ010657.1_Phania_funesta_genome_assembly,_chromosome:_X	AUGUSTUS	start_codon	3898410	3898412	.	+	0	ID=g20795.t1.start1;Parent=g20795.t1;
OZ010657.1_Phania_funesta_genome_assembly,_chromosome:_X	AUGUSTUS	CDS	3898410	3898616	0.99	+	0	ID=g20795.t1.CDS1;Parent=g20795.t1;
OZ010657.1_Phania_funesta_genome_assembly,_chromosome:_X	AUGUSTUS	exon	3898410	3898616	.	+	.	ID=g20795.t1.exon1;Parent=g20795.t1;
OZ010657.1_Phania_funesta_genome_assembly,_chromosome:_X	AUGUSTUS	stop_codon	3898614	3898616	.	+	0	ID=g20795.t1.stop1;Parent=g20795.t1;
OZ010657.1_Phania_funesta_genome_assembly,_chromosome:_X	AUGUSTUS	gene	3922448	3922747	.	+	.	ID=g20796;
OZ010657.1_Phania_funesta_genome_assembly,_chromosome:_X	AUGUSTUS	mRNA	3922448	3922747	0.99	+	.	ID=g20796.t1;Parent=g20796;
OZ010657.1_Phania_funesta_genome_assembly,_chromosome:_X	AUGUSTUS	start_codon	3922448	3922450	.	+	0	ID=g20796.t1.start1;Parent=g20796.t1;
OZ010657.1_Phania_funesta_genome_assembly,_chromosome:_X	AUGUSTUS	CDS	3922448	3922747	0.99	+	0	ID=g20796.t1.CDS1;Parent=g20796.t1;
OZ010657.1_Phania_funesta_genome_assembly,_chromosome:_X	AUGUSTUS	exon	3922448	3922747	.	+	.	ID=g20796.t1.exon1;Parent=g20796.t1;
OZ010657.1_Phania_funesta_genome_assembly,_chromosome:_X	AUGUSTUS	stop_codon	3922745	3922747	.	+	0	ID=g20796.t1.stop1;Parent=g20796.t1;
OZ010657.1_Phania_funesta_genome_assembly,_chromosome:_X	AUGUSTUS	gene	3968702	3970532	.	+	.	ID=g20797;
OZ010657.1_Phania_funesta_genome_assembly,_chromosome:_X	AUGUSTUS	mRNA	3968702	3970532	0.43	+	.	ID=g20797.t1;Parent=g20797;
OZ010657.1_Phania_funesta_genome_assembly,_chromosome:_X	AUGUSTUS	start_codon	3968702	3968704	.	+	0	ID=g20797.t1.start1;Parent=g20797.t1;
OZ010657.1_Phania_funesta_genome_assembly,_chromosome:_X	AUGUSTUS	CDS	3968702	3969042	0.56	+	0	ID=g20797.t1.CDS1;Parent=g20797.t1;
OZ010657.1_Phania_funesta_genome_assembly,_chromosome:_X	AUGUSTUS	exon	3968702	3969042	.	+	.	ID=g20797.t1.exon1;Parent=g20797.t1;
OZ010657.1_Phania_funesta_genome_assembly,_chromosome:_X	AUGUSTUS	intron	3969043	3969952	0.45	+	.	ID=g20797.t1.intron1;Parent=g20797.t1;
OZ010657.1_Phania_funesta_genome_assembly,_chromosome:_X	AUGUSTUS	CDS	3969953	3970532	0.64	+	1	ID=g20797.t1.CDS2;Parent=g20797.t1;
OZ010657.1_Phania_funesta_genome_assembly,_chromosome:_X	AUGUSTUS	exon	3969953	3970532	.	+	.	ID=g20797.t1.exon2;Parent=g20797.t1;
OZ010657.1_Phania_funesta_genome_assembly,_chromosome:_X	AUGUSTUS	stop_codon	3970530	3970532	.	+	0	ID=g20797.t1.stop1;Parent=g20797.t1;
OZ010657.1_Phania_funesta_genome_assembly,_chromosome:_X	AUGUSTUS	gene	4005550	4005831	.	-	.	ID=g20798;
OZ010657.1_Phania_funesta_genome_assembly,_chromosome:_X	AUGUSTUS	mRNA	4005550	4005831	0.89	-	.	ID=g20798.t1;Parent=g20798;
OZ010657.1_Phania_funesta_genome_assembly,_chromosome:_X	AUGUSTUS	stop_codon	4005550	4005552	.	-	0	ID=g20798.t1.stop1;Parent=g20798.t1;
OZ010657.1_Phania_funesta_genome_assembly,_chromosome:_X	AUGUSTUS	CDS	4005550	4005831	0.89	-	0	ID=g20798.t1.CDS1;Parent=g20798.t1;
OZ010657.1_Phania_funesta_genome_assembly,_chromosome:_X	AUGUSTUS	exon	4005550	4005831	.	-	.	ID=g20798.t1.exon1;Parent=g20798.t1;
OZ010657.1_Phania_funesta_genome_assembly,_chromosome:_X	AUGUSTUS	start_codon	4005829	4005831	.	-	0	ID=g20798.t1.start1;Parent=g20798.t1;
OZ010657.1_Phania_funesta_genome_assembly,_chromosome:_X	AUGUSTUS	gene	4012538	4012810	.	+	.	ID=g20799;
OZ010657.1_Phania_funesta_genome_assembly,_chromosome:_X	AUGUSTUS	mRNA	4012538	4012810	0.58	+	.	ID=g20799.t1;Parent=g20799;
OZ010657.1_Phania_funesta_genome_assembly,_chromosome:_X	AUGUSTUS	start_codon	4012538	4012540	.	+	0	ID=g20799.t1.start1;Parent=g20799.t1;
OZ010657.1_Phania_funesta_genome_assembly,_chromosome:_X	AUGUSTUS	CDS	4012538	4012810	0.58	+	0	ID=g20799.t1.CDS1;Parent=g20799.t1;
OZ010657.1_Phania_funesta_genome_assembly,_chromosome:_X	AUGUSTUS	exon	4012538	4012810	.	+	.	ID=g20799.t1.exon1;Parent=g20799.t1;
OZ010657.1_Phania_funesta_genome_assembly,_chromosome:_X	AUGUSTUS	stop_codon	4012808	4012810	.	+	0	ID=g20799.t1.stop1;Parent=g20799.t1;
OZ010657.1_Phania_funesta_genome_assembly,_chromosome:_X	AUGUSTUS	gene	4076303	4076527	.	-	.	ID=g20800;
OZ010657.1_Phania_funesta_genome_assembly,_chromosome:_X	AUGUSTUS	mRNA	4076303	4076527	0.9	-	.	ID=g20800.t1;Parent=g20800;
OZ010657.1_Phania_funesta_genome_assembly,_chromosome:_X	AUGUSTUS	stop_codon	4076303	4076305	.	-	0	ID=g20800.t1.stop1;Parent=g20800.t1;
OZ010657.1_Phania_funesta_genome_assembly,_chromosome:_X	AUGUSTUS	CDS	4076303	4076527	0.9	-	0	ID=g20800.t1.CDS1;Parent=g20800.t1;
OZ010657.1_Phania_funesta_genome_assembly,_chromosome:_X	AUGUSTUS	exon	4076303	4076527	.	-	.	ID=g20800.t1.exon1;Parent=g20800.t1;
OZ010657.1_Phania_funesta_genome_assembly,_chromosome:_X	AUGUSTUS	start_codon	4076525	4076527	.	-	0	ID=g20800.t1.start1;Parent=g20800.t1;
OZ010657.1_Phania_funesta_genome_assembly,_chromosome:_X	AUGUSTUS	gene	4144141	4144668	.	-	.	ID=g20801;
OZ010657.1_Phania_funesta_genome_assembly,_chromosome:_X	AUGUSTUS	mRNA	4144141	4144668	1	-	.	ID=g20801.t1;Parent=g20801;
OZ010657.1_Phania_funesta_genome_assembly,_chromosome:_X	AUGUSTUS	stop_codon	4144141	4144143	.	-	0	ID=g20801.t1.stop1;Parent=g20801.t1;
OZ010657.1_Phania_funesta_genome_assembly,_chromosome:_X	AUGUSTUS	CDS	4144141	4144668	1	-	0	ID=g20801.t1.CDS1;Parent=g20801.t1;
OZ010657.1_Phania_funesta_genome_assembly,_chromosome:_X	AUGUSTUS	exon	4144141	4144668	.	-	.	ID=g20801.t1.exon1;Parent=g20801.t1;
OZ010657.1_Phania_funesta_genome_assembly,_chromosome:_X	AUGUSTUS	start_codon	4144666	4144668	.	-	0	ID=g20801.t1.start1;Parent=g20801.t1;
OZ010657.1_Phania_funesta_genome_assembly,_chromosome:_X	AUGUSTUS	gene	4144141	4145644	.	-	.	ID=g20802;
OZ010657.1_Phania_funesta_genome_assembly,_chromosome:_X	AUGUSTUS	mRNA	4144141	4145644	0.98	-	.	ID=g20802.t1;Parent=g20802;
OZ010657.1_Phania_funesta_genome_assembly,_chromosome:_X	AUGUSTUS	stop_codon	4144141	4144143	.	-	0	ID=g20802.t1.stop1;Parent=g20802.t1;
OZ010657.1_Phania_funesta_genome_assembly,_chromosome:_X	AUGUSTUS	CDS	4144141	4144562	0.98	-	2	ID=g20802.t1.CDS1;Parent=g20802.t1;
OZ010657.1_Phania_funesta_genome_assembly,_chromosome:_X	AUGUSTUS	exon	4144141	4144562	.	-	.	ID=g20802.t1.exon1;Parent=g20802.t1;
OZ010657.1_Phania_funesta_genome_assembly,_chromosome:_X	AUGUSTUS	intron	4144563	4145583	0.98	-	.	ID=g20802.t1.intron1;Parent=g20802.t1;
OZ010657.1_Phania_funesta_genome_assembly,_chromosome:_X	AUGUSTUS	CDS	4145584	4145644	0.98	-	0	ID=g20802.t1.CDS2;Parent=g20802.t1;
OZ010657.1_Phania_funesta_genome_assembly,_chromosome:_X	AUGUSTUS	exon	4145584	4145644	.	-	.	ID=g20802.t1.exon2;Parent=g20802.t1;
OZ010657.1_Phania_funesta_genome_assembly,_chromosome:_X	AUGUSTUS	start_codon	4145642	4145644	.	-	0	ID=g20802.t1.start1;Parent=g20802.t1;
OZ010657.1_Phania_funesta_genome_assembly,_chromosome:_X	AUGUSTUS	gene	4147645	4149055	.	-	.	ID=g20803;
OZ010657.1_Phania_funesta_genome_assembly,_chromosome:_X	AUGUSTUS	mRNA	4147645	4149055	0.3	-	.	ID=g20803.t1;Parent=g20803;
OZ010657.1_Phania_funesta_genome_assembly,_chromosome:_X	AUGUSTUS	stop_codon	4147645	4147647	.	-	0	ID=g20803.t1.stop1;Parent=g20803.t1;
OZ010657.1_Phania_funesta_genome_assembly,_chromosome:_X	AUGUSTUS	CDS	4147645	4147853	0.51	-	2	ID=g20803.t1.CDS1;Parent=g20803.t1;
OZ010657.1_Phania_funesta_genome_assembly,_chromosome:_X	AUGUSTUS	exon	4147645	4147853	.	-	.	ID=g20803.t1.exon1;Parent=g20803.t1;
OZ010657.1_Phania_funesta_genome_assembly,_chromosome:_X	AUGUSTUS	intron	4147854	4148988	0.3	-	.	ID=g20803.t1.intron1;Parent=g20803.t1;
OZ010657.1_Phania_funesta_genome_assembly,_chromosome:_X	AUGUSTUS	CDS	4148989	4149055	0.61	-	0	ID=g20803.t1.CDS2;Parent=g20803.t1;
OZ010657.1_Phania_funesta_genome_assembly,_chromosome:_X	AUGUSTUS	exon	4148989	4149055	.	-	.	ID=g20803.t1.exon2;Parent=g20803.t1;
OZ010657.1_Phania_funesta_genome_assembly,_chromosome:_X	AUGUSTUS	start_codon	4149053	4149055	.	-	0	ID=g20803.t1.start1;Parent=g20803.t1;
OZ010657.1_Phania_funesta_genome_assembly,_chromosome:_X	AUGUSTUS	mRNA	4147645	4149055	0.52	-	.	ID=g20803.t2;Parent=g20803;
OZ010657.1_Phania_funesta_genome_assembly,_chromosome:_X	AUGUSTUS	stop_codon	4147645	4147647	.	-	0	ID=g20803.t2.stop1;Parent=g20803.t2;
OZ010657.1_Phania_funesta_genome_assembly,_chromosome:_X	AUGUSTUS	CDS	4147645	4148966	0.52	-	2	ID=g20803.t2.CDS1;Parent=g20803.t2;
OZ010657.1_Phania_funesta_genome_assembly,_chromosome:_X	AUGUSTUS	exon	4147645	4148966	.	-	.	ID=g20803.t2.exon1;Parent=g20803.t2;
OZ010657.1_Phania_funesta_genome_assembly,_chromosome:_X	AUGUSTUS	intron	4148967	4149021	0.52	-	.	ID=g20803.t2.intron1;Parent=g20803.t2;
OZ010657.1_Phania_funesta_genome_assembly,_chromosome:_X	AUGUSTUS	CDS	4149022	4149055	0.52	-	0	ID=g20803.t2.CDS2;Parent=g20803.t2;
OZ010657.1_Phania_funesta_genome_assembly,_chromosome:_X	AUGUSTUS	exon	4149022	4149055	.	-	.	ID=g20803.t2.exon2;Parent=g20803.t2;
OZ010657.1_Phania_funesta_genome_assembly,_chromosome:_X	AUGUSTUS	start_codon	4149053	4149055	.	-	0	ID=g20803.t2.start1;Parent=g20803.t2;
OZ010657.1_Phania_funesta_genome_assembly,_chromosome:_X	AUGUSTUS	gene	4151555	4178518	.	+	.	ID=g20804;
OZ010657.1_Phania_funesta_genome_assembly,_chromosome:_X	AUGUSTUS	mRNA	4151555	4178518	0.29	+	.	ID=g20804.t1;Parent=g20804;
OZ010657.1_Phania_funesta_genome_assembly,_chromosome:_X	AUGUSTUS	start_codon	4151555	4151557	.	+	0	ID=g20804.t1.start1;Parent=g20804.t1;
OZ010657.1_Phania_funesta_genome_assembly,_chromosome:_X	AUGUSTUS	CDS	4151555	4152028	0.74	+	0	ID=g20804.t1.CDS1;Parent=g20804.t1;
OZ010657.1_Phania_funesta_genome_assembly,_chromosome:_X	AUGUSTUS	exon	4151555	4152028	.	+	.	ID=g20804.t1.exon1;Parent=g20804.t1;
OZ010657.1_Phania_funesta_genome_assembly,_chromosome:_X	AUGUSTUS	intron	4152029	4152583	0.75	+	.	ID=g20804.t1.intron1;Parent=g20804.t1;
OZ010657.1_Phania_funesta_genome_assembly,_chromosome:_X	AUGUSTUS	CDS	4152584	4153019	0.81	+	0	ID=g20804.t1.CDS2;Parent=g20804.t1;
OZ010657.1_Phania_funesta_genome_assembly,_chromosome:_X	AUGUSTUS	exon	4152584	4153019	.	+	.	ID=g20804.t1.exon2;Parent=g20804.t1;
OZ010657.1_Phania_funesta_genome_assembly,_chromosome:_X	AUGUSTUS	intron	4153020	4158664	0.73	+	.	ID=g20804.t1.intron2;Parent=g20804.t1;
OZ010657.1_Phania_funesta_genome_assembly,_chromosome:_X	AUGUSTUS	CDS	4158665	4158946	0.73	+	2	ID=g20804.t1.CDS3;Parent=g20804.t1;
OZ010657.1_Phania_funesta_genome_assembly,_chromosome:_X	AUGUSTUS	exon	4158665	4158946	.	+	.	ID=g20804.t1.exon3;Parent=g20804.t1;
OZ010657.1_Phania_funesta_genome_assembly,_chromosome:_X	AUGUSTUS	intron	4158947	4159028	1	+	.	ID=g20804.t1.intron3;Parent=g20804.t1;
OZ010657.1_Phania_funesta_genome_assembly,_chromosome:_X	AUGUSTUS	CDS	4159029	4159109	1	+	2	ID=g20804.t1.CDS4;Parent=g20804.t1;
OZ010657.1_Phania_funesta_genome_assembly,_chromosome:_X	AUGUSTUS	exon	4159029	4159109	.	+	.	ID=g20804.t1.exon4;Parent=g20804.t1;
OZ010657.1_Phania_funesta_genome_assembly,_chromosome:_X	AUGUSTUS	intron	4159110	4161955	0.96	+	.	ID=g20804.t1.intron4;Parent=g20804.t1;
OZ010657.1_Phania_funesta_genome_assembly,_chromosome:_X	AUGUSTUS	CDS	4161956	4162110	0.96	+	2	ID=g20804.t1.CDS5;Parent=g20804.t1;
OZ010657.1_Phania_funesta_genome_assembly,_chromosome:_X	AUGUSTUS	exon	4161956	4162110	.	+	.	ID=g20804.t1.exon5;Parent=g20804.t1;
OZ010657.1_Phania_funesta_genome_assembly,_chromosome:_X	AUGUSTUS	intron	4162111	4163754	1	+	.	ID=g20804.t1.intron5;Parent=g20804.t1;
OZ010657.1_Phania_funesta_genome_assembly,_chromosome:_X	AUGUSTUS	CDS	4163755	4164045	0.97	+	0	ID=g20804.t1.CDS6;Parent=g20804.t1;
OZ010657.1_Phania_funesta_genome_assembly,_chromosome:_X	AUGUSTUS	exon	4163755	4164045	.	+	.	ID=g20804.t1.exon6;Parent=g20804.t1;
OZ010657.1_Phania_funesta_genome_assembly,_chromosome:_X	AUGUSTUS	intron	4164046	4164906	0.97	+	.	ID=g20804.t1.intron6;Parent=g20804.t1;
OZ010657.1_Phania_funesta_genome_assembly,_chromosome:_X	AUGUSTUS	CDS	4164907	4165057	1	+	0	ID=g20804.t1.CDS7;Parent=g20804.t1;
OZ010657.1_Phania_funesta_genome_assembly,_chromosome:_X	AUGUSTUS	exon	4164907	4165057	.	+	.	ID=g20804.t1.exon7;Parent=g20804.t1;
OZ010657.1_Phania_funesta_genome_assembly,_chromosome:_X	AUGUSTUS	intron	4165058	4168677	1	+	.	ID=g20804.t1.intron7;Parent=g20804.t1;
OZ010657.1_Phania_funesta_genome_assembly,_chromosome:_X	AUGUSTUS	CDS	4168678	4168972	0.57	+	2	ID=g20804.t1.CDS8;Parent=g20804.t1;
OZ010657.1_Phania_funesta_genome_assembly,_chromosome:_X	AUGUSTUS	exon	4168678	4168972	.	+	.	ID=g20804.t1.exon8;Parent=g20804.t1;
OZ010657.1_Phania_funesta_genome_assembly,_chromosome:_X	AUGUSTUS	intron	4168973	4178364	0.55	+	.	ID=g20804.t1.intron8;Parent=g20804.t1;
OZ010657.1_Phania_funesta_genome_assembly,_chromosome:_X	AUGUSTUS	CDS	4178365	4178518	0.55	+	1	ID=g20804.t1.CDS9;Parent=g20804.t1;
OZ010657.1_Phania_funesta_genome_assembly,_chromosome:_X	AUGUSTUS	exon	4178365	4178518	.	+	.	ID=g20804.t1.exon9;Parent=g20804.t1;
OZ010657.1_Phania_funesta_genome_assembly,_chromosome:_X	AUGUSTUS	stop_codon	4178516	4178518	.	+	0	ID=g20804.t1.stop1;Parent=g20804.t1;
OZ010657.1_Phania_funesta_genome_assembly,_chromosome:_X	AUGUSTUS	mRNA	4151555	4178518	0.25	+	.	ID=g20804.t2;Parent=g20804;
OZ010657.1_Phania_funesta_genome_assembly,_chromosome:_X	AUGUSTUS	start_codon	4151555	4151557	.	+	0	ID=g20804.t2.start1;Parent=g20804.t2;
OZ010657.1_Phania_funesta_genome_assembly,_chromosome:_X	AUGUSTUS	CDS	4151555	4152077	0.91	+	0	ID=g20804.t2.CDS1;Parent=g20804.t2;
OZ010657.1_Phania_funesta_genome_assembly,_chromosome:_X	AUGUSTUS	exon	4151555	4152077	.	+	.	ID=g20804.t2.exon1;Parent=g20804.t2;
OZ010657.1_Phania_funesta_genome_assembly,_chromosome:_X	AUGUSTUS	intron	4152078	4152857	0.61	+	.	ID=g20804.t2.intron1;Parent=g20804.t2;
OZ010657.1_Phania_funesta_genome_assembly,_chromosome:_X	AUGUSTUS	CDS	4152858	4153019	0.67	+	2	ID=g20804.t2.CDS2;Parent=g20804.t2;
OZ010657.1_Phania_funesta_genome_assembly,_chromosome:_X	AUGUSTUS	exon	4152858	4153019	.	+	.	ID=g20804.t2.exon2;Parent=g20804.t2;
OZ010657.1_Phania_funesta_genome_assembly,_chromosome:_X	AUGUSTUS	intron	4153020	4158664	0.52	+	.	ID=g20804.t2.intron2;Parent=g20804.t2;
OZ010657.1_Phania_funesta_genome_assembly,_chromosome:_X	AUGUSTUS	CDS	4158665	4158946	0.72	+	2	ID=g20804.t2.CDS3;Parent=g20804.t2;
OZ010657.1_Phania_funesta_genome_assembly,_chromosome:_X	AUGUSTUS	exon	4158665	4158946	.	+	.	ID=g20804.t2.exon3;Parent=g20804.t2;
OZ010657.1_Phania_funesta_genome_assembly,_chromosome:_X	AUGUSTUS	intron	4158947	4159028	1	+	.	ID=g20804.t2.intron3;Parent=g20804.t2;
OZ010657.1_Phania_funesta_genome_assembly,_chromosome:_X	AUGUSTUS	CDS	4159029	4159109	1	+	2	ID=g20804.t2.CDS4;Parent=g20804.t2;
OZ010657.1_Phania_funesta_genome_assembly,_chromosome:_X	AUGUSTUS	exon	4159029	4159109	.	+	.	ID=g20804.t2.exon4;Parent=g20804.t2;
OZ010657.1_Phania_funesta_genome_assembly,_chromosome:_X	AUGUSTUS	intron	4159110	4161955	0.98	+	.	ID=g20804.t2.intron4;Parent=g20804.t2;
OZ010657.1_Phania_funesta_genome_assembly,_chromosome:_X	AUGUSTUS	CDS	4161956	4162110	0.98	+	2	ID=g20804.t2.CDS5;Parent=g20804.t2;
OZ010657.1_Phania_funesta_genome_assembly,_chromosome:_X	AUGUSTUS	exon	4161956	4162110	.	+	.	ID=g20804.t2.exon5;Parent=g20804.t2;
OZ010657.1_Phania_funesta_genome_assembly,_chromosome:_X	AUGUSTUS	intron	4162111	4164906	1	+	.	ID=g20804.t2.intron5;Parent=g20804.t2;
OZ010657.1_Phania_funesta_genome_assembly,_chromosome:_X	AUGUSTUS	CDS	4164907	4165057	1	+	0	ID=g20804.t2.CDS6;Parent=g20804.t2;
OZ010657.1_Phania_funesta_genome_assembly,_chromosome:_X	AUGUSTUS	exon	4164907	4165057	.	+	.	ID=g20804.t2.exon6;Parent=g20804.t2;
OZ010657.1_Phania_funesta_genome_assembly,_chromosome:_X	AUGUSTUS	intron	4165058	4168677	1	+	.	ID=g20804.t2.intron6;Parent=g20804.t2;
OZ010657.1_Phania_funesta_genome_assembly,_chromosome:_X	AUGUSTUS	CDS	4168678	4168972	0.54	+	2	ID=g20804.t2.CDS7;Parent=g20804.t2;
OZ010657.1_Phania_funesta_genome_assembly,_chromosome:_X	AUGUSTUS	exon	4168678	4168972	.	+	.	ID=g20804.t2.exon7;Parent=g20804.t2;
OZ010657.1_Phania_funesta_genome_assembly,_chromosome:_X	AUGUSTUS	intron	4168973	4178364	0.53	+	.	ID=g20804.t2.intron7;Parent=g20804.t2;
OZ010657.1_Phania_funesta_genome_assembly,_chromosome:_X	AUGUSTUS	CDS	4178365	4178518	0.53	+	1	ID=g20804.t2.CDS8;Parent=g20804.t2;
OZ010657.1_Phania_funesta_genome_assembly,_chromosome:_X	AUGUSTUS	exon	4178365	4178518	.	+	.	ID=g20804.t2.exon8;Parent=g20804.t2;
OZ010657.1_Phania_funesta_genome_assembly,_chromosome:_X	AUGUSTUS	stop_codon	4178516	4178518	.	+	0	ID=g20804.t2.stop1;Parent=g20804.t2;
OZ010657.1_Phania_funesta_genome_assembly,_chromosome:_X	AUGUSTUS	gene	4187500	4187768	.	+	.	ID=g20805;
OZ010657.1_Phania_funesta_genome_assembly,_chromosome:_X	AUGUSTUS	mRNA	4187500	4187768	1	+	.	ID=g20805.t1;Parent=g20805;
OZ010657.1_Phania_funesta_genome_assembly,_chromosome:_X	AUGUSTUS	start_codon	4187500	4187502	.	+	0	ID=g20805.t1.start1;Parent=g20805.t1;
OZ010657.1_Phania_funesta_genome_assembly,_chromosome:_X	AUGUSTUS	CDS	4187500	4187682	1	+	0	ID=g20805.t1.CDS1;Parent=g20805.t1;
OZ010657.1_Phania_funesta_genome_assembly,_chromosome:_X	AUGUSTUS	exon	4187500	4187682	.	+	.	ID=g20805.t1.exon1;Parent=g20805.t1;
OZ010657.1_Phania_funesta_genome_assembly,_chromosome:_X	AUGUSTUS	intron	4187683	4187747	1	+	.	ID=g20805.t1.intron1;Parent=g20805.t1;
OZ010657.1_Phania_funesta_genome_assembly,_chromosome:_X	AUGUSTUS	CDS	4187748	4187768	1	+	0	ID=g20805.t1.CDS2;Parent=g20805.t1;
OZ010657.1_Phania_funesta_genome_assembly,_chromosome:_X	AUGUSTUS	exon	4187748	4187768	.	+	.	ID=g20805.t1.exon2;Parent=g20805.t1;
OZ010657.1_Phania_funesta_genome_assembly,_chromosome:_X	AUGUSTUS	stop_codon	4187766	4187768	.	+	0	ID=g20805.t1.stop1;Parent=g20805.t1;
OZ010657.1_Phania_funesta_genome_assembly,_chromosome:_X	GeneMark.hmm3	mRNA	4187527	4187768	.	+	.	ID=g20805.t2;Parent=g20805;
OZ010657.1_Phania_funesta_genome_assembly,_chromosome:_X	GeneMark.hmm3	start_codon	4187527	4187529	.	+	0	ID=g20805.t2.start1;Parent=g20805.t2;
OZ010657.1_Phania_funesta_genome_assembly,_chromosome:_X	GeneMark.hmm3	CDS	4187527	4187682	.	+	0	ID=g20805.t2.CDS1;Parent=g20805.t2;
OZ010657.1_Phania_funesta_genome_assembly,_chromosome:_X	GeneMark.hmm3	exon	4187527	4187682	0	+	.	ID=g20805.t2.exon1;Parent=g20805.t2;
OZ010657.1_Phania_funesta_genome_assembly,_chromosome:_X	GeneMark.hmm3	intron	4187683	4187747	.	+	0	ID=g20805.t2.intron1;Parent=g20805.t2;
OZ010657.1_Phania_funesta_genome_assembly,_chromosome:_X	GeneMark.hmm3	CDS	4187748	4187768	.	+	0	ID=g20805.t2.CDS2;Parent=g20805.t2;
OZ010657.1_Phania_funesta_genome_assembly,_chromosome:_X	GeneMark.hmm3	exon	4187748	4187768	0	+	.	ID=g20805.t2.exon2;Parent=g20805.t2;
OZ010657.1_Phania_funesta_genome_assembly,_chromosome:_X	GeneMark.hmm3	stop_codon	4187766	4187768	.	+	0	ID=g20805.t2.stop1;Parent=g20805.t2;
OZ010657.1_Phania_funesta_genome_assembly,_chromosome:_X	AUGUSTUS	gene	4189047	4189406	.	+	.	ID=g20806;
OZ010657.1_Phania_funesta_genome_assembly,_chromosome:_X	AUGUSTUS	mRNA	4189047	4189406	1	+	.	ID=g20806.t1;Parent=g20806;
OZ010657.1_Phania_funesta_genome_assembly,_chromosome:_X	AUGUSTUS	start_codon	4189047	4189049	.	+	0	ID=g20806.t1.start1;Parent=g20806.t1;
OZ010657.1_Phania_funesta_genome_assembly,_chromosome:_X	AUGUSTUS	CDS	4189047	4189406	1	+	0	ID=g20806.t1.CDS1;Parent=g20806.t1;
OZ010657.1_Phania_funesta_genome_assembly,_chromosome:_X	AUGUSTUS	exon	4189047	4189406	.	+	.	ID=g20806.t1.exon1;Parent=g20806.t1;
OZ010657.1_Phania_funesta_genome_assembly,_chromosome:_X	AUGUSTUS	stop_codon	4189404	4189406	.	+	0	ID=g20806.t1.stop1;Parent=g20806.t1;
OZ010657.1_Phania_funesta_genome_assembly,_chromosome:_X	AUGUSTUS	gene	4199849	4200478	.	-	.	ID=g20807;
OZ010657.1_Phania_funesta_genome_assembly,_chromosome:_X	AUGUSTUS	mRNA	4199849	4200478	0.95	-	.	ID=g20807.t1;Parent=g20807;
OZ010657.1_Phania_funesta_genome_assembly,_chromosome:_X	AUGUSTUS	stop_codon	4199849	4199851	.	-	0	ID=g20807.t1.stop1;Parent=g20807.t1;
OZ010657.1_Phania_funesta_genome_assembly,_chromosome:_X	AUGUSTUS	CDS	4199849	4200478	0.95	-	0	ID=g20807.t1.CDS1;Parent=g20807.t1;
OZ010657.1_Phania_funesta_genome_assembly,_chromosome:_X	AUGUSTUS	exon	4199849	4200478	.	-	.	ID=g20807.t1.exon1;Parent=g20807.t1;
OZ010657.1_Phania_funesta_genome_assembly,_chromosome:_X	AUGUSTUS	start_codon	4200476	4200478	.	-	0	ID=g20807.t1.start1;Parent=g20807.t1;
OZ010657.1_Phania_funesta_genome_assembly,_chromosome:_X	AUGUSTUS	gene	4200597	4208168	.	-	.	ID=g20808;
OZ010657.1_Phania_funesta_genome_assembly,_chromosome:_X	AUGUSTUS	mRNA	4200597	4208168	0.22	-	.	ID=g20808.t1;Parent=g20808;
OZ010657.1_Phania_funesta_genome_assembly,_chromosome:_X	AUGUSTUS	stop_codon	4200597	4200599	.	-	0	ID=g20808.t1.stop1;Parent=g20808.t1;
OZ010657.1_Phania_funesta_genome_assembly,_chromosome:_X	AUGUSTUS	CDS	4200597	4200874	0.43	-	2	ID=g20808.t1.CDS1;Parent=g20808.t1;
OZ010657.1_Phania_funesta_genome_assembly,_chromosome:_X	AUGUSTUS	exon	4200597	4200874	.	-	.	ID=g20808.t1.exon1;Parent=g20808.t1;
OZ010657.1_Phania_funesta_genome_assembly,_chromosome:_X	AUGUSTUS	intron	4200875	4208101	0.22	-	.	ID=g20808.t1.intron1;Parent=g20808.t1;
OZ010657.1_Phania_funesta_genome_assembly,_chromosome:_X	AUGUSTUS	CDS	4208102	4208168	0.22	-	0	ID=g20808.t1.CDS2;Parent=g20808.t1;
OZ010657.1_Phania_funesta_genome_assembly,_chromosome:_X	AUGUSTUS	exon	4208102	4208168	.	-	.	ID=g20808.t1.exon2;Parent=g20808.t1;
OZ010657.1_Phania_funesta_genome_assembly,_chromosome:_X	AUGUSTUS	start_codon	4208166	4208168	.	-	0	ID=g20808.t1.start1;Parent=g20808.t1;
OZ010657.1_Phania_funesta_genome_assembly,_chromosome:_X	AUGUSTUS	gene	4257402	4257659	.	+	.	ID=g20809;
OZ010657.1_Phania_funesta_genome_assembly,_chromosome:_X	AUGUSTUS	mRNA	4257402	4257659	0.72	+	.	ID=g20809.t1;Parent=g20809;
OZ010657.1_Phania_funesta_genome_assembly,_chromosome:_X	AUGUSTUS	start_codon	4257402	4257404	.	+	0	ID=g20809.t1.start1;Parent=g20809.t1;
OZ010657.1_Phania_funesta_genome_assembly,_chromosome:_X	AUGUSTUS	CDS	4257402	4257659	0.72	+	0	ID=g20809.t1.CDS1;Parent=g20809.t1;
OZ010657.1_Phania_funesta_genome_assembly,_chromosome:_X	AUGUSTUS	exon	4257402	4257659	.	+	.	ID=g20809.t1.exon1;Parent=g20809.t1;
OZ010657.1_Phania_funesta_genome_assembly,_chromosome:_X	AUGUSTUS	stop_codon	4257657	4257659	.	+	0	ID=g20809.t1.stop1;Parent=g20809.t1;
OZ010657.1_Phania_funesta_genome_assembly,_chromosome:_X	AUGUSTUS	gene	4260092	4260469	.	-	.	ID=g20810;
OZ010657.1_Phania_funesta_genome_assembly,_chromosome:_X	AUGUSTUS	mRNA	4260092	4260469	1	-	.	ID=g20810.t1;Parent=g20810;
OZ010657.1_Phania_funesta_genome_assembly,_chromosome:_X	AUGUSTUS	stop_codon	4260092	4260094	.	-	0	ID=g20810.t1.stop1;Parent=g20810.t1;
OZ010657.1_Phania_funesta_genome_assembly,_chromosome:_X	AUGUSTUS	CDS	4260092	4260469	1	-	0	ID=g20810.t1.CDS1;Parent=g20810.t1;
OZ010657.1_Phania_funesta_genome_assembly,_chromosome:_X	AUGUSTUS	exon	4260092	4260469	.	-	.	ID=g20810.t1.exon1;Parent=g20810.t1;
OZ010657.1_Phania_funesta_genome_assembly,_chromosome:_X	AUGUSTUS	start_codon	4260467	4260469	.	-	0	ID=g20810.t1.start1;Parent=g20810.t1;
OZ010657.1_Phania_funesta_genome_assembly,_chromosome:_X	AUGUSTUS	gene	4261190	4261633	.	-	.	ID=g20811;
OZ010657.1_Phania_funesta_genome_assembly,_chromosome:_X	AUGUSTUS	mRNA	4261190	4261633	1	-	.	ID=g20811.t1;Parent=g20811;
OZ010657.1_Phania_funesta_genome_assembly,_chromosome:_X	AUGUSTUS	stop_codon	4261190	4261192	.	-	0	ID=g20811.t1.stop1;Parent=g20811.t1;
OZ010657.1_Phania_funesta_genome_assembly,_chromosome:_X	AUGUSTUS	CDS	4261190	4261633	1	-	0	ID=g20811.t1.CDS1;Parent=g20811.t1;
OZ010657.1_Phania_funesta_genome_assembly,_chromosome:_X	AUGUSTUS	exon	4261190	4261633	.	-	.	ID=g20811.t1.exon1;Parent=g20811.t1;
OZ010657.1_Phania_funesta_genome_assembly,_chromosome:_X	AUGUSTUS	start_codon	4261631	4261633	.	-	0	ID=g20811.t1.start1;Parent=g20811.t1;
OZ010657.1_Phania_funesta_genome_assembly,_chromosome:_X	AUGUSTUS	gene	4284991	4293084	.	+	.	ID=g20812;
OZ010657.1_Phania_funesta_genome_assembly,_chromosome:_X	AUGUSTUS	mRNA	4284991	4293084	0.61	+	.	ID=g20812.t1;Parent=g20812;
OZ010657.1_Phania_funesta_genome_assembly,_chromosome:_X	AUGUSTUS	start_codon	4284991	4284993	.	+	0	ID=g20812.t1.start1;Parent=g20812.t1;
OZ010657.1_Phania_funesta_genome_assembly,_chromosome:_X	AUGUSTUS	CDS	4284991	4285210	0.64	+	0	ID=g20812.t1.CDS1;Parent=g20812.t1;
OZ010657.1_Phania_funesta_genome_assembly,_chromosome:_X	AUGUSTUS	exon	4284991	4285210	.	+	.	ID=g20812.t1.exon1;Parent=g20812.t1;
OZ010657.1_Phania_funesta_genome_assembly,_chromosome:_X	AUGUSTUS	intron	4285211	4292938	0.61	+	.	ID=g20812.t1.intron1;Parent=g20812.t1;
OZ010657.1_Phania_funesta_genome_assembly,_chromosome:_X	AUGUSTUS	CDS	4292939	4293084	0.94	+	2	ID=g20812.t1.CDS2;Parent=g20812.t1;
OZ010657.1_Phania_funesta_genome_assembly,_chromosome:_X	AUGUSTUS	exon	4292939	4293084	.	+	.	ID=g20812.t1.exon2;Parent=g20812.t1;
OZ010657.1_Phania_funesta_genome_assembly,_chromosome:_X	AUGUSTUS	stop_codon	4293082	4293084	.	+	0	ID=g20812.t1.stop1;Parent=g20812.t1;
OZ010657.1_Phania_funesta_genome_assembly,_chromosome:_X	AUGUSTUS	gene	4303300	4304229	.	+	.	ID=g20813;
OZ010657.1_Phania_funesta_genome_assembly,_chromosome:_X	AUGUSTUS	mRNA	4303300	4304229	1	+	.	ID=g20813.t1;Parent=g20813;
OZ010657.1_Phania_funesta_genome_assembly,_chromosome:_X	AUGUSTUS	start_codon	4303300	4303302	.	+	0	ID=g20813.t1.start1;Parent=g20813.t1;
OZ010657.1_Phania_funesta_genome_assembly,_chromosome:_X	AUGUSTUS	CDS	4303300	4304229	1	+	0	ID=g20813.t1.CDS1;Parent=g20813.t1;
OZ010657.1_Phania_funesta_genome_assembly,_chromosome:_X	AUGUSTUS	exon	4303300	4304229	.	+	.	ID=g20813.t1.exon1;Parent=g20813.t1;
OZ010657.1_Phania_funesta_genome_assembly,_chromosome:_X	AUGUSTUS	stop_codon	4304227	4304229	.	+	0	ID=g20813.t1.stop1;Parent=g20813.t1;
OZ010657.1_Phania_funesta_genome_assembly,_chromosome:_X	AUGUSTUS	gene	4321672	4321971	.	+	.	ID=g20814;
OZ010657.1_Phania_funesta_genome_assembly,_chromosome:_X	AUGUSTUS	mRNA	4321672	4321971	0.95	+	.	ID=g20814.t1;Parent=g20814;
OZ010657.1_Phania_funesta_genome_assembly,_chromosome:_X	AUGUSTUS	start_codon	4321672	4321674	.	+	0	ID=g20814.t1.start1;Parent=g20814.t1;
OZ010657.1_Phania_funesta_genome_assembly,_chromosome:_X	AUGUSTUS	CDS	4321672	4321971	0.95	+	0	ID=g20814.t1.CDS1;Parent=g20814.t1;
OZ010657.1_Phania_funesta_genome_assembly,_chromosome:_X	AUGUSTUS	exon	4321672	4321971	.	+	.	ID=g20814.t1.exon1;Parent=g20814.t1;
OZ010657.1_Phania_funesta_genome_assembly,_chromosome:_X	AUGUSTUS	stop_codon	4321969	4321971	.	+	0	ID=g20814.t1.stop1;Parent=g20814.t1;
OZ010657.1_Phania_funesta_genome_assembly,_chromosome:_X	AUGUSTUS	gene	4343364	4343753	.	-	.	ID=g20815;
OZ010657.1_Phania_funesta_genome_assembly,_chromosome:_X	AUGUSTUS	mRNA	4343364	4343753	0.59	-	.	ID=g20815.t1;Parent=g20815;
OZ010657.1_Phania_funesta_genome_assembly,_chromosome:_X	AUGUSTUS	stop_codon	4343364	4343366	.	-	0	ID=g20815.t1.stop1;Parent=g20815.t1;
OZ010657.1_Phania_funesta_genome_assembly,_chromosome:_X	AUGUSTUS	CDS	4343364	4343753	0.59	-	0	ID=g20815.t1.CDS1;Parent=g20815.t1;
OZ010657.1_Phania_funesta_genome_assembly,_chromosome:_X	AUGUSTUS	exon	4343364	4343753	.	-	.	ID=g20815.t1.exon1;Parent=g20815.t1;
OZ010657.1_Phania_funesta_genome_assembly,_chromosome:_X	AUGUSTUS	start_codon	4343751	4343753	.	-	0	ID=g20815.t1.start1;Parent=g20815.t1;
OZ010657.1_Phania_funesta_genome_assembly,_chromosome:_X	AUGUSTUS	gene	4357866	4358530	.	+	.	ID=g20816;
OZ010657.1_Phania_funesta_genome_assembly,_chromosome:_X	AUGUSTUS	mRNA	4357866	4358530	0.65	+	.	ID=g20816.t1;Parent=g20816;
OZ010657.1_Phania_funesta_genome_assembly,_chromosome:_X	AUGUSTUS	start_codon	4357866	4357868	.	+	0	ID=g20816.t1.start1;Parent=g20816.t1;
OZ010657.1_Phania_funesta_genome_assembly,_chromosome:_X	AUGUSTUS	CDS	4357866	4357878	0.76	+	0	ID=g20816.t1.CDS1;Parent=g20816.t1;
OZ010657.1_Phania_funesta_genome_assembly,_chromosome:_X	AUGUSTUS	exon	4357866	4357878	.	+	.	ID=g20816.t1.exon1;Parent=g20816.t1;
OZ010657.1_Phania_funesta_genome_assembly,_chromosome:_X	AUGUSTUS	intron	4357879	4357941	0.76	+	.	ID=g20816.t1.intron1;Parent=g20816.t1;
OZ010657.1_Phania_funesta_genome_assembly,_chromosome:_X	AUGUSTUS	CDS	4357942	4358111	0.99	+	2	ID=g20816.t1.CDS2;Parent=g20816.t1;
OZ010657.1_Phania_funesta_genome_assembly,_chromosome:_X	AUGUSTUS	exon	4357942	4358111	.	+	.	ID=g20816.t1.exon2;Parent=g20816.t1;
OZ010657.1_Phania_funesta_genome_assembly,_chromosome:_X	AUGUSTUS	intron	4358112	4358172	1	+	.	ID=g20816.t1.intron2;Parent=g20816.t1;
OZ010657.1_Phania_funesta_genome_assembly,_chromosome:_X	AUGUSTUS	CDS	4358173	4358323	1	+	0	ID=g20816.t1.CDS3;Parent=g20816.t1;
OZ010657.1_Phania_funesta_genome_assembly,_chromosome:_X	AUGUSTUS	exon	4358173	4358323	.	+	.	ID=g20816.t1.exon3;Parent=g20816.t1;
OZ010657.1_Phania_funesta_genome_assembly,_chromosome:_X	AUGUSTUS	intron	4358324	4358410	1	+	.	ID=g20816.t1.intron3;Parent=g20816.t1;
OZ010657.1_Phania_funesta_genome_assembly,_chromosome:_X	AUGUSTUS	CDS	4358411	4358436	0.85	+	2	ID=g20816.t1.CDS4;Parent=g20816.t1;
OZ010657.1_Phania_funesta_genome_assembly,_chromosome:_X	AUGUSTUS	exon	4358411	4358436	.	+	.	ID=g20816.t1.exon4;Parent=g20816.t1;
OZ010657.1_Phania_funesta_genome_assembly,_chromosome:_X	AUGUSTUS	intron	4358437	4358494	0.85	+	.	ID=g20816.t1.intron4;Parent=g20816.t1;
OZ010657.1_Phania_funesta_genome_assembly,_chromosome:_X	AUGUSTUS	CDS	4358495	4358530	1	+	0	ID=g20816.t1.CDS5;Parent=g20816.t1;
OZ010657.1_Phania_funesta_genome_assembly,_chromosome:_X	AUGUSTUS	exon	4358495	4358530	.	+	.	ID=g20816.t1.exon5;Parent=g20816.t1;
OZ010657.1_Phania_funesta_genome_assembly,_chromosome:_X	AUGUSTUS	stop_codon	4358528	4358530	.	+	0	ID=g20816.t1.stop1;Parent=g20816.t1;
OZ010657.1_Phania_funesta_genome_assembly,_chromosome:_X	AUGUSTUS	mRNA	4358067	4358530	0.76	+	.	ID=g20816.t2;Parent=g20816;
OZ010657.1_Phania_funesta_genome_assembly,_chromosome:_X	AUGUSTUS	start_codon	4358067	4358069	.	+	0	ID=g20816.t2.start1;Parent=g20816.t2;
OZ010657.1_Phania_funesta_genome_assembly,_chromosome:_X	AUGUSTUS	CDS	4358067	4358111	0.85	+	0	ID=g20816.t2.CDS1;Parent=g20816.t2;
OZ010657.1_Phania_funesta_genome_assembly,_chromosome:_X	AUGUSTUS	exon	4358067	4358111	.	+	.	ID=g20816.t2.exon1;Parent=g20816.t2;
OZ010657.1_Phania_funesta_genome_assembly,_chromosome:_X	AUGUSTUS	intron	4358112	4358172	1	+	.	ID=g20816.t2.intron1;Parent=g20816.t2;
OZ010657.1_Phania_funesta_genome_assembly,_chromosome:_X	AUGUSTUS	CDS	4358173	4358323	1	+	0	ID=g20816.t2.CDS2;Parent=g20816.t2;
OZ010657.1_Phania_funesta_genome_assembly,_chromosome:_X	AUGUSTUS	exon	4358173	4358323	.	+	.	ID=g20816.t2.exon2;Parent=g20816.t2;
OZ010657.1_Phania_funesta_genome_assembly,_chromosome:_X	AUGUSTUS	intron	4358324	4358410	1	+	.	ID=g20816.t2.intron2;Parent=g20816.t2;
OZ010657.1_Phania_funesta_genome_assembly,_chromosome:_X	AUGUSTUS	CDS	4358411	4358436	0.9	+	2	ID=g20816.t2.CDS3;Parent=g20816.t2;
OZ010657.1_Phania_funesta_genome_assembly,_chromosome:_X	AUGUSTUS	exon	4358411	4358436	.	+	.	ID=g20816.t2.exon3;Parent=g20816.t2;
OZ010657.1_Phania_funesta_genome_assembly,_chromosome:_X	AUGUSTUS	intron	4358437	4358494	0.9	+	.	ID=g20816.t2.intron3;Parent=g20816.t2;
OZ010657.1_Phania_funesta_genome_assembly,_chromosome:_X	AUGUSTUS	CDS	4358495	4358530	1	+	0	ID=g20816.t2.CDS4;Parent=g20816.t2;
OZ010657.1_Phania_funesta_genome_assembly,_chromosome:_X	AUGUSTUS	exon	4358495	4358530	.	+	.	ID=g20816.t2.exon4;Parent=g20816.t2;
OZ010657.1_Phania_funesta_genome_assembly,_chromosome:_X	AUGUSTUS	stop_codon	4358528	4358530	.	+	0	ID=g20816.t2.stop1;Parent=g20816.t2;
OZ010657.1_Phania_funesta_genome_assembly,_chromosome:_X	AUGUSTUS	gene	4384912	4385193	.	-	.	ID=g20817;
OZ010657.1_Phania_funesta_genome_assembly,_chromosome:_X	AUGUSTUS	mRNA	4384912	4385193	0.81	-	.	ID=g20817.t1;Parent=g20817;
OZ010657.1_Phania_funesta_genome_assembly,_chromosome:_X	AUGUSTUS	stop_codon	4384912	4384914	.	-	0	ID=g20817.t1.stop1;Parent=g20817.t1;
OZ010657.1_Phania_funesta_genome_assembly,_chromosome:_X	AUGUSTUS	CDS	4384912	4385193	0.81	-	0	ID=g20817.t1.CDS1;Parent=g20817.t1;
OZ010657.1_Phania_funesta_genome_assembly,_chromosome:_X	AUGUSTUS	exon	4384912	4385193	.	-	.	ID=g20817.t1.exon1;Parent=g20817.t1;
OZ010657.1_Phania_funesta_genome_assembly,_chromosome:_X	AUGUSTUS	start_codon	4385191	4385193	.	-	0	ID=g20817.t1.start1;Parent=g20817.t1;
OZ010657.1_Phania_funesta_genome_assembly,_chromosome:_X	AUGUSTUS	gene	4423544	4427352	.	-	.	ID=g20818;
OZ010657.1_Phania_funesta_genome_assembly,_chromosome:_X	AUGUSTUS	mRNA	4423544	4427352	0.28	-	.	ID=g20818.t1;Parent=g20818;
OZ010657.1_Phania_funesta_genome_assembly,_chromosome:_X	AUGUSTUS	stop_codon	4423544	4423546	.	-	0	ID=g20818.t1.stop1;Parent=g20818.t1;
OZ010657.1_Phania_funesta_genome_assembly,_chromosome:_X	AUGUSTUS	CDS	4423544	4423666	0.38	-	0	ID=g20818.t1.CDS1;Parent=g20818.t1;
OZ010657.1_Phania_funesta_genome_assembly,_chromosome:_X	AUGUSTUS	exon	4423544	4423666	.	-	.	ID=g20818.t1.exon1;Parent=g20818.t1;
OZ010657.1_Phania_funesta_genome_assembly,_chromosome:_X	AUGUSTUS	intron	4423667	4427214	0.28	-	.	ID=g20818.t1.intron1;Parent=g20818.t1;
OZ010657.1_Phania_funesta_genome_assembly,_chromosome:_X	AUGUSTUS	CDS	4427215	4427352	0.59	-	0	ID=g20818.t1.CDS2;Parent=g20818.t1;
OZ010657.1_Phania_funesta_genome_assembly,_chromosome:_X	AUGUSTUS	exon	4427215	4427352	.	-	.	ID=g20818.t1.exon2;Parent=g20818.t1;
OZ010657.1_Phania_funesta_genome_assembly,_chromosome:_X	AUGUSTUS	start_codon	4427350	4427352	.	-	0	ID=g20818.t1.start1;Parent=g20818.t1;
OZ010657.1_Phania_funesta_genome_assembly,_chromosome:_X	AUGUSTUS	gene	4467023	4467807	.	-	.	ID=g20819;
OZ010657.1_Phania_funesta_genome_assembly,_chromosome:_X	AUGUSTUS	mRNA	4467023	4467807	0.6	-	.	ID=g20819.t1;Parent=g20819;
OZ010657.1_Phania_funesta_genome_assembly,_chromosome:_X	AUGUSTUS	stop_codon	4467023	4467025	.	-	0	ID=g20819.t1.stop1;Parent=g20819.t1;
OZ010657.1_Phania_funesta_genome_assembly,_chromosome:_X	AUGUSTUS	CDS	4467023	4467242	1	-	1	ID=g20819.t1.CDS1;Parent=g20819.t1;
OZ010657.1_Phania_funesta_genome_assembly,_chromosome:_X	AUGUSTUS	exon	4467023	4467242	.	-	.	ID=g20819.t1.exon1;Parent=g20819.t1;
OZ010657.1_Phania_funesta_genome_assembly,_chromosome:_X	AUGUSTUS	intron	4467243	4467331	0.84	-	.	ID=g20819.t1.intron1;Parent=g20819.t1;
OZ010657.1_Phania_funesta_genome_assembly,_chromosome:_X	AUGUSTUS	CDS	4467332	4467807	0.6	-	0	ID=g20819.t1.CDS2;Parent=g20819.t1;
OZ010657.1_Phania_funesta_genome_assembly,_chromosome:_X	AUGUSTUS	exon	4467332	4467807	.	-	.	ID=g20819.t1.exon2;Parent=g20819.t1;
OZ010657.1_Phania_funesta_genome_assembly,_chromosome:_X	AUGUSTUS	start_codon	4467805	4467807	.	-	0	ID=g20819.t1.start1;Parent=g20819.t1;
OZ010657.1_Phania_funesta_genome_assembly,_chromosome:_X	AUGUSTUS	mRNA	4467023	4467699	0.4	-	.	ID=g20819.t2;Parent=g20819;
OZ010657.1_Phania_funesta_genome_assembly,_chromosome:_X	AUGUSTUS	stop_codon	4467023	4467025	.	-	0	ID=g20819.t2.stop1;Parent=g20819.t2;
OZ010657.1_Phania_funesta_genome_assembly,_chromosome:_X	AUGUSTUS	CDS	4467023	4467242	1	-	1	ID=g20819.t2.CDS1;Parent=g20819.t2;
OZ010657.1_Phania_funesta_genome_assembly,_chromosome:_X	AUGUSTUS	exon	4467023	4467242	.	-	.	ID=g20819.t2.exon1;Parent=g20819.t2;
OZ010657.1_Phania_funesta_genome_assembly,_chromosome:_X	AUGUSTUS	intron	4467243	4467331	0.88	-	.	ID=g20819.t2.intron1;Parent=g20819.t2;
OZ010657.1_Phania_funesta_genome_assembly,_chromosome:_X	AUGUSTUS	CDS	4467332	4467699	0.4	-	0	ID=g20819.t2.CDS2;Parent=g20819.t2;
OZ010657.1_Phania_funesta_genome_assembly,_chromosome:_X	AUGUSTUS	exon	4467332	4467699	.	-	.	ID=g20819.t2.exon2;Parent=g20819.t2;
OZ010657.1_Phania_funesta_genome_assembly,_chromosome:_X	AUGUSTUS	start_codon	4467697	4467699	.	-	0	ID=g20819.t2.start1;Parent=g20819.t2;
OZ010657.1_Phania_funesta_genome_assembly,_chromosome:_X	AUGUSTUS	gene	4514771	4541466	.	+	.	ID=g20820;
OZ010657.1_Phania_funesta_genome_assembly,_chromosome:_X	AUGUSTUS	mRNA	4514771	4541466	0.52	+	.	ID=g20820.t1;Parent=g20820;
OZ010657.1_Phania_funesta_genome_assembly,_chromosome:_X	AUGUSTUS	start_codon	4514771	4514773	.	+	0	ID=g20820.t1.start1;Parent=g20820.t1;
OZ010657.1_Phania_funesta_genome_assembly,_chromosome:_X	AUGUSTUS	CDS	4514771	4515293	0.84	+	0	ID=g20820.t1.CDS1;Parent=g20820.t1;
OZ010657.1_Phania_funesta_genome_assembly,_chromosome:_X	AUGUSTUS	exon	4514771	4515293	.	+	.	ID=g20820.t1.exon1;Parent=g20820.t1;
OZ010657.1_Phania_funesta_genome_assembly,_chromosome:_X	AUGUSTUS	intron	4515294	4520418	0.81	+	.	ID=g20820.t1.intron1;Parent=g20820.t1;
OZ010657.1_Phania_funesta_genome_assembly,_chromosome:_X	AUGUSTUS	CDS	4520419	4520700	0.88	+	2	ID=g20820.t1.CDS2;Parent=g20820.t1;
OZ010657.1_Phania_funesta_genome_assembly,_chromosome:_X	AUGUSTUS	exon	4520419	4520700	.	+	.	ID=g20820.t1.exon2;Parent=g20820.t1;
OZ010657.1_Phania_funesta_genome_assembly,_chromosome:_X	AUGUSTUS	intron	4520701	4520782	1	+	.	ID=g20820.t1.intron2;Parent=g20820.t1;
OZ010657.1_Phania_funesta_genome_assembly,_chromosome:_X	AUGUSTUS	CDS	4520783	4520863	1	+	2	ID=g20820.t1.CDS3;Parent=g20820.t1;
OZ010657.1_Phania_funesta_genome_assembly,_chromosome:_X	AUGUSTUS	exon	4520783	4520863	.	+	.	ID=g20820.t1.exon3;Parent=g20820.t1;
OZ010657.1_Phania_funesta_genome_assembly,_chromosome:_X	AUGUSTUS	intron	4520864	4523623	1	+	.	ID=g20820.t1.intron3;Parent=g20820.t1;
OZ010657.1_Phania_funesta_genome_assembly,_chromosome:_X	AUGUSTUS	CDS	4523624	4523778	1	+	2	ID=g20820.t1.CDS4;Parent=g20820.t1;
OZ010657.1_Phania_funesta_genome_assembly,_chromosome:_X	AUGUSTUS	exon	4523624	4523778	.	+	.	ID=g20820.t1.exon4;Parent=g20820.t1;
OZ010657.1_Phania_funesta_genome_assembly,_chromosome:_X	AUGUSTUS	intron	4523779	4527249	1	+	.	ID=g20820.t1.intron4;Parent=g20820.t1;
OZ010657.1_Phania_funesta_genome_assembly,_chromosome:_X	AUGUSTUS	CDS	4527250	4527540	1	+	0	ID=g20820.t1.CDS5;Parent=g20820.t1;
OZ010657.1_Phania_funesta_genome_assembly,_chromosome:_X	AUGUSTUS	exon	4527250	4527540	.	+	.	ID=g20820.t1.exon5;Parent=g20820.t1;
OZ010657.1_Phania_funesta_genome_assembly,_chromosome:_X	AUGUSTUS	intron	4527541	4528020	1	+	.	ID=g20820.t1.intron5;Parent=g20820.t1;
OZ010657.1_Phania_funesta_genome_assembly,_chromosome:_X	AUGUSTUS	CDS	4528021	4528171	1	+	0	ID=g20820.t1.CDS6;Parent=g20820.t1;
OZ010657.1_Phania_funesta_genome_assembly,_chromosome:_X	AUGUSTUS	exon	4528021	4528171	.	+	.	ID=g20820.t1.exon6;Parent=g20820.t1;
OZ010657.1_Phania_funesta_genome_assembly,_chromosome:_X	AUGUSTUS	intron	4528172	4531822	1	+	.	ID=g20820.t1.intron6;Parent=g20820.t1;
OZ010657.1_Phania_funesta_genome_assembly,_chromosome:_X	AUGUSTUS	CDS	4531823	4532117	0.73	+	2	ID=g20820.t1.CDS7;Parent=g20820.t1;
OZ010657.1_Phania_funesta_genome_assembly,_chromosome:_X	AUGUSTUS	exon	4531823	4532117	.	+	.	ID=g20820.t1.exon7;Parent=g20820.t1;
OZ010657.1_Phania_funesta_genome_assembly,_chromosome:_X	AUGUSTUS	intron	4532118	4541312	0.71	+	.	ID=g20820.t1.intron7;Parent=g20820.t1;
OZ010657.1_Phania_funesta_genome_assembly,_chromosome:_X	AUGUSTUS	CDS	4541313	4541466	0.71	+	1	ID=g20820.t1.CDS8;Parent=g20820.t1;
OZ010657.1_Phania_funesta_genome_assembly,_chromosome:_X	AUGUSTUS	exon	4541313	4541466	.	+	.	ID=g20820.t1.exon8;Parent=g20820.t1;
OZ010657.1_Phania_funesta_genome_assembly,_chromosome:_X	AUGUSTUS	stop_codon	4541464	4541466	.	+	0	ID=g20820.t1.stop1;Parent=g20820.t1;
OZ010657.1_Phania_funesta_genome_assembly,_chromosome:_X	AUGUSTUS	mRNA	4514771	4541466	0.4	+	.	ID=g20820.t2;Parent=g20820;
OZ010657.1_Phania_funesta_genome_assembly,_chromosome:_X	AUGUSTUS	start_codon	4514771	4514773	.	+	0	ID=g20820.t2.start1;Parent=g20820.t2;
OZ010657.1_Phania_funesta_genome_assembly,_chromosome:_X	AUGUSTUS	CDS	4514771	4515293	0.93	+	0	ID=g20820.t2.CDS1;Parent=g20820.t2;
OZ010657.1_Phania_funesta_genome_assembly,_chromosome:_X	AUGUSTUS	exon	4514771	4515293	.	+	.	ID=g20820.t2.exon1;Parent=g20820.t2;
OZ010657.1_Phania_funesta_genome_assembly,_chromosome:_X	AUGUSTUS	intron	4515294	4520418	0.79	+	.	ID=g20820.t2.intron1;Parent=g20820.t2;
OZ010657.1_Phania_funesta_genome_assembly,_chromosome:_X	AUGUSTUS	CDS	4520419	4520700	0.83	+	2	ID=g20820.t2.CDS2;Parent=g20820.t2;
OZ010657.1_Phania_funesta_genome_assembly,_chromosome:_X	AUGUSTUS	exon	4520419	4520700	.	+	.	ID=g20820.t2.exon2;Parent=g20820.t2;
OZ010657.1_Phania_funesta_genome_assembly,_chromosome:_X	AUGUSTUS	intron	4520701	4520782	1	+	.	ID=g20820.t2.intron2;Parent=g20820.t2;
OZ010657.1_Phania_funesta_genome_assembly,_chromosome:_X	AUGUSTUS	CDS	4520783	4520863	1	+	2	ID=g20820.t2.CDS3;Parent=g20820.t2;
OZ010657.1_Phania_funesta_genome_assembly,_chromosome:_X	AUGUSTUS	exon	4520783	4520863	.	+	.	ID=g20820.t2.exon3;Parent=g20820.t2;
OZ010657.1_Phania_funesta_genome_assembly,_chromosome:_X	AUGUSTUS	intron	4520864	4523623	1	+	.	ID=g20820.t2.intron3;Parent=g20820.t2;
OZ010657.1_Phania_funesta_genome_assembly,_chromosome:_X	AUGUSTUS	CDS	4523624	4523778	1	+	2	ID=g20820.t2.CDS4;Parent=g20820.t2;
OZ010657.1_Phania_funesta_genome_assembly,_chromosome:_X	AUGUSTUS	exon	4523624	4523778	.	+	.	ID=g20820.t2.exon4;Parent=g20820.t2;
OZ010657.1_Phania_funesta_genome_assembly,_chromosome:_X	AUGUSTUS	intron	4523779	4528020	0.77	+	.	ID=g20820.t2.intron4;Parent=g20820.t2;
OZ010657.1_Phania_funesta_genome_assembly,_chromosome:_X	AUGUSTUS	CDS	4528021	4528171	1	+	0	ID=g20820.t2.CDS5;Parent=g20820.t2;
OZ010657.1_Phania_funesta_genome_assembly,_chromosome:_X	AUGUSTUS	exon	4528021	4528171	.	+	.	ID=g20820.t2.exon5;Parent=g20820.t2;
OZ010657.1_Phania_funesta_genome_assembly,_chromosome:_X	AUGUSTUS	intron	4528172	4531822	1	+	.	ID=g20820.t2.intron5;Parent=g20820.t2;
OZ010657.1_Phania_funesta_genome_assembly,_chromosome:_X	AUGUSTUS	CDS	4531823	4532117	0.73	+	2	ID=g20820.t2.CDS6;Parent=g20820.t2;
OZ010657.1_Phania_funesta_genome_assembly,_chromosome:_X	AUGUSTUS	exon	4531823	4532117	.	+	.	ID=g20820.t2.exon6;Parent=g20820.t2;
OZ010657.1_Phania_funesta_genome_assembly,_chromosome:_X	AUGUSTUS	intron	4532118	4541312	0.71	+	.	ID=g20820.t2.intron6;Parent=g20820.t2;
OZ010657.1_Phania_funesta_genome_assembly,_chromosome:_X	AUGUSTUS	CDS	4541313	4541466	0.71	+	1	ID=g20820.t2.CDS7;Parent=g20820.t2;
OZ010657.1_Phania_funesta_genome_assembly,_chromosome:_X	AUGUSTUS	exon	4541313	4541466	.	+	.	ID=g20820.t2.exon7;Parent=g20820.t2;
OZ010657.1_Phania_funesta_genome_assembly,_chromosome:_X	AUGUSTUS	stop_codon	4541464	4541466	.	+	0	ID=g20820.t2.stop1;Parent=g20820.t2;
OZ010657.1_Phania_funesta_genome_assembly,_chromosome:_X	GeneMark.hmm3	gene	4550572	4550792	.	+	.	ID=g20821;
OZ010657.1_Phania_funesta_genome_assembly,_chromosome:_X	GeneMark.hmm3	mRNA	4550572	4550792	.	+	.	ID=g20821.t1;Parent=g20821;
OZ010657.1_Phania_funesta_genome_assembly,_chromosome:_X	GeneMark.hmm3	start_codon	4550572	4550574	.	+	0	ID=g20821.t1.start1;Parent=g20821.t1;
OZ010657.1_Phania_funesta_genome_assembly,_chromosome:_X	GeneMark.hmm3	CDS	4550572	4550624	.	+	0	ID=g20821.t1.CDS1;Parent=g20821.t1;
OZ010657.1_Phania_funesta_genome_assembly,_chromosome:_X	GeneMark.hmm3	exon	4550572	4550624	0	+	.	ID=g20821.t1.exon1;Parent=g20821.t1;
OZ010657.1_Phania_funesta_genome_assembly,_chromosome:_X	GeneMark.hmm3	intron	4550625	4550689	.	+	1	ID=g20821.t1.intron1;Parent=g20821.t1;
OZ010657.1_Phania_funesta_genome_assembly,_chromosome:_X	GeneMark.hmm3	CDS	4550690	4550792	.	+	1	ID=g20821.t1.CDS2;Parent=g20821.t1;
OZ010657.1_Phania_funesta_genome_assembly,_chromosome:_X	GeneMark.hmm3	exon	4550690	4550792	0	+	.	ID=g20821.t1.exon2;Parent=g20821.t1;
OZ010657.1_Phania_funesta_genome_assembly,_chromosome:_X	GeneMark.hmm3	stop_codon	4550790	4550792	.	+	0	ID=g20821.t1.stop1;Parent=g20821.t1;
OZ010657.1_Phania_funesta_genome_assembly,_chromosome:_X	AUGUSTUS	gene	4551993	4552352	.	+	.	ID=g20822;
OZ010657.1_Phania_funesta_genome_assembly,_chromosome:_X	AUGUSTUS	mRNA	4551993	4552352	0.89	+	.	ID=g20822.t1;Parent=g20822;
OZ010657.1_Phania_funesta_genome_assembly,_chromosome:_X	AUGUSTUS	start_codon	4551993	4551995	.	+	0	ID=g20822.t1.start1;Parent=g20822.t1;
OZ010657.1_Phania_funesta_genome_assembly,_chromosome:_X	AUGUSTUS	CDS	4551993	4552352	0.89	+	0	ID=g20822.t1.CDS1;Parent=g20822.t1;
OZ010657.1_Phania_funesta_genome_assembly,_chromosome:_X	AUGUSTUS	exon	4551993	4552352	.	+	.	ID=g20822.t1.exon1;Parent=g20822.t1;
OZ010657.1_Phania_funesta_genome_assembly,_chromosome:_X	AUGUSTUS	stop_codon	4552350	4552352	.	+	0	ID=g20822.t1.stop1;Parent=g20822.t1;
OZ010657.1_Phania_funesta_genome_assembly,_chromosome:_X	AUGUSTUS	gene	4562739	4567207	.	-	.	ID=g20823;
OZ010657.1_Phania_funesta_genome_assembly,_chromosome:_X	AUGUSTUS	mRNA	4562739	4567207	0.83	-	.	ID=g20823.t1;Parent=g20823;
OZ010657.1_Phania_funesta_genome_assembly,_chromosome:_X	AUGUSTUS	stop_codon	4562739	4562741	.	-	0	ID=g20823.t1.stop1;Parent=g20823.t1;
OZ010657.1_Phania_funesta_genome_assembly,_chromosome:_X	AUGUSTUS	CDS	4562739	4563817	0.86	-	2	ID=g20823.t1.CDS1;Parent=g20823.t1;
OZ010657.1_Phania_funesta_genome_assembly,_chromosome:_X	AUGUSTUS	exon	4562739	4563817	.	-	.	ID=g20823.t1.exon1;Parent=g20823.t1;
OZ010657.1_Phania_funesta_genome_assembly,_chromosome:_X	AUGUSTUS	intron	4563818	4567194	0.83	-	.	ID=g20823.t1.intron1;Parent=g20823.t1;
OZ010657.1_Phania_funesta_genome_assembly,_chromosome:_X	AUGUSTUS	CDS	4567195	4567207	0.83	-	0	ID=g20823.t1.CDS2;Parent=g20823.t1;
OZ010657.1_Phania_funesta_genome_assembly,_chromosome:_X	AUGUSTUS	exon	4567195	4567207	.	-	.	ID=g20823.t1.exon2;Parent=g20823.t1;
OZ010657.1_Phania_funesta_genome_assembly,_chromosome:_X	AUGUSTUS	start_codon	4567205	4567207	.	-	0	ID=g20823.t1.start1;Parent=g20823.t1;
OZ010657.1_Phania_funesta_genome_assembly,_chromosome:_X	AUGUSTUS	gene	4609747	4610124	.	-	.	ID=g20824;
OZ010657.1_Phania_funesta_genome_assembly,_chromosome:_X	AUGUSTUS	mRNA	4609747	4610124	1	-	.	ID=g20824.t1;Parent=g20824;
OZ010657.1_Phania_funesta_genome_assembly,_chromosome:_X	AUGUSTUS	stop_codon	4609747	4609749	.	-	0	ID=g20824.t1.stop1;Parent=g20824.t1;
OZ010657.1_Phania_funesta_genome_assembly,_chromosome:_X	AUGUSTUS	CDS	4609747	4610124	1	-	0	ID=g20824.t1.CDS1;Parent=g20824.t1;
OZ010657.1_Phania_funesta_genome_assembly,_chromosome:_X	AUGUSTUS	exon	4609747	4610124	.	-	.	ID=g20824.t1.exon1;Parent=g20824.t1;
OZ010657.1_Phania_funesta_genome_assembly,_chromosome:_X	AUGUSTUS	start_codon	4610122	4610124	.	-	0	ID=g20824.t1.start1;Parent=g20824.t1;
OZ010657.1_Phania_funesta_genome_assembly,_chromosome:_X	AUGUSTUS	gene	4610845	4611288	.	-	.	ID=g20825;
OZ010657.1_Phania_funesta_genome_assembly,_chromosome:_X	AUGUSTUS	mRNA	4610845	4611288	1	-	.	ID=g20825.t1;Parent=g20825;
OZ010657.1_Phania_funesta_genome_assembly,_chromosome:_X	AUGUSTUS	stop_codon	4610845	4610847	.	-	0	ID=g20825.t1.stop1;Parent=g20825.t1;
OZ010657.1_Phania_funesta_genome_assembly,_chromosome:_X	AUGUSTUS	CDS	4610845	4611288	1	-	0	ID=g20825.t1.CDS1;Parent=g20825.t1;
OZ010657.1_Phania_funesta_genome_assembly,_chromosome:_X	AUGUSTUS	exon	4610845	4611288	.	-	.	ID=g20825.t1.exon1;Parent=g20825.t1;
OZ010657.1_Phania_funesta_genome_assembly,_chromosome:_X	AUGUSTUS	start_codon	4611286	4611288	.	-	0	ID=g20825.t1.start1;Parent=g20825.t1;
OZ010657.1_Phania_funesta_genome_assembly,_chromosome:_X	AUGUSTUS	gene	4665606	4665905	.	+	.	ID=g20826;
OZ010657.1_Phania_funesta_genome_assembly,_chromosome:_X	AUGUSTUS	mRNA	4665606	4665905	0.98	+	.	ID=g20826.t1;Parent=g20826;
OZ010657.1_Phania_funesta_genome_assembly,_chromosome:_X	AUGUSTUS	start_codon	4665606	4665608	.	+	0	ID=g20826.t1.start1;Parent=g20826.t1;
OZ010657.1_Phania_funesta_genome_assembly,_chromosome:_X	AUGUSTUS	CDS	4665606	4665905	0.98	+	0	ID=g20826.t1.CDS1;Parent=g20826.t1;
OZ010657.1_Phania_funesta_genome_assembly,_chromosome:_X	AUGUSTUS	exon	4665606	4665905	.	+	.	ID=g20826.t1.exon1;Parent=g20826.t1;
OZ010657.1_Phania_funesta_genome_assembly,_chromosome:_X	AUGUSTUS	stop_codon	4665903	4665905	.	+	0	ID=g20826.t1.stop1;Parent=g20826.t1;
OZ010657.1_Phania_funesta_genome_assembly,_chromosome:_X	AUGUSTUS	gene	4683185	4683433	.	-	.	ID=g20827;
OZ010657.1_Phania_funesta_genome_assembly,_chromosome:_X	AUGUSTUS	mRNA	4683185	4683433	0.98	-	.	ID=g20827.t1;Parent=g20827;
OZ010657.1_Phania_funesta_genome_assembly,_chromosome:_X	AUGUSTUS	stop_codon	4683185	4683187	.	-	0	ID=g20827.t1.stop1;Parent=g20827.t1;
OZ010657.1_Phania_funesta_genome_assembly,_chromosome:_X	AUGUSTUS	CDS	4683185	4683433	0.98	-	0	ID=g20827.t1.CDS1;Parent=g20827.t1;
OZ010657.1_Phania_funesta_genome_assembly,_chromosome:_X	AUGUSTUS	exon	4683185	4683433	.	-	.	ID=g20827.t1.exon1;Parent=g20827.t1;
OZ010657.1_Phania_funesta_genome_assembly,_chromosome:_X	AUGUSTUS	start_codon	4683431	4683433	.	-	0	ID=g20827.t1.start1;Parent=g20827.t1;
OZ010657.1_Phania_funesta_genome_assembly,_chromosome:_X	AUGUSTUS	gene	4735758	4736039	.	-	.	ID=g20828;
OZ010657.1_Phania_funesta_genome_assembly,_chromosome:_X	AUGUSTUS	mRNA	4735758	4736039	0.49	-	.	ID=g20828.t1;Parent=g20828;
OZ010657.1_Phania_funesta_genome_assembly,_chromosome:_X	AUGUSTUS	stop_codon	4735758	4735760	.	-	0	ID=g20828.t1.stop1;Parent=g20828.t1;
OZ010657.1_Phania_funesta_genome_assembly,_chromosome:_X	AUGUSTUS	CDS	4735758	4736039	0.49	-	0	ID=g20828.t1.CDS1;Parent=g20828.t1;
OZ010657.1_Phania_funesta_genome_assembly,_chromosome:_X	AUGUSTUS	exon	4735758	4736039	.	-	.	ID=g20828.t1.exon1;Parent=g20828.t1;
OZ010657.1_Phania_funesta_genome_assembly,_chromosome:_X	AUGUSTUS	start_codon	4736037	4736039	.	-	0	ID=g20828.t1.start1;Parent=g20828.t1;
OZ010657.1_Phania_funesta_genome_assembly,_chromosome:_X	AUGUSTUS	gene	4742772	4743044	.	+	.	ID=g20829;
OZ010657.1_Phania_funesta_genome_assembly,_chromosome:_X	AUGUSTUS	mRNA	4742772	4743044	0.84	+	.	ID=g20829.t1;Parent=g20829;
OZ010657.1_Phania_funesta_genome_assembly,_chromosome:_X	AUGUSTUS	start_codon	4742772	4742774	.	+	0	ID=g20829.t1.start1;Parent=g20829.t1;
OZ010657.1_Phania_funesta_genome_assembly,_chromosome:_X	AUGUSTUS	CDS	4742772	4743044	0.84	+	0	ID=g20829.t1.CDS1;Parent=g20829.t1;
OZ010657.1_Phania_funesta_genome_assembly,_chromosome:_X	AUGUSTUS	exon	4742772	4743044	.	+	.	ID=g20829.t1.exon1;Parent=g20829.t1;
OZ010657.1_Phania_funesta_genome_assembly,_chromosome:_X	AUGUSTUS	stop_codon	4743042	4743044	.	+	0	ID=g20829.t1.stop1;Parent=g20829.t1;
OZ010657.1_Phania_funesta_genome_assembly,_chromosome:_X	AUGUSTUS	gene	4900267	4901925	.	+	.	ID=g20830;
OZ010657.1_Phania_funesta_genome_assembly,_chromosome:_X	AUGUSTUS	mRNA	4900267	4901925	0.97	+	.	ID=g20830.t1;Parent=g20830;
OZ010657.1_Phania_funesta_genome_assembly,_chromosome:_X	AUGUSTUS	start_codon	4900267	4900269	.	+	0	ID=g20830.t1.start1;Parent=g20830.t1;
OZ010657.1_Phania_funesta_genome_assembly,_chromosome:_X	AUGUSTUS	CDS	4900267	4901925	0.97	+	0	ID=g20830.t1.CDS1;Parent=g20830.t1;
OZ010657.1_Phania_funesta_genome_assembly,_chromosome:_X	AUGUSTUS	exon	4900267	4901925	.	+	.	ID=g20830.t1.exon1;Parent=g20830.t1;
OZ010657.1_Phania_funesta_genome_assembly,_chromosome:_X	AUGUSTUS	stop_codon	4901923	4901925	.	+	0	ID=g20830.t1.stop1;Parent=g20830.t1;
OZ010657.1_Phania_funesta_genome_assembly,_chromosome:_X	AUGUSTUS	gene	4902588	4907871	.	-	.	ID=g20831;
OZ010657.1_Phania_funesta_genome_assembly,_chromosome:_X	AUGUSTUS	mRNA	4902588	4907871	0.53	-	.	ID=g20831.t1;Parent=g20831;
OZ010657.1_Phania_funesta_genome_assembly,_chromosome:_X	AUGUSTUS	stop_codon	4902588	4902590	.	-	0	ID=g20831.t1.stop1;Parent=g20831.t1;
OZ010657.1_Phania_funesta_genome_assembly,_chromosome:_X	AUGUSTUS	CDS	4902588	4902762	0.58	-	1	ID=g20831.t1.CDS1;Parent=g20831.t1;
OZ010657.1_Phania_funesta_genome_assembly,_chromosome:_X	AUGUSTUS	exon	4902588	4902762	.	-	.	ID=g20831.t1.exon1;Parent=g20831.t1;
OZ010657.1_Phania_funesta_genome_assembly,_chromosome:_X	AUGUSTUS	intron	4902763	4905027	0.56	-	.	ID=g20831.t1.intron1;Parent=g20831.t1;
OZ010657.1_Phania_funesta_genome_assembly,_chromosome:_X	AUGUSTUS	CDS	4905028	4905705	0.92	-	1	ID=g20831.t1.CDS2;Parent=g20831.t1;
OZ010657.1_Phania_funesta_genome_assembly,_chromosome:_X	AUGUSTUS	exon	4905028	4905705	.	-	.	ID=g20831.t1.exon2;Parent=g20831.t1;
OZ010657.1_Phania_funesta_genome_assembly,_chromosome:_X	AUGUSTUS	intron	4905706	4906672	0.88	-	.	ID=g20831.t1.intron2;Parent=g20831.t1;
OZ010657.1_Phania_funesta_genome_assembly,_chromosome:_X	AUGUSTUS	CDS	4906673	4907871	0.91	-	0	ID=g20831.t1.CDS3;Parent=g20831.t1;
OZ010657.1_Phania_funesta_genome_assembly,_chromosome:_X	AUGUSTUS	exon	4906673	4907871	.	-	.	ID=g20831.t1.exon3;Parent=g20831.t1;
OZ010657.1_Phania_funesta_genome_assembly,_chromosome:_X	AUGUSTUS	start_codon	4907869	4907871	.	-	0	ID=g20831.t1.start1;Parent=g20831.t1;
OZ010657.1_Phania_funesta_genome_assembly,_chromosome:_X	AUGUSTUS	gene	4910838	4911654	.	-	.	ID=g20832;
OZ010657.1_Phania_funesta_genome_assembly,_chromosome:_X	AUGUSTUS	mRNA	4910838	4911654	1	-	.	ID=g20832.t1;Parent=g20832;
OZ010657.1_Phania_funesta_genome_assembly,_chromosome:_X	AUGUSTUS	stop_codon	4910838	4910840	.	-	0	ID=g20832.t1.stop1;Parent=g20832.t1;
OZ010657.1_Phania_funesta_genome_assembly,_chromosome:_X	AUGUSTUS	CDS	4910838	4911249	1	-	1	ID=g20832.t1.CDS1;Parent=g20832.t1;
OZ010657.1_Phania_funesta_genome_assembly,_chromosome:_X	AUGUSTUS	exon	4910838	4911249	.	-	.	ID=g20832.t1.exon1;Parent=g20832.t1;
OZ010657.1_Phania_funesta_genome_assembly,_chromosome:_X	AUGUSTUS	intron	4911250	4911305	1	-	.	ID=g20832.t1.intron1;Parent=g20832.t1;
OZ010657.1_Phania_funesta_genome_assembly,_chromosome:_X	AUGUSTUS	CDS	4911306	4911462	1	-	2	ID=g20832.t1.CDS2;Parent=g20832.t1;
OZ010657.1_Phania_funesta_genome_assembly,_chromosome:_X	AUGUSTUS	exon	4911306	4911462	.	-	.	ID=g20832.t1.exon2;Parent=g20832.t1;
OZ010657.1_Phania_funesta_genome_assembly,_chromosome:_X	AUGUSTUS	intron	4911463	4911521	1	-	.	ID=g20832.t1.intron2;Parent=g20832.t1;
OZ010657.1_Phania_funesta_genome_assembly,_chromosome:_X	AUGUSTUS	CDS	4911522	4911654	1	-	0	ID=g20832.t1.CDS3;Parent=g20832.t1;
OZ010657.1_Phania_funesta_genome_assembly,_chromosome:_X	AUGUSTUS	exon	4911522	4911654	.	-	.	ID=g20832.t1.exon3;Parent=g20832.t1;
OZ010657.1_Phania_funesta_genome_assembly,_chromosome:_X	AUGUSTUS	start_codon	4911652	4911654	.	-	0	ID=g20832.t1.start1;Parent=g20832.t1;
OZ010657.1_Phania_funesta_genome_assembly,_chromosome:_X	GeneMark.hmm3	mRNA	4910838	4911534	.	-	.	ID=g20832.t2;Parent=g20832;
OZ010657.1_Phania_funesta_genome_assembly,_chromosome:_X	GeneMark.hmm3	stop_codon	4910838	4910840	.	-	0	ID=g20832.t2.stop1;Parent=g20832.t2;
OZ010657.1_Phania_funesta_genome_assembly,_chromosome:_X	GeneMark.hmm3	CDS	4910838	4911249	.	-	1	ID=g20832.t2.CDS1;Parent=g20832.t2;
OZ010657.1_Phania_funesta_genome_assembly,_chromosome:_X	GeneMark.hmm3	exon	4910838	4911249	0	-	.	ID=g20832.t2.exon1;Parent=g20832.t2;
OZ010657.1_Phania_funesta_genome_assembly,_chromosome:_X	GeneMark.hmm3	intron	4911250	4911305	.	-	2	ID=g20832.t2.intron1;Parent=g20832.t2;
OZ010657.1_Phania_funesta_genome_assembly,_chromosome:_X	GeneMark.hmm3	CDS	4911306	4911462	.	-	2	ID=g20832.t2.CDS2;Parent=g20832.t2;
OZ010657.1_Phania_funesta_genome_assembly,_chromosome:_X	GeneMark.hmm3	exon	4911306	4911462	0	-	.	ID=g20832.t2.exon2;Parent=g20832.t2;
OZ010657.1_Phania_funesta_genome_assembly,_chromosome:_X	GeneMark.hmm3	intron	4911463	4911521	.	-	0	ID=g20832.t2.intron2;Parent=g20832.t2;
OZ010657.1_Phania_funesta_genome_assembly,_chromosome:_X	GeneMark.hmm3	CDS	4911522	4911534	.	-	0	ID=g20832.t2.CDS3;Parent=g20832.t2;
OZ010657.1_Phania_funesta_genome_assembly,_chromosome:_X	GeneMark.hmm3	exon	4911522	4911534	0	-	.	ID=g20832.t2.exon3;Parent=g20832.t2;
OZ010657.1_Phania_funesta_genome_assembly,_chromosome:_X	GeneMark.hmm3	start_codon	4911532	4911534	.	-	0	ID=g20832.t2.start1;Parent=g20832.t2;
OZ010657.1_Phania_funesta_genome_assembly,_chromosome:_X	AUGUSTUS	gene	4917946	4938897	.	+	.	ID=g20833;
OZ010657.1_Phania_funesta_genome_assembly,_chromosome:_X	AUGUSTUS	mRNA	4917946	4938897	0.83	+	.	ID=g20833.t1;Parent=g20833;
OZ010657.1_Phania_funesta_genome_assembly,_chromosome:_X	AUGUSTUS	start_codon	4917946	4917948	.	+	0	ID=g20833.t1.start1;Parent=g20833.t1;
OZ010657.1_Phania_funesta_genome_assembly,_chromosome:_X	AUGUSTUS	CDS	4917946	4918219	1	+	0	ID=g20833.t1.CDS1;Parent=g20833.t1;
OZ010657.1_Phania_funesta_genome_assembly,_chromosome:_X	AUGUSTUS	exon	4917946	4918219	.	+	.	ID=g20833.t1.exon1;Parent=g20833.t1;
OZ010657.1_Phania_funesta_genome_assembly,_chromosome:_X	AUGUSTUS	intron	4918220	4918301	1	+	.	ID=g20833.t1.intron1;Parent=g20833.t1;
OZ010657.1_Phania_funesta_genome_assembly,_chromosome:_X	AUGUSTUS	CDS	4918302	4918382	1	+	2	ID=g20833.t1.CDS2;Parent=g20833.t1;
OZ010657.1_Phania_funesta_genome_assembly,_chromosome:_X	AUGUSTUS	exon	4918302	4918382	.	+	.	ID=g20833.t1.exon2;Parent=g20833.t1;
OZ010657.1_Phania_funesta_genome_assembly,_chromosome:_X	AUGUSTUS	intron	4918383	4919681	1	+	.	ID=g20833.t1.intron2;Parent=g20833.t1;
OZ010657.1_Phania_funesta_genome_assembly,_chromosome:_X	AUGUSTUS	CDS	4919682	4919836	1	+	2	ID=g20833.t1.CDS3;Parent=g20833.t1;
OZ010657.1_Phania_funesta_genome_assembly,_chromosome:_X	AUGUSTUS	exon	4919682	4919836	.	+	.	ID=g20833.t1.exon3;Parent=g20833.t1;
OZ010657.1_Phania_funesta_genome_assembly,_chromosome:_X	AUGUSTUS	intron	4919837	4928984	1	+	.	ID=g20833.t1.intron3;Parent=g20833.t1;
OZ010657.1_Phania_funesta_genome_assembly,_chromosome:_X	AUGUSTUS	CDS	4928985	4929275	1	+	0	ID=g20833.t1.CDS4;Parent=g20833.t1;
OZ010657.1_Phania_funesta_genome_assembly,_chromosome:_X	AUGUSTUS	exon	4928985	4929275	.	+	.	ID=g20833.t1.exon4;Parent=g20833.t1;
OZ010657.1_Phania_funesta_genome_assembly,_chromosome:_X	AUGUSTUS	intron	4929276	4929755	1	+	.	ID=g20833.t1.intron4;Parent=g20833.t1;
OZ010657.1_Phania_funesta_genome_assembly,_chromosome:_X	AUGUSTUS	CDS	4929756	4929906	1	+	0	ID=g20833.t1.CDS5;Parent=g20833.t1;
OZ010657.1_Phania_funesta_genome_assembly,_chromosome:_X	AUGUSTUS	exon	4929756	4929906	.	+	.	ID=g20833.t1.exon5;Parent=g20833.t1;
OZ010657.1_Phania_funesta_genome_assembly,_chromosome:_X	AUGUSTUS	intron	4929907	4933467	1	+	.	ID=g20833.t1.intron5;Parent=g20833.t1;
OZ010657.1_Phania_funesta_genome_assembly,_chromosome:_X	AUGUSTUS	CDS	4933468	4933762	0.84	+	2	ID=g20833.t1.CDS6;Parent=g20833.t1;
OZ010657.1_Phania_funesta_genome_assembly,_chromosome:_X	AUGUSTUS	exon	4933468	4933762	.	+	.	ID=g20833.t1.exon6;Parent=g20833.t1;
OZ010657.1_Phania_funesta_genome_assembly,_chromosome:_X	AUGUSTUS	intron	4933763	4938743	0.83	+	.	ID=g20833.t1.intron6;Parent=g20833.t1;
OZ010657.1_Phania_funesta_genome_assembly,_chromosome:_X	AUGUSTUS	CDS	4938744	4938897	0.83	+	1	ID=g20833.t1.CDS7;Parent=g20833.t1;
OZ010657.1_Phania_funesta_genome_assembly,_chromosome:_X	AUGUSTUS	exon	4938744	4938897	.	+	.	ID=g20833.t1.exon7;Parent=g20833.t1;
OZ010657.1_Phania_funesta_genome_assembly,_chromosome:_X	AUGUSTUS	stop_codon	4938895	4938897	.	+	0	ID=g20833.t1.stop1;Parent=g20833.t1;
OZ010657.1_Phania_funesta_genome_assembly,_chromosome:_X	AUGUSTUS	mRNA	4917946	4938897	0.78	+	.	ID=g20833.t2;Parent=g20833;
OZ010657.1_Phania_funesta_genome_assembly,_chromosome:_X	AUGUSTUS	start_codon	4917946	4917948	.	+	0	ID=g20833.t2.start1;Parent=g20833.t2;
OZ010657.1_Phania_funesta_genome_assembly,_chromosome:_X	AUGUSTUS	CDS	4917946	4918219	1	+	0	ID=g20833.t2.CDS1;Parent=g20833.t2;
OZ010657.1_Phania_funesta_genome_assembly,_chromosome:_X	AUGUSTUS	exon	4917946	4918219	.	+	.	ID=g20833.t2.exon1;Parent=g20833.t2;
OZ010657.1_Phania_funesta_genome_assembly,_chromosome:_X	AUGUSTUS	intron	4918220	4918301	1	+	.	ID=g20833.t2.intron1;Parent=g20833.t2;
OZ010657.1_Phania_funesta_genome_assembly,_chromosome:_X	AUGUSTUS	CDS	4918302	4918382	1	+	2	ID=g20833.t2.CDS2;Parent=g20833.t2;
OZ010657.1_Phania_funesta_genome_assembly,_chromosome:_X	AUGUSTUS	exon	4918302	4918382	.	+	.	ID=g20833.t2.exon2;Parent=g20833.t2;
OZ010657.1_Phania_funesta_genome_assembly,_chromosome:_X	AUGUSTUS	intron	4918383	4919681	1	+	.	ID=g20833.t2.intron2;Parent=g20833.t2;
OZ010657.1_Phania_funesta_genome_assembly,_chromosome:_X	AUGUSTUS	CDS	4919682	4919836	0.99	+	2	ID=g20833.t2.CDS3;Parent=g20833.t2;
OZ010657.1_Phania_funesta_genome_assembly,_chromosome:_X	AUGUSTUS	exon	4919682	4919836	.	+	.	ID=g20833.t2.exon3;Parent=g20833.t2;
OZ010657.1_Phania_funesta_genome_assembly,_chromosome:_X	AUGUSTUS	intron	4919837	4929755	0.87	+	.	ID=g20833.t2.intron3;Parent=g20833.t2;
OZ010657.1_Phania_funesta_genome_assembly,_chromosome:_X	AUGUSTUS	CDS	4929756	4929906	1	+	0	ID=g20833.t2.CDS4;Parent=g20833.t2;
OZ010657.1_Phania_funesta_genome_assembly,_chromosome:_X	AUGUSTUS	exon	4929756	4929906	.	+	.	ID=g20833.t2.exon4;Parent=g20833.t2;
OZ010657.1_Phania_funesta_genome_assembly,_chromosome:_X	AUGUSTUS	intron	4929907	4933467	1	+	.	ID=g20833.t2.intron4;Parent=g20833.t2;
OZ010657.1_Phania_funesta_genome_assembly,_chromosome:_X	AUGUSTUS	CDS	4933468	4933762	0.9	+	2	ID=g20833.t2.CDS5;Parent=g20833.t2;
OZ010657.1_Phania_funesta_genome_assembly,_chromosome:_X	AUGUSTUS	exon	4933468	4933762	.	+	.	ID=g20833.t2.exon5;Parent=g20833.t2;
OZ010657.1_Phania_funesta_genome_assembly,_chromosome:_X	AUGUSTUS	intron	4933763	4938743	0.9	+	.	ID=g20833.t2.intron5;Parent=g20833.t2;
OZ010657.1_Phania_funesta_genome_assembly,_chromosome:_X	AUGUSTUS	CDS	4938744	4938897	0.9	+	1	ID=g20833.t2.CDS6;Parent=g20833.t2;
OZ010657.1_Phania_funesta_genome_assembly,_chromosome:_X	AUGUSTUS	exon	4938744	4938897	.	+	.	ID=g20833.t2.exon6;Parent=g20833.t2;
OZ010657.1_Phania_funesta_genome_assembly,_chromosome:_X	AUGUSTUS	stop_codon	4938895	4938897	.	+	0	ID=g20833.t2.stop1;Parent=g20833.t2;
OZ010657.1_Phania_funesta_genome_assembly,_chromosome:_X	AUGUSTUS	gene	4952331	4956899	.	-	.	ID=g20834;
OZ010657.1_Phania_funesta_genome_assembly,_chromosome:_X	AUGUSTUS	mRNA	4952331	4956899	0.41	-	.	ID=g20834.t1;Parent=g20834;
OZ010657.1_Phania_funesta_genome_assembly,_chromosome:_X	AUGUSTUS	stop_codon	4952331	4952333	.	-	0	ID=g20834.t1.stop1;Parent=g20834.t1;
OZ010657.1_Phania_funesta_genome_assembly,_chromosome:_X	AUGUSTUS	CDS	4952331	4953409	0.93	-	2	ID=g20834.t1.CDS1;Parent=g20834.t1;
OZ010657.1_Phania_funesta_genome_assembly,_chromosome:_X	AUGUSTUS	exon	4952331	4953409	.	-	.	ID=g20834.t1.exon1;Parent=g20834.t1;
OZ010657.1_Phania_funesta_genome_assembly,_chromosome:_X	AUGUSTUS	intron	4953410	4956874	0.41	-	.	ID=g20834.t1.intron1;Parent=g20834.t1;
OZ010657.1_Phania_funesta_genome_assembly,_chromosome:_X	AUGUSTUS	CDS	4956875	4956899	0.41	-	0	ID=g20834.t1.CDS2;Parent=g20834.t1;
OZ010657.1_Phania_funesta_genome_assembly,_chromosome:_X	AUGUSTUS	exon	4956875	4956899	.	-	.	ID=g20834.t1.exon2;Parent=g20834.t1;
OZ010657.1_Phania_funesta_genome_assembly,_chromosome:_X	AUGUSTUS	start_codon	4956897	4956899	.	-	0	ID=g20834.t1.start1;Parent=g20834.t1;
OZ010657.1_Phania_funesta_genome_assembly,_chromosome:_X	AUGUSTUS	gene	4966020	4967261	.	+	.	ID=g20835;
OZ010657.1_Phania_funesta_genome_assembly,_chromosome:_X	AUGUSTUS	mRNA	4966020	4967261	0.76	+	.	ID=g20835.t1;Parent=g20835;
OZ010657.1_Phania_funesta_genome_assembly,_chromosome:_X	AUGUSTUS	start_codon	4966020	4966022	.	+	0	ID=g20835.t1.start1;Parent=g20835.t1;
OZ010657.1_Phania_funesta_genome_assembly,_chromosome:_X	AUGUSTUS	CDS	4966020	4966082	0.76	+	0	ID=g20835.t1.CDS1;Parent=g20835.t1;
OZ010657.1_Phania_funesta_genome_assembly,_chromosome:_X	AUGUSTUS	exon	4966020	4966082	.	+	.	ID=g20835.t1.exon1;Parent=g20835.t1;
OZ010657.1_Phania_funesta_genome_assembly,_chromosome:_X	AUGUSTUS	intron	4966083	4966808	0.76	+	.	ID=g20835.t1.intron1;Parent=g20835.t1;
OZ010657.1_Phania_funesta_genome_assembly,_chromosome:_X	AUGUSTUS	CDS	4966809	4967261	0.98	+	0	ID=g20835.t1.CDS2;Parent=g20835.t1;
OZ010657.1_Phania_funesta_genome_assembly,_chromosome:_X	AUGUSTUS	exon	4966809	4967261	.	+	.	ID=g20835.t1.exon2;Parent=g20835.t1;
OZ010657.1_Phania_funesta_genome_assembly,_chromosome:_X	AUGUSTUS	stop_codon	4967259	4967261	.	+	0	ID=g20835.t1.stop1;Parent=g20835.t1;
OZ010657.1_Phania_funesta_genome_assembly,_chromosome:_X	AUGUSTUS	gene	4968073	4968669	.	+	.	ID=g20836;
OZ010657.1_Phania_funesta_genome_assembly,_chromosome:_X	AUGUSTUS	mRNA	4968073	4968669	1	+	.	ID=g20836.t1;Parent=g20836;
OZ010657.1_Phania_funesta_genome_assembly,_chromosome:_X	AUGUSTUS	start_codon	4968073	4968075	.	+	0	ID=g20836.t1.start1;Parent=g20836.t1;
OZ010657.1_Phania_funesta_genome_assembly,_chromosome:_X	AUGUSTUS	CDS	4968073	4968669	1	+	0	ID=g20836.t1.CDS1;Parent=g20836.t1;
OZ010657.1_Phania_funesta_genome_assembly,_chromosome:_X	AUGUSTUS	exon	4968073	4968669	.	+	.	ID=g20836.t1.exon1;Parent=g20836.t1;
OZ010657.1_Phania_funesta_genome_assembly,_chromosome:_X	AUGUSTUS	stop_codon	4968667	4968669	.	+	0	ID=g20836.t1.stop1;Parent=g20836.t1;
OZ010657.1_Phania_funesta_genome_assembly,_chromosome:_X	AUGUSTUS	gene	4968835	4970373	.	+	.	ID=g20837;
OZ010657.1_Phania_funesta_genome_assembly,_chromosome:_X	AUGUSTUS	mRNA	4968835	4970373	0.99	+	.	ID=g20837.t1;Parent=g20837;
OZ010657.1_Phania_funesta_genome_assembly,_chromosome:_X	AUGUSTUS	start_codon	4968835	4968837	.	+	0	ID=g20837.t1.start1;Parent=g20837.t1;
OZ010657.1_Phania_funesta_genome_assembly,_chromosome:_X	AUGUSTUS	CDS	4968835	4970373	0.99	+	0	ID=g20837.t1.CDS1;Parent=g20837.t1;
OZ010657.1_Phania_funesta_genome_assembly,_chromosome:_X	AUGUSTUS	exon	4968835	4970373	.	+	.	ID=g20837.t1.exon1;Parent=g20837.t1;
OZ010657.1_Phania_funesta_genome_assembly,_chromosome:_X	AUGUSTUS	stop_codon	4970371	4970373	.	+	0	ID=g20837.t1.stop1;Parent=g20837.t1;
OZ010657.1_Phania_funesta_genome_assembly,_chromosome:_X	AUGUSTUS	gene	4977708	4979060	.	+	.	ID=g20838;
OZ010657.1_Phania_funesta_genome_assembly,_chromosome:_X	AUGUSTUS	mRNA	4977708	4979060	0.85	+	.	ID=g20838.t1;Parent=g20838;
OZ010657.1_Phania_funesta_genome_assembly,_chromosome:_X	AUGUSTUS	start_codon	4977708	4977710	.	+	0	ID=g20838.t1.start1;Parent=g20838.t1;
OZ010657.1_Phania_funesta_genome_assembly,_chromosome:_X	AUGUSTUS	CDS	4977708	4977920	0.85	+	0	ID=g20838.t1.CDS1;Parent=g20838.t1;
OZ010657.1_Phania_funesta_genome_assembly,_chromosome:_X	AUGUSTUS	exon	4977708	4977920	.	+	.	ID=g20838.t1.exon1;Parent=g20838.t1;
OZ010657.1_Phania_funesta_genome_assembly,_chromosome:_X	AUGUSTUS	intron	4977921	4978712	0.96	+	.	ID=g20838.t1.intron1;Parent=g20838.t1;
OZ010657.1_Phania_funesta_genome_assembly,_chromosome:_X	AUGUSTUS	CDS	4978713	4978830	1	+	0	ID=g20838.t1.CDS2;Parent=g20838.t1;
OZ010657.1_Phania_funesta_genome_assembly,_chromosome:_X	AUGUSTUS	exon	4978713	4978830	.	+	.	ID=g20838.t1.exon2;Parent=g20838.t1;
OZ010657.1_Phania_funesta_genome_assembly,_chromosome:_X	AUGUSTUS	intron	4978831	4978884	1	+	.	ID=g20838.t1.intron2;Parent=g20838.t1;
OZ010657.1_Phania_funesta_genome_assembly,_chromosome:_X	AUGUSTUS	CDS	4978885	4979060	1	+	2	ID=g20838.t1.CDS3;Parent=g20838.t1;
OZ010657.1_Phania_funesta_genome_assembly,_chromosome:_X	AUGUSTUS	exon	4978885	4979060	.	+	.	ID=g20838.t1.exon3;Parent=g20838.t1;
OZ010657.1_Phania_funesta_genome_assembly,_chromosome:_X	AUGUSTUS	stop_codon	4979058	4979060	.	+	0	ID=g20838.t1.stop1;Parent=g20838.t1;
OZ010657.1_Phania_funesta_genome_assembly,_chromosome:_X	AUGUSTUS	gene	5007645	5008022	.	-	.	ID=g20839;
OZ010657.1_Phania_funesta_genome_assembly,_chromosome:_X	AUGUSTUS	mRNA	5007645	5008022	1	-	.	ID=g20839.t1;Parent=g20839;
OZ010657.1_Phania_funesta_genome_assembly,_chromosome:_X	AUGUSTUS	stop_codon	5007645	5007647	.	-	0	ID=g20839.t1.stop1;Parent=g20839.t1;
OZ010657.1_Phania_funesta_genome_assembly,_chromosome:_X	AUGUSTUS	CDS	5007645	5008022	1	-	0	ID=g20839.t1.CDS1;Parent=g20839.t1;
OZ010657.1_Phania_funesta_genome_assembly,_chromosome:_X	AUGUSTUS	exon	5007645	5008022	.	-	.	ID=g20839.t1.exon1;Parent=g20839.t1;
OZ010657.1_Phania_funesta_genome_assembly,_chromosome:_X	AUGUSTUS	start_codon	5008020	5008022	.	-	0	ID=g20839.t1.start1;Parent=g20839.t1;
OZ010657.1_Phania_funesta_genome_assembly,_chromosome:_X	AUGUSTUS	gene	5008743	5009186	.	-	.	ID=g20840;
OZ010657.1_Phania_funesta_genome_assembly,_chromosome:_X	AUGUSTUS	mRNA	5008743	5009186	1	-	.	ID=g20840.t1;Parent=g20840;
OZ010657.1_Phania_funesta_genome_assembly,_chromosome:_X	AUGUSTUS	stop_codon	5008743	5008745	.	-	0	ID=g20840.t1.stop1;Parent=g20840.t1;
OZ010657.1_Phania_funesta_genome_assembly,_chromosome:_X	AUGUSTUS	CDS	5008743	5009186	1	-	0	ID=g20840.t1.CDS1;Parent=g20840.t1;
OZ010657.1_Phania_funesta_genome_assembly,_chromosome:_X	AUGUSTUS	exon	5008743	5009186	.	-	.	ID=g20840.t1.exon1;Parent=g20840.t1;
OZ010657.1_Phania_funesta_genome_assembly,_chromosome:_X	AUGUSTUS	start_codon	5009184	5009186	.	-	0	ID=g20840.t1.start1;Parent=g20840.t1;
OZ010657.1_Phania_funesta_genome_assembly,_chromosome:_X	AUGUSTUS	gene	5014141	5014402	.	+	.	ID=g20841;
OZ010657.1_Phania_funesta_genome_assembly,_chromosome:_X	AUGUSTUS	mRNA	5014141	5014402	0.98	+	.	ID=g20841.t1;Parent=g20841;
OZ010657.1_Phania_funesta_genome_assembly,_chromosome:_X	AUGUSTUS	start_codon	5014141	5014143	.	+	0	ID=g20841.t1.start1;Parent=g20841.t1;
OZ010657.1_Phania_funesta_genome_assembly,_chromosome:_X	AUGUSTUS	CDS	5014141	5014203	1	+	0	ID=g20841.t1.CDS1;Parent=g20841.t1;
OZ010657.1_Phania_funesta_genome_assembly,_chromosome:_X	AUGUSTUS	exon	5014141	5014203	.	+	.	ID=g20841.t1.exon1;Parent=g20841.t1;
OZ010657.1_Phania_funesta_genome_assembly,_chromosome:_X	AUGUSTUS	intron	5014204	5014255	1	+	.	ID=g20841.t1.intron1;Parent=g20841.t1;
OZ010657.1_Phania_funesta_genome_assembly,_chromosome:_X	AUGUSTUS	CDS	5014256	5014402	0.98	+	0	ID=g20841.t1.CDS2;Parent=g20841.t1;
OZ010657.1_Phania_funesta_genome_assembly,_chromosome:_X	AUGUSTUS	exon	5014256	5014402	.	+	.	ID=g20841.t1.exon2;Parent=g20841.t1;
OZ010657.1_Phania_funesta_genome_assembly,_chromosome:_X	AUGUSTUS	stop_codon	5014400	5014402	.	+	0	ID=g20841.t1.stop1;Parent=g20841.t1;
OZ010657.1_Phania_funesta_genome_assembly,_chromosome:_X	AUGUSTUS	gene	5034255	5041144	.	+	.	ID=g20842;
OZ010657.1_Phania_funesta_genome_assembly,_chromosome:_X	AUGUSTUS	mRNA	5034255	5035274	1	+	.	ID=g20842.t1;Parent=g20842;
OZ010657.1_Phania_funesta_genome_assembly,_chromosome:_X	AUGUSTUS	start_codon	5034255	5034257	.	+	0	ID=g20842.t1.start1;Parent=g20842.t1;
OZ010657.1_Phania_funesta_genome_assembly,_chromosome:_X	AUGUSTUS	CDS	5034255	5035274	1	+	0	ID=g20842.t1.CDS1;Parent=g20842.t1;
OZ010657.1_Phania_funesta_genome_assembly,_chromosome:_X	AUGUSTUS	exon	5034255	5035274	.	+	.	ID=g20842.t1.exon1;Parent=g20842.t1;
OZ010657.1_Phania_funesta_genome_assembly,_chromosome:_X	AUGUSTUS	stop_codon	5035272	5035274	.	+	0	ID=g20842.t1.stop1;Parent=g20842.t1;
OZ010657.1_Phania_funesta_genome_assembly,_chromosome:_X	AUGUSTUS	mRNA	5034255	5041144	0.65	+	.	ID=g20842.t2;Parent=g20842;
OZ010657.1_Phania_funesta_genome_assembly,_chromosome:_X	AUGUSTUS	start_codon	5034255	5034257	.	+	0	ID=g20842.t2.start1;Parent=g20842.t2;
OZ010657.1_Phania_funesta_genome_assembly,_chromosome:_X	AUGUSTUS	CDS	5034255	5034493	0.77	+	0	ID=g20842.t2.CDS1;Parent=g20842.t2;
OZ010657.1_Phania_funesta_genome_assembly,_chromosome:_X	AUGUSTUS	exon	5034255	5034493	.	+	.	ID=g20842.t2.exon1;Parent=g20842.t2;
OZ010657.1_Phania_funesta_genome_assembly,_chromosome:_X	AUGUSTUS	intron	5034494	5041074	0.65	+	.	ID=g20842.t2.intron1;Parent=g20842.t2;
OZ010657.1_Phania_funesta_genome_assembly,_chromosome:_X	AUGUSTUS	CDS	5041075	5041144	0.72	+	1	ID=g20842.t2.CDS2;Parent=g20842.t2;
OZ010657.1_Phania_funesta_genome_assembly,_chromosome:_X	AUGUSTUS	exon	5041075	5041144	.	+	.	ID=g20842.t2.exon2;Parent=g20842.t2;
OZ010657.1_Phania_funesta_genome_assembly,_chromosome:_X	AUGUSTUS	stop_codon	5041142	5041144	.	+	0	ID=g20842.t2.stop1;Parent=g20842.t2;
OZ010657.1_Phania_funesta_genome_assembly,_chromosome:_X	AUGUSTUS	gene	5086090	5086338	.	-	.	ID=g20843;
OZ010657.1_Phania_funesta_genome_assembly,_chromosome:_X	AUGUSTUS	mRNA	5086090	5086338	0.94	-	.	ID=g20843.t1;Parent=g20843;
OZ010657.1_Phania_funesta_genome_assembly,_chromosome:_X	AUGUSTUS	stop_codon	5086090	5086092	.	-	0	ID=g20843.t1.stop1;Parent=g20843.t1;
OZ010657.1_Phania_funesta_genome_assembly,_chromosome:_X	AUGUSTUS	CDS	5086090	5086338	0.94	-	0	ID=g20843.t1.CDS1;Parent=g20843.t1;
OZ010657.1_Phania_funesta_genome_assembly,_chromosome:_X	AUGUSTUS	exon	5086090	5086338	.	-	.	ID=g20843.t1.exon1;Parent=g20843.t1;
OZ010657.1_Phania_funesta_genome_assembly,_chromosome:_X	AUGUSTUS	start_codon	5086336	5086338	.	-	0	ID=g20843.t1.start1;Parent=g20843.t1;
OZ010657.1_Phania_funesta_genome_assembly,_chromosome:_X	AUGUSTUS	gene	5142198	5142479	.	-	.	ID=g20844;
OZ010657.1_Phania_funesta_genome_assembly,_chromosome:_X	AUGUSTUS	mRNA	5142198	5142479	0.82	-	.	ID=g20844.t1;Parent=g20844;
OZ010657.1_Phania_funesta_genome_assembly,_chromosome:_X	AUGUSTUS	stop_codon	5142198	5142200	.	-	0	ID=g20844.t1.stop1;Parent=g20844.t1;
OZ010657.1_Phania_funesta_genome_assembly,_chromosome:_X	AUGUSTUS	CDS	5142198	5142479	0.82	-	0	ID=g20844.t1.CDS1;Parent=g20844.t1;
OZ010657.1_Phania_funesta_genome_assembly,_chromosome:_X	AUGUSTUS	exon	5142198	5142479	.	-	.	ID=g20844.t1.exon1;Parent=g20844.t1;
OZ010657.1_Phania_funesta_genome_assembly,_chromosome:_X	AUGUSTUS	start_codon	5142477	5142479	.	-	0	ID=g20844.t1.start1;Parent=g20844.t1;
OZ010657.1_Phania_funesta_genome_assembly,_chromosome:_X	AUGUSTUS	gene	5151243	5153480	.	-	.	ID=g20845;
OZ010657.1_Phania_funesta_genome_assembly,_chromosome:_X	AUGUSTUS	mRNA	5151243	5153480	0.18	-	.	ID=g20845.t1;Parent=g20845;
OZ010657.1_Phania_funesta_genome_assembly,_chromosome:_X	AUGUSTUS	stop_codon	5151243	5151245	.	-	0	ID=g20845.t1.stop1;Parent=g20845.t1;
OZ010657.1_Phania_funesta_genome_assembly,_chromosome:_X	AUGUSTUS	CDS	5151243	5153480	0.18	-	0	ID=g20845.t1.CDS1;Parent=g20845.t1;
OZ010657.1_Phania_funesta_genome_assembly,_chromosome:_X	AUGUSTUS	exon	5151243	5153480	.	-	.	ID=g20845.t1.exon1;Parent=g20845.t1;
OZ010657.1_Phania_funesta_genome_assembly,_chromosome:_X	AUGUSTUS	start_codon	5153478	5153480	.	-	0	ID=g20845.t1.start1;Parent=g20845.t1;
OZ010657.1_Phania_funesta_genome_assembly,_chromosome:_X	AUGUSTUS	gene	5232640	5232873	.	+	.	ID=g20846;
OZ010657.1_Phania_funesta_genome_assembly,_chromosome:_X	AUGUSTUS	mRNA	5232640	5232873	1	+	.	ID=g20846.t1;Parent=g20846;
OZ010657.1_Phania_funesta_genome_assembly,_chromosome:_X	AUGUSTUS	start_codon	5232640	5232642	.	+	0	ID=g20846.t1.start1;Parent=g20846.t1;
OZ010657.1_Phania_funesta_genome_assembly,_chromosome:_X	AUGUSTUS	CDS	5232640	5232873	1	+	0	ID=g20846.t1.CDS1;Parent=g20846.t1;
OZ010657.1_Phania_funesta_genome_assembly,_chromosome:_X	AUGUSTUS	exon	5232640	5232873	.	+	.	ID=g20846.t1.exon1;Parent=g20846.t1;
OZ010657.1_Phania_funesta_genome_assembly,_chromosome:_X	AUGUSTUS	stop_codon	5232871	5232873	.	+	0	ID=g20846.t1.stop1;Parent=g20846.t1;
OZ010657.1_Phania_funesta_genome_assembly,_chromosome:_X	AUGUSTUS	gene	5270337	5293507	.	+	.	ID=g20847;
OZ010657.1_Phania_funesta_genome_assembly,_chromosome:_X	AUGUSTUS	mRNA	5270337	5293507	0.42	+	.	ID=g20847.t1;Parent=g20847;
OZ010657.1_Phania_funesta_genome_assembly,_chromosome:_X	AUGUSTUS	start_codon	5270337	5270339	.	+	0	ID=g20847.t1.start1;Parent=g20847.t1;
OZ010657.1_Phania_funesta_genome_assembly,_chromosome:_X	AUGUSTUS	CDS	5270337	5271915	0.69	+	0	ID=g20847.t1.CDS1;Parent=g20847.t1;
OZ010657.1_Phania_funesta_genome_assembly,_chromosome:_X	AUGUSTUS	exon	5270337	5271915	.	+	.	ID=g20847.t1.exon1;Parent=g20847.t1;
OZ010657.1_Phania_funesta_genome_assembly,_chromosome:_X	AUGUSTUS	intron	5271916	5278523	0.94	+	.	ID=g20847.t1.intron1;Parent=g20847.t1;
OZ010657.1_Phania_funesta_genome_assembly,_chromosome:_X	AUGUSTUS	CDS	5278524	5278805	0.94	+	2	ID=g20847.t1.CDS2;Parent=g20847.t1;
OZ010657.1_Phania_funesta_genome_assembly,_chromosome:_X	AUGUSTUS	exon	5278524	5278805	.	+	.	ID=g20847.t1.exon2;Parent=g20847.t1;
OZ010657.1_Phania_funesta_genome_assembly,_chromosome:_X	AUGUSTUS	intron	5278806	5278887	1	+	.	ID=g20847.t1.intron2;Parent=g20847.t1;
OZ010657.1_Phania_funesta_genome_assembly,_chromosome:_X	AUGUSTUS	CDS	5278888	5278968	1	+	2	ID=g20847.t1.CDS3;Parent=g20847.t1;
OZ010657.1_Phania_funesta_genome_assembly,_chromosome:_X	AUGUSTUS	exon	5278888	5278968	.	+	.	ID=g20847.t1.exon3;Parent=g20847.t1;
OZ010657.1_Phania_funesta_genome_assembly,_chromosome:_X	AUGUSTUS	intron	5278969	5281764	0.85	+	.	ID=g20847.t1.intron3;Parent=g20847.t1;
OZ010657.1_Phania_funesta_genome_assembly,_chromosome:_X	AUGUSTUS	CDS	5281765	5281919	0.98	+	2	ID=g20847.t1.CDS4;Parent=g20847.t1;
OZ010657.1_Phania_funesta_genome_assembly,_chromosome:_X	AUGUSTUS	exon	5281765	5281919	.	+	.	ID=g20847.t1.exon4;Parent=g20847.t1;
OZ010657.1_Phania_funesta_genome_assembly,_chromosome:_X	AUGUSTUS	intron	5281920	5285231	0.98	+	.	ID=g20847.t1.intron4;Parent=g20847.t1;
OZ010657.1_Phania_funesta_genome_assembly,_chromosome:_X	AUGUSTUS	CDS	5285232	5285522	1	+	0	ID=g20847.t1.CDS5;Parent=g20847.t1;
OZ010657.1_Phania_funesta_genome_assembly,_chromosome:_X	AUGUSTUS	exon	5285232	5285522	.	+	.	ID=g20847.t1.exon5;Parent=g20847.t1;
OZ010657.1_Phania_funesta_genome_assembly,_chromosome:_X	AUGUSTUS	intron	5285523	5286076	1	+	.	ID=g20847.t1.intron5;Parent=g20847.t1;
OZ010657.1_Phania_funesta_genome_assembly,_chromosome:_X	AUGUSTUS	CDS	5286077	5286227	1	+	0	ID=g20847.t1.CDS6;Parent=g20847.t1;
OZ010657.1_Phania_funesta_genome_assembly,_chromosome:_X	AUGUSTUS	exon	5286077	5286227	.	+	.	ID=g20847.t1.exon6;Parent=g20847.t1;
OZ010657.1_Phania_funesta_genome_assembly,_chromosome:_X	AUGUSTUS	intron	5286228	5287798	1	+	.	ID=g20847.t1.intron6;Parent=g20847.t1;
OZ010657.1_Phania_funesta_genome_assembly,_chromosome:_X	AUGUSTUS	CDS	5287799	5288093	0.69	+	2	ID=g20847.t1.CDS7;Parent=g20847.t1;
OZ010657.1_Phania_funesta_genome_assembly,_chromosome:_X	AUGUSTUS	exon	5287799	5288093	.	+	.	ID=g20847.t1.exon7;Parent=g20847.t1;
OZ010657.1_Phania_funesta_genome_assembly,_chromosome:_X	AUGUSTUS	intron	5288094	5293353	0.69	+	.	ID=g20847.t1.intron7;Parent=g20847.t1;
OZ010657.1_Phania_funesta_genome_assembly,_chromosome:_X	AUGUSTUS	CDS	5293354	5293507	0.69	+	1	ID=g20847.t1.CDS8;Parent=g20847.t1;
OZ010657.1_Phania_funesta_genome_assembly,_chromosome:_X	AUGUSTUS	exon	5293354	5293507	.	+	.	ID=g20847.t1.exon8;Parent=g20847.t1;
OZ010657.1_Phania_funesta_genome_assembly,_chromosome:_X	AUGUSTUS	stop_codon	5293505	5293507	.	+	0	ID=g20847.t1.stop1;Parent=g20847.t1;
OZ010657.1_Phania_funesta_genome_assembly,_chromosome:_X	AUGUSTUS	mRNA	5270511	5293507	0.3	+	.	ID=g20847.t2;Parent=g20847;
OZ010657.1_Phania_funesta_genome_assembly,_chromosome:_X	AUGUSTUS	start_codon	5270511	5270513	.	+	0	ID=g20847.t2.start1;Parent=g20847.t2;
OZ010657.1_Phania_funesta_genome_assembly,_chromosome:_X	AUGUSTUS	CDS	5270511	5270964	0.64	+	0	ID=g20847.t2.CDS1;Parent=g20847.t2;
OZ010657.1_Phania_funesta_genome_assembly,_chromosome:_X	AUGUSTUS	exon	5270511	5270964	.	+	.	ID=g20847.t2.exon1;Parent=g20847.t2;
OZ010657.1_Phania_funesta_genome_assembly,_chromosome:_X	AUGUSTUS	intron	5270965	5278523	0.63	+	.	ID=g20847.t2.intron1;Parent=g20847.t2;
OZ010657.1_Phania_funesta_genome_assembly,_chromosome:_X	AUGUSTUS	CDS	5278524	5278805	0.79	+	2	ID=g20847.t2.CDS2;Parent=g20847.t2;
OZ010657.1_Phania_funesta_genome_assembly,_chromosome:_X	AUGUSTUS	exon	5278524	5278805	.	+	.	ID=g20847.t2.exon2;Parent=g20847.t2;
OZ010657.1_Phania_funesta_genome_assembly,_chromosome:_X	AUGUSTUS	intron	5278806	5278887	1	+	.	ID=g20847.t2.intron2;Parent=g20847.t2;
OZ010657.1_Phania_funesta_genome_assembly,_chromosome:_X	AUGUSTUS	CDS	5278888	5278968	1	+	2	ID=g20847.t2.CDS3;Parent=g20847.t2;
OZ010657.1_Phania_funesta_genome_assembly,_chromosome:_X	AUGUSTUS	exon	5278888	5278968	.	+	.	ID=g20847.t2.exon3;Parent=g20847.t2;
OZ010657.1_Phania_funesta_genome_assembly,_chromosome:_X	AUGUSTUS	intron	5278969	5281764	0.82	+	.	ID=g20847.t2.intron3;Parent=g20847.t2;
OZ010657.1_Phania_funesta_genome_assembly,_chromosome:_X	AUGUSTUS	CDS	5281765	5281919	0.99	+	2	ID=g20847.t2.CDS4;Parent=g20847.t2;
OZ010657.1_Phania_funesta_genome_assembly,_chromosome:_X	AUGUSTUS	exon	5281765	5281919	.	+	.	ID=g20847.t2.exon4;Parent=g20847.t2;
OZ010657.1_Phania_funesta_genome_assembly,_chromosome:_X	AUGUSTUS	intron	5281920	5286076	0.74	+	.	ID=g20847.t2.intron4;Parent=g20847.t2;
OZ010657.1_Phania_funesta_genome_assembly,_chromosome:_X	AUGUSTUS	CDS	5286077	5286227	1	+	0	ID=g20847.t2.CDS5;Parent=g20847.t2;
OZ010657.1_Phania_funesta_genome_assembly,_chromosome:_X	AUGUSTUS	exon	5286077	5286227	.	+	.	ID=g20847.t2.exon5;Parent=g20847.t2;
OZ010657.1_Phania_funesta_genome_assembly,_chromosome:_X	AUGUSTUS	intron	5286228	5287798	1	+	.	ID=g20847.t2.intron5;Parent=g20847.t2;
OZ010657.1_Phania_funesta_genome_assembly,_chromosome:_X	AUGUSTUS	CDS	5287799	5288093	0.73	+	2	ID=g20847.t2.CDS6;Parent=g20847.t2;
OZ010657.1_Phania_funesta_genome_assembly,_chromosome:_X	AUGUSTUS	exon	5287799	5288093	.	+	.	ID=g20847.t2.exon6;Parent=g20847.t2;
OZ010657.1_Phania_funesta_genome_assembly,_chromosome:_X	AUGUSTUS	intron	5288094	5293353	0.71	+	.	ID=g20847.t2.intron6;Parent=g20847.t2;
OZ010657.1_Phania_funesta_genome_assembly,_chromosome:_X	AUGUSTUS	CDS	5293354	5293507	0.71	+	1	ID=g20847.t2.CDS7;Parent=g20847.t2;
OZ010657.1_Phania_funesta_genome_assembly,_chromosome:_X	AUGUSTUS	exon	5293354	5293507	.	+	.	ID=g20847.t2.exon7;Parent=g20847.t2;
OZ010657.1_Phania_funesta_genome_assembly,_chromosome:_X	AUGUSTUS	stop_codon	5293505	5293507	.	+	0	ID=g20847.t2.stop1;Parent=g20847.t2;
OZ010657.1_Phania_funesta_genome_assembly,_chromosome:_X	AUGUSTUS	gene	5296528	5296809	.	-	.	ID=g20848;
OZ010657.1_Phania_funesta_genome_assembly,_chromosome:_X	AUGUSTUS	mRNA	5296528	5296809	1	-	.	ID=g20848.t1;Parent=g20848;
OZ010657.1_Phania_funesta_genome_assembly,_chromosome:_X	AUGUSTUS	stop_codon	5296528	5296530	.	-	0	ID=g20848.t1.stop1;Parent=g20848.t1;
OZ010657.1_Phania_funesta_genome_assembly,_chromosome:_X	AUGUSTUS	CDS	5296528	5296809	1	-	0	ID=g20848.t1.CDS1;Parent=g20848.t1;
OZ010657.1_Phania_funesta_genome_assembly,_chromosome:_X	AUGUSTUS	exon	5296528	5296809	.	-	.	ID=g20848.t1.exon1;Parent=g20848.t1;
OZ010657.1_Phania_funesta_genome_assembly,_chromosome:_X	AUGUSTUS	start_codon	5296807	5296809	.	-	0	ID=g20848.t1.start1;Parent=g20848.t1;
OZ010657.1_Phania_funesta_genome_assembly,_chromosome:_X	AUGUSTUS	gene	5297038	5297496	.	-	.	ID=g20849;
OZ010657.1_Phania_funesta_genome_assembly,_chromosome:_X	AUGUSTUS	mRNA	5297038	5297496	1	-	.	ID=g20849.t1;Parent=g20849;
OZ010657.1_Phania_funesta_genome_assembly,_chromosome:_X	AUGUSTUS	stop_codon	5297038	5297040	.	-	0	ID=g20849.t1.stop1;Parent=g20849.t1;
OZ010657.1_Phania_funesta_genome_assembly,_chromosome:_X	AUGUSTUS	CDS	5297038	5297496	1	-	0	ID=g20849.t1.CDS1;Parent=g20849.t1;
OZ010657.1_Phania_funesta_genome_assembly,_chromosome:_X	AUGUSTUS	exon	5297038	5297496	.	-	.	ID=g20849.t1.exon1;Parent=g20849.t1;
OZ010657.1_Phania_funesta_genome_assembly,_chromosome:_X	AUGUSTUS	start_codon	5297494	5297496	.	-	0	ID=g20849.t1.start1;Parent=g20849.t1;
OZ010657.1_Phania_funesta_genome_assembly,_chromosome:_X	AUGUSTUS	gene	5306332	5317700	.	-	.	ID=g20850;
OZ010657.1_Phania_funesta_genome_assembly,_chromosome:_X	AUGUSTUS	mRNA	5306332	5317700	0.75	-	.	ID=g20850.t1;Parent=g20850;
OZ010657.1_Phania_funesta_genome_assembly,_chromosome:_X	AUGUSTUS	stop_codon	5306332	5306334	.	-	0	ID=g20850.t1.stop1;Parent=g20850.t1;
OZ010657.1_Phania_funesta_genome_assembly,_chromosome:_X	AUGUSTUS	CDS	5306332	5307393	0.76	-	0	ID=g20850.t1.CDS1;Parent=g20850.t1;
OZ010657.1_Phania_funesta_genome_assembly,_chromosome:_X	AUGUSTUS	exon	5306332	5307393	.	-	.	ID=g20850.t1.exon1;Parent=g20850.t1;
OZ010657.1_Phania_funesta_genome_assembly,_chromosome:_X	AUGUSTUS	intron	5307394	5317565	0.75	-	.	ID=g20850.t1.intron1;Parent=g20850.t1;
OZ010657.1_Phania_funesta_genome_assembly,_chromosome:_X	AUGUSTUS	CDS	5317566	5317700	0.75	-	0	ID=g20850.t1.CDS2;Parent=g20850.t1;
OZ010657.1_Phania_funesta_genome_assembly,_chromosome:_X	AUGUSTUS	exon	5317566	5317700	.	-	.	ID=g20850.t1.exon2;Parent=g20850.t1;
OZ010657.1_Phania_funesta_genome_assembly,_chromosome:_X	AUGUSTUS	start_codon	5317698	5317700	.	-	0	ID=g20850.t1.start1;Parent=g20850.t1;
OZ010657.1_Phania_funesta_genome_assembly,_chromosome:_X	AUGUSTUS	gene	5336064	5336339	.	-	.	ID=g20851;
OZ010657.1_Phania_funesta_genome_assembly,_chromosome:_X	AUGUSTUS	mRNA	5336064	5336339	0.94	-	.	ID=g20851.t1;Parent=g20851;
OZ010657.1_Phania_funesta_genome_assembly,_chromosome:_X	AUGUSTUS	stop_codon	5336064	5336066	.	-	0	ID=g20851.t1.stop1;Parent=g20851.t1;
OZ010657.1_Phania_funesta_genome_assembly,_chromosome:_X	AUGUSTUS	CDS	5336064	5336339	0.94	-	0	ID=g20851.t1.CDS1;Parent=g20851.t1;
OZ010657.1_Phania_funesta_genome_assembly,_chromosome:_X	AUGUSTUS	exon	5336064	5336339	.	-	.	ID=g20851.t1.exon1;Parent=g20851.t1;
OZ010657.1_Phania_funesta_genome_assembly,_chromosome:_X	AUGUSTUS	start_codon	5336337	5336339	.	-	0	ID=g20851.t1.start1;Parent=g20851.t1;
OZ010657.1_Phania_funesta_genome_assembly,_chromosome:_X	AUGUSTUS	gene	5356228	5356464	.	-	.	ID=g20852;
OZ010657.1_Phania_funesta_genome_assembly,_chromosome:_X	AUGUSTUS	mRNA	5356228	5356464	1	-	.	ID=g20852.t1;Parent=g20852;
OZ010657.1_Phania_funesta_genome_assembly,_chromosome:_X	AUGUSTUS	stop_codon	5356228	5356230	.	-	0	ID=g20852.t1.stop1;Parent=g20852.t1;
OZ010657.1_Phania_funesta_genome_assembly,_chromosome:_X	AUGUSTUS	CDS	5356228	5356464	1	-	0	ID=g20852.t1.CDS1;Parent=g20852.t1;
OZ010657.1_Phania_funesta_genome_assembly,_chromosome:_X	AUGUSTUS	exon	5356228	5356464	.	-	.	ID=g20852.t1.exon1;Parent=g20852.t1;
OZ010657.1_Phania_funesta_genome_assembly,_chromosome:_X	AUGUSTUS	start_codon	5356462	5356464	.	-	0	ID=g20852.t1.start1;Parent=g20852.t1;
OZ010657.1_Phania_funesta_genome_assembly,_chromosome:_X	AUGUSTUS	gene	5361464	5361725	.	+	.	ID=g20853;
OZ010657.1_Phania_funesta_genome_assembly,_chromosome:_X	AUGUSTUS	mRNA	5361464	5361725	0.99	+	.	ID=g20853.t1;Parent=g20853;
OZ010657.1_Phania_funesta_genome_assembly,_chromosome:_X	AUGUSTUS	start_codon	5361464	5361466	.	+	0	ID=g20853.t1.start1;Parent=g20853.t1;
OZ010657.1_Phania_funesta_genome_assembly,_chromosome:_X	AUGUSTUS	CDS	5361464	5361526	1	+	0	ID=g20853.t1.CDS1;Parent=g20853.t1;
OZ010657.1_Phania_funesta_genome_assembly,_chromosome:_X	AUGUSTUS	exon	5361464	5361526	.	+	.	ID=g20853.t1.exon1;Parent=g20853.t1;
OZ010657.1_Phania_funesta_genome_assembly,_chromosome:_X	AUGUSTUS	intron	5361527	5361578	1	+	.	ID=g20853.t1.intron1;Parent=g20853.t1;
OZ010657.1_Phania_funesta_genome_assembly,_chromosome:_X	AUGUSTUS	CDS	5361579	5361725	0.99	+	0	ID=g20853.t1.CDS2;Parent=g20853.t1;
OZ010657.1_Phania_funesta_genome_assembly,_chromosome:_X	AUGUSTUS	exon	5361579	5361725	.	+	.	ID=g20853.t1.exon2;Parent=g20853.t1;
OZ010657.1_Phania_funesta_genome_assembly,_chromosome:_X	AUGUSTUS	stop_codon	5361723	5361725	.	+	0	ID=g20853.t1.stop1;Parent=g20853.t1;
OZ010657.1_Phania_funesta_genome_assembly,_chromosome:_X	AUGUSTUS	gene	5384380	5385117	.	+	.	ID=g20854;
OZ010657.1_Phania_funesta_genome_assembly,_chromosome:_X	AUGUSTUS	mRNA	5384380	5385117	1	+	.	ID=g20854.t1;Parent=g20854;
OZ010657.1_Phania_funesta_genome_assembly,_chromosome:_X	AUGUSTUS	start_codon	5384380	5384382	.	+	0	ID=g20854.t1.start1;Parent=g20854.t1;
OZ010657.1_Phania_funesta_genome_assembly,_chromosome:_X	AUGUSTUS	CDS	5384380	5385117	1	+	0	ID=g20854.t1.CDS1;Parent=g20854.t1;
OZ010657.1_Phania_funesta_genome_assembly,_chromosome:_X	AUGUSTUS	exon	5384380	5385117	.	+	.	ID=g20854.t1.exon1;Parent=g20854.t1;
OZ010657.1_Phania_funesta_genome_assembly,_chromosome:_X	AUGUSTUS	stop_codon	5385115	5385117	.	+	0	ID=g20854.t1.stop1;Parent=g20854.t1;
OZ010657.1_Phania_funesta_genome_assembly,_chromosome:_X	AUGUSTUS	gene	5403758	5405620	.	+	.	ID=g20855;
OZ010657.1_Phania_funesta_genome_assembly,_chromosome:_X	AUGUSTUS	mRNA	5403758	5405620	1	+	.	ID=g20855.t1;Parent=g20855;
OZ010657.1_Phania_funesta_genome_assembly,_chromosome:_X	AUGUSTUS	start_codon	5403758	5403760	.	+	0	ID=g20855.t1.start1;Parent=g20855.t1;
OZ010657.1_Phania_funesta_genome_assembly,_chromosome:_X	AUGUSTUS	CDS	5403758	5405620	1	+	0	ID=g20855.t1.CDS1;Parent=g20855.t1;
OZ010657.1_Phania_funesta_genome_assembly,_chromosome:_X	AUGUSTUS	exon	5403758	5405620	.	+	.	ID=g20855.t1.exon1;Parent=g20855.t1;
OZ010657.1_Phania_funesta_genome_assembly,_chromosome:_X	AUGUSTUS	stop_codon	5405618	5405620	.	+	0	ID=g20855.t1.stop1;Parent=g20855.t1;
OZ010657.1_Phania_funesta_genome_assembly,_chromosome:_X	AUGUSTUS	gene	5424611	5437096	.	-	.	ID=g20856;
OZ010657.1_Phania_funesta_genome_assembly,_chromosome:_X	AUGUSTUS	mRNA	5424611	5437096	1	-	.	ID=g20856.t1;Parent=g20856;
OZ010657.1_Phania_funesta_genome_assembly,_chromosome:_X	AUGUSTUS	stop_codon	5424611	5424613	.	-	0	ID=g20856.t1.stop1;Parent=g20856.t1;
OZ010657.1_Phania_funesta_genome_assembly,_chromosome:_X	AUGUSTUS	CDS	5424611	5424764	1	-	1	ID=g20856.t1.CDS1;Parent=g20856.t1;
OZ010657.1_Phania_funesta_genome_assembly,_chromosome:_X	AUGUSTUS	exon	5424611	5424764	.	-	.	ID=g20856.t1.exon1;Parent=g20856.t1;
OZ010657.1_Phania_funesta_genome_assembly,_chromosome:_X	AUGUSTUS	intron	5424765	5429888	1	-	.	ID=g20856.t1.intron1;Parent=g20856.t1;
OZ010657.1_Phania_funesta_genome_assembly,_chromosome:_X	AUGUSTUS	CDS	5429889	5430195	1	-	2	ID=g20856.t1.CDS2;Parent=g20856.t1;
OZ010657.1_Phania_funesta_genome_assembly,_chromosome:_X	AUGUSTUS	exon	5429889	5430195	.	-	.	ID=g20856.t1.exon2;Parent=g20856.t1;
OZ010657.1_Phania_funesta_genome_assembly,_chromosome:_X	AUGUSTUS	intron	5430196	5432229	1	-	.	ID=g20856.t1.intron2;Parent=g20856.t1;
OZ010657.1_Phania_funesta_genome_assembly,_chromosome:_X	AUGUSTUS	CDS	5432230	5432380	1	-	0	ID=g20856.t1.CDS3;Parent=g20856.t1;
OZ010657.1_Phania_funesta_genome_assembly,_chromosome:_X	AUGUSTUS	exon	5432230	5432380	.	-	.	ID=g20856.t1.exon3;Parent=g20856.t1;
OZ010657.1_Phania_funesta_genome_assembly,_chromosome:_X	AUGUSTUS	intron	5432381	5432441	1	-	.	ID=g20856.t1.intron3;Parent=g20856.t1;
OZ010657.1_Phania_funesta_genome_assembly,_chromosome:_X	AUGUSTUS	CDS	5432442	5432726	1	-	0	ID=g20856.t1.CDS4;Parent=g20856.t1;
OZ010657.1_Phania_funesta_genome_assembly,_chromosome:_X	AUGUSTUS	exon	5432442	5432726	.	-	.	ID=g20856.t1.exon4;Parent=g20856.t1;
OZ010657.1_Phania_funesta_genome_assembly,_chromosome:_X	AUGUSTUS	intron	5432727	5434792	1	-	.	ID=g20856.t1.intron4;Parent=g20856.t1;
OZ010657.1_Phania_funesta_genome_assembly,_chromosome:_X	AUGUSTUS	CDS	5434793	5434971	1	-	2	ID=g20856.t1.CDS5;Parent=g20856.t1;
OZ010657.1_Phania_funesta_genome_assembly,_chromosome:_X	AUGUSTUS	exon	5434793	5434971	.	-	.	ID=g20856.t1.exon5;Parent=g20856.t1;
OZ010657.1_Phania_funesta_genome_assembly,_chromosome:_X	AUGUSTUS	intron	5434972	5436623	1	-	.	ID=g20856.t1.intron5;Parent=g20856.t1;
OZ010657.1_Phania_funesta_genome_assembly,_chromosome:_X	AUGUSTUS	CDS	5436624	5436716	1	-	2	ID=g20856.t1.CDS6;Parent=g20856.t1;
OZ010657.1_Phania_funesta_genome_assembly,_chromosome:_X	AUGUSTUS	exon	5436624	5436716	.	-	.	ID=g20856.t1.exon6;Parent=g20856.t1;
OZ010657.1_Phania_funesta_genome_assembly,_chromosome:_X	AUGUSTUS	intron	5436717	5436798	1	-	.	ID=g20856.t1.intron6;Parent=g20856.t1;
OZ010657.1_Phania_funesta_genome_assembly,_chromosome:_X	AUGUSTUS	CDS	5436799	5437096	1	-	0	ID=g20856.t1.CDS7;Parent=g20856.t1;
OZ010657.1_Phania_funesta_genome_assembly,_chromosome:_X	AUGUSTUS	exon	5436799	5437096	.	-	.	ID=g20856.t1.exon7;Parent=g20856.t1;
OZ010657.1_Phania_funesta_genome_assembly,_chromosome:_X	AUGUSTUS	start_codon	5437094	5437096	.	-	0	ID=g20856.t1.start1;Parent=g20856.t1;
OZ010657.1_Phania_funesta_genome_assembly,_chromosome:_X	AUGUSTUS	gene	5689063	5691285	.	-	.	ID=g20857;
OZ010657.1_Phania_funesta_genome_assembly,_chromosome:_X	AUGUSTUS	mRNA	5689063	5691285	1	-	.	ID=g20857.t1;Parent=g20857;
OZ010657.1_Phania_funesta_genome_assembly,_chromosome:_X	AUGUSTUS	stop_codon	5689063	5689065	.	-	0	ID=g20857.t1.stop1;Parent=g20857.t1;
OZ010657.1_Phania_funesta_genome_assembly,_chromosome:_X	AUGUSTUS	CDS	5689063	5691285	1	-	0	ID=g20857.t1.CDS1;Parent=g20857.t1;
OZ010657.1_Phania_funesta_genome_assembly,_chromosome:_X	AUGUSTUS	exon	5689063	5691285	.	-	.	ID=g20857.t1.exon1;Parent=g20857.t1;
OZ010657.1_Phania_funesta_genome_assembly,_chromosome:_X	AUGUSTUS	start_codon	5691283	5691285	.	-	0	ID=g20857.t1.start1;Parent=g20857.t1;
OZ010657.1_Phania_funesta_genome_assembly,_chromosome:_X	AUGUSTUS	gene	5717211	5731108	.	+	.	ID=g20858;
OZ010657.1_Phania_funesta_genome_assembly,_chromosome:_X	AUGUSTUS	mRNA	5717211	5731108	1	+	.	ID=g20858.t1;Parent=g20858;
OZ010657.1_Phania_funesta_genome_assembly,_chromosome:_X	AUGUSTUS	start_codon	5717211	5717213	.	+	0	ID=g20858.t1.start1;Parent=g20858.t1;
OZ010657.1_Phania_funesta_genome_assembly,_chromosome:_X	AUGUSTUS	CDS	5717211	5717553	1	+	0	ID=g20858.t1.CDS1;Parent=g20858.t1;
OZ010657.1_Phania_funesta_genome_assembly,_chromosome:_X	AUGUSTUS	exon	5717211	5717553	.	+	.	ID=g20858.t1.exon1;Parent=g20858.t1;
OZ010657.1_Phania_funesta_genome_assembly,_chromosome:_X	AUGUSTUS	intron	5717554	5724311	1	+	.	ID=g20858.t1.intron1;Parent=g20858.t1;
OZ010657.1_Phania_funesta_genome_assembly,_chromosome:_X	AUGUSTUS	CDS	5724312	5724365	1	+	2	ID=g20858.t1.CDS2;Parent=g20858.t1;
OZ010657.1_Phania_funesta_genome_assembly,_chromosome:_X	AUGUSTUS	exon	5724312	5724365	.	+	.	ID=g20858.t1.exon2;Parent=g20858.t1;
OZ010657.1_Phania_funesta_genome_assembly,_chromosome:_X	AUGUSTUS	intron	5724366	5729024	1	+	.	ID=g20858.t1.intron2;Parent=g20858.t1;
OZ010657.1_Phania_funesta_genome_assembly,_chromosome:_X	AUGUSTUS	CDS	5729025	5729127	1	+	2	ID=g20858.t1.CDS3;Parent=g20858.t1;
OZ010657.1_Phania_funesta_genome_assembly,_chromosome:_X	AUGUSTUS	exon	5729025	5729127	.	+	.	ID=g20858.t1.exon3;Parent=g20858.t1;
OZ010657.1_Phania_funesta_genome_assembly,_chromosome:_X	AUGUSTUS	intron	5729128	5729193	1	+	.	ID=g20858.t1.intron3;Parent=g20858.t1;
OZ010657.1_Phania_funesta_genome_assembly,_chromosome:_X	AUGUSTUS	CDS	5729194	5729381	1	+	1	ID=g20858.t1.CDS4;Parent=g20858.t1;
OZ010657.1_Phania_funesta_genome_assembly,_chromosome:_X	AUGUSTUS	exon	5729194	5729381	.	+	.	ID=g20858.t1.exon4;Parent=g20858.t1;
OZ010657.1_Phania_funesta_genome_assembly,_chromosome:_X	AUGUSTUS	intron	5729382	5730788	1	+	.	ID=g20858.t1.intron4;Parent=g20858.t1;
OZ010657.1_Phania_funesta_genome_assembly,_chromosome:_X	AUGUSTUS	CDS	5730789	5731108	1	+	2	ID=g20858.t1.CDS5;Parent=g20858.t1;
OZ010657.1_Phania_funesta_genome_assembly,_chromosome:_X	AUGUSTUS	exon	5730789	5731108	.	+	.	ID=g20858.t1.exon5;Parent=g20858.t1;
OZ010657.1_Phania_funesta_genome_assembly,_chromosome:_X	AUGUSTUS	stop_codon	5731106	5731108	.	+	0	ID=g20858.t1.stop1;Parent=g20858.t1;
OZ010657.1_Phania_funesta_genome_assembly,_chromosome:_X	AUGUSTUS	mRNA	5717211	5731108	1	+	.	ID=g20858.t2;Parent=g20858;
OZ010657.1_Phania_funesta_genome_assembly,_chromosome:_X	AUGUSTUS	start_codon	5717211	5717213	.	+	0	ID=g20858.t2.start1;Parent=g20858.t2;
OZ010657.1_Phania_funesta_genome_assembly,_chromosome:_X	AUGUSTUS	CDS	5717211	5717553	1	+	0	ID=g20858.t2.CDS1;Parent=g20858.t2;
OZ010657.1_Phania_funesta_genome_assembly,_chromosome:_X	AUGUSTUS	exon	5717211	5717553	.	+	.	ID=g20858.t2.exon1;Parent=g20858.t2;
OZ010657.1_Phania_funesta_genome_assembly,_chromosome:_X	AUGUSTUS	intron	5717554	5724311	1	+	.	ID=g20858.t2.intron1;Parent=g20858.t2;
OZ010657.1_Phania_funesta_genome_assembly,_chromosome:_X	AUGUSTUS	CDS	5724312	5724365	1	+	2	ID=g20858.t2.CDS2;Parent=g20858.t2;
OZ010657.1_Phania_funesta_genome_assembly,_chromosome:_X	AUGUSTUS	exon	5724312	5724365	.	+	.	ID=g20858.t2.exon2;Parent=g20858.t2;
OZ010657.1_Phania_funesta_genome_assembly,_chromosome:_X	AUGUSTUS	intron	5724366	5729021	1	+	.	ID=g20858.t2.intron2;Parent=g20858.t2;
OZ010657.1_Phania_funesta_genome_assembly,_chromosome:_X	AUGUSTUS	CDS	5729022	5729127	1	+	2	ID=g20858.t2.CDS3;Parent=g20858.t2;
OZ010657.1_Phania_funesta_genome_assembly,_chromosome:_X	AUGUSTUS	exon	5729022	5729127	.	+	.	ID=g20858.t2.exon3;Parent=g20858.t2;
OZ010657.1_Phania_funesta_genome_assembly,_chromosome:_X	AUGUSTUS	intron	5729128	5729193	1	+	.	ID=g20858.t2.intron3;Parent=g20858.t2;
OZ010657.1_Phania_funesta_genome_assembly,_chromosome:_X	AUGUSTUS	CDS	5729194	5729381	1	+	1	ID=g20858.t2.CDS4;Parent=g20858.t2;
OZ010657.1_Phania_funesta_genome_assembly,_chromosome:_X	AUGUSTUS	exon	5729194	5729381	.	+	.	ID=g20858.t2.exon4;Parent=g20858.t2;
OZ010657.1_Phania_funesta_genome_assembly,_chromosome:_X	AUGUSTUS	intron	5729382	5730788	1	+	.	ID=g20858.t2.intron4;Parent=g20858.t2;
OZ010657.1_Phania_funesta_genome_assembly,_chromosome:_X	AUGUSTUS	CDS	5730789	5731108	1	+	2	ID=g20858.t2.CDS5;Parent=g20858.t2;
OZ010657.1_Phania_funesta_genome_assembly,_chromosome:_X	AUGUSTUS	exon	5730789	5731108	.	+	.	ID=g20858.t2.exon5;Parent=g20858.t2;
OZ010657.1_Phania_funesta_genome_assembly,_chromosome:_X	AUGUSTUS	stop_codon	5731106	5731108	.	+	0	ID=g20858.t2.stop1;Parent=g20858.t2;
OZ010657.1_Phania_funesta_genome_assembly,_chromosome:_X	AUGUSTUS	gene	5747712	5796578	.	-	.	ID=g20859;
OZ010657.1_Phania_funesta_genome_assembly,_chromosome:_X	AUGUSTUS	mRNA	5747712	5796578	0.84	-	.	ID=g20859.t1;Parent=g20859;
OZ010657.1_Phania_funesta_genome_assembly,_chromosome:_X	AUGUSTUS	stop_codon	5747712	5747714	.	-	0	ID=g20859.t1.stop1;Parent=g20859.t1;
OZ010657.1_Phania_funesta_genome_assembly,_chromosome:_X	AUGUSTUS	CDS	5747712	5748127	1	-	2	ID=g20859.t1.CDS1;Parent=g20859.t1;
OZ010657.1_Phania_funesta_genome_assembly,_chromosome:_X	AUGUSTUS	exon	5747712	5748127	.	-	.	ID=g20859.t1.exon1;Parent=g20859.t1;
OZ010657.1_Phania_funesta_genome_assembly,_chromosome:_X	AUGUSTUS	intron	5748128	5749749	1	-	.	ID=g20859.t1.intron1;Parent=g20859.t1;
OZ010657.1_Phania_funesta_genome_assembly,_chromosome:_X	AUGUSTUS	CDS	5749750	5749921	1	-	0	ID=g20859.t1.CDS2;Parent=g20859.t1;
OZ010657.1_Phania_funesta_genome_assembly,_chromosome:_X	AUGUSTUS	exon	5749750	5749921	.	-	.	ID=g20859.t1.exon2;Parent=g20859.t1;
OZ010657.1_Phania_funesta_genome_assembly,_chromosome:_X	AUGUSTUS	intron	5749922	5753768	1	-	.	ID=g20859.t1.intron2;Parent=g20859.t1;
OZ010657.1_Phania_funesta_genome_assembly,_chromosome:_X	AUGUSTUS	CDS	5753769	5753863	1	-	2	ID=g20859.t1.CDS3;Parent=g20859.t1;
OZ010657.1_Phania_funesta_genome_assembly,_chromosome:_X	AUGUSTUS	exon	5753769	5753863	.	-	.	ID=g20859.t1.exon3;Parent=g20859.t1;
OZ010657.1_Phania_funesta_genome_assembly,_chromosome:_X	AUGUSTUS	intron	5753864	5755601	1	-	.	ID=g20859.t1.intron3;Parent=g20859.t1;
OZ010657.1_Phania_funesta_genome_assembly,_chromosome:_X	AUGUSTUS	CDS	5755602	5756526	1	-	0	ID=g20859.t1.CDS4;Parent=g20859.t1;
OZ010657.1_Phania_funesta_genome_assembly,_chromosome:_X	AUGUSTUS	exon	5755602	5756526	.	-	.	ID=g20859.t1.exon4;Parent=g20859.t1;
OZ010657.1_Phania_funesta_genome_assembly,_chromosome:_X	AUGUSTUS	intron	5756527	5759002	1	-	.	ID=g20859.t1.intron4;Parent=g20859.t1;
OZ010657.1_Phania_funesta_genome_assembly,_chromosome:_X	AUGUSTUS	CDS	5759003	5759410	1	-	0	ID=g20859.t1.CDS5;Parent=g20859.t1;
OZ010657.1_Phania_funesta_genome_assembly,_chromosome:_X	AUGUSTUS	exon	5759003	5759410	.	-	.	ID=g20859.t1.exon5;Parent=g20859.t1;
OZ010657.1_Phania_funesta_genome_assembly,_chromosome:_X	AUGUSTUS	intron	5759411	5764411	1	-	.	ID=g20859.t1.intron5;Parent=g20859.t1;
OZ010657.1_Phania_funesta_genome_assembly,_chromosome:_X	AUGUSTUS	CDS	5764412	5764809	0.86	-	2	ID=g20859.t1.CDS6;Parent=g20859.t1;
OZ010657.1_Phania_funesta_genome_assembly,_chromosome:_X	AUGUSTUS	exon	5764412	5764809	.	-	.	ID=g20859.t1.exon6;Parent=g20859.t1;
OZ010657.1_Phania_funesta_genome_assembly,_chromosome:_X	AUGUSTUS	intron	5764810	5772815	0.85	-	.	ID=g20859.t1.intron6;Parent=g20859.t1;
OZ010657.1_Phania_funesta_genome_assembly,_chromosome:_X	AUGUSTUS	CDS	5772816	5773554	0.99	-	0	ID=g20859.t1.CDS7;Parent=g20859.t1;
OZ010657.1_Phania_funesta_genome_assembly,_chromosome:_X	AUGUSTUS	exon	5772816	5773554	.	-	.	ID=g20859.t1.exon7;Parent=g20859.t1;
OZ010657.1_Phania_funesta_genome_assembly,_chromosome:_X	AUGUSTUS	intron	5773555	5779802	1	-	.	ID=g20859.t1.intron7;Parent=g20859.t1;
OZ010657.1_Phania_funesta_genome_assembly,_chromosome:_X	AUGUSTUS	CDS	5779803	5779865	1	-	0	ID=g20859.t1.CDS8;Parent=g20859.t1;
OZ010657.1_Phania_funesta_genome_assembly,_chromosome:_X	AUGUSTUS	exon	5779803	5779865	.	-	.	ID=g20859.t1.exon8;Parent=g20859.t1;
OZ010657.1_Phania_funesta_genome_assembly,_chromosome:_X	AUGUSTUS	intron	5779866	5781520	1	-	.	ID=g20859.t1.intron8;Parent=g20859.t1;
OZ010657.1_Phania_funesta_genome_assembly,_chromosome:_X	AUGUSTUS	CDS	5781521	5781652	1	-	0	ID=g20859.t1.CDS9;Parent=g20859.t1;
OZ010657.1_Phania_funesta_genome_assembly,_chromosome:_X	AUGUSTUS	exon	5781521	5781652	.	-	.	ID=g20859.t1.exon9;Parent=g20859.t1;
OZ010657.1_Phania_funesta_genome_assembly,_chromosome:_X	AUGUSTUS	intron	5781653	5785839	1	-	.	ID=g20859.t1.intron9;Parent=g20859.t1;
OZ010657.1_Phania_funesta_genome_assembly,_chromosome:_X	AUGUSTUS	CDS	5785840	5787378	0.99	-	0	ID=g20859.t1.CDS10;Parent=g20859.t1;
OZ010657.1_Phania_funesta_genome_assembly,_chromosome:_X	AUGUSTUS	exon	5785840	5787378	.	-	.	ID=g20859.t1.exon10;Parent=g20859.t1;
OZ010657.1_Phania_funesta_genome_assembly,_chromosome:_X	AUGUSTUS	intron	5787379	5790471	0.99	-	.	ID=g20859.t1.intron10;Parent=g20859.t1;
OZ010657.1_Phania_funesta_genome_assembly,_chromosome:_X	AUGUSTUS	CDS	5790472	5791759	1	-	1	ID=g20859.t1.CDS11;Parent=g20859.t1;
OZ010657.1_Phania_funesta_genome_assembly,_chromosome:_X	AUGUSTUS	exon	5790472	5791759	.	-	.	ID=g20859.t1.exon11;Parent=g20859.t1;
OZ010657.1_Phania_funesta_genome_assembly,_chromosome:_X	AUGUSTUS	intron	5791760	5795376	1	-	.	ID=g20859.t1.intron11;Parent=g20859.t1;
OZ010657.1_Phania_funesta_genome_assembly,_chromosome:_X	AUGUSTUS	CDS	5795377	5795549	1	-	0	ID=g20859.t1.CDS12;Parent=g20859.t1;
OZ010657.1_Phania_funesta_genome_assembly,_chromosome:_X	AUGUSTUS	exon	5795377	5795549	.	-	.	ID=g20859.t1.exon12;Parent=g20859.t1;
OZ010657.1_Phania_funesta_genome_assembly,_chromosome:_X	AUGUSTUS	intron	5795550	5795615	1	-	.	ID=g20859.t1.intron12;Parent=g20859.t1;
OZ010657.1_Phania_funesta_genome_assembly,_chromosome:_X	AUGUSTUS	CDS	5795616	5796578	1	-	0	ID=g20859.t1.CDS13;Parent=g20859.t1;
OZ010657.1_Phania_funesta_genome_assembly,_chromosome:_X	AUGUSTUS	exon	5795616	5796578	.	-	.	ID=g20859.t1.exon13;Parent=g20859.t1;
OZ010657.1_Phania_funesta_genome_assembly,_chromosome:_X	AUGUSTUS	start_codon	5796576	5796578	.	-	0	ID=g20859.t1.start1;Parent=g20859.t1;
OZ010657.1_Phania_funesta_genome_assembly,_chromosome:_X	AUGUSTUS	gene	5806870	5807713	.	-	.	ID=g20860;
OZ010657.1_Phania_funesta_genome_assembly,_chromosome:_X	AUGUSTUS	mRNA	5806870	5807713	0.81	-	.	ID=g20860.t1;Parent=g20860;
OZ010657.1_Phania_funesta_genome_assembly,_chromosome:_X	AUGUSTUS	stop_codon	5806870	5806872	.	-	0	ID=g20860.t1.stop1;Parent=g20860.t1;
OZ010657.1_Phania_funesta_genome_assembly,_chromosome:_X	AUGUSTUS	CDS	5806870	5807510	0.81	-	2	ID=g20860.t1.CDS1;Parent=g20860.t1;
OZ010657.1_Phania_funesta_genome_assembly,_chromosome:_X	AUGUSTUS	exon	5806870	5807510	.	-	.	ID=g20860.t1.exon1;Parent=g20860.t1;
OZ010657.1_Phania_funesta_genome_assembly,_chromosome:_X	AUGUSTUS	intron	5807511	5807679	1	-	.	ID=g20860.t1.intron1;Parent=g20860.t1;
OZ010657.1_Phania_funesta_genome_assembly,_chromosome:_X	AUGUSTUS	CDS	5807680	5807713	1	-	0	ID=g20860.t1.CDS2;Parent=g20860.t1;
OZ010657.1_Phania_funesta_genome_assembly,_chromosome:_X	AUGUSTUS	exon	5807680	5807713	.	-	.	ID=g20860.t1.exon2;Parent=g20860.t1;
OZ010657.1_Phania_funesta_genome_assembly,_chromosome:_X	AUGUSTUS	start_codon	5807711	5807713	.	-	0	ID=g20860.t1.start1;Parent=g20860.t1;
OZ010657.1_Phania_funesta_genome_assembly,_chromosome:_X	AUGUSTUS	gene	5819937	5820205	.	+	.	ID=g20861;
OZ010657.1_Phania_funesta_genome_assembly,_chromosome:_X	AUGUSTUS	mRNA	5819937	5820205	0.95	+	.	ID=g20861.t1;Parent=g20861;
OZ010657.1_Phania_funesta_genome_assembly,_chromosome:_X	AUGUSTUS	start_codon	5819937	5819939	.	+	0	ID=g20861.t1.start1;Parent=g20861.t1;
OZ010657.1_Phania_funesta_genome_assembly,_chromosome:_X	AUGUSTUS	CDS	5819937	5819967	0.95	+	0	ID=g20861.t1.CDS1;Parent=g20861.t1;
OZ010657.1_Phania_funesta_genome_assembly,_chromosome:_X	AUGUSTUS	exon	5819937	5819967	.	+	.	ID=g20861.t1.exon1;Parent=g20861.t1;
OZ010657.1_Phania_funesta_genome_assembly,_chromosome:_X	AUGUSTUS	intron	5819968	5820032	0.95	+	.	ID=g20861.t1.intron1;Parent=g20861.t1;
OZ010657.1_Phania_funesta_genome_assembly,_chromosome:_X	AUGUSTUS	CDS	5820033	5820205	1	+	2	ID=g20861.t1.CDS2;Parent=g20861.t1;
OZ010657.1_Phania_funesta_genome_assembly,_chromosome:_X	AUGUSTUS	exon	5820033	5820205	.	+	.	ID=g20861.t1.exon2;Parent=g20861.t1;
OZ010657.1_Phania_funesta_genome_assembly,_chromosome:_X	AUGUSTUS	stop_codon	5820203	5820205	.	+	0	ID=g20861.t1.stop1;Parent=g20861.t1;
OZ010657.1_Phania_funesta_genome_assembly,_chromosome:_X	AUGUSTUS	gene	5844932	5873044	.	+	.	ID=g20862;
OZ010657.1_Phania_funesta_genome_assembly,_chromosome:_X	AUGUSTUS	mRNA	5845058	5873044	0.42	+	.	ID=g20862.t1;Parent=g20862;
OZ010657.1_Phania_funesta_genome_assembly,_chromosome:_X	AUGUSTUS	start_codon	5845058	5845060	.	+	0	ID=g20862.t1.start1;Parent=g20862.t1;
OZ010657.1_Phania_funesta_genome_assembly,_chromosome:_X	AUGUSTUS	CDS	5845058	5845619	0.59	+	0	ID=g20862.t1.CDS1;Parent=g20862.t1;
OZ010657.1_Phania_funesta_genome_assembly,_chromosome:_X	AUGUSTUS	exon	5845058	5845619	.	+	.	ID=g20862.t1.exon1;Parent=g20862.t1;
OZ010657.1_Phania_funesta_genome_assembly,_chromosome:_X	AUGUSTUS	intron	5845620	5848808	0.63	+	.	ID=g20862.t1.intron1;Parent=g20862.t1;
OZ010657.1_Phania_funesta_genome_assembly,_chromosome:_X	AUGUSTUS	CDS	5848809	5849126	0.64	+	2	ID=g20862.t1.CDS2;Parent=g20862.t1;
OZ010657.1_Phania_funesta_genome_assembly,_chromosome:_X	AUGUSTUS	exon	5848809	5849126	.	+	.	ID=g20862.t1.exon2;Parent=g20862.t1;
OZ010657.1_Phania_funesta_genome_assembly,_chromosome:_X	AUGUSTUS	intron	5849127	5851095	0.71	+	.	ID=g20862.t1.intron2;Parent=g20862.t1;
OZ010657.1_Phania_funesta_genome_assembly,_chromosome:_X	AUGUSTUS	CDS	5851096	5851175	1	+	2	ID=g20862.t1.CDS3;Parent=g20862.t1;
OZ010657.1_Phania_funesta_genome_assembly,_chromosome:_X	AUGUSTUS	exon	5851096	5851175	.	+	.	ID=g20862.t1.exon3;Parent=g20862.t1;
OZ010657.1_Phania_funesta_genome_assembly,_chromosome:_X	AUGUSTUS	intron	5851176	5853274	1	+	.	ID=g20862.t1.intron3;Parent=g20862.t1;
OZ010657.1_Phania_funesta_genome_assembly,_chromosome:_X	AUGUSTUS	CDS	5853275	5853455	1	+	0	ID=g20862.t1.CDS4;Parent=g20862.t1;
OZ010657.1_Phania_funesta_genome_assembly,_chromosome:_X	AUGUSTUS	exon	5853275	5853455	.	+	.	ID=g20862.t1.exon4;Parent=g20862.t1;
OZ010657.1_Phania_funesta_genome_assembly,_chromosome:_X	AUGUSTUS	intron	5853456	5855154	1	+	.	ID=g20862.t1.intron4;Parent=g20862.t1;
OZ010657.1_Phania_funesta_genome_assembly,_chromosome:_X	AUGUSTUS	CDS	5855155	5855640	1	+	2	ID=g20862.t1.CDS5;Parent=g20862.t1;
OZ010657.1_Phania_funesta_genome_assembly,_chromosome:_X	AUGUSTUS	exon	5855155	5855640	.	+	.	ID=g20862.t1.exon5;Parent=g20862.t1;
OZ010657.1_Phania_funesta_genome_assembly,_chromosome:_X	AUGUSTUS	intron	5855641	5855706	1	+	.	ID=g20862.t1.intron5;Parent=g20862.t1;
OZ010657.1_Phania_funesta_genome_assembly,_chromosome:_X	AUGUSTUS	CDS	5855707	5856660	1	+	2	ID=g20862.t1.CDS6;Parent=g20862.t1;
OZ010657.1_Phania_funesta_genome_assembly,_chromosome:_X	AUGUSTUS	exon	5855707	5856660	.	+	.	ID=g20862.t1.exon6;Parent=g20862.t1;
OZ010657.1_Phania_funesta_genome_assembly,_chromosome:_X	AUGUSTUS	intron	5856661	5856727	1	+	.	ID=g20862.t1.intron6;Parent=g20862.t1;
OZ010657.1_Phania_funesta_genome_assembly,_chromosome:_X	AUGUSTUS	CDS	5856728	5856904	1	+	2	ID=g20862.t1.CDS7;Parent=g20862.t1;
OZ010657.1_Phania_funesta_genome_assembly,_chromosome:_X	AUGUSTUS	exon	5856728	5856904	.	+	.	ID=g20862.t1.exon7;Parent=g20862.t1;
OZ010657.1_Phania_funesta_genome_assembly,_chromosome:_X	AUGUSTUS	intron	5856905	5857222	1	+	.	ID=g20862.t1.intron7;Parent=g20862.t1;
OZ010657.1_Phania_funesta_genome_assembly,_chromosome:_X	AUGUSTUS	CDS	5857223	5857270	1	+	2	ID=g20862.t1.CDS8;Parent=g20862.t1;
OZ010657.1_Phania_funesta_genome_assembly,_chromosome:_X	AUGUSTUS	exon	5857223	5857270	.	+	.	ID=g20862.t1.exon8;Parent=g20862.t1;
OZ010657.1_Phania_funesta_genome_assembly,_chromosome:_X	AUGUSTUS	intron	5857271	5862461	1	+	.	ID=g20862.t1.intron8;Parent=g20862.t1;
OZ010657.1_Phania_funesta_genome_assembly,_chromosome:_X	AUGUSTUS	CDS	5862462	5862590	1	+	2	ID=g20862.t1.CDS9;Parent=g20862.t1;
OZ010657.1_Phania_funesta_genome_assembly,_chromosome:_X	AUGUSTUS	exon	5862462	5862590	.	+	.	ID=g20862.t1.exon9;Parent=g20862.t1;
OZ010657.1_Phania_funesta_genome_assembly,_chromosome:_X	AUGUSTUS	intron	5862591	5867323	1	+	.	ID=g20862.t1.intron9;Parent=g20862.t1;
OZ010657.1_Phania_funesta_genome_assembly,_chromosome:_X	AUGUSTUS	CDS	5867324	5867419	1	+	2	ID=g20862.t1.CDS10;Parent=g20862.t1;
OZ010657.1_Phania_funesta_genome_assembly,_chromosome:_X	AUGUSTUS	exon	5867324	5867419	.	+	.	ID=g20862.t1.exon10;Parent=g20862.t1;
OZ010657.1_Phania_funesta_genome_assembly,_chromosome:_X	AUGUSTUS	intron	5867420	5871861	1	+	.	ID=g20862.t1.intron10;Parent=g20862.t1;
OZ010657.1_Phania_funesta_genome_assembly,_chromosome:_X	AUGUSTUS	CDS	5871862	5872232	1	+	2	ID=g20862.t1.CDS11;Parent=g20862.t1;
OZ010657.1_Phania_funesta_genome_assembly,_chromosome:_X	AUGUSTUS	exon	5871862	5872232	.	+	.	ID=g20862.t1.exon11;Parent=g20862.t1;
OZ010657.1_Phania_funesta_genome_assembly,_chromosome:_X	AUGUSTUS	intron	5872233	5872301	1	+	.	ID=g20862.t1.intron11;Parent=g20862.t1;
OZ010657.1_Phania_funesta_genome_assembly,_chromosome:_X	AUGUSTUS	CDS	5872302	5872448	1	+	0	ID=g20862.t1.CDS12;Parent=g20862.t1;
OZ010657.1_Phania_funesta_genome_assembly,_chromosome:_X	AUGUSTUS	exon	5872302	5872448	.	+	.	ID=g20862.t1.exon12;Parent=g20862.t1;
OZ010657.1_Phania_funesta_genome_assembly,_chromosome:_X	AUGUSTUS	intron	5872449	5872527	1	+	.	ID=g20862.t1.intron12;Parent=g20862.t1;
OZ010657.1_Phania_funesta_genome_assembly,_chromosome:_X	AUGUSTUS	CDS	5872528	5872857	1	+	0	ID=g20862.t1.CDS13;Parent=g20862.t1;
OZ010657.1_Phania_funesta_genome_assembly,_chromosome:_X	AUGUSTUS	exon	5872528	5872857	.	+	.	ID=g20862.t1.exon13;Parent=g20862.t1;
OZ010657.1_Phania_funesta_genome_assembly,_chromosome:_X	AUGUSTUS	intron	5872858	5872939	1	+	.	ID=g20862.t1.intron13;Parent=g20862.t1;
OZ010657.1_Phania_funesta_genome_assembly,_chromosome:_X	AUGUSTUS	CDS	5872940	5873044	1	+	0	ID=g20862.t1.CDS14;Parent=g20862.t1;
OZ010657.1_Phania_funesta_genome_assembly,_chromosome:_X	AUGUSTUS	exon	5872940	5873044	.	+	.	ID=g20862.t1.exon14;Parent=g20862.t1;
OZ010657.1_Phania_funesta_genome_assembly,_chromosome:_X	AUGUSTUS	stop_codon	5873042	5873044	.	+	0	ID=g20862.t1.stop1;Parent=g20862.t1;
OZ010657.1_Phania_funesta_genome_assembly,_chromosome:_X	AUGUSTUS	mRNA	5845058	5873044	0.39	+	.	ID=g20862.t2;Parent=g20862;
OZ010657.1_Phania_funesta_genome_assembly,_chromosome:_X	AUGUSTUS	start_codon	5845058	5845060	.	+	0	ID=g20862.t2.start1;Parent=g20862.t2;
OZ010657.1_Phania_funesta_genome_assembly,_chromosome:_X	AUGUSTUS	CDS	5845058	5845619	0.62	+	0	ID=g20862.t2.CDS1;Parent=g20862.t2;
OZ010657.1_Phania_funesta_genome_assembly,_chromosome:_X	AUGUSTUS	exon	5845058	5845619	.	+	.	ID=g20862.t2.exon1;Parent=g20862.t2;
OZ010657.1_Phania_funesta_genome_assembly,_chromosome:_X	AUGUSTUS	intron	5845620	5848808	0.71	+	.	ID=g20862.t2.intron1;Parent=g20862.t2;
OZ010657.1_Phania_funesta_genome_assembly,_chromosome:_X	AUGUSTUS	CDS	5848809	5849126	0.68	+	2	ID=g20862.t2.CDS2;Parent=g20862.t2;
OZ010657.1_Phania_funesta_genome_assembly,_chromosome:_X	AUGUSTUS	exon	5848809	5849126	.	+	.	ID=g20862.t2.exon2;Parent=g20862.t2;
OZ010657.1_Phania_funesta_genome_assembly,_chromosome:_X	AUGUSTUS	intron	5849127	5851095	0.73	+	.	ID=g20862.t2.intron2;Parent=g20862.t2;
OZ010657.1_Phania_funesta_genome_assembly,_chromosome:_X	AUGUSTUS	CDS	5851096	5851175	0.98	+	2	ID=g20862.t2.CDS3;Parent=g20862.t2;
OZ010657.1_Phania_funesta_genome_assembly,_chromosome:_X	AUGUSTUS	exon	5851096	5851175	.	+	.	ID=g20862.t2.exon3;Parent=g20862.t2;
OZ010657.1_Phania_funesta_genome_assembly,_chromosome:_X	AUGUSTUS	intron	5851176	5853274	0.98	+	.	ID=g20862.t2.intron3;Parent=g20862.t2;
OZ010657.1_Phania_funesta_genome_assembly,_chromosome:_X	AUGUSTUS	CDS	5853275	5853455	1	+	0	ID=g20862.t2.CDS4;Parent=g20862.t2;
OZ010657.1_Phania_funesta_genome_assembly,_chromosome:_X	AUGUSTUS	exon	5853275	5853455	.	+	.	ID=g20862.t2.exon4;Parent=g20862.t2;
OZ010657.1_Phania_funesta_genome_assembly,_chromosome:_X	AUGUSTUS	intron	5853456	5855154	1	+	.	ID=g20862.t2.intron4;Parent=g20862.t2;
OZ010657.1_Phania_funesta_genome_assembly,_chromosome:_X	AUGUSTUS	CDS	5855155	5855640	1	+	2	ID=g20862.t2.CDS5;Parent=g20862.t2;
OZ010657.1_Phania_funesta_genome_assembly,_chromosome:_X	AUGUSTUS	exon	5855155	5855640	.	+	.	ID=g20862.t2.exon5;Parent=g20862.t2;
OZ010657.1_Phania_funesta_genome_assembly,_chromosome:_X	AUGUSTUS	intron	5855641	5855706	1	+	.	ID=g20862.t2.intron5;Parent=g20862.t2;
OZ010657.1_Phania_funesta_genome_assembly,_chromosome:_X	AUGUSTUS	CDS	5855707	5856660	1	+	2	ID=g20862.t2.CDS6;Parent=g20862.t2;
OZ010657.1_Phania_funesta_genome_assembly,_chromosome:_X	AUGUSTUS	exon	5855707	5856660	.	+	.	ID=g20862.t2.exon6;Parent=g20862.t2;
OZ010657.1_Phania_funesta_genome_assembly,_chromosome:_X	AUGUSTUS	intron	5856661	5856727	1	+	.	ID=g20862.t2.intron6;Parent=g20862.t2;
OZ010657.1_Phania_funesta_genome_assembly,_chromosome:_X	AUGUSTUS	CDS	5856728	5856904	1	+	2	ID=g20862.t2.CDS7;Parent=g20862.t2;
OZ010657.1_Phania_funesta_genome_assembly,_chromosome:_X	AUGUSTUS	exon	5856728	5856904	.	+	.	ID=g20862.t2.exon7;Parent=g20862.t2;
OZ010657.1_Phania_funesta_genome_assembly,_chromosome:_X	AUGUSTUS	intron	5856905	5857061	1	+	.	ID=g20862.t2.intron7;Parent=g20862.t2;
OZ010657.1_Phania_funesta_genome_assembly,_chromosome:_X	AUGUSTUS	CDS	5857062	5857079	1	+	2	ID=g20862.t2.CDS8;Parent=g20862.t2;
OZ010657.1_Phania_funesta_genome_assembly,_chromosome:_X	AUGUSTUS	exon	5857062	5857079	.	+	.	ID=g20862.t2.exon8;Parent=g20862.t2;
OZ010657.1_Phania_funesta_genome_assembly,_chromosome:_X	AUGUSTUS	intron	5857080	5857222	1	+	.	ID=g20862.t2.intron8;Parent=g20862.t2;
OZ010657.1_Phania_funesta_genome_assembly,_chromosome:_X	AUGUSTUS	CDS	5857223	5857270	1	+	2	ID=g20862.t2.CDS9;Parent=g20862.t2;
OZ010657.1_Phania_funesta_genome_assembly,_chromosome:_X	AUGUSTUS	exon	5857223	5857270	.	+	.	ID=g20862.t2.exon9;Parent=g20862.t2;
OZ010657.1_Phania_funesta_genome_assembly,_chromosome:_X	AUGUSTUS	intron	5857271	5862461	1	+	.	ID=g20862.t2.intron9;Parent=g20862.t2;
OZ010657.1_Phania_funesta_genome_assembly,_chromosome:_X	AUGUSTUS	CDS	5862462	5862590	1	+	2	ID=g20862.t2.CDS10;Parent=g20862.t2;
OZ010657.1_Phania_funesta_genome_assembly,_chromosome:_X	AUGUSTUS	exon	5862462	5862590	.	+	.	ID=g20862.t2.exon10;Parent=g20862.t2;
OZ010657.1_Phania_funesta_genome_assembly,_chromosome:_X	AUGUSTUS	intron	5862591	5867323	1	+	.	ID=g20862.t2.intron10;Parent=g20862.t2;
OZ010657.1_Phania_funesta_genome_assembly,_chromosome:_X	AUGUSTUS	CDS	5867324	5867419	1	+	2	ID=g20862.t2.CDS11;Parent=g20862.t2;
OZ010657.1_Phania_funesta_genome_assembly,_chromosome:_X	AUGUSTUS	exon	5867324	5867419	.	+	.	ID=g20862.t2.exon11;Parent=g20862.t2;
OZ010657.1_Phania_funesta_genome_assembly,_chromosome:_X	AUGUSTUS	intron	5867420	5871861	1	+	.	ID=g20862.t2.intron11;Parent=g20862.t2;
OZ010657.1_Phania_funesta_genome_assembly,_chromosome:_X	AUGUSTUS	CDS	5871862	5872232	1	+	2	ID=g20862.t2.CDS12;Parent=g20862.t2;
OZ010657.1_Phania_funesta_genome_assembly,_chromosome:_X	AUGUSTUS	exon	5871862	5872232	.	+	.	ID=g20862.t2.exon12;Parent=g20862.t2;
OZ010657.1_Phania_funesta_genome_assembly,_chromosome:_X	AUGUSTUS	intron	5872233	5872301	1	+	.	ID=g20862.t2.intron12;Parent=g20862.t2;
OZ010657.1_Phania_funesta_genome_assembly,_chromosome:_X	AUGUSTUS	CDS	5872302	5872448	1	+	0	ID=g20862.t2.CDS13;Parent=g20862.t2;
OZ010657.1_Phania_funesta_genome_assembly,_chromosome:_X	AUGUSTUS	exon	5872302	5872448	.	+	.	ID=g20862.t2.exon13;Parent=g20862.t2;
OZ010657.1_Phania_funesta_genome_assembly,_chromosome:_X	AUGUSTUS	intron	5872449	5872527	1	+	.	ID=g20862.t2.intron13;Parent=g20862.t2;
OZ010657.1_Phania_funesta_genome_assembly,_chromosome:_X	AUGUSTUS	CDS	5872528	5872857	1	+	0	ID=g20862.t2.CDS14;Parent=g20862.t2;
OZ010657.1_Phania_funesta_genome_assembly,_chromosome:_X	AUGUSTUS	exon	5872528	5872857	.	+	.	ID=g20862.t2.exon14;Parent=g20862.t2;
OZ010657.1_Phania_funesta_genome_assembly,_chromosome:_X	AUGUSTUS	intron	5872858	5872939	1	+	.	ID=g20862.t2.intron14;Parent=g20862.t2;
OZ010657.1_Phania_funesta_genome_assembly,_chromosome:_X	AUGUSTUS	CDS	5872940	5873044	1	+	0	ID=g20862.t2.CDS15;Parent=g20862.t2;
OZ010657.1_Phania_funesta_genome_assembly,_chromosome:_X	AUGUSTUS	exon	5872940	5873044	.	+	.	ID=g20862.t2.exon15;Parent=g20862.t2;
OZ010657.1_Phania_funesta_genome_assembly,_chromosome:_X	AUGUSTUS	stop_codon	5873042	5873044	.	+	0	ID=g20862.t2.stop1;Parent=g20862.t2;
OZ010657.1_Phania_funesta_genome_assembly,_chromosome:_X	GeneMark.hmm3	mRNA	5844932	5873044	.	+	.	ID=g20862.t3;Parent=g20862;
OZ010657.1_Phania_funesta_genome_assembly,_chromosome:_X	GeneMark.hmm3	start_codon	5844932	5844934	.	+	0	ID=g20862.t3.start1;Parent=g20862.t3;
OZ010657.1_Phania_funesta_genome_assembly,_chromosome:_X	GeneMark.hmm3	CDS	5844932	5845619	.	+	0	ID=g20862.t3.CDS1;Parent=g20862.t3;
OZ010657.1_Phania_funesta_genome_assembly,_chromosome:_X	GeneMark.hmm3	exon	5844932	5845619	0	+	.	ID=g20862.t3.exon1;Parent=g20862.t3;
OZ010657.1_Phania_funesta_genome_assembly,_chromosome:_X	GeneMark.hmm3	intron	5845620	5851095	.	+	2	ID=g20862.t3.intron1;Parent=g20862.t3;
OZ010657.1_Phania_funesta_genome_assembly,_chromosome:_X	GeneMark.hmm3	CDS	5851096	5851175	.	+	2	ID=g20862.t3.CDS2;Parent=g20862.t3;
OZ010657.1_Phania_funesta_genome_assembly,_chromosome:_X	GeneMark.hmm3	exon	5851096	5851175	0	+	.	ID=g20862.t3.exon2;Parent=g20862.t3;
OZ010657.1_Phania_funesta_genome_assembly,_chromosome:_X	GeneMark.hmm3	intron	5851176	5853274	.	+	0	ID=g20862.t3.intron2;Parent=g20862.t3;
OZ010657.1_Phania_funesta_genome_assembly,_chromosome:_X	GeneMark.hmm3	CDS	5853275	5853455	.	+	0	ID=g20862.t3.CDS3;Parent=g20862.t3;
OZ010657.1_Phania_funesta_genome_assembly,_chromosome:_X	GeneMark.hmm3	exon	5853275	5853455	0	+	.	ID=g20862.t3.exon3;Parent=g20862.t3;
OZ010657.1_Phania_funesta_genome_assembly,_chromosome:_X	GeneMark.hmm3	intron	5853456	5855154	.	+	2	ID=g20862.t3.intron3;Parent=g20862.t3;
OZ010657.1_Phania_funesta_genome_assembly,_chromosome:_X	GeneMark.hmm3	CDS	5855155	5855640	.	+	2	ID=g20862.t3.CDS4;Parent=g20862.t3;
OZ010657.1_Phania_funesta_genome_assembly,_chromosome:_X	GeneMark.hmm3	exon	5855155	5855640	0	+	.	ID=g20862.t3.exon4;Parent=g20862.t3;
OZ010657.1_Phania_funesta_genome_assembly,_chromosome:_X	GeneMark.hmm3	intron	5855641	5855706	.	+	2	ID=g20862.t3.intron4;Parent=g20862.t3;
OZ010657.1_Phania_funesta_genome_assembly,_chromosome:_X	GeneMark.hmm3	CDS	5855707	5856660	.	+	2	ID=g20862.t3.CDS5;Parent=g20862.t3;
OZ010657.1_Phania_funesta_genome_assembly,_chromosome:_X	GeneMark.hmm3	exon	5855707	5856660	0	+	.	ID=g20862.t3.exon5;Parent=g20862.t3;
OZ010657.1_Phania_funesta_genome_assembly,_chromosome:_X	GeneMark.hmm3	intron	5856661	5856727	.	+	2	ID=g20862.t3.intron5;Parent=g20862.t3;
OZ010657.1_Phania_funesta_genome_assembly,_chromosome:_X	GeneMark.hmm3	CDS	5856728	5856904	.	+	2	ID=g20862.t3.CDS6;Parent=g20862.t3;
OZ010657.1_Phania_funesta_genome_assembly,_chromosome:_X	GeneMark.hmm3	exon	5856728	5856904	0	+	.	ID=g20862.t3.exon6;Parent=g20862.t3;
OZ010657.1_Phania_funesta_genome_assembly,_chromosome:_X	GeneMark.hmm3	intron	5856905	5857061	.	+	2	ID=g20862.t3.intron6;Parent=g20862.t3;
OZ010657.1_Phania_funesta_genome_assembly,_chromosome:_X	GeneMark.hmm3	CDS	5857062	5857079	.	+	2	ID=g20862.t3.CDS7;Parent=g20862.t3;
OZ010657.1_Phania_funesta_genome_assembly,_chromosome:_X	GeneMark.hmm3	exon	5857062	5857079	0	+	.	ID=g20862.t3.exon7;Parent=g20862.t3;
OZ010657.1_Phania_funesta_genome_assembly,_chromosome:_X	GeneMark.hmm3	intron	5857080	5857222	.	+	2	ID=g20862.t3.intron7;Parent=g20862.t3;
OZ010657.1_Phania_funesta_genome_assembly,_chromosome:_X	GeneMark.hmm3	CDS	5857223	5857270	.	+	2	ID=g20862.t3.CDS8;Parent=g20862.t3;
OZ010657.1_Phania_funesta_genome_assembly,_chromosome:_X	GeneMark.hmm3	exon	5857223	5857270	0	+	.	ID=g20862.t3.exon8;Parent=g20862.t3;
OZ010657.1_Phania_funesta_genome_assembly,_chromosome:_X	GeneMark.hmm3	intron	5857271	5862461	.	+	2	ID=g20862.t3.intron8;Parent=g20862.t3;
OZ010657.1_Phania_funesta_genome_assembly,_chromosome:_X	GeneMark.hmm3	CDS	5862462	5862590	.	+	2	ID=g20862.t3.CDS9;Parent=g20862.t3;
OZ010657.1_Phania_funesta_genome_assembly,_chromosome:_X	GeneMark.hmm3	exon	5862462	5862590	0	+	.	ID=g20862.t3.exon9;Parent=g20862.t3;
OZ010657.1_Phania_funesta_genome_assembly,_chromosome:_X	GeneMark.hmm3	intron	5862591	5867323	.	+	2	ID=g20862.t3.intron9;Parent=g20862.t3;
OZ010657.1_Phania_funesta_genome_assembly,_chromosome:_X	GeneMark.hmm3	CDS	5867324	5867419	.	+	2	ID=g20862.t3.CDS10;Parent=g20862.t3;
OZ010657.1_Phania_funesta_genome_assembly,_chromosome:_X	GeneMark.hmm3	exon	5867324	5867419	0	+	.	ID=g20862.t3.exon10;Parent=g20862.t3;
OZ010657.1_Phania_funesta_genome_assembly,_chromosome:_X	GeneMark.hmm3	intron	5867420	5871861	.	+	2	ID=g20862.t3.intron10;Parent=g20862.t3;
OZ010657.1_Phania_funesta_genome_assembly,_chromosome:_X	GeneMark.hmm3	CDS	5871862	5872232	.	+	2	ID=g20862.t3.CDS11;Parent=g20862.t3;
OZ010657.1_Phania_funesta_genome_assembly,_chromosome:_X	GeneMark.hmm3	exon	5871862	5872232	0	+	.	ID=g20862.t3.exon11;Parent=g20862.t3;
OZ010657.1_Phania_funesta_genome_assembly,_chromosome:_X	GeneMark.hmm3	intron	5872233	5872301	.	+	0	ID=g20862.t3.intron11;Parent=g20862.t3;
OZ010657.1_Phania_funesta_genome_assembly,_chromosome:_X	GeneMark.hmm3	CDS	5872302	5872448	.	+	0	ID=g20862.t3.CDS12;Parent=g20862.t3;
OZ010657.1_Phania_funesta_genome_assembly,_chromosome:_X	GeneMark.hmm3	exon	5872302	5872448	0	+	.	ID=g20862.t3.exon12;Parent=g20862.t3;
OZ010657.1_Phania_funesta_genome_assembly,_chromosome:_X	GeneMark.hmm3	intron	5872449	5872527	.	+	0	ID=g20862.t3.intron12;Parent=g20862.t3;
OZ010657.1_Phania_funesta_genome_assembly,_chromosome:_X	GeneMark.hmm3	CDS	5872528	5872857	.	+	0	ID=g20862.t3.CDS13;Parent=g20862.t3;
OZ010657.1_Phania_funesta_genome_assembly,_chromosome:_X	GeneMark.hmm3	exon	5872528	5872857	0	+	.	ID=g20862.t3.exon13;Parent=g20862.t3;
OZ010657.1_Phania_funesta_genome_assembly,_chromosome:_X	GeneMark.hmm3	intron	5872858	5872939	.	+	0	ID=g20862.t3.intron13;Parent=g20862.t3;
OZ010657.1_Phania_funesta_genome_assembly,_chromosome:_X	GeneMark.hmm3	CDS	5872940	5873044	.	+	0	ID=g20862.t3.CDS14;Parent=g20862.t3;
OZ010657.1_Phania_funesta_genome_assembly,_chromosome:_X	GeneMark.hmm3	exon	5872940	5873044	0	+	.	ID=g20862.t3.exon14;Parent=g20862.t3;
OZ010657.1_Phania_funesta_genome_assembly,_chromosome:_X	GeneMark.hmm3	stop_codon	5873042	5873044	.	+	0	ID=g20862.t3.stop1;Parent=g20862.t3;
OZ010657.1_Phania_funesta_genome_assembly,_chromosome:_X	AUGUSTUS	gene	5879853	5880584	.	+	.	ID=g20863;
OZ010657.1_Phania_funesta_genome_assembly,_chromosome:_X	AUGUSTUS	mRNA	5879853	5880584	0.96	+	.	ID=g20863.t1;Parent=g20863;
OZ010657.1_Phania_funesta_genome_assembly,_chromosome:_X	AUGUSTUS	start_codon	5879853	5879855	.	+	0	ID=g20863.t1.start1;Parent=g20863.t1;
OZ010657.1_Phania_funesta_genome_assembly,_chromosome:_X	AUGUSTUS	CDS	5879853	5879927	1	+	0	ID=g20863.t1.CDS1;Parent=g20863.t1;
OZ010657.1_Phania_funesta_genome_assembly,_chromosome:_X	AUGUSTUS	exon	5879853	5879927	.	+	.	ID=g20863.t1.exon1;Parent=g20863.t1;
OZ010657.1_Phania_funesta_genome_assembly,_chromosome:_X	AUGUSTUS	intron	5879928	5880237	1	+	.	ID=g20863.t1.intron1;Parent=g20863.t1;
OZ010657.1_Phania_funesta_genome_assembly,_chromosome:_X	AUGUSTUS	CDS	5880238	5880292	0.97	+	0	ID=g20863.t1.CDS2;Parent=g20863.t1;
OZ010657.1_Phania_funesta_genome_assembly,_chromosome:_X	AUGUSTUS	exon	5880238	5880292	.	+	.	ID=g20863.t1.exon2;Parent=g20863.t1;
OZ010657.1_Phania_funesta_genome_assembly,_chromosome:_X	AUGUSTUS	intron	5880293	5880351	0.96	+	.	ID=g20863.t1.intron2;Parent=g20863.t1;
OZ010657.1_Phania_funesta_genome_assembly,_chromosome:_X	AUGUSTUS	CDS	5880352	5880584	0.96	+	2	ID=g20863.t1.CDS3;Parent=g20863.t1;
OZ010657.1_Phania_funesta_genome_assembly,_chromosome:_X	AUGUSTUS	exon	5880352	5880584	.	+	.	ID=g20863.t1.exon3;Parent=g20863.t1;
OZ010657.1_Phania_funesta_genome_assembly,_chromosome:_X	AUGUSTUS	stop_codon	5880582	5880584	.	+	0	ID=g20863.t1.stop1;Parent=g20863.t1;
OZ010657.1_Phania_funesta_genome_assembly,_chromosome:_X	AUGUSTUS	gene	5897987	5910427	.	+	.	ID=g20864;
OZ010657.1_Phania_funesta_genome_assembly,_chromosome:_X	AUGUSTUS	mRNA	5897987	5910427	1	+	.	ID=g20864.t1;Parent=g20864;
OZ010657.1_Phania_funesta_genome_assembly,_chromosome:_X	AUGUSTUS	start_codon	5897987	5897989	.	+	0	ID=g20864.t1.start1;Parent=g20864.t1;
OZ010657.1_Phania_funesta_genome_assembly,_chromosome:_X	AUGUSTUS	CDS	5897987	5898028	1	+	0	ID=g20864.t1.CDS1;Parent=g20864.t1;
OZ010657.1_Phania_funesta_genome_assembly,_chromosome:_X	AUGUSTUS	exon	5897987	5898028	.	+	.	ID=g20864.t1.exon1;Parent=g20864.t1;
OZ010657.1_Phania_funesta_genome_assembly,_chromosome:_X	AUGUSTUS	intron	5898029	5904245	1	+	.	ID=g20864.t1.intron1;Parent=g20864.t1;
OZ010657.1_Phania_funesta_genome_assembly,_chromosome:_X	AUGUSTUS	CDS	5904246	5905116	1	+	0	ID=g20864.t1.CDS2;Parent=g20864.t1;
OZ010657.1_Phania_funesta_genome_assembly,_chromosome:_X	AUGUSTUS	exon	5904246	5905116	.	+	.	ID=g20864.t1.exon2;Parent=g20864.t1;
OZ010657.1_Phania_funesta_genome_assembly,_chromosome:_X	AUGUSTUS	intron	5905117	5905178	1	+	.	ID=g20864.t1.intron2;Parent=g20864.t1;
OZ010657.1_Phania_funesta_genome_assembly,_chromosome:_X	AUGUSTUS	CDS	5905179	5906818	1	+	2	ID=g20864.t1.CDS3;Parent=g20864.t1;
OZ010657.1_Phania_funesta_genome_assembly,_chromosome:_X	AUGUSTUS	exon	5905179	5906818	.	+	.	ID=g20864.t1.exon3;Parent=g20864.t1;
OZ010657.1_Phania_funesta_genome_assembly,_chromosome:_X	AUGUSTUS	intron	5906819	5906899	1	+	.	ID=g20864.t1.intron3;Parent=g20864.t1;
OZ010657.1_Phania_funesta_genome_assembly,_chromosome:_X	AUGUSTUS	CDS	5906900	5907292	1	+	0	ID=g20864.t1.CDS4;Parent=g20864.t1;
OZ010657.1_Phania_funesta_genome_assembly,_chromosome:_X	AUGUSTUS	exon	5906900	5907292	.	+	.	ID=g20864.t1.exon4;Parent=g20864.t1;
OZ010657.1_Phania_funesta_genome_assembly,_chromosome:_X	AUGUSTUS	intron	5907293	5909905	1	+	.	ID=g20864.t1.intron4;Parent=g20864.t1;
OZ010657.1_Phania_funesta_genome_assembly,_chromosome:_X	AUGUSTUS	CDS	5909906	5910172	1	+	0	ID=g20864.t1.CDS5;Parent=g20864.t1;
OZ010657.1_Phania_funesta_genome_assembly,_chromosome:_X	AUGUSTUS	exon	5909906	5910172	.	+	.	ID=g20864.t1.exon5;Parent=g20864.t1;
OZ010657.1_Phania_funesta_genome_assembly,_chromosome:_X	AUGUSTUS	intron	5910173	5910235	1	+	.	ID=g20864.t1.intron5;Parent=g20864.t1;
OZ010657.1_Phania_funesta_genome_assembly,_chromosome:_X	AUGUSTUS	CDS	5910236	5910427	1	+	0	ID=g20864.t1.CDS6;Parent=g20864.t1;
OZ010657.1_Phania_funesta_genome_assembly,_chromosome:_X	AUGUSTUS	exon	5910236	5910427	.	+	.	ID=g20864.t1.exon6;Parent=g20864.t1;
OZ010657.1_Phania_funesta_genome_assembly,_chromosome:_X	AUGUSTUS	stop_codon	5910425	5910427	.	+	0	ID=g20864.t1.stop1;Parent=g20864.t1;
OZ010657.1_Phania_funesta_genome_assembly,_chromosome:_X	AUGUSTUS	gene	5914468	5929728	.	+	.	ID=g20865;
OZ010657.1_Phania_funesta_genome_assembly,_chromosome:_X	AUGUSTUS	mRNA	5914468	5929728	0.41	+	.	ID=g20865.t1;Parent=g20865;
OZ010657.1_Phania_funesta_genome_assembly,_chromosome:_X	AUGUSTUS	start_codon	5914468	5914470	.	+	0	ID=g20865.t1.start1;Parent=g20865.t1;
OZ010657.1_Phania_funesta_genome_assembly,_chromosome:_X	AUGUSTUS	CDS	5914468	5914661	0.41	+	0	ID=g20865.t1.CDS1;Parent=g20865.t1;
OZ010657.1_Phania_funesta_genome_assembly,_chromosome:_X	AUGUSTUS	exon	5914468	5914661	.	+	.	ID=g20865.t1.exon1;Parent=g20865.t1;
OZ010657.1_Phania_funesta_genome_assembly,_chromosome:_X	AUGUSTUS	intron	5914662	5918974	0.54	+	.	ID=g20865.t1.intron1;Parent=g20865.t1;
OZ010657.1_Phania_funesta_genome_assembly,_chromosome:_X	AUGUSTUS	CDS	5918975	5919122	0.69	+	1	ID=g20865.t1.CDS2;Parent=g20865.t1;
OZ010657.1_Phania_funesta_genome_assembly,_chromosome:_X	AUGUSTUS	exon	5918975	5919122	.	+	.	ID=g20865.t1.exon2;Parent=g20865.t1;
OZ010657.1_Phania_funesta_genome_assembly,_chromosome:_X	AUGUSTUS	intron	5919123	5919322	1	+	.	ID=g20865.t1.intron2;Parent=g20865.t1;
OZ010657.1_Phania_funesta_genome_assembly,_chromosome:_X	AUGUSTUS	CDS	5919323	5919534	1	+	0	ID=g20865.t1.CDS3;Parent=g20865.t1;
OZ010657.1_Phania_funesta_genome_assembly,_chromosome:_X	AUGUSTUS	exon	5919323	5919534	.	+	.	ID=g20865.t1.exon3;Parent=g20865.t1;
OZ010657.1_Phania_funesta_genome_assembly,_chromosome:_X	AUGUSTUS	intron	5919535	5919602	1	+	.	ID=g20865.t1.intron3;Parent=g20865.t1;
OZ010657.1_Phania_funesta_genome_assembly,_chromosome:_X	AUGUSTUS	CDS	5919603	5919828	1	+	1	ID=g20865.t1.CDS4;Parent=g20865.t1;
OZ010657.1_Phania_funesta_genome_assembly,_chromosome:_X	AUGUSTUS	exon	5919603	5919828	.	+	.	ID=g20865.t1.exon4;Parent=g20865.t1;
OZ010657.1_Phania_funesta_genome_assembly,_chromosome:_X	AUGUSTUS	intron	5919829	5928960	1	+	.	ID=g20865.t1.intron4;Parent=g20865.t1;
OZ010657.1_Phania_funesta_genome_assembly,_chromosome:_X	AUGUSTUS	CDS	5928961	5929728	1	+	0	ID=g20865.t1.CDS5;Parent=g20865.t1;
OZ010657.1_Phania_funesta_genome_assembly,_chromosome:_X	AUGUSTUS	exon	5928961	5929728	.	+	.	ID=g20865.t1.exon5;Parent=g20865.t1;
OZ010657.1_Phania_funesta_genome_assembly,_chromosome:_X	AUGUSTUS	stop_codon	5929726	5929728	.	+	0	ID=g20865.t1.stop1;Parent=g20865.t1;
OZ010657.1_Phania_funesta_genome_assembly,_chromosome:_X	AUGUSTUS	gene	5937643	5945048	.	-	.	ID=g20866;
OZ010657.1_Phania_funesta_genome_assembly,_chromosome:_X	AUGUSTUS	mRNA	5937643	5945048	0.69	-	.	ID=g20866.t1;Parent=g20866;
OZ010657.1_Phania_funesta_genome_assembly,_chromosome:_X	AUGUSTUS	stop_codon	5937643	5937645	.	-	0	ID=g20866.t1.stop1;Parent=g20866.t1;
OZ010657.1_Phania_funesta_genome_assembly,_chromosome:_X	AUGUSTUS	CDS	5937643	5938137	1	-	0	ID=g20866.t1.CDS1;Parent=g20866.t1;
OZ010657.1_Phania_funesta_genome_assembly,_chromosome:_X	AUGUSTUS	exon	5937643	5938137	.	-	.	ID=g20866.t1.exon1;Parent=g20866.t1;
OZ010657.1_Phania_funesta_genome_assembly,_chromosome:_X	AUGUSTUS	intron	5938138	5939818	1	-	.	ID=g20866.t1.intron1;Parent=g20866.t1;
OZ010657.1_Phania_funesta_genome_assembly,_chromosome:_X	AUGUSTUS	CDS	5939819	5940491	1	-	1	ID=g20866.t1.CDS2;Parent=g20866.t1;
OZ010657.1_Phania_funesta_genome_assembly,_chromosome:_X	AUGUSTUS	exon	5939819	5940491	.	-	.	ID=g20866.t1.exon2;Parent=g20866.t1;
OZ010657.1_Phania_funesta_genome_assembly,_chromosome:_X	AUGUSTUS	intron	5940492	5944746	0.7	-	.	ID=g20866.t1.intron2;Parent=g20866.t1;
OZ010657.1_Phania_funesta_genome_assembly,_chromosome:_X	AUGUSTUS	CDS	5944747	5945048	0.7	-	0	ID=g20866.t1.CDS3;Parent=g20866.t1;
OZ010657.1_Phania_funesta_genome_assembly,_chromosome:_X	AUGUSTUS	exon	5944747	5945048	.	-	.	ID=g20866.t1.exon3;Parent=g20866.t1;
OZ010657.1_Phania_funesta_genome_assembly,_chromosome:_X	AUGUSTUS	start_codon	5945046	5945048	.	-	0	ID=g20866.t1.start1;Parent=g20866.t1;
OZ010657.1_Phania_funesta_genome_assembly,_chromosome:_X	AUGUSTUS	gene	5968293	5972878	.	-	.	ID=g20867;
OZ010657.1_Phania_funesta_genome_assembly,_chromosome:_X	AUGUSTUS	mRNA	5968293	5972878	1	-	.	ID=g20867.t1;Parent=g20867;
OZ010657.1_Phania_funesta_genome_assembly,_chromosome:_X	AUGUSTUS	stop_codon	5968293	5968295	.	-	0	ID=g20867.t1.stop1;Parent=g20867.t1;
OZ010657.1_Phania_funesta_genome_assembly,_chromosome:_X	AUGUSTUS	CDS	5968293	5969069	1	-	0	ID=g20867.t1.CDS1;Parent=g20867.t1;
OZ010657.1_Phania_funesta_genome_assembly,_chromosome:_X	AUGUSTUS	exon	5968293	5969069	.	-	.	ID=g20867.t1.exon1;Parent=g20867.t1;
OZ010657.1_Phania_funesta_genome_assembly,_chromosome:_X	AUGUSTUS	intron	5969070	5972377	1	-	.	ID=g20867.t1.intron1;Parent=g20867.t1;
OZ010657.1_Phania_funesta_genome_assembly,_chromosome:_X	AUGUSTUS	CDS	5972378	5972480	1	-	1	ID=g20867.t1.CDS2;Parent=g20867.t1;
OZ010657.1_Phania_funesta_genome_assembly,_chromosome:_X	AUGUSTUS	exon	5972378	5972480	.	-	.	ID=g20867.t1.exon2;Parent=g20867.t1;
OZ010657.1_Phania_funesta_genome_assembly,_chromosome:_X	AUGUSTUS	intron	5972481	5972542	1	-	.	ID=g20867.t1.intron2;Parent=g20867.t1;
OZ010657.1_Phania_funesta_genome_assembly,_chromosome:_X	AUGUSTUS	CDS	5972543	5972760	1	-	0	ID=g20867.t1.CDS3;Parent=g20867.t1;
OZ010657.1_Phania_funesta_genome_assembly,_chromosome:_X	AUGUSTUS	exon	5972543	5972760	.	-	.	ID=g20867.t1.exon3;Parent=g20867.t1;
OZ010657.1_Phania_funesta_genome_assembly,_chromosome:_X	AUGUSTUS	intron	5972761	5972824	1	-	.	ID=g20867.t1.intron3;Parent=g20867.t1;
OZ010657.1_Phania_funesta_genome_assembly,_chromosome:_X	AUGUSTUS	CDS	5972825	5972878	1	-	0	ID=g20867.t1.CDS4;Parent=g20867.t1;
OZ010657.1_Phania_funesta_genome_assembly,_chromosome:_X	AUGUSTUS	exon	5972825	5972878	.	-	.	ID=g20867.t1.exon4;Parent=g20867.t1;
OZ010657.1_Phania_funesta_genome_assembly,_chromosome:_X	AUGUSTUS	start_codon	5972876	5972878	.	-	0	ID=g20867.t1.start1;Parent=g20867.t1;
OZ010657.1_Phania_funesta_genome_assembly,_chromosome:_X	AUGUSTUS	gene	5985833	5998919	.	+	.	ID=g20868;
OZ010657.1_Phania_funesta_genome_assembly,_chromosome:_X	AUGUSTUS	mRNA	5985833	5998919	0.66	+	.	ID=g20868.t1;Parent=g20868;
OZ010657.1_Phania_funesta_genome_assembly,_chromosome:_X	AUGUSTUS	start_codon	5985833	5985835	.	+	0	ID=g20868.t1.start1;Parent=g20868.t1;
OZ010657.1_Phania_funesta_genome_assembly,_chromosome:_X	AUGUSTUS	CDS	5985833	5986253	1	+	0	ID=g20868.t1.CDS1;Parent=g20868.t1;
OZ010657.1_Phania_funesta_genome_assembly,_chromosome:_X	AUGUSTUS	exon	5985833	5986253	.	+	.	ID=g20868.t1.exon1;Parent=g20868.t1;
OZ010657.1_Phania_funesta_genome_assembly,_chromosome:_X	AUGUSTUS	intron	5986254	5989300	1	+	.	ID=g20868.t1.intron1;Parent=g20868.t1;
OZ010657.1_Phania_funesta_genome_assembly,_chromosome:_X	AUGUSTUS	CDS	5989301	5989460	1	+	2	ID=g20868.t1.CDS2;Parent=g20868.t1;
OZ010657.1_Phania_funesta_genome_assembly,_chromosome:_X	AUGUSTUS	exon	5989301	5989460	.	+	.	ID=g20868.t1.exon2;Parent=g20868.t1;
OZ010657.1_Phania_funesta_genome_assembly,_chromosome:_X	AUGUSTUS	intron	5989461	5989531	1	+	.	ID=g20868.t1.intron2;Parent=g20868.t1;
OZ010657.1_Phania_funesta_genome_assembly,_chromosome:_X	AUGUSTUS	CDS	5989532	5990938	0.66	+	1	ID=g20868.t1.CDS3;Parent=g20868.t1;
OZ010657.1_Phania_funesta_genome_assembly,_chromosome:_X	AUGUSTUS	exon	5989532	5990938	.	+	.	ID=g20868.t1.exon3;Parent=g20868.t1;
OZ010657.1_Phania_funesta_genome_assembly,_chromosome:_X	AUGUSTUS	intron	5990939	5992952	1	+	.	ID=g20868.t1.intron3;Parent=g20868.t1;
OZ010657.1_Phania_funesta_genome_assembly,_chromosome:_X	AUGUSTUS	CDS	5992953	5993072	1	+	1	ID=g20868.t1.CDS4;Parent=g20868.t1;
OZ010657.1_Phania_funesta_genome_assembly,_chromosome:_X	AUGUSTUS	exon	5992953	5993072	.	+	.	ID=g20868.t1.exon4;Parent=g20868.t1;
OZ010657.1_Phania_funesta_genome_assembly,_chromosome:_X	AUGUSTUS	intron	5993073	5998759	1	+	.	ID=g20868.t1.intron4;Parent=g20868.t1;
OZ010657.1_Phania_funesta_genome_assembly,_chromosome:_X	AUGUSTUS	CDS	5998760	5998919	1	+	1	ID=g20868.t1.CDS5;Parent=g20868.t1;
OZ010657.1_Phania_funesta_genome_assembly,_chromosome:_X	AUGUSTUS	exon	5998760	5998919	.	+	.	ID=g20868.t1.exon5;Parent=g20868.t1;
OZ010657.1_Phania_funesta_genome_assembly,_chromosome:_X	AUGUSTUS	stop_codon	5998917	5998919	.	+	0	ID=g20868.t1.stop1;Parent=g20868.t1;
OZ010657.1_Phania_funesta_genome_assembly,_chromosome:_X	AUGUSTUS	gene	6003778	6021011	.	-	.	ID=g20869;
OZ010657.1_Phania_funesta_genome_assembly,_chromosome:_X	AUGUSTUS	mRNA	6003778	6021011	1	-	.	ID=g20869.t1;Parent=g20869;
OZ010657.1_Phania_funesta_genome_assembly,_chromosome:_X	AUGUSTUS	stop_codon	6003778	6003780	.	-	0	ID=g20869.t1.stop1;Parent=g20869.t1;
OZ010657.1_Phania_funesta_genome_assembly,_chromosome:_X	AUGUSTUS	CDS	6003778	6003870	1	-	0	ID=g20869.t1.CDS1;Parent=g20869.t1;
OZ010657.1_Phania_funesta_genome_assembly,_chromosome:_X	AUGUSTUS	exon	6003778	6003870	.	-	.	ID=g20869.t1.exon1;Parent=g20869.t1;
OZ010657.1_Phania_funesta_genome_assembly,_chromosome:_X	AUGUSTUS	intron	6003871	6003939	1	-	.	ID=g20869.t1.intron1;Parent=g20869.t1;
OZ010657.1_Phania_funesta_genome_assembly,_chromosome:_X	AUGUSTUS	CDS	6003940	6004300	1	-	1	ID=g20869.t1.CDS2;Parent=g20869.t1;
OZ010657.1_Phania_funesta_genome_assembly,_chromosome:_X	AUGUSTUS	exon	6003940	6004300	.	-	.	ID=g20869.t1.exon2;Parent=g20869.t1;
OZ010657.1_Phania_funesta_genome_assembly,_chromosome:_X	AUGUSTUS	intron	6004301	6006670	1	-	.	ID=g20869.t1.intron2;Parent=g20869.t1;
OZ010657.1_Phania_funesta_genome_assembly,_chromosome:_X	AUGUSTUS	CDS	6006671	6007560	1	-	0	ID=g20869.t1.CDS3;Parent=g20869.t1;
OZ010657.1_Phania_funesta_genome_assembly,_chromosome:_X	AUGUSTUS	exon	6006671	6007560	.	-	.	ID=g20869.t1.exon3;Parent=g20869.t1;
OZ010657.1_Phania_funesta_genome_assembly,_chromosome:_X	AUGUSTUS	intron	6007561	6009294	1	-	.	ID=g20869.t1.intron3;Parent=g20869.t1;
OZ010657.1_Phania_funesta_genome_assembly,_chromosome:_X	AUGUSTUS	CDS	6009295	6009903	1	-	0	ID=g20869.t1.CDS4;Parent=g20869.t1;
OZ010657.1_Phania_funesta_genome_assembly,_chromosome:_X	AUGUSTUS	exon	6009295	6009903	.	-	.	ID=g20869.t1.exon4;Parent=g20869.t1;
OZ010657.1_Phania_funesta_genome_assembly,_chromosome:_X	AUGUSTUS	intron	6009904	6014926	1	-	.	ID=g20869.t1.intron4;Parent=g20869.t1;
OZ010657.1_Phania_funesta_genome_assembly,_chromosome:_X	AUGUSTUS	CDS	6014927	6015151	1	-	0	ID=g20869.t1.CDS5;Parent=g20869.t1;
OZ010657.1_Phania_funesta_genome_assembly,_chromosome:_X	AUGUSTUS	exon	6014927	6015151	.	-	.	ID=g20869.t1.exon5;Parent=g20869.t1;
OZ010657.1_Phania_funesta_genome_assembly,_chromosome:_X	AUGUSTUS	intron	6015152	6020939	1	-	.	ID=g20869.t1.intron5;Parent=g20869.t1;
OZ010657.1_Phania_funesta_genome_assembly,_chromosome:_X	AUGUSTUS	CDS	6020940	6021011	1	-	0	ID=g20869.t1.CDS6;Parent=g20869.t1;
OZ010657.1_Phania_funesta_genome_assembly,_chromosome:_X	AUGUSTUS	exon	6020940	6021011	.	-	.	ID=g20869.t1.exon6;Parent=g20869.t1;
OZ010657.1_Phania_funesta_genome_assembly,_chromosome:_X	AUGUSTUS	start_codon	6021009	6021011	.	-	0	ID=g20869.t1.start1;Parent=g20869.t1;
OZ010657.1_Phania_funesta_genome_assembly,_chromosome:_X	AUGUSTUS	gene	6035348	6043067	.	-	.	ID=g20870;
OZ010657.1_Phania_funesta_genome_assembly,_chromosome:_X	AUGUSTUS	mRNA	6035348	6043067	0.99	-	.	ID=g20870.t1;Parent=g20870;
OZ010657.1_Phania_funesta_genome_assembly,_chromosome:_X	AUGUSTUS	stop_codon	6035348	6035350	.	-	0	ID=g20870.t1.stop1;Parent=g20870.t1;
OZ010657.1_Phania_funesta_genome_assembly,_chromosome:_X	AUGUSTUS	CDS	6035348	6035517	1	-	2	ID=g20870.t1.CDS1;Parent=g20870.t1;
OZ010657.1_Phania_funesta_genome_assembly,_chromosome:_X	AUGUSTUS	exon	6035348	6035517	.	-	.	ID=g20870.t1.exon1;Parent=g20870.t1;
OZ010657.1_Phania_funesta_genome_assembly,_chromosome:_X	AUGUSTUS	intron	6035518	6038203	1	-	.	ID=g20870.t1.intron1;Parent=g20870.t1;
OZ010657.1_Phania_funesta_genome_assembly,_chromosome:_X	AUGUSTUS	CDS	6038204	6038311	1	-	2	ID=g20870.t1.CDS2;Parent=g20870.t1;
OZ010657.1_Phania_funesta_genome_assembly,_chromosome:_X	AUGUSTUS	exon	6038204	6038311	.	-	.	ID=g20870.t1.exon2;Parent=g20870.t1;
OZ010657.1_Phania_funesta_genome_assembly,_chromosome:_X	AUGUSTUS	intron	6038312	6038635	1	-	.	ID=g20870.t1.intron2;Parent=g20870.t1;
OZ010657.1_Phania_funesta_genome_assembly,_chromosome:_X	AUGUSTUS	CDS	6038636	6039214	0.99	-	2	ID=g20870.t1.CDS3;Parent=g20870.t1;
OZ010657.1_Phania_funesta_genome_assembly,_chromosome:_X	AUGUSTUS	exon	6038636	6039214	.	-	.	ID=g20870.t1.exon3;Parent=g20870.t1;
OZ010657.1_Phania_funesta_genome_assembly,_chromosome:_X	AUGUSTUS	intron	6039215	6041313	1	-	.	ID=g20870.t1.intron3;Parent=g20870.t1;
OZ010657.1_Phania_funesta_genome_assembly,_chromosome:_X	AUGUSTUS	CDS	6041314	6041412	1	-	2	ID=g20870.t1.CDS4;Parent=g20870.t1;
OZ010657.1_Phania_funesta_genome_assembly,_chromosome:_X	AUGUSTUS	exon	6041314	6041412	.	-	.	ID=g20870.t1.exon4;Parent=g20870.t1;
OZ010657.1_Phania_funesta_genome_assembly,_chromosome:_X	AUGUSTUS	intron	6041413	6041683	1	-	.	ID=g20870.t1.intron4;Parent=g20870.t1;
OZ010657.1_Phania_funesta_genome_assembly,_chromosome:_X	AUGUSTUS	CDS	6041684	6041906	1	-	0	ID=g20870.t1.CDS5;Parent=g20870.t1;
OZ010657.1_Phania_funesta_genome_assembly,_chromosome:_X	AUGUSTUS	exon	6041684	6041906	.	-	.	ID=g20870.t1.exon5;Parent=g20870.t1;
OZ010657.1_Phania_funesta_genome_assembly,_chromosome:_X	AUGUSTUS	intron	6041907	6043001	1	-	.	ID=g20870.t1.intron5;Parent=g20870.t1;
OZ010657.1_Phania_funesta_genome_assembly,_chromosome:_X	AUGUSTUS	CDS	6043002	6043067	1	-	0	ID=g20870.t1.CDS6;Parent=g20870.t1;
OZ010657.1_Phania_funesta_genome_assembly,_chromosome:_X	AUGUSTUS	exon	6043002	6043067	.	-	.	ID=g20870.t1.exon6;Parent=g20870.t1;
OZ010657.1_Phania_funesta_genome_assembly,_chromosome:_X	AUGUSTUS	start_codon	6043065	6043067	.	-	0	ID=g20870.t1.start1;Parent=g20870.t1;
OZ010657.1_Phania_funesta_genome_assembly,_chromosome:_X	AUGUSTUS	mRNA	6035348	6043067	1	-	.	ID=g20870.t2;Parent=g20870;
OZ010657.1_Phania_funesta_genome_assembly,_chromosome:_X	AUGUSTUS	stop_codon	6035348	6035350	.	-	0	ID=g20870.t2.stop1;Parent=g20870.t2;
OZ010657.1_Phania_funesta_genome_assembly,_chromosome:_X	AUGUSTUS	CDS	6035348	6035517	1	-	2	ID=g20870.t2.CDS1;Parent=g20870.t2;
OZ010657.1_Phania_funesta_genome_assembly,_chromosome:_X	AUGUSTUS	exon	6035348	6035517	.	-	.	ID=g20870.t2.exon1;Parent=g20870.t2;
OZ010657.1_Phania_funesta_genome_assembly,_chromosome:_X	AUGUSTUS	intron	6035518	6038203	1	-	.	ID=g20870.t2.intron1;Parent=g20870.t2;
OZ010657.1_Phania_funesta_genome_assembly,_chromosome:_X	AUGUSTUS	CDS	6038204	6038311	1	-	2	ID=g20870.t2.CDS2;Parent=g20870.t2;
OZ010657.1_Phania_funesta_genome_assembly,_chromosome:_X	AUGUSTUS	exon	6038204	6038311	.	-	.	ID=g20870.t2.exon2;Parent=g20870.t2;
OZ010657.1_Phania_funesta_genome_assembly,_chromosome:_X	AUGUSTUS	intron	6038312	6041313	1	-	.	ID=g20870.t2.intron2;Parent=g20870.t2;
OZ010657.1_Phania_funesta_genome_assembly,_chromosome:_X	AUGUSTUS	CDS	6041314	6041412	1	-	2	ID=g20870.t2.CDS3;Parent=g20870.t2;
OZ010657.1_Phania_funesta_genome_assembly,_chromosome:_X	AUGUSTUS	exon	6041314	6041412	.	-	.	ID=g20870.t2.exon3;Parent=g20870.t2;
OZ010657.1_Phania_funesta_genome_assembly,_chromosome:_X	AUGUSTUS	intron	6041413	6041683	1	-	.	ID=g20870.t2.intron3;Parent=g20870.t2;
OZ010657.1_Phania_funesta_genome_assembly,_chromosome:_X	AUGUSTUS	CDS	6041684	6041906	1	-	0	ID=g20870.t2.CDS4;Parent=g20870.t2;
OZ010657.1_Phania_funesta_genome_assembly,_chromosome:_X	AUGUSTUS	exon	6041684	6041906	.	-	.	ID=g20870.t2.exon4;Parent=g20870.t2;
OZ010657.1_Phania_funesta_genome_assembly,_chromosome:_X	AUGUSTUS	intron	6041907	6043001	1	-	.	ID=g20870.t2.intron4;Parent=g20870.t2;
OZ010657.1_Phania_funesta_genome_assembly,_chromosome:_X	AUGUSTUS	CDS	6043002	6043067	1	-	0	ID=g20870.t2.CDS5;Parent=g20870.t2;
OZ010657.1_Phania_funesta_genome_assembly,_chromosome:_X	AUGUSTUS	exon	6043002	6043067	.	-	.	ID=g20870.t2.exon5;Parent=g20870.t2;
OZ010657.1_Phania_funesta_genome_assembly,_chromosome:_X	AUGUSTUS	start_codon	6043065	6043067	.	-	0	ID=g20870.t2.start1;Parent=g20870.t2;
OZ010657.1_Phania_funesta_genome_assembly,_chromosome:_X	AUGUSTUS	gene	6057026	6079886	.	-	.	ID=g20871;
OZ010657.1_Phania_funesta_genome_assembly,_chromosome:_X	AUGUSTUS	mRNA	6057026	6079886	0.66	-	.	ID=g20871.t1;Parent=g20871;
OZ010657.1_Phania_funesta_genome_assembly,_chromosome:_X	AUGUSTUS	stop_codon	6057026	6057028	.	-	0	ID=g20871.t1.stop1;Parent=g20871.t1;
OZ010657.1_Phania_funesta_genome_assembly,_chromosome:_X	AUGUSTUS	CDS	6057026	6057713	0.88	-	1	ID=g20871.t1.CDS1;Parent=g20871.t1;
OZ010657.1_Phania_funesta_genome_assembly,_chromosome:_X	AUGUSTUS	exon	6057026	6057713	.	-	.	ID=g20871.t1.exon1;Parent=g20871.t1;
OZ010657.1_Phania_funesta_genome_assembly,_chromosome:_X	AUGUSTUS	intron	6057714	6073628	1	-	.	ID=g20871.t1.intron1;Parent=g20871.t1;
OZ010657.1_Phania_funesta_genome_assembly,_chromosome:_X	AUGUSTUS	CDS	6073629	6073826	1	-	1	ID=g20871.t1.CDS2;Parent=g20871.t1;
OZ010657.1_Phania_funesta_genome_assembly,_chromosome:_X	AUGUSTUS	exon	6073629	6073826	.	-	.	ID=g20871.t1.exon2;Parent=g20871.t1;
OZ010657.1_Phania_funesta_genome_assembly,_chromosome:_X	AUGUSTUS	intron	6073827	6079585	1	-	.	ID=g20871.t1.intron2;Parent=g20871.t1;
OZ010657.1_Phania_funesta_genome_assembly,_chromosome:_X	AUGUSTUS	CDS	6079586	6079751	1	-	2	ID=g20871.t1.CDS3;Parent=g20871.t1;
OZ010657.1_Phania_funesta_genome_assembly,_chromosome:_X	AUGUSTUS	exon	6079586	6079751	.	-	.	ID=g20871.t1.exon3;Parent=g20871.t1;
OZ010657.1_Phania_funesta_genome_assembly,_chromosome:_X	AUGUSTUS	intron	6079752	6079849	0.76	-	.	ID=g20871.t1.intron3;Parent=g20871.t1;
OZ010657.1_Phania_funesta_genome_assembly,_chromosome:_X	AUGUSTUS	CDS	6079850	6079886	0.76	-	0	ID=g20871.t1.CDS4;Parent=g20871.t1;
OZ010657.1_Phania_funesta_genome_assembly,_chromosome:_X	AUGUSTUS	exon	6079850	6079886	.	-	.	ID=g20871.t1.exon4;Parent=g20871.t1;
OZ010657.1_Phania_funesta_genome_assembly,_chromosome:_X	AUGUSTUS	start_codon	6079884	6079886	.	-	0	ID=g20871.t1.start1;Parent=g20871.t1;
OZ010657.1_Phania_funesta_genome_assembly,_chromosome:_X	AUGUSTUS	gene	6122073	6134083	.	-	.	ID=g20872;
OZ010657.1_Phania_funesta_genome_assembly,_chromosome:_X	AUGUSTUS	mRNA	6122073	6134083	0.79	-	.	ID=g20872.t1;Parent=g20872;
OZ010657.1_Phania_funesta_genome_assembly,_chromosome:_X	AUGUSTUS	stop_codon	6122073	6122075	.	-	0	ID=g20872.t1.stop1;Parent=g20872.t1;
OZ010657.1_Phania_funesta_genome_assembly,_chromosome:_X	AUGUSTUS	CDS	6122073	6122206	0.79	-	2	ID=g20872.t1.CDS1;Parent=g20872.t1;
OZ010657.1_Phania_funesta_genome_assembly,_chromosome:_X	AUGUSTUS	exon	6122073	6122206	.	-	.	ID=g20872.t1.exon1;Parent=g20872.t1;
OZ010657.1_Phania_funesta_genome_assembly,_chromosome:_X	AUGUSTUS	intron	6122207	6129577	0.79	-	.	ID=g20872.t1.intron1;Parent=g20872.t1;
OZ010657.1_Phania_funesta_genome_assembly,_chromosome:_X	AUGUSTUS	CDS	6129578	6129616	1	-	2	ID=g20872.t1.CDS2;Parent=g20872.t1;
OZ010657.1_Phania_funesta_genome_assembly,_chromosome:_X	AUGUSTUS	exon	6129578	6129616	.	-	.	ID=g20872.t1.exon2;Parent=g20872.t1;
OZ010657.1_Phania_funesta_genome_assembly,_chromosome:_X	AUGUSTUS	intron	6129617	6131712	1	-	.	ID=g20872.t1.intron2;Parent=g20872.t1;
OZ010657.1_Phania_funesta_genome_assembly,_chromosome:_X	AUGUSTUS	CDS	6131713	6131868	1	-	2	ID=g20872.t1.CDS3;Parent=g20872.t1;
OZ010657.1_Phania_funesta_genome_assembly,_chromosome:_X	AUGUSTUS	exon	6131713	6131868	.	-	.	ID=g20872.t1.exon3;Parent=g20872.t1;
OZ010657.1_Phania_funesta_genome_assembly,_chromosome:_X	AUGUSTUS	intron	6131869	6133713	1	-	.	ID=g20872.t1.intron3;Parent=g20872.t1;
OZ010657.1_Phania_funesta_genome_assembly,_chromosome:_X	AUGUSTUS	CDS	6133714	6134083	1	-	0	ID=g20872.t1.CDS4;Parent=g20872.t1;
OZ010657.1_Phania_funesta_genome_assembly,_chromosome:_X	AUGUSTUS	exon	6133714	6134083	.	-	.	ID=g20872.t1.exon4;Parent=g20872.t1;
OZ010657.1_Phania_funesta_genome_assembly,_chromosome:_X	AUGUSTUS	start_codon	6134081	6134083	.	-	0	ID=g20872.t1.start1;Parent=g20872.t1;
OZ010657.1_Phania_funesta_genome_assembly,_chromosome:_X	AUGUSTUS	gene	6188833	6189164	.	-	.	ID=g20873;
OZ010657.1_Phania_funesta_genome_assembly,_chromosome:_X	AUGUSTUS	mRNA	6188833	6189164	0.96	-	.	ID=g20873.t1;Parent=g20873;
OZ010657.1_Phania_funesta_genome_assembly,_chromosome:_X	AUGUSTUS	stop_codon	6188833	6188835	.	-	0	ID=g20873.t1.stop1;Parent=g20873.t1;
OZ010657.1_Phania_funesta_genome_assembly,_chromosome:_X	AUGUSTUS	CDS	6188833	6188996	0.97	-	2	ID=g20873.t1.CDS1;Parent=g20873.t1;
OZ010657.1_Phania_funesta_genome_assembly,_chromosome:_X	AUGUSTUS	exon	6188833	6188996	.	-	.	ID=g20873.t1.exon1;Parent=g20873.t1;
OZ010657.1_Phania_funesta_genome_assembly,_chromosome:_X	AUGUSTUS	intron	6188997	6189070	1	-	.	ID=g20873.t1.intron1;Parent=g20873.t1;
OZ010657.1_Phania_funesta_genome_assembly,_chromosome:_X	AUGUSTUS	CDS	6189071	6189164	0.99	-	0	ID=g20873.t1.CDS2;Parent=g20873.t1;
OZ010657.1_Phania_funesta_genome_assembly,_chromosome:_X	AUGUSTUS	exon	6189071	6189164	.	-	.	ID=g20873.t1.exon2;Parent=g20873.t1;
OZ010657.1_Phania_funesta_genome_assembly,_chromosome:_X	AUGUSTUS	start_codon	6189162	6189164	.	-	0	ID=g20873.t1.start1;Parent=g20873.t1;
OZ010657.1_Phania_funesta_genome_assembly,_chromosome:_X	AUGUSTUS	gene	6236778	6245922	.	+	.	ID=g20874;
OZ010657.1_Phania_funesta_genome_assembly,_chromosome:_X	AUGUSTUS	mRNA	6236778	6245922	1	+	.	ID=g20874.t1;Parent=g20874;
OZ010657.1_Phania_funesta_genome_assembly,_chromosome:_X	AUGUSTUS	start_codon	6236778	6236780	.	+	0	ID=g20874.t1.start1;Parent=g20874.t1;
OZ010657.1_Phania_funesta_genome_assembly,_chromosome:_X	AUGUSTUS	CDS	6236778	6237897	1	+	0	ID=g20874.t1.CDS1;Parent=g20874.t1;
OZ010657.1_Phania_funesta_genome_assembly,_chromosome:_X	AUGUSTUS	exon	6236778	6237897	.	+	.	ID=g20874.t1.exon1;Parent=g20874.t1;
OZ010657.1_Phania_funesta_genome_assembly,_chromosome:_X	AUGUSTUS	intron	6237898	6244306	1	+	.	ID=g20874.t1.intron1;Parent=g20874.t1;
OZ010657.1_Phania_funesta_genome_assembly,_chromosome:_X	AUGUSTUS	CDS	6244307	6245922	1	+	2	ID=g20874.t1.CDS2;Parent=g20874.t1;
OZ010657.1_Phania_funesta_genome_assembly,_chromosome:_X	AUGUSTUS	exon	6244307	6245922	.	+	.	ID=g20874.t1.exon2;Parent=g20874.t1;
OZ010657.1_Phania_funesta_genome_assembly,_chromosome:_X	AUGUSTUS	stop_codon	6245920	6245922	.	+	0	ID=g20874.t1.stop1;Parent=g20874.t1;
OZ010657.1_Phania_funesta_genome_assembly,_chromosome:_X	AUGUSTUS	gene	6271335	6272084	.	-	.	ID=g20875;
OZ010657.1_Phania_funesta_genome_assembly,_chromosome:_X	AUGUSTUS	mRNA	6271335	6272084	1	-	.	ID=g20875.t1;Parent=g20875;
OZ010657.1_Phania_funesta_genome_assembly,_chromosome:_X	AUGUSTUS	stop_codon	6271335	6271337	.	-	0	ID=g20875.t1.stop1;Parent=g20875.t1;
OZ010657.1_Phania_funesta_genome_assembly,_chromosome:_X	AUGUSTUS	CDS	6271335	6272084	1	-	0	ID=g20875.t1.CDS1;Parent=g20875.t1;
OZ010657.1_Phania_funesta_genome_assembly,_chromosome:_X	AUGUSTUS	exon	6271335	6272084	.	-	.	ID=g20875.t1.exon1;Parent=g20875.t1;
OZ010657.1_Phania_funesta_genome_assembly,_chromosome:_X	AUGUSTUS	start_codon	6272082	6272084	.	-	0	ID=g20875.t1.start1;Parent=g20875.t1;
OZ010657.1_Phania_funesta_genome_assembly,_chromosome:_X	AUGUSTUS	gene	6275129	6309139	.	+	.	ID=g20876;
OZ010657.1_Phania_funesta_genome_assembly,_chromosome:_X	AUGUSTUS	mRNA	6275129	6309139	0.98	+	.	ID=g20876.t1;Parent=g20876;
OZ010657.1_Phania_funesta_genome_assembly,_chromosome:_X	AUGUSTUS	start_codon	6275129	6275131	.	+	0	ID=g20876.t1.start1;Parent=g20876.t1;
OZ010657.1_Phania_funesta_genome_assembly,_chromosome:_X	AUGUSTUS	CDS	6275129	6275786	0.98	+	0	ID=g20876.t1.CDS1;Parent=g20876.t1;
OZ010657.1_Phania_funesta_genome_assembly,_chromosome:_X	AUGUSTUS	exon	6275129	6275786	.	+	.	ID=g20876.t1.exon1;Parent=g20876.t1;
OZ010657.1_Phania_funesta_genome_assembly,_chromosome:_X	AUGUSTUS	intron	6275787	6279395	1	+	.	ID=g20876.t1.intron1;Parent=g20876.t1;
OZ010657.1_Phania_funesta_genome_assembly,_chromosome:_X	AUGUSTUS	CDS	6279396	6279571	1	+	2	ID=g20876.t1.CDS2;Parent=g20876.t1;
OZ010657.1_Phania_funesta_genome_assembly,_chromosome:_X	AUGUSTUS	exon	6279396	6279571	.	+	.	ID=g20876.t1.exon2;Parent=g20876.t1;
OZ010657.1_Phania_funesta_genome_assembly,_chromosome:_X	AUGUSTUS	intron	6279572	6279632	1	+	.	ID=g20876.t1.intron2;Parent=g20876.t1;
OZ010657.1_Phania_funesta_genome_assembly,_chromosome:_X	AUGUSTUS	CDS	6279633	6279686	1	+	0	ID=g20876.t1.CDS3;Parent=g20876.t1;
OZ010657.1_Phania_funesta_genome_assembly,_chromosome:_X	AUGUSTUS	exon	6279633	6279686	.	+	.	ID=g20876.t1.exon3;Parent=g20876.t1;
OZ010657.1_Phania_funesta_genome_assembly,_chromosome:_X	AUGUSTUS	intron	6279687	6282531	1	+	.	ID=g20876.t1.intron3;Parent=g20876.t1;
OZ010657.1_Phania_funesta_genome_assembly,_chromosome:_X	AUGUSTUS	CDS	6282532	6282696	1	+	0	ID=g20876.t1.CDS4;Parent=g20876.t1;
OZ010657.1_Phania_funesta_genome_assembly,_chromosome:_X	AUGUSTUS	exon	6282532	6282696	.	+	.	ID=g20876.t1.exon4;Parent=g20876.t1;
OZ010657.1_Phania_funesta_genome_assembly,_chromosome:_X	AUGUSTUS	intron	6282697	6284400	1	+	.	ID=g20876.t1.intron4;Parent=g20876.t1;
OZ010657.1_Phania_funesta_genome_assembly,_chromosome:_X	AUGUSTUS	CDS	6284401	6284757	1	+	0	ID=g20876.t1.CDS5;Parent=g20876.t1;
OZ010657.1_Phania_funesta_genome_assembly,_chromosome:_X	AUGUSTUS	exon	6284401	6284757	.	+	.	ID=g20876.t1.exon5;Parent=g20876.t1;
OZ010657.1_Phania_funesta_genome_assembly,_chromosome:_X	AUGUSTUS	intron	6284758	6286837	1	+	.	ID=g20876.t1.intron5;Parent=g20876.t1;
OZ010657.1_Phania_funesta_genome_assembly,_chromosome:_X	AUGUSTUS	CDS	6286838	6287041	1	+	0	ID=g20876.t1.CDS6;Parent=g20876.t1;
OZ010657.1_Phania_funesta_genome_assembly,_chromosome:_X	AUGUSTUS	exon	6286838	6287041	.	+	.	ID=g20876.t1.exon6;Parent=g20876.t1;
OZ010657.1_Phania_funesta_genome_assembly,_chromosome:_X	AUGUSTUS	intron	6287042	6290653	1	+	.	ID=g20876.t1.intron6;Parent=g20876.t1;
OZ010657.1_Phania_funesta_genome_assembly,_chromosome:_X	AUGUSTUS	CDS	6290654	6290758	1	+	0	ID=g20876.t1.CDS7;Parent=g20876.t1;
OZ010657.1_Phania_funesta_genome_assembly,_chromosome:_X	AUGUSTUS	exon	6290654	6290758	.	+	.	ID=g20876.t1.exon7;Parent=g20876.t1;
OZ010657.1_Phania_funesta_genome_assembly,_chromosome:_X	AUGUSTUS	intron	6290759	6290918	1	+	.	ID=g20876.t1.intron7;Parent=g20876.t1;
OZ010657.1_Phania_funesta_genome_assembly,_chromosome:_X	AUGUSTUS	CDS	6290919	6291176	1	+	0	ID=g20876.t1.CDS8;Parent=g20876.t1;
OZ010657.1_Phania_funesta_genome_assembly,_chromosome:_X	AUGUSTUS	exon	6290919	6291176	.	+	.	ID=g20876.t1.exon8;Parent=g20876.t1;
OZ010657.1_Phania_funesta_genome_assembly,_chromosome:_X	AUGUSTUS	intron	6291177	6295358	1	+	.	ID=g20876.t1.intron8;Parent=g20876.t1;
OZ010657.1_Phania_funesta_genome_assembly,_chromosome:_X	AUGUSTUS	CDS	6295359	6295898	1	+	0	ID=g20876.t1.CDS9;Parent=g20876.t1;
OZ010657.1_Phania_funesta_genome_assembly,_chromosome:_X	AUGUSTUS	exon	6295359	6295898	.	+	.	ID=g20876.t1.exon9;Parent=g20876.t1;
OZ010657.1_Phania_funesta_genome_assembly,_chromosome:_X	AUGUSTUS	intron	6295899	6299195	1	+	.	ID=g20876.t1.intron9;Parent=g20876.t1;
OZ010657.1_Phania_funesta_genome_assembly,_chromosome:_X	AUGUSTUS	CDS	6299196	6299393	1	+	0	ID=g20876.t1.CDS10;Parent=g20876.t1;
OZ010657.1_Phania_funesta_genome_assembly,_chromosome:_X	AUGUSTUS	exon	6299196	6299393	.	+	.	ID=g20876.t1.exon10;Parent=g20876.t1;
OZ010657.1_Phania_funesta_genome_assembly,_chromosome:_X	AUGUSTUS	intron	6299394	6301793	1	+	.	ID=g20876.t1.intron10;Parent=g20876.t1;
OZ010657.1_Phania_funesta_genome_assembly,_chromosome:_X	AUGUSTUS	CDS	6301794	6302184	1	+	0	ID=g20876.t1.CDS11;Parent=g20876.t1;
OZ010657.1_Phania_funesta_genome_assembly,_chromosome:_X	AUGUSTUS	exon	6301794	6302184	.	+	.	ID=g20876.t1.exon11;Parent=g20876.t1;
OZ010657.1_Phania_funesta_genome_assembly,_chromosome:_X	AUGUSTUS	intron	6302185	6308828	1	+	.	ID=g20876.t1.intron11;Parent=g20876.t1;
OZ010657.1_Phania_funesta_genome_assembly,_chromosome:_X	AUGUSTUS	CDS	6308829	6309139	1	+	2	ID=g20876.t1.CDS12;Parent=g20876.t1;
OZ010657.1_Phania_funesta_genome_assembly,_chromosome:_X	AUGUSTUS	exon	6308829	6309139	.	+	.	ID=g20876.t1.exon12;Parent=g20876.t1;
OZ010657.1_Phania_funesta_genome_assembly,_chromosome:_X	AUGUSTUS	stop_codon	6309137	6309139	.	+	0	ID=g20876.t1.stop1;Parent=g20876.t1;
OZ010657.1_Phania_funesta_genome_assembly,_chromosome:_X	AUGUSTUS	gene	6314887	6328318	.	+	.	ID=g20877;
OZ010657.1_Phania_funesta_genome_assembly,_chromosome:_X	AUGUSTUS	mRNA	6314887	6328318	1	+	.	ID=g20877.t1;Parent=g20877;
OZ010657.1_Phania_funesta_genome_assembly,_chromosome:_X	AUGUSTUS	start_codon	6314887	6314889	.	+	0	ID=g20877.t1.start1;Parent=g20877.t1;
OZ010657.1_Phania_funesta_genome_assembly,_chromosome:_X	AUGUSTUS	CDS	6314887	6315052	1	+	0	ID=g20877.t1.CDS1;Parent=g20877.t1;
OZ010657.1_Phania_funesta_genome_assembly,_chromosome:_X	AUGUSTUS	exon	6314887	6315052	.	+	.	ID=g20877.t1.exon1;Parent=g20877.t1;
OZ010657.1_Phania_funesta_genome_assembly,_chromosome:_X	AUGUSTUS	intron	6315053	6320330	1	+	.	ID=g20877.t1.intron1;Parent=g20877.t1;
OZ010657.1_Phania_funesta_genome_assembly,_chromosome:_X	AUGUSTUS	CDS	6320331	6320409	1	+	2	ID=g20877.t1.CDS2;Parent=g20877.t1;
OZ010657.1_Phania_funesta_genome_assembly,_chromosome:_X	AUGUSTUS	exon	6320331	6320409	.	+	.	ID=g20877.t1.exon2;Parent=g20877.t1;
OZ010657.1_Phania_funesta_genome_assembly,_chromosome:_X	AUGUSTUS	intron	6320410	6321580	1	+	.	ID=g20877.t1.intron2;Parent=g20877.t1;
OZ010657.1_Phania_funesta_genome_assembly,_chromosome:_X	AUGUSTUS	CDS	6321581	6321689	1	+	1	ID=g20877.t1.CDS3;Parent=g20877.t1;
OZ010657.1_Phania_funesta_genome_assembly,_chromosome:_X	AUGUSTUS	exon	6321581	6321689	.	+	.	ID=g20877.t1.exon3;Parent=g20877.t1;
OZ010657.1_Phania_funesta_genome_assembly,_chromosome:_X	AUGUSTUS	intron	6321690	6321797	1	+	.	ID=g20877.t1.intron3;Parent=g20877.t1;
OZ010657.1_Phania_funesta_genome_assembly,_chromosome:_X	AUGUSTUS	CDS	6321798	6322370	1	+	0	ID=g20877.t1.CDS4;Parent=g20877.t1;
OZ010657.1_Phania_funesta_genome_assembly,_chromosome:_X	AUGUSTUS	exon	6321798	6322370	.	+	.	ID=g20877.t1.exon4;Parent=g20877.t1;
OZ010657.1_Phania_funesta_genome_assembly,_chromosome:_X	AUGUSTUS	intron	6322371	6326130	1	+	.	ID=g20877.t1.intron4;Parent=g20877.t1;
OZ010657.1_Phania_funesta_genome_assembly,_chromosome:_X	AUGUSTUS	CDS	6326131	6326568	1	+	0	ID=g20877.t1.CDS5;Parent=g20877.t1;
OZ010657.1_Phania_funesta_genome_assembly,_chromosome:_X	AUGUSTUS	exon	6326131	6326568	.	+	.	ID=g20877.t1.exon5;Parent=g20877.t1;
OZ010657.1_Phania_funesta_genome_assembly,_chromosome:_X	AUGUSTUS	intron	6326569	6327949	1	+	.	ID=g20877.t1.intron5;Parent=g20877.t1;
OZ010657.1_Phania_funesta_genome_assembly,_chromosome:_X	AUGUSTUS	CDS	6327950	6328318	1	+	0	ID=g20877.t1.CDS6;Parent=g20877.t1;
OZ010657.1_Phania_funesta_genome_assembly,_chromosome:_X	AUGUSTUS	exon	6327950	6328318	.	+	.	ID=g20877.t1.exon6;Parent=g20877.t1;
OZ010657.1_Phania_funesta_genome_assembly,_chromosome:_X	AUGUSTUS	stop_codon	6328316	6328318	.	+	0	ID=g20877.t1.stop1;Parent=g20877.t1;
OZ010657.1_Phania_funesta_genome_assembly,_chromosome:_X	AUGUSTUS	gene	6335109	6335766	.	+	.	ID=g20878;
OZ010657.1_Phania_funesta_genome_assembly,_chromosome:_X	AUGUSTUS	mRNA	6335109	6335766	0.93	+	.	ID=g20878.t1;Parent=g20878;
OZ010657.1_Phania_funesta_genome_assembly,_chromosome:_X	AUGUSTUS	start_codon	6335109	6335111	.	+	0	ID=g20878.t1.start1;Parent=g20878.t1;
OZ010657.1_Phania_funesta_genome_assembly,_chromosome:_X	AUGUSTUS	CDS	6335109	6335158	1	+	0	ID=g20878.t1.CDS1;Parent=g20878.t1;
OZ010657.1_Phania_funesta_genome_assembly,_chromosome:_X	AUGUSTUS	exon	6335109	6335158	.	+	.	ID=g20878.t1.exon1;Parent=g20878.t1;
OZ010657.1_Phania_funesta_genome_assembly,_chromosome:_X	AUGUSTUS	intron	6335159	6335276	0.93	+	.	ID=g20878.t1.intron1;Parent=g20878.t1;
OZ010657.1_Phania_funesta_genome_assembly,_chromosome:_X	AUGUSTUS	CDS	6335277	6335766	0.93	+	1	ID=g20878.t1.CDS2;Parent=g20878.t1;
OZ010657.1_Phania_funesta_genome_assembly,_chromosome:_X	AUGUSTUS	exon	6335277	6335766	.	+	.	ID=g20878.t1.exon2;Parent=g20878.t1;
OZ010657.1_Phania_funesta_genome_assembly,_chromosome:_X	AUGUSTUS	stop_codon	6335764	6335766	.	+	0	ID=g20878.t1.stop1;Parent=g20878.t1;
OZ010657.1_Phania_funesta_genome_assembly,_chromosome:_X	AUGUSTUS	gene	6338813	6339454	.	-	.	ID=g20879;
OZ010657.1_Phania_funesta_genome_assembly,_chromosome:_X	AUGUSTUS	mRNA	6338813	6339454	0.32	-	.	ID=g20879.t1;Parent=g20879;
OZ010657.1_Phania_funesta_genome_assembly,_chromosome:_X	AUGUSTUS	stop_codon	6338813	6338815	.	-	0	ID=g20879.t1.stop1;Parent=g20879.t1;
OZ010657.1_Phania_funesta_genome_assembly,_chromosome:_X	AUGUSTUS	CDS	6338813	6339103	0.51	-	0	ID=g20879.t1.CDS1;Parent=g20879.t1;
OZ010657.1_Phania_funesta_genome_assembly,_chromosome:_X	AUGUSTUS	exon	6338813	6339103	.	-	.	ID=g20879.t1.exon1;Parent=g20879.t1;
OZ010657.1_Phania_funesta_genome_assembly,_chromosome:_X	AUGUSTUS	intron	6339104	6339155	0.36	-	.	ID=g20879.t1.intron1;Parent=g20879.t1;
OZ010657.1_Phania_funesta_genome_assembly,_chromosome:_X	AUGUSTUS	CDS	6339156	6339166	0.36	-	2	ID=g20879.t1.CDS2;Parent=g20879.t1;
OZ010657.1_Phania_funesta_genome_assembly,_chromosome:_X	AUGUSTUS	exon	6339156	6339166	.	-	.	ID=g20879.t1.exon2;Parent=g20879.t1;
OZ010657.1_Phania_funesta_genome_assembly,_chromosome:_X	AUGUSTUS	intron	6339167	6339330	0.46	-	.	ID=g20879.t1.intron2;Parent=g20879.t1;
OZ010657.1_Phania_funesta_genome_assembly,_chromosome:_X	AUGUSTUS	CDS	6339331	6339454	0.54	-	0	ID=g20879.t1.CDS3;Parent=g20879.t1;
OZ010657.1_Phania_funesta_genome_assembly,_chromosome:_X	AUGUSTUS	exon	6339331	6339454	.	-	.	ID=g20879.t1.exon3;Parent=g20879.t1;
OZ010657.1_Phania_funesta_genome_assembly,_chromosome:_X	AUGUSTUS	start_codon	6339452	6339454	.	-	0	ID=g20879.t1.start1;Parent=g20879.t1;
OZ010657.1_Phania_funesta_genome_assembly,_chromosome:_X	AUGUSTUS	gene	6354843	6362990	.	+	.	ID=g20880;
OZ010657.1_Phania_funesta_genome_assembly,_chromosome:_X	AUGUSTUS	mRNA	6354843	6362990	0.99	+	.	ID=g20880.t1;Parent=g20880;
OZ010657.1_Phania_funesta_genome_assembly,_chromosome:_X	AUGUSTUS	start_codon	6354843	6354845	.	+	0	ID=g20880.t1.start1;Parent=g20880.t1;
OZ010657.1_Phania_funesta_genome_assembly,_chromosome:_X	AUGUSTUS	CDS	6354843	6357507	0.99	+	0	ID=g20880.t1.CDS1;Parent=g20880.t1;
OZ010657.1_Phania_funesta_genome_assembly,_chromosome:_X	AUGUSTUS	exon	6354843	6357507	.	+	.	ID=g20880.t1.exon1;Parent=g20880.t1;
OZ010657.1_Phania_funesta_genome_assembly,_chromosome:_X	AUGUSTUS	intron	6357508	6357572	1	+	.	ID=g20880.t1.intron1;Parent=g20880.t1;
OZ010657.1_Phania_funesta_genome_assembly,_chromosome:_X	AUGUSTUS	CDS	6357573	6357772	1	+	2	ID=g20880.t1.CDS2;Parent=g20880.t1;
OZ010657.1_Phania_funesta_genome_assembly,_chromosome:_X	AUGUSTUS	exon	6357573	6357772	.	+	.	ID=g20880.t1.exon2;Parent=g20880.t1;
OZ010657.1_Phania_funesta_genome_assembly,_chromosome:_X	AUGUSTUS	intron	6357773	6362531	1	+	.	ID=g20880.t1.intron2;Parent=g20880.t1;
OZ010657.1_Phania_funesta_genome_assembly,_chromosome:_X	AUGUSTUS	CDS	6362532	6362990	1	+	0	ID=g20880.t1.CDS3;Parent=g20880.t1;
OZ010657.1_Phania_funesta_genome_assembly,_chromosome:_X	AUGUSTUS	exon	6362532	6362990	.	+	.	ID=g20880.t1.exon3;Parent=g20880.t1;
OZ010657.1_Phania_funesta_genome_assembly,_chromosome:_X	AUGUSTUS	stop_codon	6362988	6362990	.	+	0	ID=g20880.t1.stop1;Parent=g20880.t1;
OZ010657.1_Phania_funesta_genome_assembly,_chromosome:_X	AUGUSTUS	gene	6363120	6363932	.	+	.	ID=g20881;
OZ010657.1_Phania_funesta_genome_assembly,_chromosome:_X	AUGUSTUS	mRNA	6363120	6363932	1	+	.	ID=g20881.t1;Parent=g20881;
OZ010657.1_Phania_funesta_genome_assembly,_chromosome:_X	AUGUSTUS	start_codon	6363120	6363122	.	+	0	ID=g20881.t1.start1;Parent=g20881.t1;
OZ010657.1_Phania_funesta_genome_assembly,_chromosome:_X	AUGUSTUS	CDS	6363120	6363932	1	+	0	ID=g20881.t1.CDS1;Parent=g20881.t1;
OZ010657.1_Phania_funesta_genome_assembly,_chromosome:_X	AUGUSTUS	exon	6363120	6363932	.	+	.	ID=g20881.t1.exon1;Parent=g20881.t1;
OZ010657.1_Phania_funesta_genome_assembly,_chromosome:_X	AUGUSTUS	stop_codon	6363930	6363932	.	+	0	ID=g20881.t1.stop1;Parent=g20881.t1;
OZ010657.1_Phania_funesta_genome_assembly,_chromosome:_X	AUGUSTUS	gene	6378912	6379650	.	+	.	ID=g20882;
OZ010657.1_Phania_funesta_genome_assembly,_chromosome:_X	AUGUSTUS	mRNA	6378912	6379650	0.96	+	.	ID=g20882.t1;Parent=g20882;
OZ010657.1_Phania_funesta_genome_assembly,_chromosome:_X	AUGUSTUS	start_codon	6378912	6378914	.	+	0	ID=g20882.t1.start1;Parent=g20882.t1;
OZ010657.1_Phania_funesta_genome_assembly,_chromosome:_X	AUGUSTUS	CDS	6378912	6379484	0.96	+	0	ID=g20882.t1.CDS1;Parent=g20882.t1;
OZ010657.1_Phania_funesta_genome_assembly,_chromosome:_X	AUGUSTUS	exon	6378912	6379484	.	+	.	ID=g20882.t1.exon1;Parent=g20882.t1;
OZ010657.1_Phania_funesta_genome_assembly,_chromosome:_X	AUGUSTUS	intron	6379485	6379554	0.96	+	.	ID=g20882.t1.intron1;Parent=g20882.t1;
OZ010657.1_Phania_funesta_genome_assembly,_chromosome:_X	AUGUSTUS	CDS	6379555	6379650	0.98	+	0	ID=g20882.t1.CDS2;Parent=g20882.t1;
OZ010657.1_Phania_funesta_genome_assembly,_chromosome:_X	AUGUSTUS	exon	6379555	6379650	.	+	.	ID=g20882.t1.exon2;Parent=g20882.t1;
OZ010657.1_Phania_funesta_genome_assembly,_chromosome:_X	AUGUSTUS	stop_codon	6379648	6379650	.	+	0	ID=g20882.t1.stop1;Parent=g20882.t1;
OZ010657.1_Phania_funesta_genome_assembly,_chromosome:_X	AUGUSTUS	gene	6380551	6380992	.	-	.	ID=g20883;
OZ010657.1_Phania_funesta_genome_assembly,_chromosome:_X	AUGUSTUS	mRNA	6380551	6380992	0.75	-	.	ID=g20883.t1;Parent=g20883;
OZ010657.1_Phania_funesta_genome_assembly,_chromosome:_X	AUGUSTUS	stop_codon	6380551	6380553	.	-	0	ID=g20883.t1.stop1;Parent=g20883.t1;
OZ010657.1_Phania_funesta_genome_assembly,_chromosome:_X	AUGUSTUS	CDS	6380551	6380623	0.75	-	1	ID=g20883.t1.CDS1;Parent=g20883.t1;
OZ010657.1_Phania_funesta_genome_assembly,_chromosome:_X	AUGUSTUS	exon	6380551	6380623	.	-	.	ID=g20883.t1.exon1;Parent=g20883.t1;
OZ010657.1_Phania_funesta_genome_assembly,_chromosome:_X	AUGUSTUS	intron	6380624	6380712	0.75	-	.	ID=g20883.t1.intron1;Parent=g20883.t1;
OZ010657.1_Phania_funesta_genome_assembly,_chromosome:_X	AUGUSTUS	CDS	6380713	6380811	0.75	-	1	ID=g20883.t1.CDS2;Parent=g20883.t1;
OZ010657.1_Phania_funesta_genome_assembly,_chromosome:_X	AUGUSTUS	exon	6380713	6380811	.	-	.	ID=g20883.t1.exon2;Parent=g20883.t1;
OZ010657.1_Phania_funesta_genome_assembly,_chromosome:_X	AUGUSTUS	intron	6380812	6380873	1	-	.	ID=g20883.t1.intron2;Parent=g20883.t1;
OZ010657.1_Phania_funesta_genome_assembly,_chromosome:_X	AUGUSTUS	CDS	6380874	6380992	1	-	0	ID=g20883.t1.CDS3;Parent=g20883.t1;
OZ010657.1_Phania_funesta_genome_assembly,_chromosome:_X	AUGUSTUS	exon	6380874	6380992	.	-	.	ID=g20883.t1.exon3;Parent=g20883.t1;
OZ010657.1_Phania_funesta_genome_assembly,_chromosome:_X	AUGUSTUS	start_codon	6380990	6380992	.	-	0	ID=g20883.t1.start1;Parent=g20883.t1;
OZ010657.1_Phania_funesta_genome_assembly,_chromosome:_X	AUGUSTUS	gene	6381275	6382119	.	-	.	ID=g20884;
OZ010657.1_Phania_funesta_genome_assembly,_chromosome:_X	AUGUSTUS	mRNA	6381275	6382119	0.96	-	.	ID=g20884.t1;Parent=g20884;
OZ010657.1_Phania_funesta_genome_assembly,_chromosome:_X	AUGUSTUS	stop_codon	6381275	6381277	.	-	0	ID=g20884.t1.stop1;Parent=g20884.t1;
OZ010657.1_Phania_funesta_genome_assembly,_chromosome:_X	AUGUSTUS	CDS	6381275	6381801	0.96	-	2	ID=g20884.t1.CDS1;Parent=g20884.t1;
OZ010657.1_Phania_funesta_genome_assembly,_chromosome:_X	AUGUSTUS	exon	6381275	6381801	.	-	.	ID=g20884.t1.exon1;Parent=g20884.t1;
OZ010657.1_Phania_funesta_genome_assembly,_chromosome:_X	AUGUSTUS	intron	6381802	6382103	0.97	-	.	ID=g20884.t1.intron1;Parent=g20884.t1;
OZ010657.1_Phania_funesta_genome_assembly,_chromosome:_X	AUGUSTUS	CDS	6382104	6382119	0.99	-	0	ID=g20884.t1.CDS2;Parent=g20884.t1;
OZ010657.1_Phania_funesta_genome_assembly,_chromosome:_X	AUGUSTUS	exon	6382104	6382119	.	-	.	ID=g20884.t1.exon2;Parent=g20884.t1;
OZ010657.1_Phania_funesta_genome_assembly,_chromosome:_X	AUGUSTUS	start_codon	6382117	6382119	.	-	0	ID=g20884.t1.start1;Parent=g20884.t1;
OZ010657.1_Phania_funesta_genome_assembly,_chromosome:_X	AUGUSTUS	gene	6403391	6408498	.	-	.	ID=g20885;
OZ010657.1_Phania_funesta_genome_assembly,_chromosome:_X	AUGUSTUS	mRNA	6403391	6408498	0.61	-	.	ID=g20885.t1;Parent=g20885;
OZ010657.1_Phania_funesta_genome_assembly,_chromosome:_X	AUGUSTUS	stop_codon	6403391	6403393	.	-	0	ID=g20885.t1.stop1;Parent=g20885.t1;
OZ010657.1_Phania_funesta_genome_assembly,_chromosome:_X	AUGUSTUS	CDS	6403391	6406021	1	-	0	ID=g20885.t1.CDS1;Parent=g20885.t1;
OZ010657.1_Phania_funesta_genome_assembly,_chromosome:_X	AUGUSTUS	exon	6403391	6406021	.	-	.	ID=g20885.t1.exon1;Parent=g20885.t1;
OZ010657.1_Phania_funesta_genome_assembly,_chromosome:_X	AUGUSTUS	intron	6406022	6406104	1	-	.	ID=g20885.t1.intron1;Parent=g20885.t1;
OZ010657.1_Phania_funesta_genome_assembly,_chromosome:_X	AUGUSTUS	CDS	6406105	6406269	1	-	0	ID=g20885.t1.CDS2;Parent=g20885.t1;
OZ010657.1_Phania_funesta_genome_assembly,_chromosome:_X	AUGUSTUS	exon	6406105	6406269	.	-	.	ID=g20885.t1.exon2;Parent=g20885.t1;
OZ010657.1_Phania_funesta_genome_assembly,_chromosome:_X	AUGUSTUS	intron	6406270	6406330	1	-	.	ID=g20885.t1.intron2;Parent=g20885.t1;
OZ010657.1_Phania_funesta_genome_assembly,_chromosome:_X	AUGUSTUS	CDS	6406331	6406852	1	-	0	ID=g20885.t1.CDS3;Parent=g20885.t1;
OZ010657.1_Phania_funesta_genome_assembly,_chromosome:_X	AUGUSTUS	exon	6406331	6406852	.	-	.	ID=g20885.t1.exon3;Parent=g20885.t1;
OZ010657.1_Phania_funesta_genome_assembly,_chromosome:_X	AUGUSTUS	intron	6406853	6406920	1	-	.	ID=g20885.t1.intron3;Parent=g20885.t1;
OZ010657.1_Phania_funesta_genome_assembly,_chromosome:_X	AUGUSTUS	CDS	6406921	6407606	1	-	2	ID=g20885.t1.CDS4;Parent=g20885.t1;
OZ010657.1_Phania_funesta_genome_assembly,_chromosome:_X	AUGUSTUS	exon	6406921	6407606	.	-	.	ID=g20885.t1.exon4;Parent=g20885.t1;
OZ010657.1_Phania_funesta_genome_assembly,_chromosome:_X	AUGUSTUS	intron	6407607	6407705	1	-	.	ID=g20885.t1.intron4;Parent=g20885.t1;
OZ010657.1_Phania_funesta_genome_assembly,_chromosome:_X	AUGUSTUS	CDS	6407706	6408100	0.69	-	1	ID=g20885.t1.CDS5;Parent=g20885.t1;
OZ010657.1_Phania_funesta_genome_assembly,_chromosome:_X	AUGUSTUS	exon	6407706	6408100	.	-	.	ID=g20885.t1.exon5;Parent=g20885.t1;
OZ010657.1_Phania_funesta_genome_assembly,_chromosome:_X	AUGUSTUS	intron	6408101	6408478	0.61	-	.	ID=g20885.t1.intron5;Parent=g20885.t1;
OZ010657.1_Phania_funesta_genome_assembly,_chromosome:_X	AUGUSTUS	CDS	6408479	6408498	0.61	-	0	ID=g20885.t1.CDS6;Parent=g20885.t1;
OZ010657.1_Phania_funesta_genome_assembly,_chromosome:_X	AUGUSTUS	exon	6408479	6408498	.	-	.	ID=g20885.t1.exon6;Parent=g20885.t1;
OZ010657.1_Phania_funesta_genome_assembly,_chromosome:_X	AUGUSTUS	start_codon	6408496	6408498	.	-	0	ID=g20885.t1.start1;Parent=g20885.t1;
OZ010657.1_Phania_funesta_genome_assembly,_chromosome:_X	AUGUSTUS	gene	6453392	6453834	.	+	.	ID=g20886;
OZ010657.1_Phania_funesta_genome_assembly,_chromosome:_X	AUGUSTUS	mRNA	6453392	6453834	1	+	.	ID=g20886.t1;Parent=g20886;
OZ010657.1_Phania_funesta_genome_assembly,_chromosome:_X	AUGUSTUS	start_codon	6453392	6453394	.	+	0	ID=g20886.t1.start1;Parent=g20886.t1;
OZ010657.1_Phania_funesta_genome_assembly,_chromosome:_X	AUGUSTUS	CDS	6453392	6453462	1	+	0	ID=g20886.t1.CDS1;Parent=g20886.t1;
OZ010657.1_Phania_funesta_genome_assembly,_chromosome:_X	AUGUSTUS	exon	6453392	6453462	.	+	.	ID=g20886.t1.exon1;Parent=g20886.t1;
OZ010657.1_Phania_funesta_genome_assembly,_chromosome:_X	AUGUSTUS	intron	6453463	6453510	1	+	.	ID=g20886.t1.intron1;Parent=g20886.t1;
OZ010657.1_Phania_funesta_genome_assembly,_chromosome:_X	AUGUSTUS	CDS	6453511	6453532	1	+	1	ID=g20886.t1.CDS2;Parent=g20886.t1;
OZ010657.1_Phania_funesta_genome_assembly,_chromosome:_X	AUGUSTUS	exon	6453511	6453532	.	+	.	ID=g20886.t1.exon2;Parent=g20886.t1;
OZ010657.1_Phania_funesta_genome_assembly,_chromosome:_X	AUGUSTUS	intron	6453533	6453585	1	+	.	ID=g20886.t1.intron2;Parent=g20886.t1;
OZ010657.1_Phania_funesta_genome_assembly,_chromosome:_X	AUGUSTUS	CDS	6453586	6453834	1	+	0	ID=g20886.t1.CDS3;Parent=g20886.t1;
OZ010657.1_Phania_funesta_genome_assembly,_chromosome:_X	AUGUSTUS	exon	6453586	6453834	.	+	.	ID=g20886.t1.exon3;Parent=g20886.t1;
OZ010657.1_Phania_funesta_genome_assembly,_chromosome:_X	AUGUSTUS	stop_codon	6453832	6453834	.	+	0	ID=g20886.t1.stop1;Parent=g20886.t1;
OZ010657.1_Phania_funesta_genome_assembly,_chromosome:_X	AUGUSTUS	gene	6474402	6477726	.	-	.	ID=g20887;
OZ010657.1_Phania_funesta_genome_assembly,_chromosome:_X	AUGUSTUS	mRNA	6474402	6477726	0.6	-	.	ID=g20887.t1;Parent=g20887;
OZ010657.1_Phania_funesta_genome_assembly,_chromosome:_X	AUGUSTUS	stop_codon	6474402	6474404	.	-	0	ID=g20887.t1.stop1;Parent=g20887.t1;
OZ010657.1_Phania_funesta_genome_assembly,_chromosome:_X	AUGUSTUS	CDS	6474402	6474550	0.81	-	2	ID=g20887.t1.CDS1;Parent=g20887.t1;
OZ010657.1_Phania_funesta_genome_assembly,_chromosome:_X	AUGUSTUS	exon	6474402	6474550	.	-	.	ID=g20887.t1.exon1;Parent=g20887.t1;
OZ010657.1_Phania_funesta_genome_assembly,_chromosome:_X	AUGUSTUS	intron	6474551	6477650	0.75	-	.	ID=g20887.t1.intron1;Parent=g20887.t1;
OZ010657.1_Phania_funesta_genome_assembly,_chromosome:_X	AUGUSTUS	CDS	6477651	6477726	0.74	-	0	ID=g20887.t1.CDS2;Parent=g20887.t1;
OZ010657.1_Phania_funesta_genome_assembly,_chromosome:_X	AUGUSTUS	exon	6477651	6477726	.	-	.	ID=g20887.t1.exon2;Parent=g20887.t1;
OZ010657.1_Phania_funesta_genome_assembly,_chromosome:_X	AUGUSTUS	start_codon	6477724	6477726	.	-	0	ID=g20887.t1.start1;Parent=g20887.t1;
OZ010657.1_Phania_funesta_genome_assembly,_chromosome:_X	AUGUSTUS	gene	6790276	6815660	.	+	.	ID=g20888;
OZ010657.1_Phania_funesta_genome_assembly,_chromosome:_X	AUGUSTUS	mRNA	6790276	6815660	0.9	+	.	ID=g20888.t1;Parent=g20888;
OZ010657.1_Phania_funesta_genome_assembly,_chromosome:_X	AUGUSTUS	start_codon	6790276	6790278	.	+	0	ID=g20888.t1.start1;Parent=g20888.t1;
OZ010657.1_Phania_funesta_genome_assembly,_chromosome:_X	AUGUSTUS	CDS	6790276	6790396	1	+	0	ID=g20888.t1.CDS1;Parent=g20888.t1;
OZ010657.1_Phania_funesta_genome_assembly,_chromosome:_X	AUGUSTUS	exon	6790276	6790396	.	+	.	ID=g20888.t1.exon1;Parent=g20888.t1;
OZ010657.1_Phania_funesta_genome_assembly,_chromosome:_X	AUGUSTUS	intron	6790397	6790676	1	+	.	ID=g20888.t1.intron1;Parent=g20888.t1;
OZ010657.1_Phania_funesta_genome_assembly,_chromosome:_X	AUGUSTUS	CDS	6790677	6792804	0.95	+	2	ID=g20888.t1.CDS2;Parent=g20888.t1;
OZ010657.1_Phania_funesta_genome_assembly,_chromosome:_X	AUGUSTUS	exon	6790677	6792804	.	+	.	ID=g20888.t1.exon2;Parent=g20888.t1;
OZ010657.1_Phania_funesta_genome_assembly,_chromosome:_X	AUGUSTUS	intron	6792805	6797684	1	+	.	ID=g20888.t1.intron2;Parent=g20888.t1;
OZ010657.1_Phania_funesta_genome_assembly,_chromosome:_X	AUGUSTUS	CDS	6797685	6797866	1	+	1	ID=g20888.t1.CDS3;Parent=g20888.t1;
OZ010657.1_Phania_funesta_genome_assembly,_chromosome:_X	AUGUSTUS	exon	6797685	6797866	.	+	.	ID=g20888.t1.exon3;Parent=g20888.t1;
OZ010657.1_Phania_funesta_genome_assembly,_chromosome:_X	AUGUSTUS	intron	6797867	6813705	1	+	.	ID=g20888.t1.intron3;Parent=g20888.t1;
OZ010657.1_Phania_funesta_genome_assembly,_chromosome:_X	AUGUSTUS	CDS	6813706	6815660	0.93	+	2	ID=g20888.t1.CDS4;Parent=g20888.t1;
OZ010657.1_Phania_funesta_genome_assembly,_chromosome:_X	AUGUSTUS	exon	6813706	6815660	.	+	.	ID=g20888.t1.exon4;Parent=g20888.t1;
OZ010657.1_Phania_funesta_genome_assembly,_chromosome:_X	AUGUSTUS	stop_codon	6815658	6815660	.	+	0	ID=g20888.t1.stop1;Parent=g20888.t1;
OZ010657.1_Phania_funesta_genome_assembly,_chromosome:_X	AUGUSTUS	gene	6844619	6862476	.	+	.	ID=g20889;
OZ010657.1_Phania_funesta_genome_assembly,_chromosome:_X	AUGUSTUS	mRNA	6844619	6862476	0.99	+	.	ID=g20889.t1;Parent=g20889;
OZ010657.1_Phania_funesta_genome_assembly,_chromosome:_X	AUGUSTUS	start_codon	6844619	6844621	.	+	0	ID=g20889.t1.start1;Parent=g20889.t1;
OZ010657.1_Phania_funesta_genome_assembly,_chromosome:_X	AUGUSTUS	CDS	6844619	6846586	1	+	0	ID=g20889.t1.CDS1;Parent=g20889.t1;
OZ010657.1_Phania_funesta_genome_assembly,_chromosome:_X	AUGUSTUS	exon	6844619	6846586	.	+	.	ID=g20889.t1.exon1;Parent=g20889.t1;
OZ010657.1_Phania_funesta_genome_assembly,_chromosome:_X	AUGUSTUS	intron	6846587	6853772	1	+	.	ID=g20889.t1.intron1;Parent=g20889.t1;
OZ010657.1_Phania_funesta_genome_assembly,_chromosome:_X	AUGUSTUS	CDS	6853773	6853913	1	+	0	ID=g20889.t1.CDS2;Parent=g20889.t1;
OZ010657.1_Phania_funesta_genome_assembly,_chromosome:_X	AUGUSTUS	exon	6853773	6853913	.	+	.	ID=g20889.t1.exon2;Parent=g20889.t1;
OZ010657.1_Phania_funesta_genome_assembly,_chromosome:_X	AUGUSTUS	intron	6853914	6857841	1	+	.	ID=g20889.t1.intron2;Parent=g20889.t1;
OZ010657.1_Phania_funesta_genome_assembly,_chromosome:_X	AUGUSTUS	CDS	6857842	6858610	1	+	0	ID=g20889.t1.CDS3;Parent=g20889.t1;
OZ010657.1_Phania_funesta_genome_assembly,_chromosome:_X	AUGUSTUS	exon	6857842	6858610	.	+	.	ID=g20889.t1.exon3;Parent=g20889.t1;
OZ010657.1_Phania_funesta_genome_assembly,_chromosome:_X	AUGUSTUS	intron	6858611	6858724	1	+	.	ID=g20889.t1.intron3;Parent=g20889.t1;
OZ010657.1_Phania_funesta_genome_assembly,_chromosome:_X	AUGUSTUS	CDS	6858725	6858927	1	+	2	ID=g20889.t1.CDS4;Parent=g20889.t1;
OZ010657.1_Phania_funesta_genome_assembly,_chromosome:_X	AUGUSTUS	exon	6858725	6858927	.	+	.	ID=g20889.t1.exon4;Parent=g20889.t1;
OZ010657.1_Phania_funesta_genome_assembly,_chromosome:_X	AUGUSTUS	intron	6858928	6858986	1	+	.	ID=g20889.t1.intron4;Parent=g20889.t1;
OZ010657.1_Phania_funesta_genome_assembly,_chromosome:_X	AUGUSTUS	CDS	6858987	6860876	1	+	0	ID=g20889.t1.CDS5;Parent=g20889.t1;
OZ010657.1_Phania_funesta_genome_assembly,_chromosome:_X	AUGUSTUS	exon	6858987	6860876	.	+	.	ID=g20889.t1.exon5;Parent=g20889.t1;
OZ010657.1_Phania_funesta_genome_assembly,_chromosome:_X	AUGUSTUS	intron	6860877	6861552	1	+	.	ID=g20889.t1.intron5;Parent=g20889.t1;
OZ010657.1_Phania_funesta_genome_assembly,_chromosome:_X	AUGUSTUS	CDS	6861553	6862476	0.99	+	0	ID=g20889.t1.CDS6;Parent=g20889.t1;
OZ010657.1_Phania_funesta_genome_assembly,_chromosome:_X	AUGUSTUS	exon	6861553	6862476	.	+	.	ID=g20889.t1.exon6;Parent=g20889.t1;
OZ010657.1_Phania_funesta_genome_assembly,_chromosome:_X	AUGUSTUS	stop_codon	6862474	6862476	.	+	0	ID=g20889.t1.stop1;Parent=g20889.t1;
OZ010657.1_Phania_funesta_genome_assembly,_chromosome:_X	AUGUSTUS	gene	6911129	6935803	.	+	.	ID=g20890;
OZ010657.1_Phania_funesta_genome_assembly,_chromosome:_X	AUGUSTUS	mRNA	6911129	6935803	0.8	+	.	ID=g20890.t1;Parent=g20890;
OZ010657.1_Phania_funesta_genome_assembly,_chromosome:_X	AUGUSTUS	start_codon	6911129	6911131	.	+	0	ID=g20890.t1.start1;Parent=g20890.t1;
OZ010657.1_Phania_funesta_genome_assembly,_chromosome:_X	AUGUSTUS	CDS	6911129	6913907	0.99	+	0	ID=g20890.t1.CDS1;Parent=g20890.t1;
OZ010657.1_Phania_funesta_genome_assembly,_chromosome:_X	AUGUSTUS	exon	6911129	6913907	.	+	.	ID=g20890.t1.exon1;Parent=g20890.t1;
OZ010657.1_Phania_funesta_genome_assembly,_chromosome:_X	AUGUSTUS	intron	6913908	6926184	1	+	.	ID=g20890.t1.intron1;Parent=g20890.t1;
OZ010657.1_Phania_funesta_genome_assembly,_chromosome:_X	AUGUSTUS	CDS	6926185	6926663	0.8	+	2	ID=g20890.t1.CDS2;Parent=g20890.t1;
OZ010657.1_Phania_funesta_genome_assembly,_chromosome:_X	AUGUSTUS	exon	6926185	6926663	.	+	.	ID=g20890.t1.exon2;Parent=g20890.t1;
OZ010657.1_Phania_funesta_genome_assembly,_chromosome:_X	AUGUSTUS	intron	6926664	6927011	0.8	+	.	ID=g20890.t1.intron2;Parent=g20890.t1;
OZ010657.1_Phania_funesta_genome_assembly,_chromosome:_X	AUGUSTUS	CDS	6927012	6927489	0.8	+	0	ID=g20890.t1.CDS3;Parent=g20890.t1;
OZ010657.1_Phania_funesta_genome_assembly,_chromosome:_X	AUGUSTUS	exon	6927012	6927489	.	+	.	ID=g20890.t1.exon3;Parent=g20890.t1;
OZ010657.1_Phania_funesta_genome_assembly,_chromosome:_X	AUGUSTUS	intron	6927490	6931860	1	+	.	ID=g20890.t1.intron3;Parent=g20890.t1;
OZ010657.1_Phania_funesta_genome_assembly,_chromosome:_X	AUGUSTUS	CDS	6931861	6932069	1	+	2	ID=g20890.t1.CDS4;Parent=g20890.t1;
OZ010657.1_Phania_funesta_genome_assembly,_chromosome:_X	AUGUSTUS	exon	6931861	6932069	.	+	.	ID=g20890.t1.exon4;Parent=g20890.t1;
OZ010657.1_Phania_funesta_genome_assembly,_chromosome:_X	AUGUSTUS	intron	6932070	6935005	1	+	.	ID=g20890.t1.intron4;Parent=g20890.t1;
OZ010657.1_Phania_funesta_genome_assembly,_chromosome:_X	AUGUSTUS	CDS	6935006	6935803	1	+	0	ID=g20890.t1.CDS5;Parent=g20890.t1;
OZ010657.1_Phania_funesta_genome_assembly,_chromosome:_X	AUGUSTUS	exon	6935006	6935803	.	+	.	ID=g20890.t1.exon5;Parent=g20890.t1;
OZ010657.1_Phania_funesta_genome_assembly,_chromosome:_X	AUGUSTUS	stop_codon	6935801	6935803	.	+	0	ID=g20890.t1.stop1;Parent=g20890.t1;
OZ010657.1_Phania_funesta_genome_assembly,_chromosome:_X	AUGUSTUS	gene	6962285	6986660	.	-	.	ID=g20891;
OZ010657.1_Phania_funesta_genome_assembly,_chromosome:_X	AUGUSTUS	mRNA	6962285	6986660	1	-	.	ID=g20891.t1;Parent=g20891;
OZ010657.1_Phania_funesta_genome_assembly,_chromosome:_X	AUGUSTUS	stop_codon	6962285	6962287	.	-	0	ID=g20891.t1.stop1;Parent=g20891.t1;
OZ010657.1_Phania_funesta_genome_assembly,_chromosome:_X	AUGUSTUS	CDS	6962285	6962604	1	-	2	ID=g20891.t1.CDS1;Parent=g20891.t1;
OZ010657.1_Phania_funesta_genome_assembly,_chromosome:_X	AUGUSTUS	exon	6962285	6962604	.	-	.	ID=g20891.t1.exon1;Parent=g20891.t1;
OZ010657.1_Phania_funesta_genome_assembly,_chromosome:_X	AUGUSTUS	intron	6962605	6962681	1	-	.	ID=g20891.t1.intron1;Parent=g20891.t1;
OZ010657.1_Phania_funesta_genome_assembly,_chromosome:_X	AUGUSTUS	CDS	6962682	6962802	1	-	0	ID=g20891.t1.CDS2;Parent=g20891.t1;
OZ010657.1_Phania_funesta_genome_assembly,_chromosome:_X	AUGUSTUS	exon	6962682	6962802	.	-	.	ID=g20891.t1.exon2;Parent=g20891.t1;
OZ010657.1_Phania_funesta_genome_assembly,_chromosome:_X	AUGUSTUS	intron	6962803	6962855	1	-	.	ID=g20891.t1.intron2;Parent=g20891.t1;
OZ010657.1_Phania_funesta_genome_assembly,_chromosome:_X	AUGUSTUS	CDS	6962856	6964980	1	-	1	ID=g20891.t1.CDS3;Parent=g20891.t1;
OZ010657.1_Phania_funesta_genome_assembly,_chromosome:_X	AUGUSTUS	exon	6962856	6964980	.	-	.	ID=g20891.t1.exon3;Parent=g20891.t1;
OZ010657.1_Phania_funesta_genome_assembly,_chromosome:_X	AUGUSTUS	intron	6964981	6965037	1	-	.	ID=g20891.t1.intron3;Parent=g20891.t1;
OZ010657.1_Phania_funesta_genome_assembly,_chromosome:_X	AUGUSTUS	CDS	6965038	6965258	1	-	0	ID=g20891.t1.CDS4;Parent=g20891.t1;
OZ010657.1_Phania_funesta_genome_assembly,_chromosome:_X	AUGUSTUS	exon	6965038	6965258	.	-	.	ID=g20891.t1.exon4;Parent=g20891.t1;
OZ010657.1_Phania_funesta_genome_assembly,_chromosome:_X	AUGUSTUS	intron	6965259	6965330	1	-	.	ID=g20891.t1.intron4;Parent=g20891.t1;
OZ010657.1_Phania_funesta_genome_assembly,_chromosome:_X	AUGUSTUS	CDS	6965331	6971336	1	-	0	ID=g20891.t1.CDS5;Parent=g20891.t1;
OZ010657.1_Phania_funesta_genome_assembly,_chromosome:_X	AUGUSTUS	exon	6965331	6971336	.	-	.	ID=g20891.t1.exon5;Parent=g20891.t1;
OZ010657.1_Phania_funesta_genome_assembly,_chromosome:_X	AUGUSTUS	intron	6971337	6971398	1	-	.	ID=g20891.t1.intron5;Parent=g20891.t1;
OZ010657.1_Phania_funesta_genome_assembly,_chromosome:_X	AUGUSTUS	CDS	6971399	6972510	1	-	2	ID=g20891.t1.CDS6;Parent=g20891.t1;
OZ010657.1_Phania_funesta_genome_assembly,_chromosome:_X	AUGUSTUS	exon	6971399	6972510	.	-	.	ID=g20891.t1.exon6;Parent=g20891.t1;
OZ010657.1_Phania_funesta_genome_assembly,_chromosome:_X	AUGUSTUS	intron	6972511	6972569	1	-	.	ID=g20891.t1.intron6;Parent=g20891.t1;
OZ010657.1_Phania_funesta_genome_assembly,_chromosome:_X	AUGUSTUS	CDS	6972570	6972599	1	-	2	ID=g20891.t1.CDS7;Parent=g20891.t1;
OZ010657.1_Phania_funesta_genome_assembly,_chromosome:_X	AUGUSTUS	exon	6972570	6972599	.	-	.	ID=g20891.t1.exon7;Parent=g20891.t1;
OZ010657.1_Phania_funesta_genome_assembly,_chromosome:_X	AUGUSTUS	intron	6972600	6986572	1	-	.	ID=g20891.t1.intron7;Parent=g20891.t1;
OZ010657.1_Phania_funesta_genome_assembly,_chromosome:_X	AUGUSTUS	CDS	6986573	6986660	1	-	0	ID=g20891.t1.CDS8;Parent=g20891.t1;
OZ010657.1_Phania_funesta_genome_assembly,_chromosome:_X	AUGUSTUS	exon	6986573	6986660	.	-	.	ID=g20891.t1.exon8;Parent=g20891.t1;
OZ010657.1_Phania_funesta_genome_assembly,_chromosome:_X	AUGUSTUS	start_codon	6986658	6986660	.	-	0	ID=g20891.t1.start1;Parent=g20891.t1;
OZ010657.1_Phania_funesta_genome_assembly,_chromosome:_X	AUGUSTUS	gene	7010750	7011079	.	-	.	ID=g20892;
OZ010657.1_Phania_funesta_genome_assembly,_chromosome:_X	AUGUSTUS	mRNA	7010750	7011079	1	-	.	ID=g20892.t1;Parent=g20892;
OZ010657.1_Phania_funesta_genome_assembly,_chromosome:_X	AUGUSTUS	stop_codon	7010750	7010752	.	-	0	ID=g20892.t1.stop1;Parent=g20892.t1;
OZ010657.1_Phania_funesta_genome_assembly,_chromosome:_X	AUGUSTUS	CDS	7010750	7011079	1	-	0	ID=g20892.t1.CDS1;Parent=g20892.t1;
OZ010657.1_Phania_funesta_genome_assembly,_chromosome:_X	AUGUSTUS	exon	7010750	7011079	.	-	.	ID=g20892.t1.exon1;Parent=g20892.t1;
OZ010657.1_Phania_funesta_genome_assembly,_chromosome:_X	AUGUSTUS	start_codon	7011077	7011079	.	-	0	ID=g20892.t1.start1;Parent=g20892.t1;
OZ010657.1_Phania_funesta_genome_assembly,_chromosome:_X	AUGUSTUS	gene	7011362	7027773	.	-	.	ID=g20893;
OZ010657.1_Phania_funesta_genome_assembly,_chromosome:_X	AUGUSTUS	mRNA	7011362	7027773	0.87	-	.	ID=g20893.t1;Parent=g20893;
OZ010657.1_Phania_funesta_genome_assembly,_chromosome:_X	AUGUSTUS	stop_codon	7011362	7011364	.	-	0	ID=g20893.t1.stop1;Parent=g20893.t1;
OZ010657.1_Phania_funesta_genome_assembly,_chromosome:_X	AUGUSTUS	CDS	7011362	7011474	1	-	2	ID=g20893.t1.CDS1;Parent=g20893.t1;
OZ010657.1_Phania_funesta_genome_assembly,_chromosome:_X	AUGUSTUS	exon	7011362	7011474	.	-	.	ID=g20893.t1.exon1;Parent=g20893.t1;
OZ010657.1_Phania_funesta_genome_assembly,_chromosome:_X	AUGUSTUS	intron	7011475	7017748	1	-	.	ID=g20893.t1.intron1;Parent=g20893.t1;
OZ010657.1_Phania_funesta_genome_assembly,_chromosome:_X	AUGUSTUS	CDS	7017749	7017951	1	-	1	ID=g20893.t1.CDS2;Parent=g20893.t1;
OZ010657.1_Phania_funesta_genome_assembly,_chromosome:_X	AUGUSTUS	exon	7017749	7017951	.	-	.	ID=g20893.t1.exon2;Parent=g20893.t1;
OZ010657.1_Phania_funesta_genome_assembly,_chromosome:_X	AUGUSTUS	intron	7017952	7020267	1	-	.	ID=g20893.t1.intron2;Parent=g20893.t1;
OZ010657.1_Phania_funesta_genome_assembly,_chromosome:_X	AUGUSTUS	CDS	7020268	7020707	1	-	0	ID=g20893.t1.CDS3;Parent=g20893.t1;
OZ010657.1_Phania_funesta_genome_assembly,_chromosome:_X	AUGUSTUS	exon	7020268	7020707	.	-	.	ID=g20893.t1.exon3;Parent=g20893.t1;
OZ010657.1_Phania_funesta_genome_assembly,_chromosome:_X	AUGUSTUS	intron	7020708	7027521	1	-	.	ID=g20893.t1.intron3;Parent=g20893.t1;
OZ010657.1_Phania_funesta_genome_assembly,_chromosome:_X	AUGUSTUS	CDS	7027522	7027604	1	-	2	ID=g20893.t1.CDS4;Parent=g20893.t1;
OZ010657.1_Phania_funesta_genome_assembly,_chromosome:_X	AUGUSTUS	exon	7027522	7027604	.	-	.	ID=g20893.t1.exon4;Parent=g20893.t1;
OZ010657.1_Phania_funesta_genome_assembly,_chromosome:_X	AUGUSTUS	intron	7027605	7027694	1	-	.	ID=g20893.t1.intron4;Parent=g20893.t1;
OZ010657.1_Phania_funesta_genome_assembly,_chromosome:_X	AUGUSTUS	CDS	7027695	7027773	0.87	-	0	ID=g20893.t1.CDS5;Parent=g20893.t1;
OZ010657.1_Phania_funesta_genome_assembly,_chromosome:_X	AUGUSTUS	exon	7027695	7027773	.	-	.	ID=g20893.t1.exon5;Parent=g20893.t1;
OZ010657.1_Phania_funesta_genome_assembly,_chromosome:_X	AUGUSTUS	start_codon	7027771	7027773	.	-	0	ID=g20893.t1.start1;Parent=g20893.t1;
OZ010657.1_Phania_funesta_genome_assembly,_chromosome:_X	AUGUSTUS	gene	7072701	7082886	.	-	.	ID=g20894;
OZ010657.1_Phania_funesta_genome_assembly,_chromosome:_X	AUGUSTUS	mRNA	7072701	7082886	0.24	-	.	ID=g20894.t1;Parent=g20894;
OZ010657.1_Phania_funesta_genome_assembly,_chromosome:_X	AUGUSTUS	stop_codon	7072701	7072703	.	-	0	ID=g20894.t1.stop1;Parent=g20894.t1;
OZ010657.1_Phania_funesta_genome_assembly,_chromosome:_X	AUGUSTUS	CDS	7072701	7072940	0.6	-	0	ID=g20894.t1.CDS1;Parent=g20894.t1;
OZ010657.1_Phania_funesta_genome_assembly,_chromosome:_X	AUGUSTUS	exon	7072701	7072940	.	-	.	ID=g20894.t1.exon1;Parent=g20894.t1;
OZ010657.1_Phania_funesta_genome_assembly,_chromosome:_X	AUGUSTUS	intron	7072941	7082850	0.38	-	.	ID=g20894.t1.intron1;Parent=g20894.t1;
OZ010657.1_Phania_funesta_genome_assembly,_chromosome:_X	AUGUSTUS	CDS	7082851	7082886	0.38	-	0	ID=g20894.t1.CDS2;Parent=g20894.t1;
OZ010657.1_Phania_funesta_genome_assembly,_chromosome:_X	AUGUSTUS	exon	7082851	7082886	.	-	.	ID=g20894.t1.exon2;Parent=g20894.t1;
OZ010657.1_Phania_funesta_genome_assembly,_chromosome:_X	AUGUSTUS	start_codon	7082884	7082886	.	-	0	ID=g20894.t1.start1;Parent=g20894.t1;
OZ010657.1_Phania_funesta_genome_assembly,_chromosome:_X	AUGUSTUS	gene	7124866	7125075	.	+	.	ID=g20895;
OZ010657.1_Phania_funesta_genome_assembly,_chromosome:_X	AUGUSTUS	mRNA	7124866	7125075	1	+	.	ID=g20895.t1;Parent=g20895;
OZ010657.1_Phania_funesta_genome_assembly,_chromosome:_X	AUGUSTUS	start_codon	7124866	7124868	.	+	0	ID=g20895.t1.start1;Parent=g20895.t1;
OZ010657.1_Phania_funesta_genome_assembly,_chromosome:_X	AUGUSTUS	CDS	7124866	7125075	1	+	0	ID=g20895.t1.CDS1;Parent=g20895.t1;
OZ010657.1_Phania_funesta_genome_assembly,_chromosome:_X	AUGUSTUS	exon	7124866	7125075	.	+	.	ID=g20895.t1.exon1;Parent=g20895.t1;
OZ010657.1_Phania_funesta_genome_assembly,_chromosome:_X	AUGUSTUS	stop_codon	7125073	7125075	.	+	0	ID=g20895.t1.stop1;Parent=g20895.t1;
OZ010657.1_Phania_funesta_genome_assembly,_chromosome:_X	AUGUSTUS	gene	7128653	7128931	.	+	.	ID=g20896;
OZ010657.1_Phania_funesta_genome_assembly,_chromosome:_X	AUGUSTUS	mRNA	7128653	7128931	0.95	+	.	ID=g20896.t1;Parent=g20896;
OZ010657.1_Phania_funesta_genome_assembly,_chromosome:_X	AUGUSTUS	start_codon	7128653	7128655	.	+	0	ID=g20896.t1.start1;Parent=g20896.t1;
OZ010657.1_Phania_funesta_genome_assembly,_chromosome:_X	AUGUSTUS	CDS	7128653	7128931	0.95	+	0	ID=g20896.t1.CDS1;Parent=g20896.t1;
OZ010657.1_Phania_funesta_genome_assembly,_chromosome:_X	AUGUSTUS	exon	7128653	7128931	.	+	.	ID=g20896.t1.exon1;Parent=g20896.t1;
OZ010657.1_Phania_funesta_genome_assembly,_chromosome:_X	AUGUSTUS	stop_codon	7128929	7128931	.	+	0	ID=g20896.t1.stop1;Parent=g20896.t1;
OZ010657.1_Phania_funesta_genome_assembly,_chromosome:_X	AUGUSTUS	gene	7128996	7129202	.	+	.	ID=g20897;
OZ010657.1_Phania_funesta_genome_assembly,_chromosome:_X	AUGUSTUS	mRNA	7128996	7129202	0.95	+	.	ID=g20897.t1;Parent=g20897;
OZ010657.1_Phania_funesta_genome_assembly,_chromosome:_X	AUGUSTUS	start_codon	7128996	7128998	.	+	0	ID=g20897.t1.start1;Parent=g20897.t1;
OZ010657.1_Phania_funesta_genome_assembly,_chromosome:_X	AUGUSTUS	CDS	7128996	7129202	0.95	+	0	ID=g20897.t1.CDS1;Parent=g20897.t1;
OZ010657.1_Phania_funesta_genome_assembly,_chromosome:_X	AUGUSTUS	exon	7128996	7129202	.	+	.	ID=g20897.t1.exon1;Parent=g20897.t1;
OZ010657.1_Phania_funesta_genome_assembly,_chromosome:_X	AUGUSTUS	stop_codon	7129200	7129202	.	+	0	ID=g20897.t1.stop1;Parent=g20897.t1;
OZ010657.1_Phania_funesta_genome_assembly,_chromosome:_X	AUGUSTUS	gene	7142662	7142916	.	-	.	ID=g20898;
OZ010657.1_Phania_funesta_genome_assembly,_chromosome:_X	AUGUSTUS	mRNA	7142662	7142916	1	-	.	ID=g20898.t1;Parent=g20898;
OZ010657.1_Phania_funesta_genome_assembly,_chromosome:_X	AUGUSTUS	stop_codon	7142662	7142664	.	-	0	ID=g20898.t1.stop1;Parent=g20898.t1;
OZ010657.1_Phania_funesta_genome_assembly,_chromosome:_X	AUGUSTUS	CDS	7142662	7142916	1	-	0	ID=g20898.t1.CDS1;Parent=g20898.t1;
OZ010657.1_Phania_funesta_genome_assembly,_chromosome:_X	AUGUSTUS	exon	7142662	7142916	.	-	.	ID=g20898.t1.exon1;Parent=g20898.t1;
OZ010657.1_Phania_funesta_genome_assembly,_chromosome:_X	AUGUSTUS	start_codon	7142914	7142916	.	-	0	ID=g20898.t1.start1;Parent=g20898.t1;
OZ010657.1_Phania_funesta_genome_assembly,_chromosome:_X	AUGUSTUS	gene	7306643	7307920	.	-	.	ID=g20899;
OZ010657.1_Phania_funesta_genome_assembly,_chromosome:_X	AUGUSTUS	mRNA	7306643	7307920	1	-	.	ID=g20899.t1;Parent=g20899;
OZ010657.1_Phania_funesta_genome_assembly,_chromosome:_X	AUGUSTUS	stop_codon	7306643	7306645	.	-	0	ID=g20899.t1.stop1;Parent=g20899.t1;
OZ010657.1_Phania_funesta_genome_assembly,_chromosome:_X	AUGUSTUS	CDS	7306643	7307920	1	-	0	ID=g20899.t1.CDS1;Parent=g20899.t1;
OZ010657.1_Phania_funesta_genome_assembly,_chromosome:_X	AUGUSTUS	exon	7306643	7307920	.	-	.	ID=g20899.t1.exon1;Parent=g20899.t1;
OZ010657.1_Phania_funesta_genome_assembly,_chromosome:_X	AUGUSTUS	start_codon	7307918	7307920	.	-	0	ID=g20899.t1.start1;Parent=g20899.t1;
OZ010657.1_Phania_funesta_genome_assembly,_chromosome:_X	AUGUSTUS	gene	7331249	7332526	.	+	.	ID=g20900;
OZ010657.1_Phania_funesta_genome_assembly,_chromosome:_X	AUGUSTUS	mRNA	7331249	7331524	1	+	.	ID=g20900.t1;Parent=g20900;
OZ010657.1_Phania_funesta_genome_assembly,_chromosome:_X	AUGUSTUS	start_codon	7331249	7331251	.	+	0	ID=g20900.t1.start1;Parent=g20900.t1;
OZ010657.1_Phania_funesta_genome_assembly,_chromosome:_X	AUGUSTUS	CDS	7331249	7331524	1	+	0	ID=g20900.t1.CDS1;Parent=g20900.t1;
OZ010657.1_Phania_funesta_genome_assembly,_chromosome:_X	AUGUSTUS	exon	7331249	7331524	.	+	.	ID=g20900.t1.exon1;Parent=g20900.t1;
OZ010657.1_Phania_funesta_genome_assembly,_chromosome:_X	AUGUSTUS	stop_codon	7331522	7331524	.	+	0	ID=g20900.t1.stop1;Parent=g20900.t1;
OZ010657.1_Phania_funesta_genome_assembly,_chromosome:_X	AUGUSTUS	mRNA	7331249	7332526	0.45	+	.	ID=g20900.t2;Parent=g20900;
OZ010657.1_Phania_funesta_genome_assembly,_chromosome:_X	AUGUSTUS	start_codon	7331249	7331251	.	+	0	ID=g20900.t2.start1;Parent=g20900.t2;
OZ010657.1_Phania_funesta_genome_assembly,_chromosome:_X	AUGUSTUS	CDS	7331249	7331509	0.58	+	0	ID=g20900.t2.CDS1;Parent=g20900.t2;
OZ010657.1_Phania_funesta_genome_assembly,_chromosome:_X	AUGUSTUS	exon	7331249	7331509	.	+	.	ID=g20900.t2.exon1;Parent=g20900.t2;
OZ010657.1_Phania_funesta_genome_assembly,_chromosome:_X	AUGUSTUS	intron	7331510	7331575	0.45	+	.	ID=g20900.t2.intron1;Parent=g20900.t2;
OZ010657.1_Phania_funesta_genome_assembly,_chromosome:_X	AUGUSTUS	CDS	7331576	7332526	0.45	+	0	ID=g20900.t2.CDS2;Parent=g20900.t2;
OZ010657.1_Phania_funesta_genome_assembly,_chromosome:_X	AUGUSTUS	exon	7331576	7332526	.	+	.	ID=g20900.t2.exon2;Parent=g20900.t2;
OZ010657.1_Phania_funesta_genome_assembly,_chromosome:_X	AUGUSTUS	stop_codon	7332524	7332526	.	+	0	ID=g20900.t2.stop1;Parent=g20900.t2;
OZ010657.1_Phania_funesta_genome_assembly,_chromosome:_X	AUGUSTUS	mRNA	7331249	7332526	0.36	+	.	ID=g20900.t3;Parent=g20900;
OZ010657.1_Phania_funesta_genome_assembly,_chromosome:_X	AUGUSTUS	start_codon	7331249	7331251	.	+	0	ID=g20900.t3.start1;Parent=g20900.t3;
OZ010657.1_Phania_funesta_genome_assembly,_chromosome:_X	AUGUSTUS	CDS	7331249	7331384	0.74	+	0	ID=g20900.t3.CDS1;Parent=g20900.t3;
OZ010657.1_Phania_funesta_genome_assembly,_chromosome:_X	AUGUSTUS	exon	7331249	7331384	.	+	.	ID=g20900.t3.exon1;Parent=g20900.t3;
OZ010657.1_Phania_funesta_genome_assembly,_chromosome:_X	AUGUSTUS	intron	7331385	7332095	0.38	+	.	ID=g20900.t3.intron1;Parent=g20900.t3;
OZ010657.1_Phania_funesta_genome_assembly,_chromosome:_X	AUGUSTUS	CDS	7332096	7332526	0.41	+	2	ID=g20900.t3.CDS2;Parent=g20900.t3;
OZ010657.1_Phania_funesta_genome_assembly,_chromosome:_X	AUGUSTUS	exon	7332096	7332526	.	+	.	ID=g20900.t3.exon2;Parent=g20900.t3;
OZ010657.1_Phania_funesta_genome_assembly,_chromosome:_X	AUGUSTUS	stop_codon	7332524	7332526	.	+	0	ID=g20900.t3.stop1;Parent=g20900.t3;
OZ010657.1_Phania_funesta_genome_assembly,_chromosome:_X	AUGUSTUS	gene	7333069	7334228	.	+	.	ID=g20901;
OZ010657.1_Phania_funesta_genome_assembly,_chromosome:_X	AUGUSTUS	mRNA	7333069	7334228	0.44	+	.	ID=g20901.t1;Parent=g20901;
OZ010657.1_Phania_funesta_genome_assembly,_chromosome:_X	AUGUSTUS	start_codon	7333069	7333071	.	+	0	ID=g20901.t1.start1;Parent=g20901.t1;
OZ010657.1_Phania_funesta_genome_assembly,_chromosome:_X	AUGUSTUS	CDS	7333069	7334001	0.77	+	0	ID=g20901.t1.CDS1;Parent=g20901.t1;
OZ010657.1_Phania_funesta_genome_assembly,_chromosome:_X	AUGUSTUS	exon	7333069	7334001	.	+	.	ID=g20901.t1.exon1;Parent=g20901.t1;
OZ010657.1_Phania_funesta_genome_assembly,_chromosome:_X	AUGUSTUS	intron	7334002	7334138	0.52	+	.	ID=g20901.t1.intron1;Parent=g20901.t1;
OZ010657.1_Phania_funesta_genome_assembly,_chromosome:_X	AUGUSTUS	CDS	7334139	7334228	0.52	+	0	ID=g20901.t1.CDS2;Parent=g20901.t1;
OZ010657.1_Phania_funesta_genome_assembly,_chromosome:_X	AUGUSTUS	exon	7334139	7334228	.	+	.	ID=g20901.t1.exon2;Parent=g20901.t1;
OZ010657.1_Phania_funesta_genome_assembly,_chromosome:_X	AUGUSTUS	stop_codon	7334226	7334228	.	+	0	ID=g20901.t1.stop1;Parent=g20901.t1;
OZ010657.1_Phania_funesta_genome_assembly,_chromosome:_X	AUGUSTUS	gene	7336107	7337267	.	-	.	ID=g20902;
OZ010657.1_Phania_funesta_genome_assembly,_chromosome:_X	AUGUSTUS	mRNA	7336107	7337267	0.99	-	.	ID=g20902.t1;Parent=g20902;
OZ010657.1_Phania_funesta_genome_assembly,_chromosome:_X	AUGUSTUS	stop_codon	7336107	7336109	.	-	0	ID=g20902.t1.stop1;Parent=g20902.t1;
OZ010657.1_Phania_funesta_genome_assembly,_chromosome:_X	AUGUSTUS	CDS	7336107	7337267	0.99	-	0	ID=g20902.t1.CDS1;Parent=g20902.t1;
OZ010657.1_Phania_funesta_genome_assembly,_chromosome:_X	AUGUSTUS	exon	7336107	7337267	.	-	.	ID=g20902.t1.exon1;Parent=g20902.t1;
OZ010657.1_Phania_funesta_genome_assembly,_chromosome:_X	AUGUSTUS	start_codon	7337265	7337267	.	-	0	ID=g20902.t1.start1;Parent=g20902.t1;
OZ010657.1_Phania_funesta_genome_assembly,_chromosome:_X	AUGUSTUS	gene	7455102	7456094	.	-	.	ID=g20903;
OZ010657.1_Phania_funesta_genome_assembly,_chromosome:_X	AUGUSTUS	mRNA	7455102	7456094	1	-	.	ID=g20903.t1;Parent=g20903;
OZ010657.1_Phania_funesta_genome_assembly,_chromosome:_X	AUGUSTUS	stop_codon	7455102	7455104	.	-	0	ID=g20903.t1.stop1;Parent=g20903.t1;
OZ010657.1_Phania_funesta_genome_assembly,_chromosome:_X	AUGUSTUS	CDS	7455102	7456094	1	-	0	ID=g20903.t1.CDS1;Parent=g20903.t1;
OZ010657.1_Phania_funesta_genome_assembly,_chromosome:_X	AUGUSTUS	exon	7455102	7456094	.	-	.	ID=g20903.t1.exon1;Parent=g20903.t1;
OZ010657.1_Phania_funesta_genome_assembly,_chromosome:_X	AUGUSTUS	start_codon	7456092	7456094	.	-	0	ID=g20903.t1.start1;Parent=g20903.t1;
OZ010657.1_Phania_funesta_genome_assembly,_chromosome:_X	AUGUSTUS	gene	7483746	7485551	.	+	.	ID=g20904;
OZ010657.1_Phania_funesta_genome_assembly,_chromosome:_X	AUGUSTUS	mRNA	7483746	7485551	0.15	+	.	ID=g20904.t1;Parent=g20904;
OZ010657.1_Phania_funesta_genome_assembly,_chromosome:_X	AUGUSTUS	start_codon	7483746	7483748	.	+	0	ID=g20904.t1.start1;Parent=g20904.t1;
OZ010657.1_Phania_funesta_genome_assembly,_chromosome:_X	AUGUSTUS	CDS	7483746	7484313	0.3	+	0	ID=g20904.t1.CDS1;Parent=g20904.t1;
OZ010657.1_Phania_funesta_genome_assembly,_chromosome:_X	AUGUSTUS	exon	7483746	7484313	.	+	.	ID=g20904.t1.exon1;Parent=g20904.t1;
OZ010657.1_Phania_funesta_genome_assembly,_chromosome:_X	AUGUSTUS	intron	7484314	7485141	0.15	+	.	ID=g20904.t1.intron1;Parent=g20904.t1;
OZ010657.1_Phania_funesta_genome_assembly,_chromosome:_X	AUGUSTUS	CDS	7485142	7485551	0.5	+	2	ID=g20904.t1.CDS2;Parent=g20904.t1;
OZ010657.1_Phania_funesta_genome_assembly,_chromosome:_X	AUGUSTUS	exon	7485142	7485551	.	+	.	ID=g20904.t1.exon2;Parent=g20904.t1;
OZ010657.1_Phania_funesta_genome_assembly,_chromosome:_X	AUGUSTUS	stop_codon	7485549	7485551	.	+	0	ID=g20904.t1.stop1;Parent=g20904.t1;
OZ010657.1_Phania_funesta_genome_assembly,_chromosome:_X	AUGUSTUS	gene	7508857	7509849	.	-	.	ID=g20905;
OZ010657.1_Phania_funesta_genome_assembly,_chromosome:_X	AUGUSTUS	mRNA	7508857	7509849	1	-	.	ID=g20905.t1;Parent=g20905;
OZ010657.1_Phania_funesta_genome_assembly,_chromosome:_X	AUGUSTUS	stop_codon	7508857	7508859	.	-	0	ID=g20905.t1.stop1;Parent=g20905.t1;
OZ010657.1_Phania_funesta_genome_assembly,_chromosome:_X	AUGUSTUS	CDS	7508857	7509849	1	-	0	ID=g20905.t1.CDS1;Parent=g20905.t1;
OZ010657.1_Phania_funesta_genome_assembly,_chromosome:_X	AUGUSTUS	exon	7508857	7509849	.	-	.	ID=g20905.t1.exon1;Parent=g20905.t1;
OZ010657.1_Phania_funesta_genome_assembly,_chromosome:_X	AUGUSTUS	start_codon	7509847	7509849	.	-	0	ID=g20905.t1.start1;Parent=g20905.t1;
OZ010657.1_Phania_funesta_genome_assembly,_chromosome:_X	AUGUSTUS	gene	8033205	8034268	.	-	.	ID=g20906;
OZ010657.1_Phania_funesta_genome_assembly,_chromosome:_X	AUGUSTUS	mRNA	8033205	8034268	0.94	-	.	ID=g20906.t1;Parent=g20906;
OZ010657.1_Phania_funesta_genome_assembly,_chromosome:_X	AUGUSTUS	stop_codon	8033205	8033207	.	-	0	ID=g20906.t1.stop1;Parent=g20906.t1;
OZ010657.1_Phania_funesta_genome_assembly,_chromosome:_X	AUGUSTUS	CDS	8033205	8033681	0.94	-	0	ID=g20906.t1.CDS1;Parent=g20906.t1;
OZ010657.1_Phania_funesta_genome_assembly,_chromosome:_X	AUGUSTUS	exon	8033205	8033681	.	-	.	ID=g20906.t1.exon1;Parent=g20906.t1;
OZ010657.1_Phania_funesta_genome_assembly,_chromosome:_X	AUGUSTUS	intron	8033682	8033749	0.95	-	.	ID=g20906.t1.intron1;Parent=g20906.t1;
OZ010657.1_Phania_funesta_genome_assembly,_chromosome:_X	AUGUSTUS	CDS	8033750	8034268	0.99	-	0	ID=g20906.t1.CDS2;Parent=g20906.t1;
OZ010657.1_Phania_funesta_genome_assembly,_chromosome:_X	AUGUSTUS	exon	8033750	8034268	.	-	.	ID=g20906.t1.exon2;Parent=g20906.t1;
OZ010657.1_Phania_funesta_genome_assembly,_chromosome:_X	AUGUSTUS	start_codon	8034266	8034268	.	-	0	ID=g20906.t1.start1;Parent=g20906.t1;
OZ010657.1_Phania_funesta_genome_assembly,_chromosome:_X	AUGUSTUS	gene	8035437	8036500	.	-	.	ID=g20907;
OZ010657.1_Phania_funesta_genome_assembly,_chromosome:_X	AUGUSTUS	mRNA	8035437	8036500	1	-	.	ID=g20907.t1;Parent=g20907;
OZ010657.1_Phania_funesta_genome_assembly,_chromosome:_X	AUGUSTUS	stop_codon	8035437	8035439	.	-	0	ID=g20907.t1.stop1;Parent=g20907.t1;
OZ010657.1_Phania_funesta_genome_assembly,_chromosome:_X	AUGUSTUS	CDS	8035437	8035913	1	-	0	ID=g20907.t1.CDS1;Parent=g20907.t1;
OZ010657.1_Phania_funesta_genome_assembly,_chromosome:_X	AUGUSTUS	exon	8035437	8035913	.	-	.	ID=g20907.t1.exon1;Parent=g20907.t1;
OZ010657.1_Phania_funesta_genome_assembly,_chromosome:_X	AUGUSTUS	intron	8035914	8035981	1	-	.	ID=g20907.t1.intron1;Parent=g20907.t1;
OZ010657.1_Phania_funesta_genome_assembly,_chromosome:_X	AUGUSTUS	CDS	8035982	8036500	1	-	0	ID=g20907.t1.CDS2;Parent=g20907.t1;
OZ010657.1_Phania_funesta_genome_assembly,_chromosome:_X	AUGUSTUS	exon	8035982	8036500	.	-	.	ID=g20907.t1.exon2;Parent=g20907.t1;
OZ010657.1_Phania_funesta_genome_assembly,_chromosome:_X	AUGUSTUS	start_codon	8036498	8036500	.	-	0	ID=g20907.t1.start1;Parent=g20907.t1;
```
