## Supplemental File S2 for "The genome of *Istocheta aldrichi* (Diptera: Tachinidae), a parasitoid of the Japanese beetle, *Popillia japonica* (Coleoptera: Scarabaeidae)": ISTALD.gff3 (part 4 of 58)

```
contig_000031	AUGUSTUS	exon	1061659	1062384	.	-	.	ID=IALE00000005355;Parent=IALM00000001932
contig_000031	AUGUSTUS	CDS	1061659	1062384	1	-	0	ID=IALC00000005355;Parent=IALM00000001932
contig_000031	AUGUSTUS	start_codon	1062382	1062384	.	-	0	ID=IALS00000001927;Parent=IALM00000001932
contig_000031	AUGUSTUS	stop_codon	1061659	1061661	.	-	0	ID=IALST00000001930;Parent=IALM00000001932
contig_000031	AUGUSTUS	gene	1072456	1074425	.	+	.	ID=IAL_01694
contig_000031	AUGUSTUS	mRNA	1072456	1074425	1	+	.	ID=IALM00000001933;Parent=IAL_01694;Dbxref=InterPro:IPR006578,InterPro:IPR039353;desc=DNA- binding
contig_000031	AUGUSTUS	exon	1072456	1072742	.	+	.	ID=IALE00000005356;Parent=IALM00000001933
contig_000031	AUGUSTUS	exon	1072809	1073065	.	+	.	ID=IALE00000005357;Parent=IALM00000001933
contig_000031	AUGUSTUS	exon	1073132	1073273	.	+	.	ID=IALE00000005358;Parent=IALM00000001933
contig_000031	AUGUSTUS	exon	1073750	1074425	.	+	.	ID=IALE00000005359;Parent=IALM00000001933
contig_000031	AUGUSTUS	CDS	1072456	1072742	1	+	0	ID=IALC00000005356;Parent=IALM00000001933
contig_000031	AUGUSTUS	CDS	1072809	1073065	1	+	1	ID=IALC00000005357;Parent=IALM00000001933
contig_000031	AUGUSTUS	CDS	1073132	1073273	1	+	2	ID=IALC00000005358;Parent=IALM00000001933
contig_000031	AUGUSTUS	CDS	1073750	1074425	1	+	1	ID=IALC00000005359;Parent=IALM00000001933
contig_000031	AUGUSTUS	intron	1072743	1072808	1	+	.	ID=IALI00000003427;Parent=IALM00000001933
contig_000031	AUGUSTUS	intron	1073066	1073131	1	+	.	ID=IALI00000003428;Parent=IALM00000001933
contig_000031	AUGUSTUS	intron	1073274	1073749	1	+	.	ID=IALI00000003429;Parent=IALM00000001933
contig_000031	AUGUSTUS	start_codon	1072456	1072458	.	+	0	ID=IALS00000001928;Parent=IALM00000001933
contig_000031	AUGUSTUS	stop_codon	1074423	1074425	.	+	0	ID=IALST00000001931;Parent=IALM00000001933
contig_000031	AUGUSTUS	gene	1079440	1081715	.	+	.	ID=IAL_01695
contig_000031	AUGUSTUS	mRNA	1079440	1081715	1	+	.	ID=IALM00000001934;Parent=IAL_01695;Dbxref=InterPro:IPR009643;gO_terms=GO:0000122,GO:0001704,GO:0001706,GO:0003008,GO:0003012,GO:0003674,GO:0003712,GO:0003714,GO:0005488,GO:0005515,GO:0005575,GO:0005622,GO:0005623,GO:0005634,GO:0005654,GO:0005856,GO:0006355,GO:0006357,GO:0006936,GO:0007275,GO:0007369,GO:0007444,GO:0007492,GO:0008150,GO:0009653,GO:0009790,GO:0009888,GO:0009889,GO:0009890,GO:0009892,GO:0009987,GO:0010468,GO:0010556,GO:0010558,GO:0010605,GO:0010629,GO:0019219,GO:0019222,GO:0030154,GO:0031323,GO:0031324,GO:0031326,GO:0031327,GO:0031974,GO:0031981,GO:0032501,GO:0032502,GO:0035220,GO:0035295,GO:0035987,GO:0042802,GO:0043226,GO:0043227,GO:0043228,GO:0043229,GO:0043231,GO:0043232,GO:0043233,GO:0044422,GO:0044424,GO:0044428,GO:0044446,GO:0044464,GO:0045892,GO:0045934,GO:0048513,GO:0048519,GO:0048523,GO:0048583,GO:0048598,GO:0048646,GO:0048731,GO:0048856,GO:0048869,GO:0050789,GO:0050794,GO:0051171,GO:0051172,GO:0051252,GO:0051253,GO:0060255,GO:0060429,GO:0065007,GO:0070013,GO:0080090,GO:0080134,GO:0080135,GO:0140110,GO:1900034,GO:1902679,GO:1903506,GO:1903507,GO:2000112,GO:2000113,GO:2001141-GO:0003714;desc=Heat shock factor binding protein 1
contig_000031	AUGUSTUS	exon	1079440	1079538	.	+	.	ID=IALE00000005360;Parent=IALM00000001934
contig_000031	AUGUSTUS	exon	1081560	1081715	.	+	.	ID=IALE00000005361;Parent=IALM00000001934
contig_000031	AUGUSTUS	CDS	1079440	1079538	1	+	0	ID=IALC00000005360;Parent=IALM00000001934
contig_000031	AUGUSTUS	CDS	1081560	1081715	1	+	0	ID=IALC00000005361;Parent=IALM00000001934
contig_000031	AUGUSTUS	intron	1079539	1081559	1	+	.	ID=IALI00000003430;Parent=IALM00000001934
contig_000031	AUGUSTUS	start_codon	1079440	1079442	.	+	0	ID=IALS00000001929;Parent=IALM00000001934
contig_000031	AUGUSTUS	stop_codon	1081713	1081715	.	+	0	ID=IALST00000001932;Parent=IALM00000001934
contig_000031	AUGUSTUS	gene	1083700	1087423	.	-	.	ID=IAL_01696
contig_000031	AUGUSTUS	mRNA	1083700	1087423	1	-	.	ID=IALM00000001935;Parent=IAL_01696;Dbxref=InterPro:IPR009602,InterPro:IPR027267;gO_terms=GO:0002791,GO:0002792,GO:0005575,GO:0005622,GO:0005623,GO:0005634,GO:0005737,GO:0005814,GO:0005815,GO:0005856,GO:0005929,GO:0006996,GO:0008150,GO:0009987,GO:0015630,GO:0016043,GO:0022607,GO:0030030,GO:0030031,GO:0032879,GO:0032880,GO:0036064,GO:0042995,GO:0043226,GO:0043227,GO:0043228,GO:0043229,GO:0043231,GO:0043232,GO:0044085,GO:0044422,GO:0044424,GO:0044430,GO:0044441,GO:0044444,GO:0044446,GO:0044450,GO:0044463,GO:0044464,GO:0044782,GO:0048519,GO:0048523,GO:0050708,GO:0050709,GO:0050789,GO:0050794,GO:0051046,GO:0051048,GO:0051049,GO:0051051,GO:0051223,GO:0051224,GO:0060271,GO:0065007,GO:0070201,GO:0070925,GO:0071840,GO:0090087,GO:0097546,GO:0120025,GO:0120031,GO:0120036,GO:0120038,GO:1903530,GO:1903531,GO:1904950;desc=FAM92 protein
contig_000031	AUGUSTUS	exon	1083700	1083981	.	-	.	ID=IALE00000005362;Parent=IALM00000001935
contig_000031	AUGUSTUS	exon	1084348	1084521	.	-	.	ID=IALE00000005363;Parent=IALM00000001935
contig_000031	AUGUSTUS	exon	1085689	1086156	.	-	.	ID=IALE00000005364;Parent=IALM00000001935
contig_000031	AUGUSTUS	exon	1086840	1086980	.	-	.	ID=IALE00000005365;Parent=IALM00000001935
contig_000031	AUGUSTUS	exon	1087040	1087199	.	-	.	ID=IALE00000005366;Parent=IALM00000001935
contig_000031	AUGUSTUS	exon	1087284	1087423	.	-	.	ID=IALE00000005367;Parent=IALM00000001935
contig_000031	AUGUSTUS	CDS	1083700	1083981	1	-	0	ID=IALC00000005362;Parent=IALM00000001935
contig_000031	AUGUSTUS	CDS	1084348	1084521	1	-	0	ID=IALC00000005363;Parent=IALM00000001935
contig_000031	AUGUSTUS	CDS	1085689	1086156	1	-	0	ID=IALC00000005364;Parent=IALM00000001935
contig_000031	AUGUSTUS	CDS	1086840	1086980	1	-	0	ID=IALC00000005365;Parent=IALM00000001935
contig_000031	AUGUSTUS	CDS	1087040	1087199	1	-	1	ID=IALC00000005366;Parent=IALM00000001935
contig_000031	AUGUSTUS	CDS	1087284	1087423	1	-	0	ID=IALC00000005367;Parent=IALM00000001935
contig_000031	AUGUSTUS	intron	1083982	1084347	1	-	.	ID=IALI00000003431;Parent=IALM00000001935
contig_000031	AUGUSTUS	intron	1084522	1085688	1	-	.	ID=IALI00000003432;Parent=IALM00000001935
contig_000031	AUGUSTUS	intron	1086157	1086839	1	-	.	ID=IALI00000003433;Parent=IALM00000001935
contig_000031	AUGUSTUS	intron	1086981	1087039	1	-	.	ID=IALI00000003434;Parent=IALM00000001935
contig_000031	AUGUSTUS	intron	1087200	1087283	1	-	.	ID=IALI00000003435;Parent=IALM00000001935
contig_000031	AUGUSTUS	start_codon	1087421	1087423	.	-	0	ID=IALS00000001930;Parent=IALM00000001935
contig_000031	AUGUSTUS	stop_codon	1083700	1083702	.	-	0	ID=IALST00000001933;Parent=IALM00000001935
contig_000031	AUGUSTUS	gene	1185385	1197787	.	+	.	ID=IAL_01697
contig_000031	AUGUSTUS	mRNA	1185385	1197787	0.4	+	.	ID=IALM00000001936;Parent=IAL_01697;gO_terms=GO:0002252,GO:0002376,GO:0006950,GO:0006952,GO:0008150,GO:0009605,GO:0009607,GO:0009615,GO:0043207,GO:0050896,GO:0051607,GO:0051704,GO:0051707,GO:0098542
contig_000031	AUGUSTUS	exon	1185385	1185391	.	+	.	ID=IALE00000005368;Parent=IALM00000001936
contig_000031	AUGUSTUS	exon	1186248	1186430	.	+	.	ID=IALE00000005369;Parent=IALM00000001936
contig_000031	AUGUSTUS	exon	1197312	1197454	.	+	.	ID=IALE00000005370;Parent=IALM00000001936
contig_000031	AUGUSTUS	exon	1197512	1197787	.	+	.	ID=IALE00000005371;Parent=IALM00000001936
contig_000031	AUGUSTUS	CDS	1185385	1185391	0.4	+	0	ID=IALC00000005368;Parent=IALM00000001936
contig_000031	AUGUSTUS	CDS	1186248	1186430	1	+	2	ID=IALC00000005369;Parent=IALM00000001936
contig_000031	AUGUSTUS	CDS	1197312	1197454	1	+	2	ID=IALC00000005370;Parent=IALM00000001936
contig_000031	AUGUSTUS	CDS	1197512	1197787	1	+	0	ID=IALC00000005371;Parent=IALM00000001936
contig_000031	AUGUSTUS	intron	1185392	1186247	0.44	+	.	ID=IALI00000003436;Parent=IALM00000001936
contig_000031	AUGUSTUS	intron	1186431	1197311	1	+	.	ID=IALI00000003437;Parent=IALM00000001936
contig_000031	AUGUSTUS	intron	1197455	1197511	1	+	.	ID=IALI00000003438;Parent=IALM00000001936
contig_000031	AUGUSTUS	start_codon	1185385	1185387	.	+	0	ID=IALS00000001931;Parent=IALM00000001936
contig_000031	AUGUSTUS	stop_codon	1197785	1197787	.	+	0	ID=IALST00000001934;Parent=IALM00000001936
contig_000031	AUGUSTUS	gene	1209673	1210500	.	+	.	ID=IAL_01698
contig_000031	AUGUSTUS	mRNA	1209673	1210500	1	+	.	ID=IALM00000001937;Parent=IAL_01698
contig_000031	AUGUSTUS	exon	1209673	1210500	.	+	.	ID=IALE00000005372;Parent=IALM00000001937
contig_000031	AUGUSTUS	CDS	1209673	1210500	1	+	0	ID=IALC00000005372;Parent=IALM00000001937
contig_000031	AUGUSTUS	start_codon	1209673	1209675	.	+	0	ID=IALS00000001932;Parent=IALM00000001937
contig_000031	AUGUSTUS	stop_codon	1210498	1210500	.	+	0	ID=IALST00000001935;Parent=IALM00000001937
contig_000031	AUGUSTUS	gene	1248442	1255871	.	-	.	ID=IAL_01699
contig_000031	AUGUSTUS	mRNA	1248442	1255871	0.25	-	.	ID=IALM00000001938;Parent=IAL_01699;Dbxref=InterPro:IPR050502,InterPro:IPR012677,InterPro:IPR000504,InterPro:IPR035979;gO_terms=GO:0000003,GO:0000166,GO:0000245,GO:0000375,GO:0000377,GO:0000380,GO:0000398,GO:0000900,GO:0001889,GO:0003006,GO:0003674,GO:0003676,GO:0003723,GO:0003729,GO:0003730,GO:0005488,GO:0005515,GO:0005575,GO:0005622,GO:0005623,GO:0005634,GO:0005654,GO:0005737,GO:0006139,GO:0006376,GO:0006396,GO:0006397,GO:0006417,GO:0006725,GO:0006807,GO:0006928,GO:0007275,GO:0007276,GO:0007281,GO:0007283,GO:0007286,GO:0007368,GO:0007389,GO:0008016,GO:0008150,GO:0008152,GO:0008380,GO:0009653,GO:0009790,GO:0009792,GO:0009799,GO:0009855,GO:0009887,GO:0009889,GO:0009890,GO:0009892,GO:0009893,GO:0009894,GO:0009896,GO:0009987,GO:0010467,GO:0010468,GO:0010556,GO:0010558,GO:0010604,GO:0010605,GO:0010608,GO:0010629,GO:0016043,GO:0016049,GO:0016070,GO:0016071,GO:0016246,GO:0016441,GO:0016458,GO:0016477,GO:0017148,GO:0019219,GO:0019222,GO:0019953,GO:0022412,GO:0022414,GO:0022607,GO:0022613,GO:0022618,GO:0030154,GO:0030371,GO:0031016,GO:0031047,GO:0031323,GO:0031324,GO:0031325,GO:0031326,GO:0031327,GO:0031329,GO:0031331,GO:0031369,GO:0031974,GO:0031981,GO:0032268,GO:0032269,GO:0032501,GO:0032502,GO:0032504,GO:0032991,GO:0034248,GO:0034249,GO:0034622,GO:0034641,GO:0035194,GO:0035239,GO:0035295,GO:0036002,GO:0036094,GO:0040007,GO:0040008,GO:0040011,GO:0040014,GO:0040018,GO:0040029,GO:0042835,GO:0043170,GO:0043226,GO:0043227,GO:0043229,GO:0043231,GO:0043233,GO:0043484,GO:0043933,GO:0044057,GO:0044085,GO:0044237,GO:0044238,GO:0044422,GO:0044424,GO:0044428,GO:0044446,GO:0044464,GO:0044703,GO:0045182,GO:0045495,GO:0045927,GO:0045935,GO:0046483,GO:0048232,GO:0048468,GO:0048513,GO:0048515,GO:0048518,GO:0048519,GO:0048522,GO:0048523,GO:0048546,GO:0048565,GO:0048568,GO:0048588,GO:0048589,GO:0048609,GO:0048638,GO:0048639,GO:0048731,GO:0048732,GO:0048856,GO:0048869,GO:0048870,GO:0050789,GO:0050793,GO:0050794,GO:0051094,GO:0051171,GO:0051172,GO:0051173,GO:0051179,GO:0051239,GO:0051240,GO:0051246,GO:0051248,GO:0051252,GO:0051254,GO:0051674,GO:0051704,GO:0055123,GO:0060255,GO:0061008,GO:0061013,GO:0061014,GO:0061031,GO:0061113,GO:0065003,GO:0065007,GO:0070013,GO:0071704,GO:0071826,GO:0071840,GO:0080090,GO:0090079,GO:0090304,GO:0097159,GO:1901265,GO:1901360,GO:1901363,GO:1903311,GO:1903313,GO:1903522,GO:1990402,GO:1990904,GO:2000112,GO:2000113;em_KEGG_Pathway=ko04320,map04320-GO:0003723
contig_000031	AUGUSTUS	exon	1248442	1248713	.	-	.	ID=IALE00000005373;Parent=IALM00000001938
contig_000031	AUGUSTUS	exon	1249614	1249757	.	-	.	ID=IALE00000005374;Parent=IALM00000001938
contig_000031	AUGUSTUS	exon	1255868	1255871	.	-	.	ID=IALE00000005375;Parent=IALM00000001938
contig_000031	AUGUSTUS	CDS	1248442	1248713	1	-	2	ID=IALC00000005373;Parent=IALM00000001938
contig_000031	AUGUSTUS	CDS	1249614	1249757	1	-	2	ID=IALC00000005374;Parent=IALM00000001938
contig_000031	AUGUSTUS	CDS	1255868	1255871	0.25	-	0	ID=IALC00000005375;Parent=IALM00000001938
contig_000031	AUGUSTUS	intron	1248714	1249613	1	-	.	ID=IALI00000003439;Parent=IALM00000001938
contig_000031	AUGUSTUS	intron	1249758	1255867	0.25	-	.	ID=IALI00000003440;Parent=IALM00000001938
contig_000031	AUGUSTUS	start_codon	1255869	1255871	.	-	0	ID=IALS00000001933;Parent=IALM00000001938
contig_000031	AUGUSTUS	stop_codon	1248442	1248444	.	-	0	ID=IALST00000001936;Parent=IALM00000001938
contig_000031	AUGUSTUS	gene	1256339	1258026	.	+	.	ID=IAL_01700
contig_000031	AUGUSTUS	mRNA	1256339	1257448	0.87	+	.	ID=IALM00000001939;Parent=IAL_01700;Dbxref=InterPro:IPR029526;desc=Transposase IS4
contig_000031	AUGUSTUS	exon	1256339	1257448	.	+	.	ID=IALE00000005376;Parent=IALM00000001939
contig_000031	AUGUSTUS	CDS	1256339	1257448	0.87	+	0	ID=IALC00000005376;Parent=IALM00000001939
contig_000031	AUGUSTUS	start_codon	1256339	1256341	.	+	0	ID=IALS00000001934;Parent=IALM00000001939
contig_000031	AUGUSTUS	stop_codon	1257446	1257448	.	+	0	ID=IALST00000001937;Parent=IALM00000001939
contig_000031	AUGUSTUS	mRNA	1256339	1258026	0.53	+	.	ID=IALM00000001940;Parent=IAL_01700;Dbxref=InterPro:IPR029526;desc=piggyBac transposable element-derived protein 4-like
contig_000031	AUGUSTUS	exon	1256339	1256862	.	+	.	ID=IALE00000005377;Parent=IALM00000001940
contig_000031	AUGUSTUS	exon	1257459	1258026	.	+	.	ID=IALE00000005378;Parent=IALM00000001940
contig_000031	AUGUSTUS	CDS	1256339	1256862	0.56	+	0	ID=IALC00000005377;Parent=IALM00000001940
contig_000031	AUGUSTUS	CDS	1257459	1258026	0.96	+	1	ID=IALC00000005378;Parent=IALM00000001940
contig_000031	AUGUSTUS	intron	1256863	1257458	0.56	+	.	ID=IALI00000003441;Parent=IALM00000001940
contig_000031	AUGUSTUS	start_codon	1256339	1256341	.	+	0	ID=IALS00000001935;Parent=IALM00000001940
contig_000031	AUGUSTUS	stop_codon	1258024	1258026	.	+	0	ID=IALST00000001938;Parent=IALM00000001940
contig_000031	AUGUSTUS	gene	1257511	1258026	.	+	.	ID=IAL_01701
contig_000031	AUGUSTUS	mRNA	1257511	1258026	0.6	+	.	ID=IALM00000001941;Parent=IAL_01701;Dbxref=InterPro:IPR029526;desc=piggyBac transposable element-derived protein 4-like
contig_000031	AUGUSTUS	exon	1257511	1258026	.	+	.	ID=IALE00000005379;Parent=IALM00000001941
contig_000031	AUGUSTUS	CDS	1257511	1258026	0.6	+	0	ID=IALC00000005379;Parent=IALM00000001941
contig_000031	AUGUSTUS	start_codon	1257511	1257513	.	+	0	ID=IALS00000001936;Parent=IALM00000001941
contig_000031	AUGUSTUS	stop_codon	1258024	1258026	.	+	0	ID=IALST00000001939;Parent=IALM00000001941
contig_000031	AUGUSTUS	gene	1278902	1279809	.	-	.	ID=IAL_01702
contig_000031	AUGUSTUS	mRNA	1278902	1279809	0.46	-	.	ID=IALM00000001942;Parent=IAL_01702;gO_terms=GO:0000003,GO:0000166,GO:0000245,GO:0000375,GO:0000377,GO:0000380,GO:0000398,GO:0000900,GO:0001889,GO:0003006,GO:0003674,GO:0003676,GO:0003723,GO:0003729,GO:0003730,GO:0005488,GO:0005515,GO:0005575,GO:0005622,GO:0005623,GO:0005634,GO:0005654,GO:0005737,GO:0006139,GO:0006376,GO:0006396,GO:0006397,GO:0006417,GO:0006725,GO:0006807,GO:0006928,GO:0007275,GO:0007276,GO:0007281,GO:0007283,GO:0007286,GO:0007368,GO:0007389,GO:0008016,GO:0008150,GO:0008152,GO:0008380,GO:0009653,GO:0009790,GO:0009792,GO:0009799,GO:0009855,GO:0009887,GO:0009889,GO:0009890,GO:0009892,GO:0009893,GO:0009894,GO:0009896,GO:0009987,GO:0010467,GO:0010468,GO:0010556,GO:0010558,GO:0010604,GO:0010605,GO:0010608,GO:0010629,GO:0016043,GO:0016049,GO:0016070,GO:0016071,GO:0016246,GO:0016441,GO:0016458,GO:0016477,GO:0017148,GO:0019219,GO:0019222,GO:0019953,GO:0022412,GO:0022414,GO:0022607,GO:0022613,GO:0022618,GO:0030154,GO:0030371,GO:0031016,GO:0031047,GO:0031323,GO:0031324,GO:0031325,GO:0031326,GO:0031327,GO:0031329,GO:0031331,GO:0031369,GO:0031974,GO:0031981,GO:0032268,GO:0032269,GO:0032501,GO:0032502,GO:0032504,GO:0032991,GO:0034248,GO:0034249,GO:0034622,GO:0034641,GO:0035194,GO:0035239,GO:0035295,GO:0036002,GO:0036094,GO:0040007,GO:0040008,GO:0040011,GO:0040014,GO:0040018,GO:0040029,GO:0042835,GO:0043170,GO:0043226,GO:0043227,GO:0043229,GO:0043231,GO:0043233,GO:0043484,GO:0043933,GO:0044057,GO:0044085,GO:0044237,GO:0044238,GO:0044422,GO:0044424,GO:0044428,GO:0044446,GO:0044464,GO:0044703,GO:0045182,GO:0045495,GO:0045927,GO:0045935,GO:0046483,GO:0048232,GO:0048468,GO:0048513,GO:0048515,GO:0048518,GO:0048519,GO:0048522,GO:0048523,GO:0048546,GO:0048565,GO:0048568,GO:0048588,GO:0048589,GO:0048609,GO:0048638,GO:0048639,GO:0048731,GO:0048732,GO:0048856,GO:0048869,GO:0048870,GO:0050789,GO:0050793,GO:0050794,GO:0051094,GO:0051171,GO:0051172,GO:0051173,GO:0051179,GO:0051239,GO:0051240,GO:0051246,GO:0051248,GO:0051252,GO:0051254,GO:0051674,GO:0051704,GO:0055123,GO:0060255,GO:0061008,GO:0061013,GO:0061014,GO:0061031,GO:0061113,GO:0065003,GO:0065007,GO:0070013,GO:0071704,GO:0071826,GO:0071840,GO:0080090,GO:0090079,GO:0090304,GO:0097159,GO:1901265,GO:1901360,GO:1901363,GO:1903311,GO:1903313,GO:1903522,GO:1990402,GO:1990904,GO:2000112,GO:2000113;em_KEGG_Pathway=ko04320,map04320
contig_000031	AUGUSTUS	exon	1278902	1278960	.	-	.	ID=IALE00000005380;Parent=IALM00000001942
contig_000031	AUGUSTUS	exon	1279377	1279809	.	-	.	ID=IALE00000005381;Parent=IALM00000001942
contig_000031	AUGUSTUS	CDS	1278902	1278960	0.46	-	2	ID=IALC00000005380;Parent=IALM00000001942
contig_000031	AUGUSTUS	CDS	1279377	1279809	0.7	-	0	ID=IALC00000005381;Parent=IALM00000001942
contig_000031	AUGUSTUS	intron	1278961	1279376	0.46	-	.	ID=IALI00000003442;Parent=IALM00000001942
contig_000031	AUGUSTUS	start_codon	1279807	1279809	.	-	0	ID=IALS00000001937;Parent=IALM00000001942
contig_000031	AUGUSTUS	stop_codon	1278902	1278904	.	-	0	ID=IALST00000001940;Parent=IALM00000001942
contig_000031	AUGUSTUS	gene	1283868	1349870	.	-	.	ID=IAL_01703
contig_000031	AUGUSTUS	mRNA	1283868	1349870	0.41	-	.	ID=IALM00000001943;Parent=IAL_01703;Dbxref=InterPro:IPR000504,InterPro:IPR012677,InterPro:IPR035979;gO_terms=GO:0000003,GO:0000166,GO:0000245,GO:0000375,GO:0000377,GO:0000380,GO:0000398,GO:0000900,GO:0001889,GO:0003006,GO:0003674,GO:0003676,GO:0003723,GO:0003729,GO:0003730,GO:0005488,GO:0005515,GO:0005575,GO:0005622,GO:0005623,GO:0005634,GO:0005654,GO:0005737,GO:0006139,GO:0006376,GO:0006396,GO:0006397,GO:0006417,GO:0006725,GO:0006807,GO:0006928,GO:0007275,GO:0007276,GO:0007281,GO:0007283,GO:0007286,GO:0007368,GO:0007389,GO:0008016,GO:0008150,GO:0008152,GO:0008380,GO:0009653,GO:0009790,GO:0009792,GO:0009799,GO:0009855,GO:0009887,GO:0009889,GO:0009890,GO:0009892,GO:0009893,GO:0009894,GO:0009896,GO:0009987,GO:0010467,GO:0010468,GO:0010556,GO:0010558,GO:0010604,GO:0010605,GO:0010608,GO:0010629,GO:0016043,GO:0016049,GO:0016070,GO:0016071,GO:0016246,GO:0016441,GO:0016458,GO:0016477,GO:0017148,GO:0019219,GO:0019222,GO:0019953,GO:0022412,GO:0022414,GO:0022607,GO:0022613,GO:0022618,GO:0030154,GO:0030371,GO:0031016,GO:0031047,GO:0031323,GO:0031324,GO:0031325,GO:0031326,GO:0031327,GO:0031329,GO:0031331,GO:0031369,GO:0031974,GO:0031981,GO:0032268,GO:0032269,GO:0032501,GO:0032502,GO:0032504,GO:0032991,GO:0034248,GO:0034249,GO:0034622,GO:0034641,GO:0035194,GO:0035239,GO:0035295,GO:0036002,GO:0036094,GO:0040007,GO:0040008,GO:0040011,GO:0040014,GO:0040018,GO:0040029,GO:0042835,GO:0043170,GO:0043226,GO:0043227,GO:0043229,GO:0043231,GO:0043233,GO:0043484,GO:0043933,GO:0044057,GO:0044085,GO:0044237,GO:0044238,GO:0044422,GO:0044424,GO:0044428,GO:0044446,GO:0044464,GO:0044703,GO:0045182,GO:0045495,GO:0045927,GO:0045935,GO:0046483,GO:0048232,GO:0048468,GO:0048513,GO:0048515,GO:0048518,GO:0048519,GO:0048522,GO:0048523,GO:0048546,GO:0048565,GO:0048568,GO:0048588,GO:0048589,GO:0048609,GO:0048638,GO:0048639,GO:0048731,GO:0048732,GO:0048856,GO:0048869,GO:0048870,GO:0050789,GO:0050793,GO:0050794,GO:0051094,GO:0051171,GO:0051172,GO:0051173,GO:0051179,GO:0051239,GO:0051240,GO:0051246,GO:0051248,GO:0051252,GO:0051254,GO:0051674,GO:0051704,GO:0055123,GO:0060255,GO:0061008,GO:0061013,GO:0061014,GO:0061031,GO:0061113,GO:0065003,GO:0065007,GO:0070013,GO:0071704,GO:0071826,GO:0071840,GO:0080090,GO:0090079,GO:0090304,GO:0097159,GO:1901265,GO:1901360,GO:1901363,GO:1903311,GO:1903313,GO:1903522,GO:1990402,GO:1990904,GO:2000112,GO:2000113;em_KEGG_Pathway=ko04320,map04320-GO:0003723
contig_000031	AUGUSTUS	exon	1283868	1283917	.	-	.	ID=IALE00000005382;Parent=IALM00000001943
contig_000031	AUGUSTUS	exon	1297582	1298116	.	-	.	ID=IALE00000005383;Parent=IALM00000001943
contig_000031	AUGUSTUS	exon	1304805	1304983	.	-	.	ID=IALE00000005384;Parent=IALM00000001943
contig_000031	AUGUSTUS	exon	1349165	1349870	.	-	.	ID=IALE00000005385;Parent=IALM00000001943
contig_000031	AUGUSTUS	CDS	1283868	1283917	0.41	-	2	ID=IALC00000005382;Parent=IALM00000001943
contig_000031	AUGUSTUS	CDS	1297582	1298116	1	-	0	ID=IALC00000005383;Parent=IALM00000001943
contig_000031	AUGUSTUS	CDS	1304805	1304983	1	-	2	ID=IALC00000005384;Parent=IALM00000001943
contig_000031	AUGUSTUS	CDS	1349165	1349870	1	-	0	ID=IALC00000005385;Parent=IALM00000001943
contig_000031	AUGUSTUS	intron	1283918	1297581	0.41	-	.	ID=IALI00000003443;Parent=IALM00000001943
contig_000031	AUGUSTUS	intron	1298117	1304804	1	-	.	ID=IALI00000003444;Parent=IALM00000001943
contig_000031	AUGUSTUS	intron	1304984	1349164	1	-	.	ID=IALI00000003445;Parent=IALM00000001943
contig_000031	AUGUSTUS	start_codon	1349868	1349870	.	-	0	ID=IALS00000001938;Parent=IALM00000001943
contig_000031	AUGUSTUS	stop_codon	1283868	1283870	.	-	0	ID=IALST00000001941;Parent=IALM00000001943
contig_000031	AUGUSTUS	gene	1485053	1500103	.	-	.	ID=IAL_01704
contig_000031	AUGUSTUS	mRNA	1485053	1500103	0.08	-	.	ID=IALM00000001944;Parent=IAL_01704;Dbxref=InterPro:IPR012677,InterPro:IPR000504,InterPro:IPR035979;gO_terms=GO:0003723,GO:0003676;desc=RNA binding
contig_000031	AUGUSTUS	exon	1485053	1485090	.	-	.	ID=IALE00000005386;Parent=IALM00000001944
contig_000031	AUGUSTUS	exon	1486262	1486407	.	-	.	ID=IALE00000005387;Parent=IALM00000001944
contig_000031	AUGUSTUS	exon	1486469	1486727	.	-	.	ID=IALE00000005388;Parent=IALM00000001944
contig_000031	AUGUSTUS	exon	1486787	1486912	.	-	.	ID=IALE00000005389;Parent=IALM00000001944
contig_000031	AUGUSTUS	exon	1486975	1487085	.	-	.	ID=IALE00000005390;Parent=IALM00000001944
contig_000031	AUGUSTUS	exon	1487343	1487418	.	-	.	ID=IALE00000005391;Parent=IALM00000001944
contig_000031	AUGUSTUS	exon	1491472	1491554	.	-	.	ID=IALE00000005392;Parent=IALM00000001944
contig_000031	AUGUSTUS	exon	1499794	1500103	.	-	.	ID=IALE00000005393;Parent=IALM00000001944
contig_000031	AUGUSTUS	CDS	1485053	1485090	0.89	-	2	ID=IALC00000005386;Parent=IALM00000001944
contig_000031	AUGUSTUS	CDS	1486262	1486407	0.8	-	1	ID=IALC00000005387;Parent=IALM00000001944
contig_000031	AUGUSTUS	CDS	1486469	1486727	0.61	-	2	ID=IALC00000005388;Parent=IALM00000001944
contig_000031	AUGUSTUS	CDS	1486787	1486912	0.52	-	2	ID=IALC00000005389;Parent=IALM00000001944
contig_000031	AUGUSTUS	CDS	1486975	1487085	0.54	-	2	ID=IALC00000005390;Parent=IALM00000001944
contig_000031	AUGUSTUS	CDS	1487343	1487418	0.79	-	0	ID=IALC00000005391;Parent=IALM00000001944
contig_000031	AUGUSTUS	CDS	1491472	1491554	0.99	-	2	ID=IALC00000005392;Parent=IALM00000001944
contig_000031	AUGUSTUS	CDS	1499794	1500103	0.6	-	0	ID=IALC00000005393;Parent=IALM00000001944
contig_000031	AUGUSTUS	intron	1485091	1486261	0.74	-	.	ID=IALI00000003446;Parent=IALM00000001944
contig_000031	AUGUSTUS	intron	1486408	1486468	0.8	-	.	ID=IALI00000003447;Parent=IALM00000001944
contig_000031	AUGUSTUS	intron	1486728	1486786	0.74	-	.	ID=IALI00000003448;Parent=IALM00000001944
contig_000031	AUGUSTUS	intron	1486913	1486974	0.53	-	.	ID=IALI00000003449;Parent=IALM00000001944
contig_000031	AUGUSTUS	intron	1487086	1487342	1	-	.	ID=IALI00000003450;Parent=IALM00000001944
contig_000031	AUGUSTUS	intron	1487419	1491471	0.79	-	.	ID=IALI00000003451;Parent=IALM00000001944
contig_000031	AUGUSTUS	intron	1491555	1499793	1	-	.	ID=IALI00000003452;Parent=IALM00000001944
contig_000031	AUGUSTUS	start_codon	1500101	1500103	.	-	0	ID=IALS00000001939;Parent=IALM00000001944
contig_000031	AUGUSTUS	stop_codon	1485053	1485055	.	-	0	ID=IALST00000001942;Parent=IALM00000001944
contig_000031	AUGUSTUS	gene	1521463	1522266	.	-	.	ID=IAL_01705
contig_000031	AUGUSTUS	mRNA	1521463	1522266	0.42	-	.	ID=IALM00000001945;Parent=IAL_01705
contig_000031	AUGUSTUS	exon	1521463	1522266	.	-	.	ID=IALE00000005394;Parent=IALM00000001945
contig_000031	AUGUSTUS	CDS	1521463	1522266	0.42	-	0	ID=IALC00000005394;Parent=IALM00000001945
contig_000031	AUGUSTUS	start_codon	1522264	1522266	.	-	0	ID=IALS00000001940;Parent=IALM00000001945
contig_000031	AUGUSTUS	stop_codon	1521463	1521465	.	-	0	ID=IALST00000001943;Parent=IALM00000001945
contig_000031	AUGUSTUS	gene	1702564	1712435	.	-	.	ID=IAL_01706
contig_000031	AUGUSTUS	mRNA	1702564	1712435	0.95	-	.	ID=IALM00000001946;Parent=IAL_01706;Dbxref=InterPro:IPR050502,InterPro:IPR000504,InterPro:IPR035979,InterPro:IPR012677;gO_terms=GO:0000003,GO:0000166,GO:0000245,GO:0000375,GO:0000377,GO:0000380,GO:0000381,GO:0000398,GO:0000900,GO:0001889,GO:0003006,GO:0003674,GO:0003676,GO:0003723,GO:0003729,GO:0003730,GO:0005488,GO:0005515,GO:0005575,GO:0005622,GO:0005623,GO:0005634,GO:0005635,GO:0005654,GO:0005737,GO:0006139,GO:0006376,GO:0006396,GO:0006397,GO:0006417,GO:0006725,GO:0006807,GO:0006928,GO:0006996,GO:0007010,GO:0007088,GO:0007096,GO:0007275,GO:0007276,GO:0007281,GO:0007283,GO:0007286,GO:0007292,GO:0007319,GO:0007346,GO:0007368,GO:0007389,GO:0008016,GO:0008150,GO:0008152,GO:0008380,GO:0009653,GO:0009790,GO:0009792,GO:0009799,GO:0009855,GO:0009887,GO:0009889,GO:0009890,GO:0009892,GO:0009893,GO:0009894,GO:0009896,GO:0009987,GO:0010467,GO:0010468,GO:0010556,GO:0010558,GO:0010564,GO:0010604,GO:0010605,GO:0010608,GO:0010629,GO:0010638,GO:0010927,GO:0012505,GO:0014743,GO:0014881,GO:0016020,GO:0016043,GO:0016049,GO:0016070,GO:0016071,GO:0016246,GO:0016441,GO:0016458,GO:0016477,GO:0016604,GO:0017148,GO:0019219,GO:0019222,GO:0019827,GO:0019953,GO:0022412,GO:0022414,GO:0022607,GO:0022613,GO:0022618,GO:0030029,GO:0030036,GO:0030154,GO:0030239,GO:0030371,GO:0030718,GO:0031016,GO:0031032,GO:0031047,GO:0031090,GO:0031323,GO:0031324,GO:0031325,GO:0031326,GO:0031327,GO:0031329,GO:0031331,GO:0031369,GO:0031536,GO:0031965,GO:0031967,GO:0031974,GO:0031975,GO:0031981,GO:0032268,GO:0032269,GO:0032501,GO:0032502,GO:0032504,GO:0032535,GO:0032989,GO:0032991,GO:0033043,GO:0034248,GO:0034249,GO:0034622,GO:0034641,GO:0035194,GO:0035239,GO:0035295,GO:0035770,GO:0036002,GO:0036094,GO:0036099,GO:0036464,GO:0040007,GO:0040008,GO:0040011,GO:0040014,GO:0040018,GO:0040029,GO:0042692,GO:0042835,GO:0043170,GO:0043186,GO:0043226,GO:0043227,GO:0043228,GO:0043229,GO:0043231,GO:0043232,GO:0043233,GO:0043484,GO:0043933,GO:0044057,GO:0044085,GO:0044237,GO:0044238,GO:0044422,GO:0044424,GO:0044428,GO:0044444,GO:0044446,GO:0044451,GO:0044464,GO:0044703,GO:0045182,GO:0045214,GO:0045495,GO:0045595,GO:0045597,GO:0045787,GO:0045840,GO:0045927,GO:0045931,GO:0045935,GO:0046011,GO:0046483,GO:0048024,GO:0048232,GO:0048468,GO:0048477,GO:0048513,GO:0048515,GO:0048518,GO:0048519,GO:0048522,GO:0048523,GO:0048546,GO:0048565,GO:0048568,GO:0048588,GO:0048589,GO:0048609,GO:0048638,GO:0048639,GO:0048646,GO:0048731,GO:0048732,GO:0048856,GO:0048869,GO:0048870,GO:0050684,GO:0050789,GO:0050793,GO:0050794,GO:0051094,GO:0051128,GO:0051130,GO:0051146,GO:0051171,GO:0051172,GO:0051173,GO:0051179,GO:0051239,GO:0051240,GO:0051246,GO:0051248,GO:0051252,GO:0051254,GO:0051674,GO:0051704,GO:0051726,GO:0051783,GO:0051785,GO:0055001,GO:0055002,GO:0055123,GO:0060255,GO:0060293,GO:0061008,GO:0061013,GO:0061014,GO:0061031,GO:0061061,GO:0061113,GO:0065003,GO:0065007,GO:0065008,GO:0070013,GO:0070925,GO:0071704,GO:0071826,GO:0071840,GO:0080090,GO:0090066,GO:0090068,GO:0090079,GO:0090257,GO:0090304,GO:0097159,GO:0097435,GO:0098727,GO:1901265,GO:1901360,GO:1901363,GO:1901987,GO:1901989,GO:1901990,GO:1901992,GO:1903311,GO:1903313,GO:1903522,GO:1990402,GO:1990904,GO:2000112,GO:2000113,GO:2000736,GO:2000738;em_KEGG_Pathway=ko04320,map04320-GO:0003723
contig_000031	AUGUSTUS	exon	1702564	1702835	.	-	.	ID=IALE00000005395;Parent=IALM00000001946
contig_000031	AUGUSTUS	exon	1712393	1712435	.	-	.	ID=IALE00000005396;Parent=IALM00000001946
contig_000031	AUGUSTUS	CDS	1702564	1702835	1	-	2	ID=IALC00000005395;Parent=IALM00000001946
contig_000031	AUGUSTUS	CDS	1712393	1712435	0.95	-	0	ID=IALC00000005396;Parent=IALM00000001946
contig_000031	AUGUSTUS	intron	1702836	1712392	0.99	-	.	ID=IALI00000003453;Parent=IALM00000001946
contig_000031	AUGUSTUS	start_codon	1712433	1712435	.	-	0	ID=IALS00000001941;Parent=IALM00000001946
contig_000031	AUGUSTUS	stop_codon	1702564	1702566	.	-	0	ID=IALST00000001944;Parent=IALM00000001946
contig_000031	AUGUSTUS	gene	1751843	1754302	.	+	.	ID=IAL_01707
contig_000031	AUGUSTUS	mRNA	1751843	1754302	1	+	.	ID=IALM00000001947;Parent=IAL_01707;Dbxref=InterPro:IPR000718,InterPro:IPR024079,InterPro:IPR042089,InterPro:IPR018497,InterPro:IPR008753;gO_terms=GO:0000003,GO:0007610,GO:0007617,GO:0007618,GO:0007621,GO:0008150,GO:0019098,GO:0019953,GO:0022414,GO:0032501,GO:0032504,GO:0044703,GO:0045434,GO:0045924,GO:0046008,GO:0048609,GO:0051704,GO:0060180,GO:0065007,GO:0065008;em_KEGG_ko=ko:K01415,ko:K08635
contig_000031	AUGUSTUS	exon	1751843	1754302	.	+	.	ID=IALE00000005397;Parent=IALM00000001947
contig_000031	AUGUSTUS	CDS	1751843	1754302	1	+	0	ID=IALC00000005397;Parent=IALM00000001947
contig_000031	AUGUSTUS	start_codon	1751843	1751845	.	+	0	ID=IALS00000001942;Parent=IALM00000001947
contig_000031	AUGUSTUS	stop_codon	1754300	1754302	.	+	0	ID=IALST00000001945;Parent=IALM00000001947
contig_000031	AUGUSTUS	gene	1760940	1789827	.	-	.	ID=IAL_01708
contig_000031	AUGUSTUS	mRNA	1760940	1789779	0.67	-	.	ID=IALM00000001948;Parent=IAL_01708;Dbxref=InterPro:IPR000504,InterPro:IPR012677,InterPro:IPR035979;gO_terms=GO:0000003,GO:0000166,GO:0000245,GO:0000375,GO:0000377,GO:0000380,GO:0000381,GO:0000398,GO:0000900,GO:0001889,GO:0003006,GO:0003674,GO:0003676,GO:0003723,GO:0003729,GO:0003730,GO:0005488,GO:0005515,GO:0005575,GO:0005622,GO:0005623,GO:0005634,GO:0005635,GO:0005654,GO:0005737,GO:0006139,GO:0006376,GO:0006396,GO:0006397,GO:0006417,GO:0006725,GO:0006807,GO:0006928,GO:0006996,GO:0007010,GO:0007088,GO:0007096,GO:0007275,GO:0007276,GO:0007281,GO:0007283,GO:0007286,GO:0007292,GO:0007319,GO:0007346,GO:0007368,GO:0007389,GO:0008016,GO:0008150,GO:0008152,GO:0008380,GO:0009653,GO:0009790,GO:0009792,GO:0009799,GO:0009855,GO:0009887,GO:0009889,GO:0009890,GO:0009892,GO:0009893,GO:0009894,GO:0009896,GO:0009987,GO:0010467,GO:0010468,GO:0010556,GO:0010558,GO:0010564,GO:0010604,GO:0010605,GO:0010608,GO:0010629,GO:0010638,GO:0010927,GO:0012505,GO:0014743,GO:0014881,GO:0016020,GO:0016043,GO:0016049,GO:0016070,GO:0016071,GO:0016246,GO:0016441,GO:0016458,GO:0016477,GO:0016604,GO:0017148,GO:0019219,GO:0019222,GO:0019827,GO:0019953,GO:0022412,GO:0022414,GO:0022607,GO:0022613,GO:0022618,GO:0030029,GO:0030036,GO:0030154,GO:0030239,GO:0030371,GO:0030718,GO:0031016,GO:0031032,GO:0031047,GO:0031090,GO:0031323,GO:0031324,GO:0031325,GO:0031326,GO:0031327,GO:0031329,GO:0031331,GO:0031369,GO:0031536,GO:0031965,GO:0031967,GO:0031974,GO:0031975,GO:0031981,GO:0032268,GO:0032269,GO:0032501,GO:0032502,GO:0032504,GO:0032535,GO:0032989,GO:0032991,GO:0033043,GO:0034248,GO:0034249,GO:0034622,GO:0034641,GO:0035194,GO:0035239,GO:0035295,GO:0035770,GO:0036002,GO:0036094,GO:0036099,GO:0036464,GO:0040007,GO:0040008,GO:0040011,GO:0040014,GO:0040018,GO:0040029,GO:0042692,GO:0042835,GO:0043170,GO:0043186,GO:0043226,GO:0043227,GO:0043228,GO:0043229,GO:0043231,GO:0043232,GO:0043233,GO:0043484,GO:0043933,GO:0044057,GO:0044085,GO:0044237,GO:0044238,GO:0044422,GO:0044424,GO:0044428,GO:0044444,GO:0044446,GO:0044451,GO:0044464,GO:0044703,GO:0045182,GO:0045214,GO:0045495,GO:0045595,GO:0045597,GO:0045787,GO:0045840,GO:0045927,GO:0045931,GO:0045935,GO:0046011,GO:0046483,GO:0048024,GO:0048232,GO:0048468,GO:0048477,GO:0048513,GO:0048515,GO:0048518,GO:0048519,GO:0048522,GO:0048523,GO:0048546,GO:0048565,GO:0048568,GO:0048588,GO:0048589,GO:0048609,GO:0048638,GO:0048639,GO:0048646,GO:0048731,GO:0048732,GO:0048856,GO:0048869,GO:0048870,GO:0050684,GO:0050789,GO:0050793,GO:0050794,GO:0051094,GO:0051128,GO:0051130,GO:0051146,GO:0051171,GO:0051172,GO:0051173,GO:0051179,GO:0051239,GO:0051240,GO:0051246,GO:0051248,GO:0051252,GO:0051254,GO:0051674,GO:0051704,GO:0051726,GO:0051783,GO:0051785,GO:0055001,GO:0055002,GO:0055123,GO:0060255,GO:0060293,GO:0061008,GO:0061013,GO:0061014,GO:0061031,GO:0061061,GO:0061113,GO:0065003,GO:0065007,GO:0065008,GO:0070013,GO:0070925,GO:0071704,GO:0071826,GO:0071840,GO:0080090,GO:0090066,GO:0090068,GO:0090079,GO:0090257,GO:0090304,GO:0097159,GO:0097435,GO:0098727,GO:1901265,GO:1901360,GO:1901363,GO:1901987,GO:1901989,GO:1901990,GO:1901992,GO:1903311,GO:1903313,GO:1903522,GO:1990402,GO:1990904,GO:2000112,GO:2000113,GO:2000736,GO:2000738;em_KEGG_Pathway=ko04320,map04320-GO:0003723
contig_000031	AUGUSTUS	exon	1760940	1761106	.	-	.	ID=IALE00000005398;Parent=IALM00000001948
contig_000031	AUGUSTUS	exon	1785016	1785042	.	-	.	ID=IALE00000005399;Parent=IALM00000001948
contig_000031	AUGUSTUS	exon	1787944	1788129	.	-	.	ID=IALE00000005400;Parent=IALM00000001948
contig_000031	AUGUSTUS	exon	1788375	1788672	.	-	.	ID=IALE00000005401;Parent=IALM00000001948
contig_000031	AUGUSTUS	exon	1789618	1789779	.	-	.	ID=IALE00000005402;Parent=IALM00000001948
contig_000031	AUGUSTUS	CDS	1760940	1761106	0.71	-	2	ID=IALC00000005398;Parent=IALM00000001948
contig_000031	AUGUSTUS	CDS	1785016	1785042	0.91	-	2	ID=IALC00000005399;Parent=IALM00000001948
contig_000031	AUGUSTUS	CDS	1787944	1788129	1	-	2	ID=IALC00000005400;Parent=IALM00000001948
contig_000031	AUGUSTUS	CDS	1788375	1788672	1	-	0	ID=IALC00000005401;Parent=IALM00000001948
contig_000031	AUGUSTUS	CDS	1789618	1789779	0.94	-	0	ID=IALC00000005402;Parent=IALM00000001948
contig_000031	AUGUSTUS	intron	1761107	1785015	0.9	-	.	ID=IALI00000003454;Parent=IALM00000001948
contig_000031	AUGUSTUS	intron	1785043	1787943	1	-	.	ID=IALI00000003455;Parent=IALM00000001948
contig_000031	AUGUSTUS	intron	1788130	1788374	1	-	.	ID=IALI00000003456;Parent=IALM00000001948
contig_000031	AUGUSTUS	intron	1788673	1789617	1	-	.	ID=IALI00000003457;Parent=IALM00000001948
contig_000031	AUGUSTUS	start_codon	1789777	1789779	.	-	0	ID=IALS00000001943;Parent=IALM00000001948
contig_000031	AUGUSTUS	stop_codon	1760940	1760942	.	-	0	ID=IALST00000001946;Parent=IALM00000001948
contig_000031	AUGUSTUS	mRNA	1760940	1789827	0.55	-	.	ID=IALM00000001949;Parent=IAL_01708;Dbxref=InterPro:IPR012677,InterPro:IPR000504,InterPro:IPR035979;gO_terms=GO:0000003,GO:0000166,GO:0000245,GO:0000375,GO:0000377,GO:0000380,GO:0000381,GO:0000398,GO:0000900,GO:0001889,GO:0003006,GO:0003674,GO:0003676,GO:0003723,GO:0003729,GO:0003730,GO:0005488,GO:0005515,GO:0005575,GO:0005622,GO:0005623,GO:0005634,GO:0005635,GO:0005654,GO:0005737,GO:0006139,GO:0006376,GO:0006396,GO:0006397,GO:0006417,GO:0006725,GO:0006807,GO:0006928,GO:0006996,GO:0007010,GO:0007088,GO:0007096,GO:0007275,GO:0007276,GO:0007281,GO:0007283,GO:0007286,GO:0007292,GO:0007319,GO:0007346,GO:0007368,GO:0007389,GO:0008016,GO:0008150,GO:0008152,GO:0008380,GO:0009653,GO:0009790,GO:0009792,GO:0009799,GO:0009855,GO:0009887,GO:0009889,GO:0009890,GO:0009892,GO:0009893,GO:0009894,GO:0009896,GO:0009987,GO:0010467,GO:0010468,GO:0010556,GO:0010558,GO:0010564,GO:0010604,GO:0010605,GO:0010608,GO:0010629,GO:0010638,GO:0010927,GO:0012505,GO:0014743,GO:0014881,GO:0016020,GO:0016043,GO:0016049,GO:0016070,GO:0016071,GO:0016246,GO:0016441,GO:0016458,GO:0016477,GO:0016604,GO:0017148,GO:0019219,GO:0019222,GO:0019827,GO:0019953,GO:0022412,GO:0022414,GO:0022607,GO:0022613,GO:0022618,GO:0030029,GO:0030036,GO:0030154,GO:0030239,GO:0030371,GO:0030718,GO:0031016,GO:0031032,GO:0031047,GO:0031090,GO:0031323,GO:0031324,GO:0031325,GO:0031326,GO:0031327,GO:0031329,GO:0031331,GO:0031369,GO:0031536,GO:0031965,GO:0031967,GO:0031974,GO:0031975,GO:0031981,GO:0032268,GO:0032269,GO:0032501,GO:0032502,GO:0032504,GO:0032535,GO:0032989,GO:0032991,GO:0033043,GO:0034248,GO:0034249,GO:0034622,GO:0034641,GO:0035194,GO:0035239,GO:0035295,GO:0035770,GO:0036002,GO:0036094,GO:0036099,GO:0036464,GO:0040007,GO:0040008,GO:0040011,GO:0040014,GO:0040018,GO:0040029,GO:0042692,GO:0042835,GO:0043170,GO:0043186,GO:0043226,GO:0043227,GO:0043228,GO:0043229,GO:0043231,GO:0043232,GO:0043233,GO:0043484,GO:0043933,GO:0044057,GO:0044085,GO:0044237,GO:0044238,GO:0044422,GO:0044424,GO:0044428,GO:0044444,GO:0044446,GO:0044451,GO:0044464,GO:0044703,GO:0045182,GO:0045214,GO:0045495,GO:0045595,GO:0045597,GO:0045787,GO:0045840,GO:0045927,GO:0045931,GO:0045935,GO:0046011,GO:0046483,GO:0048024,GO:0048232,GO:0048468,GO:0048477,GO:0048513,GO:0048515,GO:0048518,GO:0048519,GO:0048522,GO:0048523,GO:0048546,GO:0048565,GO:0048568,GO:0048588,GO:0048589,GO:0048609,GO:0048638,GO:0048639,GO:0048646,GO:0048731,GO:0048732,GO:0048856,GO:0048869,GO:0048870,GO:0050684,GO:0050789,GO:0050793,GO:0050794,GO:0051094,GO:0051128,GO:0051130,GO:0051146,GO:0051171,GO:0051172,GO:0051173,GO:0051179,GO:0051239,GO:0051240,GO:0051246,GO:0051248,GO:0051252,GO:0051254,GO:0051674,GO:0051704,GO:0051726,GO:0051783,GO:0051785,GO:0055001,GO:0055002,GO:0055123,GO:0060255,GO:0060293,GO:0061008,GO:0061013,GO:0061014,GO:0061031,GO:0061061,GO:0061113,GO:0065003,GO:0065007,GO:0065008,GO:0070013,GO:0070925,GO:0071704,GO:0071826,GO:0071840,GO:0080090,GO:0090066,GO:0090068,GO:0090079,GO:0090257,GO:0090304,GO:0097159,GO:0097435,GO:0098727,GO:1901265,GO:1901360,GO:1901363,GO:1901987,GO:1901989,GO:1901990,GO:1901992,GO:1903311,GO:1903313,GO:1903522,GO:1990402,GO:1990904,GO:2000112,GO:2000113,GO:2000736,GO:2000738;em_KEGG_Pathway=ko04320,map04320-GO:0003723
contig_000031	AUGUSTUS	exon	1760940	1761106	.	-	.	ID=IALE00000005403;Parent=IALM00000001949
contig_000031	AUGUSTUS	exon	1785016	1785042	.	-	.	ID=IALE00000005404;Parent=IALM00000001949
contig_000031	AUGUSTUS	exon	1787944	1788129	.	-	.	ID=IALE00000005405;Parent=IALM00000001949
contig_000031	AUGUSTUS	exon	1788375	1788672	.	-	.	ID=IALE00000005406;Parent=IALM00000001949
contig_000031	AUGUSTUS	exon	1789618	1789827	.	-	.	ID=IALE00000005407;Parent=IALM00000001949
contig_000031	AUGUSTUS	CDS	1760940	1761106	0.76	-	2	ID=IALC00000005403;Parent=IALM00000001949
contig_000031	AUGUSTUS	CDS	1785016	1785042	0.92	-	2	ID=IALC00000005404;Parent=IALM00000001949
contig_000031	AUGUSTUS	CDS	1787944	1788129	1	-	2	ID=IALC00000005405;Parent=IALM00000001949
contig_000031	AUGUSTUS	CDS	1788375	1788672	1	-	0	ID=IALC00000005406;Parent=IALM00000001949
contig_000031	AUGUSTUS	CDS	1789618	1789827	0.69	-	0	ID=IALC00000005407;Parent=IALM00000001949
contig_000031	AUGUSTUS	intron	1761107	1785015	0.92	-	.	ID=IALI00000003458;Parent=IALM00000001949
contig_000031	AUGUSTUS	intron	1785043	1787943	1	-	.	ID=IALI00000003459;Parent=IALM00000001949
contig_000031	AUGUSTUS	intron	1788130	1788374	1	-	.	ID=IALI00000003460;Parent=IALM00000001949
contig_000031	AUGUSTUS	intron	1788673	1789617	1	-	.	ID=IALI00000003461;Parent=IALM00000001949
contig_000031	AUGUSTUS	start_codon	1789825	1789827	.	-	0	ID=IALS00000001944;Parent=IALM00000001949
contig_000031	AUGUSTUS	stop_codon	1760940	1760942	.	-	0	ID=IALST00000001947;Parent=IALM00000001949
contig_000031	AUGUSTUS	gene	1813908	1826131	.	-	.	ID=IAL_01709
contig_000031	AUGUSTUS	mRNA	1813908	1826131	0.93	-	.	ID=IALM00000001950;Parent=IAL_01709
contig_000031	AUGUSTUS	exon	1813908	1814002	.	-	.	ID=IALE00000005408;Parent=IALM00000001950
contig_000031	AUGUSTUS	exon	1825504	1826131	.	-	.	ID=IALE00000005409;Parent=IALM00000001950
contig_000031	AUGUSTUS	CDS	1813908	1814002	0.93	-	2	ID=IALC00000005408;Parent=IALM00000001950
contig_000031	AUGUSTUS	CDS	1825504	1826131	1	-	0	ID=IALC00000005409;Parent=IALM00000001950
contig_000031	AUGUSTUS	intron	1814003	1825503	0.93	-	.	ID=IALI00000003462;Parent=IALM00000001950
contig_000031	AUGUSTUS	start_codon	1826129	1826131	.	-	0	ID=IALS00000001945;Parent=IALM00000001950
contig_000031	AUGUSTUS	stop_codon	1813908	1813910	.	-	0	ID=IALST00000001948;Parent=IALM00000001950
contig_000031	AUGUSTUS	gene	1863969	1882410	.	-	.	ID=IAL_01710
contig_000031	AUGUSTUS	mRNA	1863969	1882410	0.95	-	.	ID=IALM00000001951;Parent=IAL_01710;Dbxref=InterPro:IPR000504,InterPro:IPR035979,InterPro:IPR012677;gO_terms=GO:0000003,GO:0000166,GO:0000245,GO:0000375,GO:0000377,GO:0000380,GO:0000381,GO:0000398,GO:0000900,GO:0001889,GO:0003006,GO:0003674,GO:0003676,GO:0003723,GO:0003729,GO:0003730,GO:0005488,GO:0005515,GO:0005575,GO:0005622,GO:0005623,GO:0005634,GO:0005635,GO:0005654,GO:0005737,GO:0006139,GO:0006376,GO:0006396,GO:0006397,GO:0006417,GO:0006725,GO:0006807,GO:0006928,GO:0006996,GO:0007010,GO:0007088,GO:0007096,GO:0007275,GO:0007276,GO:0007281,GO:0007283,GO:0007286,GO:0007292,GO:0007319,GO:0007346,GO:0007368,GO:0007389,GO:0008016,GO:0008150,GO:0008152,GO:0008380,GO:0009653,GO:0009790,GO:0009792,GO:0009799,GO:0009855,GO:0009887,GO:0009889,GO:0009890,GO:0009892,GO:0009893,GO:0009894,GO:0009896,GO:0009987,GO:0010467,GO:0010468,GO:0010556,GO:0010558,GO:0010564,GO:0010604,GO:0010605,GO:0010608,GO:0010629,GO:0010638,GO:0010927,GO:0012505,GO:0014743,GO:0014881,GO:0016020,GO:0016043,GO:0016049,GO:0016070,GO:0016071,GO:0016246,GO:0016441,GO:0016458,GO:0016477,GO:0016604,GO:0017148,GO:0019219,GO:0019222,GO:0019827,GO:0019953,GO:0022412,GO:0022414,GO:0022607,GO:0022613,GO:0022618,GO:0030029,GO:0030036,GO:0030154,GO:0030239,GO:0030371,GO:0030718,GO:0031016,GO:0031032,GO:0031047,GO:0031090,GO:0031323,GO:0031324,GO:0031325,GO:0031326,GO:0031327,GO:0031329,GO:0031331,GO:0031369,GO:0031536,GO:0031965,GO:0031967,GO:0031974,GO:0031975,GO:0031981,GO:0032268,GO:0032269,GO:0032501,GO:0032502,GO:0032504,GO:0032535,GO:0032989,GO:0032991,GO:0033043,GO:0034248,GO:0034249,GO:0034622,GO:0034641,GO:0035194,GO:0035239,GO:0035295,GO:0035770,GO:0036002,GO:0036094,GO:0036099,GO:0036464,GO:0040007,GO:0040008,GO:0040011,GO:0040014,GO:0040018,GO:0040029,GO:0042692,GO:0042835,GO:0043170,GO:0043186,GO:0043226,GO:0043227,GO:0043228,GO:0043229,GO:0043231,GO:0043232,GO:0043233,GO:0043484,GO:0043933,GO:0044057,GO:0044085,GO:0044237,GO:0044238,GO:0044422,GO:0044424,GO:0044428,GO:0044444,GO:0044446,GO:0044451,GO:0044464,GO:0044703,GO:0045182,GO:0045214,GO:0045495,GO:0045595,GO:0045597,GO:0045787,GO:0045840,GO:0045927,GO:0045931,GO:0045935,GO:0046011,GO:0046483,GO:0048024,GO:0048232,GO:0048468,GO:0048477,GO:0048513,GO:0048515,GO:0048518,GO:0048519,GO:0048522,GO:0048523,GO:0048546,GO:0048565,GO:0048568,GO:0048588,GO:0048589,GO:0048609,GO:0048638,GO:0048639,GO:0048646,GO:0048731,GO:0048732,GO:0048856,GO:0048869,GO:0048870,GO:0050684,GO:0050789,GO:0050793,GO:0050794,GO:0051094,GO:0051128,GO:0051130,GO:0051146,GO:0051171,GO:0051172,GO:0051173,GO:0051179,GO:0051239,GO:0051240,GO:0051246,GO:0051248,GO:0051252,GO:0051254,GO:0051674,GO:0051704,GO:0051726,GO:0051783,GO:0051785,GO:0055001,GO:0055002,GO:0055123,GO:0060255,GO:0060293,GO:0061008,GO:0061013,GO:0061014,GO:0061031,GO:0061061,GO:0061113,GO:0065003,GO:0065007,GO:0065008,GO:0070013,GO:0070925,GO:0071704,GO:0071826,GO:0071840,GO:0080090,GO:0090066,GO:0090068,GO:0090079,GO:0090257,GO:0090304,GO:0097159,GO:0097435,GO:0098727,GO:1901265,GO:1901360,GO:1901363,GO:1901987,GO:1901989,GO:1901990,GO:1901992,GO:1903311,GO:1903313,GO:1903522,GO:1990402,GO:1990904,GO:2000112,GO:2000113,GO:2000736,GO:2000738;em_KEGG_Pathway=ko04320,map04320-GO:0003723
contig_000031	AUGUSTUS	exon	1863969	1864063	.	-	.	ID=IALE00000005410;Parent=IALM00000001951
contig_000031	AUGUSTUS	exon	1882020	1882410	.	-	.	ID=IALE00000005411;Parent=IALM00000001951
contig_000031	AUGUSTUS	CDS	1863969	1864063	0.95	-	2	ID=IALC00000005410;Parent=IALM00000001951
contig_000031	AUGUSTUS	CDS	1882020	1882410	1	-	0	ID=IALC00000005411;Parent=IALM00000001951
contig_000031	AUGUSTUS	intron	1864064	1882019	1	-	.	ID=IALI00000003463;Parent=IALM00000001951
contig_000031	AUGUSTUS	start_codon	1882408	1882410	.	-	0	ID=IALS00000001946;Parent=IALM00000001951
contig_000031	AUGUSTUS	stop_codon	1863969	1863971	.	-	0	ID=IALST00000001949;Parent=IALM00000001951
contig_000031	AUGUSTUS	gene	1943396	1943689	.	+	.	ID=IAL_01711
contig_000031	AUGUSTUS	mRNA	1943396	1943689	0.87	+	.	ID=IALM00000001952;Parent=IAL_01711
contig_000031	AUGUSTUS	exon	1943396	1943689	.	+	.	ID=IALE00000005412;Parent=IALM00000001952
contig_000031	AUGUSTUS	CDS	1943396	1943689	0.87	+	0	ID=IALC00000005412;Parent=IALM00000001952
contig_000031	AUGUSTUS	start_codon	1943396	1943398	.	+	0	ID=IALS00000001947;Parent=IALM00000001952
contig_000031	AUGUSTUS	stop_codon	1943687	1943689	.	+	0	ID=IALST00000001950;Parent=IALM00000001952
contig_000031	AUGUSTUS	gene	1989947	1990630	.	-	.	ID=IAL_01712
contig_000031	AUGUSTUS	mRNA	1989947	1990630	1	-	.	ID=IALM00000001953;Parent=IAL_01712;desc=RNA recognition motif. (a.k.a. RRM, RBD, or RNP domain)
contig_000031	AUGUSTUS	exon	1989947	1990630	.	-	.	ID=IALE00000005413;Parent=IALM00000001953
contig_000031	AUGUSTUS	CDS	1989947	1990630	1	-	0	ID=IALC00000005413;Parent=IALM00000001953
contig_000031	AUGUSTUS	start_codon	1990628	1990630	.	-	0	ID=IALS00000001948;Parent=IALM00000001953
contig_000031	AUGUSTUS	stop_codon	1989947	1989949	.	-	0	ID=IALST00000001951;Parent=IALM00000001953
contig_000031	AUGUSTUS	gene	2018951	2019199	.	+	.	ID=IAL_01713
contig_000031	AUGUSTUS	mRNA	2018951	2019199	0.97	+	.	ID=IALM00000001954;Parent=IAL_01713
contig_000031	AUGUSTUS	exon	2018951	2019199	.	+	.	ID=IALE00000005414;Parent=IALM00000001954
contig_000031	AUGUSTUS	CDS	2018951	2019199	0.97	+	0	ID=IALC00000005414;Parent=IALM00000001954
contig_000031	AUGUSTUS	start_codon	2018951	2018953	.	+	0	ID=IALS00000001949;Parent=IALM00000001954
contig_000031	AUGUSTUS	stop_codon	2019197	2019199	.	+	0	ID=IALST00000001952;Parent=IALM00000001954
contig_000031	AUGUSTUS	gene	2379398	2380231	.	+	.	ID=IAL_01714
contig_000031	AUGUSTUS	mRNA	2379398	2380231	1	+	.	ID=IALM00000001955;Parent=IAL_01714;Dbxref=InterPro:IPR016817,InterPro:IPR006603;gO_terms=GO:0005575,GO:0005622,GO:0005623,GO:0005737,GO:0005783,GO:0005789,GO:0005975,GO:0006457,GO:0006464,GO:0006486,GO:0006487,GO:0006488,GO:0006490,GO:0006629,GO:0006807,GO:0008150,GO:0008152,GO:0009058,GO:0009059,GO:0009100,GO:0009101,GO:0009311,GO:0009312,GO:0009987,GO:0012505,GO:0016020,GO:0016021,GO:0016051,GO:0019538,GO:0031224,GO:0031984,GO:0034645,GO:0036211,GO:0042175,GO:0043170,GO:0043226,GO:0043227,GO:0043229,GO:0043231,GO:0043412,GO:0043413,GO:0044237,GO:0044238,GO:0044249,GO:0044255,GO:0044260,GO:0044267,GO:0044422,GO:0044424,GO:0044425,GO:0044432,GO:0044444,GO:0044446,GO:0044464,GO:0070085,GO:0071704,GO:0098827,GO:1901135,GO:1901137,GO:1901564,GO:1901566,GO:1901576;em_PFAMs=PQ-loop
contig_000031	AUGUSTUS	exon	2379398	2379482	.	+	.	ID=IALE00000005415;Parent=IALM00000001955
contig_000031	AUGUSTUS	exon	2379558	2380231	.	+	.	ID=IALE00000005416;Parent=IALM00000001955
contig_000031	AUGUSTUS	CDS	2379398	2379482	1	+	0	ID=IALC00000005415;Parent=IALM00000001955
contig_000031	AUGUSTUS	CDS	2379558	2380231	1	+	2	ID=IALC00000005416;Parent=IALM00000001955
contig_000031	AUGUSTUS	intron	2379483	2379557	1	+	.	ID=IALI00000003464;Parent=IALM00000001955
contig_000031	AUGUSTUS	start_codon	2379398	2379400	.	+	0	ID=IALS00000001950;Parent=IALM00000001955
contig_000031	AUGUSTUS	stop_codon	2380229	2380231	.	+	0	ID=IALST00000001953;Parent=IALM00000001955
contig_000031	AUGUSTUS	gene	2381447	2387619	.	+	.	ID=IAL_01715
contig_000031	AUGUSTUS	mRNA	2381447	2387619	0.63	+	.	ID=IALM00000001956;Parent=IAL_01715;Dbxref=InterPro:IPR037185,InterPro:IPR007271;gO_terms=GO:0000139,GO:0003674,GO:0005215,GO:0005338,GO:0005459,GO:0005462,GO:0005463,GO:0005575,GO:0005622,GO:0005623,GO:0005634,GO:0005737,GO:0005783,GO:0005794,GO:0005795,GO:0005797,GO:0005975,GO:0005996,GO:0006012,GO:0006810,GO:0006811,GO:0006820,GO:0008150,GO:0008152,GO:0008509,GO:0008514,GO:0008643,GO:0008645,GO:0012505,GO:0015075,GO:0015165,GO:0015711,GO:0015749,GO:0015757,GO:0015780,GO:0015789,GO:0015931,GO:0015932,GO:0016020,GO:0016021,GO:0019318,GO:0022857,GO:0030173,GO:0031090,GO:0031224,GO:0031228,GO:0031300,GO:0031301,GO:0031984,GO:0031985,GO:0034219,GO:0034220,GO:0043226,GO:0043227,GO:0043229,GO:0043231,GO:0044238,GO:0044281,GO:0044422,GO:0044424,GO:0044425,GO:0044431,GO:0044444,GO:0044446,GO:0044464,GO:0048471,GO:0051179,GO:0051234,GO:0055085,GO:0071702,GO:0071704,GO:0071705,GO:0072334,GO:0090481,GO:0098588,GO:0098656,GO:0098791,GO:1901264,GO:1901505,GO:1990569-GO:0000139;desc=activity. It is involved in the biological process described with carbohydrate transport
contig_000031	AUGUSTUS	exon	2381447	2381459	.	+	.	ID=IALE00000005417;Parent=IALM00000001956
contig_000031	AUGUSTUS	exon	2381542	2381661	.	+	.	ID=IALE00000005418;Parent=IALM00000001956
contig_000031	AUGUSTUS	exon	2386691	2387619	.	+	.	ID=IALE00000005419;Parent=IALM00000001956
contig_000031	AUGUSTUS	CDS	2381447	2381459	0.63	+	0	ID=IALC00000005417;Parent=IALM00000001956
contig_000031	AUGUSTUS	CDS	2381542	2381661	0.63	+	2	ID=IALC00000005418;Parent=IALM00000001956
contig_000031	AUGUSTUS	CDS	2386691	2387619	1	+	2	ID=IALC00000005419;Parent=IALM00000001956
contig_000031	AUGUSTUS	intron	2381460	2381541	0.63	+	.	ID=IALI00000003465;Parent=IALM00000001956
contig_000031	AUGUSTUS	intron	2381662	2386690	1	+	.	ID=IALI00000003466;Parent=IALM00000001956
contig_000031	AUGUSTUS	start_codon	2381447	2381449	.	+	0	ID=IALS00000001951;Parent=IALM00000001956
contig_000031	AUGUSTUS	stop_codon	2387617	2387619	.	+	0	ID=IALST00000001954;Parent=IALM00000001956
contig_000031	AUGUSTUS	gene	2388995	2389622	.	-	.	ID=IAL_01716
contig_000031	AUGUSTUS	mRNA	2388995	2389622	1	-	.	ID=IALM00000001957;Parent=IAL_01716;Dbxref=InterPro:IPR002637,InterPro:IPR029001,InterPro:IPR027502;gO_terms=GO:0003674,GO:0003824,GO:0005488,GO:0005515,GO:0005575,GO:0005622,GO:0005623,GO:0005737,GO:0005829,GO:0006139,GO:0006163,GO:0006193,GO:0006195,GO:0006725,GO:0006753,GO:0006793,GO:0006796,GO:0006807,GO:0006996,GO:0008150,GO:0008152,GO:0009056,GO:0009058,GO:0009117,GO:0009141,GO:0009143,GO:0009144,GO:0009146,GO:0009150,GO:0009154,GO:0009166,GO:0009199,GO:0009203,GO:0009205,GO:0009207,GO:0009259,GO:0009261,GO:0009987,GO:0016043,GO:0016462,GO:0016787,GO:0016817,GO:0016818,GO:0018130,GO:0019438,GO:0019439,GO:0019637,GO:0019693,GO:0034404,GO:0034641,GO:0034654,GO:0034655,GO:0035870,GO:0036220,GO:0036222,GO:0042802,GO:0044237,GO:0044238,GO:0044248,GO:0044249,GO:0044270,GO:0044271,GO:0044281,GO:0044283,GO:0044424,GO:0044444,GO:0044464,GO:0046041,GO:0046434,GO:0046483,GO:0046700,GO:0047429,GO:0051276,GO:0055086,GO:0071704,GO:0071840,GO:0072521,GO:0072523,GO:1901135,GO:1901136,GO:1901292,GO:1901360,GO:1901361,GO:1901362,GO:1901564,GO:1901565,GO:1901575,GO:1901576-GO:0009143;desc=Pyrophosphatase that hydrolyzes non-canonical purine nucleotides such as inosine triphosphate (ITP), deoxyinosine triphosphate (dITP) or xanthosine 5'-triphosphate (XTP) to their respective monophosphate derivatives. The enzyme does not distinguish between the deoxy- and ribose forms. Probably excludes non-canonical purines from RNA and DNA precursor pools, thus preventing their incorporation into RNA and DNA and avoiding chromosomal lesions
contig_000031	AUGUSTUS	exon	2388995	2389320	.	-	.	ID=IALE00000005420;Parent=IALM00000001957
contig_000031	AUGUSTUS	exon	2389385	2389622	.	-	.	ID=IALE00000005421;Parent=IALM00000001957
contig_000031	AUGUSTUS	CDS	2388995	2389320	1	-	2	ID=IALC00000005420;Parent=IALM00000001957
contig_000031	AUGUSTUS	CDS	2389385	2389622	1	-	0	ID=IALC00000005421;Parent=IALM00000001957
contig_000031	AUGUSTUS	intron	2389321	2389384	1	-	.	ID=IALI00000003467;Parent=IALM00000001957
contig_000031	AUGUSTUS	start_codon	2389620	2389622	.	-	0	ID=IALS00000001952;Parent=IALM00000001957
contig_000031	AUGUSTUS	stop_codon	2388995	2388997	.	-	0	ID=IALST00000001955;Parent=IALM00000001957
contig_000031	AUGUSTUS	gene	2395539	2407388	.	+	.	ID=IAL_01717
contig_000031	AUGUSTUS	mRNA	2395539	2407388	1	+	.	ID=IALM00000001958;Parent=IAL_01717;Dbxref=InterPro:IPR013057;desc=Transmembrane amino acid transporter protein
contig_000031	AUGUSTUS	exon	2395539	2395598	.	+	.	ID=IALE00000005422;Parent=IALM00000001958
contig_000031	AUGUSTUS	exon	2395657	2395872	.	+	.	ID=IALE00000005423;Parent=IALM00000001958
contig_000031	AUGUSTUS	exon	2395962	2396278	.	+	.	ID=IALE00000005424;Parent=IALM00000001958
contig_000031	AUGUSTUS	exon	2406273	2406523	.	+	.	ID=IALE00000005425;Parent=IALM00000001958
contig_000031	AUGUSTUS	exon	2406607	2407388	.	+	.	ID=IALE00000005426;Parent=IALM00000001958
contig_000031	AUGUSTUS	CDS	2395539	2395598	1	+	0	ID=IALC00000005422;Parent=IALM00000001958
contig_000031	AUGUSTUS	CDS	2395657	2395872	1	+	0	ID=IALC00000005423;Parent=IALM00000001958
contig_000031	AUGUSTUS	CDS	2395962	2396278	1	+	0	ID=IALC00000005424;Parent=IALM00000001958
contig_000031	AUGUSTUS	CDS	2406273	2406523	1	+	1	ID=IALC00000005425;Parent=IALM00000001958
contig_000031	AUGUSTUS	CDS	2406607	2407388	1	+	2	ID=IALC00000005426;Parent=IALM00000001958
contig_000031	AUGUSTUS	intron	2395599	2395656	1	+	.	ID=IALI00000003468;Parent=IALM00000001958
contig_000031	AUGUSTUS	intron	2395873	2395961	1	+	.	ID=IALI00000003469;Parent=IALM00000001958
contig_000031	AUGUSTUS	intron	2396279	2406272	1	+	.	ID=IALI00000003470;Parent=IALM00000001958
contig_000031	AUGUSTUS	intron	2406524	2406606	1	+	.	ID=IALI00000003471;Parent=IALM00000001958
contig_000031	AUGUSTUS	start_codon	2395539	2395541	.	+	0	ID=IALS00000001953;Parent=IALM00000001958
contig_000031	AUGUSTUS	stop_codon	2407386	2407388	.	+	0	ID=IALST00000001956;Parent=IALM00000001958
contig_000031	AUGUSTUS	gene	2417135	2418855	.	-	.	ID=IAL_01718
contig_000031	AUGUSTUS	mRNA	2417135	2418855	1	-	.	ID=IALM00000001959;Parent=IAL_01718;Dbxref=InterPro:IPR009060,InterPro:IPR006577,InterPro:IPR050730,InterPro:IPR029071,InterPro:IPR001012,InterPro:IPR036249;gO_terms=GO:0003674,GO:0005488,GO:0005515,GO:0005575,GO:0005622,GO:0005623,GO:0005634,GO:0005654,GO:0005737,GO:0005783,GO:0005789,GO:0005829,GO:0006464,GO:0006807,GO:0008134,GO:0008150,GO:0008152,GO:0009987,GO:0012505,GO:0016020,GO:0016604,GO:0019538,GO:0019899,GO:0031625,GO:0031974,GO:0031981,GO:0031984,GO:0032182,GO:0032991,GO:0034098,GO:0036211,GO:0042175,GO:0043130,GO:0043170,GO:0043226,GO:0043227,GO:0043229,GO:0043231,GO:0043233,GO:0043412,GO:0043687,GO:0044237,GO:0044238,GO:0044260,GO:0044267,GO:0044389,GO:0044422,GO:0044424,GO:0044425,GO:0044428,GO:0044432,GO:0044444,GO:0044446,GO:0044451,GO:0044464,GO:0070013,GO:0071704,GO:0098796,GO:0098827,GO:1901564-GO:0005515;desc=UAS
contig_000031	AUGUSTUS	exon	2417135	2417980	.	-	.	ID=IALE00000005427;Parent=IALM00000001959
contig_000031	AUGUSTUS	exon	2418151	2418855	.	-	.	ID=IALE00000005428;Parent=IALM00000001959
contig_000031	AUGUSTUS	CDS	2417135	2417980	1	-	0	ID=IALC00000005427;Parent=IALM00000001959
contig_000031	AUGUSTUS	CDS	2418151	2418855	1	-	0	ID=IALC00000005428;Parent=IALM00000001959
contig_000031	AUGUSTUS	intron	2417981	2418150	1	-	.	ID=IALI00000003472;Parent=IALM00000001959
contig_000031	AUGUSTUS	start_codon	2418853	2418855	.	-	0	ID=IALS00000001954;Parent=IALM00000001959
contig_000031	AUGUSTUS	stop_codon	2417135	2417137	.	-	0	ID=IALST00000001957;Parent=IALM00000001959
contig_000031	AUGUSTUS	gene	2461127	2468539	.	+	.	ID=IAL_01719
contig_000031	AUGUSTUS	mRNA	2461127	2468539	.	+	.	ID=IALM00000001960;Parent=IAL_01719;Dbxref=InterPro:IPR026728;gO_terms=GO:0003674,GO:0005488,GO:0005515,GO:0005575,GO:0005622,GO:0005623,GO:0005737,GO:0005768,GO:0005769,GO:0005829,GO:0012505,GO:0019899,GO:0031410,GO:0031982,GO:0042802,GO:0042803,GO:0042826,GO:0043226,GO:0043227,GO:0043229,GO:0044424,GO:0044444,GO:0044464,GO:0046983,GO:0097708;desc=N-terminal region of Chorein or VPS13
contig_000031	AUGUSTUS	exon	2461127	2461158	.	+	.	ID=IALE00000005429;Parent=IALM00000001960
contig_000031	AUGUSTUS	exon	2461261	2461462	.	+	.	ID=IALE00000005430;Parent=IALM00000001960
contig_000031	AUGUSTUS	exon	2463658	2463823	.	+	.	ID=IALE00000005431;Parent=IALM00000001960
contig_000031	AUGUSTUS	exon	2468532	2468539	.	+	.	ID=IALE00000005432;Parent=IALM00000001960
contig_000031	AUGUSTUS	CDS	2461127	2461158	0.05	+	0	ID=IALC00000005429;Parent=IALM00000001960
contig_000031	AUGUSTUS	CDS	2461261	2461462	1	+	1	ID=IALC00000005430;Parent=IALM00000001960
contig_000031	AUGUSTUS	CDS	2463658	2463823	0.07	+	0	ID=IALC00000005431;Parent=IALM00000001960
contig_000031	AUGUSTUS	CDS	2468532	2468539	0.01	+	2	ID=IALC00000005432;Parent=IALM00000001960
contig_000031	AUGUSTUS	intron	2461159	2461260	0.05	+	.	ID=IALI00000003473;Parent=IALM00000001960
contig_000031	AUGUSTUS	intron	2461463	2463657	.	+	.	ID=IALI00000003474;Parent=IALM00000001960
contig_000031	AUGUSTUS	intron	2463824	2468531	0.01	+	.	ID=IALI00000003475;Parent=IALM00000001960
contig_000031	AUGUSTUS	start_codon	2461127	2461129	.	+	0	ID=IALS00000001955;Parent=IALM00000001960
contig_000031	AUGUSTUS	stop_codon	2468537	2468539	.	+	0	ID=IALST00000001958;Parent=IALM00000001960
contig_000031	AUGUSTUS	gene	2474050	2512860	.	+	.	ID=IAL_01720
contig_000031	AUGUSTUS	mRNA	2474050	2512860	0.37	+	.	ID=IALM00000001961;Parent=IAL_01720;Dbxref=InterPro:IPR026728,InterPro:IPR001005,InterPro:IPR028002;gO_terms=GO:0003674,GO:0005488,GO:0005515,GO:0005575,GO:0005622,GO:0005623,GO:0005737,GO:0005768,GO:0005769,GO:0005829,GO:0012505,GO:0019899,GO:0031410,GO:0031982,GO:0042802,GO:0042803,GO:0042826,GO:0043226,GO:0043227,GO:0043229,GO:0044424,GO:0044444,GO:0044464,GO:0046983,GO:0097708;desc=identical protein binding
contig_000031	AUGUSTUS	exon	2474050	2474112	.	+	.	ID=IALE00000005433;Parent=IALM00000001961
contig_000031	AUGUSTUS	exon	2474181	2474290	.	+	.	ID=IALE00000005434;Parent=IALM00000001961
contig_000031	AUGUSTUS	exon	2474348	2474768	.	+	.	ID=IALE00000005435;Parent=IALM00000001961
contig_000031	AUGUSTUS	exon	2474841	2474948	.	+	.	ID=IALE00000005436;Parent=IALM00000001961
contig_000031	AUGUSTUS	exon	2475249	2475358	.	+	.	ID=IALE00000005437;Parent=IALM00000001961
contig_000031	AUGUSTUS	exon	2475423	2475552	.	+	.	ID=IALE00000005438;Parent=IALM00000001961
contig_000031	AUGUSTUS	exon	2475623	2475809	.	+	.	ID=IALE00000005439;Parent=IALM00000001961
contig_000031	AUGUSTUS	exon	2488113	2488233	.	+	.	ID=IALE00000005440;Parent=IALM00000001961
contig_000031	AUGUSTUS	exon	2488304	2488731	.	+	.	ID=IALE00000005441;Parent=IALM00000001961
contig_000031	AUGUSTUS	exon	2492114	2492206	.	+	.	ID=IALE00000005442;Parent=IALM00000001961
contig_000031	AUGUSTUS	exon	2492283	2493454	.	+	.	ID=IALE00000005443;Parent=IALM00000001961
contig_000031	AUGUSTUS	exon	2493522	2493681	.	+	.	ID=IALE00000005444;Parent=IALM00000001961
contig_000031	AUGUSTUS	exon	2495147	2495285	.	+	.	ID=IALE00000005445;Parent=IALM00000001961
contig_000031	AUGUSTUS	exon	2495453	2495634	.	+	.	ID=IALE00000005446;Parent=IALM00000001961
contig_000031	AUGUSTUS	exon	2499150	2499501	.	+	.	ID=IALE00000005447;Parent=IALM00000001961
contig_000031	AUGUSTUS	exon	2499564	2499678	.	+	.	ID=IALE00000005448;Parent=IALM00000001961
contig_000031	AUGUSTUS	exon	2506515	2506657	.	+	.	ID=IALE00000005449;Parent=IALM00000001961
contig_000031	AUGUSTUS	exon	2511718	2511844	.	+	.	ID=IALE00000005450;Parent=IALM00000001961
contig_000031	AUGUSTUS	exon	2511996	2512143	.	+	.	ID=IALE00000005451;Parent=IALM00000001961
contig_000031	AUGUSTUS	exon	2512443	2512635	.	+	.	ID=IALE00000005452;Parent=IALM00000001961
contig_000031	AUGUSTUS	exon	2512698	2512860	.	+	.	ID=IALE00000005453;Parent=IALM00000001961
contig_000031	AUGUSTUS	CDS	2474050	2474112	1	+	0	ID=IALC00000005433;Parent=IALM00000001961
contig_000031	AUGUSTUS	CDS	2474181	2474290	1	+	0	ID=IALC00000005434;Parent=IALM00000001961
contig_000031	AUGUSTUS	CDS	2474348	2474768	0.98	+	1	ID=IALC00000005435;Parent=IALM00000001961
contig_000031	AUGUSTUS	CDS	2474841	2474948	0.93	+	0	ID=IALC00000005436;Parent=IALM00000001961
contig_000031	AUGUSTUS	CDS	2475249	2475358	0.93	+	0	ID=IALC00000005437;Parent=IALM00000001961
contig_000031	AUGUSTUS	CDS	2475423	2475552	1	+	1	ID=IALC00000005438;Parent=IALM00000001961
contig_000031	AUGUSTUS	CDS	2475623	2475809	0.57	+	0	ID=IALC00000005439;Parent=IALM00000001961
contig_000031	AUGUSTUS	CDS	2488113	2488233	0.58	+	2	ID=IALC00000005440;Parent=IALM00000001961
contig_000031	AUGUSTUS	CDS	2488304	2488731	1	+	1	ID=IALC00000005441;Parent=IALM00000001961
contig_000031	AUGUSTUS	CDS	2492114	2492206	1	+	2	ID=IALC00000005442;Parent=IALM00000001961
contig_000031	AUGUSTUS	CDS	2492283	2493454	1	+	2	ID=IALC00000005443;Parent=IALM00000001961
contig_000031	AUGUSTUS	CDS	2493522	2493681	1	+	0	ID=IALC00000005444;Parent=IALM00000001961
contig_000031	AUGUSTUS	CDS	2495147	2495285	1	+	2	ID=IALC00000005445;Parent=IALM00000001961
contig_000031	AUGUSTUS	CDS	2495453	2495634	1	+	1	ID=IALC00000005446;Parent=IALM00000001961
contig_000031	AUGUSTUS	CDS	2499150	2499501	1	+	2	ID=IALC00000005447;Parent=IALM00000001961
contig_000031	AUGUSTUS	CDS	2499564	2499678	1	+	1	ID=IALC00000005448;Parent=IALM00000001961
contig_000031	AUGUSTUS	CDS	2506515	2506657	1	+	0	ID=IALC00000005449;Parent=IALM00000001961
contig_000031	AUGUSTUS	CDS	2511718	2511844	1	+	1	ID=IALC00000005450;Parent=IALM00000001961
contig_000031	AUGUSTUS	CDS	2511996	2512143	1	+	0	ID=IALC00000005451;Parent=IALM00000001961
contig_000031	AUGUSTUS	CDS	2512443	2512635	1	+	2	ID=IALC00000005452;Parent=IALM00000001961
contig_000031	AUGUSTUS	CDS	2512698	2512860	0.76	+	1	ID=IALC00000005453;Parent=IALM00000001961
contig_000031	AUGUSTUS	intron	2474113	2474180	1	+	.	ID=IALI00000003476;Parent=IALM00000001961
contig_000031	AUGUSTUS	intron	2474291	2474347	1	+	.	ID=IALI00000003477;Parent=IALM00000001961
contig_000031	AUGUSTUS	intron	2474769	2474840	1	+	.	ID=IALI00000003478;Parent=IALM00000001961
contig_000031	AUGUSTUS	intron	2474949	2475248	0.93	+	.	ID=IALI00000003479;Parent=IALM00000001961
contig_000031	AUGUSTUS	intron	2475359	2475422	0.93	+	.	ID=IALI00000003480;Parent=IALM00000001961
contig_000031	AUGUSTUS	intron	2475553	2475622	1	+	.	ID=IALI00000003481;Parent=IALM00000001961
contig_000031	AUGUSTUS	intron	2475810	2488112	0.57	+	.	ID=IALI00000003482;Parent=IALM00000001961
contig_000031	AUGUSTUS	intron	2488234	2488303	1	+	.	ID=IALI00000003483;Parent=IALM00000001961
contig_000031	AUGUSTUS	intron	2488732	2492113	1	+	.	ID=IALI00000003484;Parent=IALM00000001961
contig_000031	AUGUSTUS	intron	2492207	2492282	1	+	.	ID=IALI00000003485;Parent=IALM00000001961
contig_000031	AUGUSTUS	intron	2493455	2493521	1	+	.	ID=IALI00000003486;Parent=IALM00000001961
contig_000031	AUGUSTUS	intron	2493682	2495146	1	+	.	ID=IALI00000003487;Parent=IALM00000001961
contig_000031	AUGUSTUS	intron	2495286	2495452	1	+	.	ID=IALI00000003488;Parent=IALM00000001961
contig_000031	AUGUSTUS	intron	2495635	2499149	1	+	.	ID=IALI00000003489;Parent=IALM00000001961
contig_000031	AUGUSTUS	intron	2499502	2499563	1	+	.	ID=IALI00000003490;Parent=IALM00000001961
contig_000031	AUGUSTUS	intron	2499679	2506514	1	+	.	ID=IALI00000003491;Parent=IALM00000001961
contig_000031	AUGUSTUS	intron	2506658	2511717	1	+	.	ID=IALI00000003492;Parent=IALM00000001961
contig_000031	AUGUSTUS	intron	2511845	2511995	1	+	.	ID=IALI00000003493;Parent=IALM00000001961
contig_000031	AUGUSTUS	intron	2512144	2512442	1	+	.	ID=IALI00000003494;Parent=IALM00000001961
contig_000031	AUGUSTUS	intron	2512636	2512697	1	+	.	ID=IALI00000003495;Parent=IALM00000001961
contig_000031	AUGUSTUS	start_codon	2474050	2474052	.	+	0	ID=IALS00000001956;Parent=IALM00000001961
contig_000031	AUGUSTUS	stop_codon	2512858	2512860	.	+	0	ID=IALST00000001959;Parent=IALM00000001961
contig_000031	AUGUSTUS	mRNA	2474050	2512860	0.7	+	.	ID=IALM00000001962;Parent=IAL_01720;Dbxref=InterPro:IPR026728,InterPro:IPR028002,InterPro:IPR001005;gO_terms=GO:0003674,GO:0005488,GO:0005515,GO:0005575,GO:0005622,GO:0005623,GO:0005737,GO:0005768,GO:0005769,GO:0005829,GO:0012505,GO:0019899,GO:0031410,GO:0031982,GO:0042802,GO:0042803,GO:0042826,GO:0043226,GO:0043227,GO:0043229,GO:0044424,GO:0044444,GO:0044464,GO:0046983,GO:0097708;desc=identical protein binding
contig_000031	AUGUSTUS	exon	2474050	2474112	.	+	.	ID=IALE00000005454;Parent=IALM00000001962
contig_000031	AUGUSTUS	exon	2474181	2474290	.	+	.	ID=IALE00000005455;Parent=IALM00000001962
contig_000031	AUGUSTUS	exon	2474348	2474768	.	+	.	ID=IALE00000005456;Parent=IALM00000001962
contig_000031	AUGUSTUS	exon	2474841	2474948	.	+	.	ID=IALE00000005457;Parent=IALM00000001962
contig_000031	AUGUSTUS	exon	2475249	2475358	.	+	.	ID=IALE00000005458;Parent=IALM00000001962
contig_000031	AUGUSTUS	exon	2475423	2475552	.	+	.	ID=IALE00000005459;Parent=IALM00000001962
contig_000031	AUGUSTUS	exon	2475623	2475809	.	+	.	ID=IALE00000005460;Parent=IALM00000001962
contig_000031	AUGUSTUS	exon	2488113	2488233	.	+	.	ID=IALE00000005461;Parent=IALM00000001962
contig_000031	AUGUSTUS	exon	2488304	2488731	.	+	.	ID=IALE00000005462;Parent=IALM00000001962
contig_000031	AUGUSTUS	exon	2489048	2489074	.	+	.	ID=IALE00000005463;Parent=IALM00000001962
contig_000031	AUGUSTUS	exon	2492114	2492206	.	+	.	ID=IALE00000005464;Parent=IALM00000001962
contig_000031	AUGUSTUS	exon	2492283	2493454	.	+	.	ID=IALE00000005465;Parent=IALM00000001962
contig_000031	AUGUSTUS	exon	2493522	2493681	.	+	.	ID=IALE00000005466;Parent=IALM00000001962
contig_000031	AUGUSTUS	exon	2495147	2495285	.	+	.	ID=IALE00000005467;Parent=IALM00000001962
contig_000031	AUGUSTUS	exon	2495453	2495634	.	+	.	ID=IALE00000005468;Parent=IALM00000001962
contig_000031	AUGUSTUS	exon	2499150	2499501	.	+	.	ID=IALE00000005469;Parent=IALM00000001962
contig_000031	AUGUSTUS	exon	2499564	2499678	.	+	.	ID=IALE00000005470;Parent=IALM00000001962
contig_000031	AUGUSTUS	exon	2506515	2506657	.	+	.	ID=IALE00000005471;Parent=IALM00000001962
contig_000031	AUGUSTUS	exon	2511718	2511844	.	+	.	ID=IALE00000005472;Parent=IALM00000001962
contig_000031	AUGUSTUS	exon	2511996	2512143	.	+	.	ID=IALE00000005473;Parent=IALM00000001962
contig_000031	AUGUSTUS	exon	2512443	2512635	.	+	.	ID=IALE00000005474;Parent=IALM00000001962
contig_000031	AUGUSTUS	exon	2512698	2512860	.	+	.	ID=IALE00000005475;Parent=IALM00000001962
contig_000031	AUGUSTUS	CDS	2474050	2474112	1	+	0	ID=IALC00000005454;Parent=IALM00000001962
contig_000031	AUGUSTUS	CDS	2474181	2474290	1	+	0	ID=IALC00000005455;Parent=IALM00000001962
contig_000031	AUGUSTUS	CDS	2474348	2474768	0.99	+	1	ID=IALC00000005456;Parent=IALM00000001962
contig_000031	AUGUSTUS	CDS	2474841	2474948	0.92	+	0	ID=IALC00000005457;Parent=IALM00000001962
contig_000031	AUGUSTUS	CDS	2475249	2475358	0.9	+	0	ID=IALC00000005458;Parent=IALM00000001962
contig_000031	AUGUSTUS	CDS	2475423	2475552	0.98	+	1	ID=IALC00000005459;Parent=IALM00000001962
contig_000031	AUGUSTUS	CDS	2475623	2475809	0.97	+	0	ID=IALC00000005460;Parent=IALM00000001962
contig_000031	AUGUSTUS	CDS	2488113	2488233	1	+	2	ID=IALC00000005461;Parent=IALM00000001962
contig_000031	AUGUSTUS	CDS	2488304	2488731	1	+	1	ID=IALC00000005462;Parent=IALM00000001962
contig_000031	AUGUSTUS	CDS	2489048	2489074	0.99	+	2	ID=IALC00000005463;Parent=IALM00000001962
contig_000031	AUGUSTUS	CDS	2492114	2492206	0.99	+	2	ID=IALC00000005464;Parent=IALM00000001962
contig_000031	AUGUSTUS	CDS	2492283	2493454	1	+	2	ID=IALC00000005465;Parent=IALM00000001962
contig_000031	AUGUSTUS	CDS	2493522	2493681	1	+	0	ID=IALC00000005466;Parent=IALM00000001962
contig_000031	AUGUSTUS	CDS	2495147	2495285	1	+	2	ID=IALC00000005467;Parent=IALM00000001962
contig_000031	AUGUSTUS	CDS	2495453	2495634	1	+	1	ID=IALC00000005468;Parent=IALM00000001962
contig_000031	AUGUSTUS	CDS	2499150	2499501	1	+	2	ID=IALC00000005469;Parent=IALM00000001962
contig_000031	AUGUSTUS	CDS	2499564	2499678	0.98	+	1	ID=IALC00000005470;Parent=IALM00000001962
contig_000031	AUGUSTUS	CDS	2506515	2506657	1	+	0	ID=IALC00000005471;Parent=IALM00000001962
contig_000031	AUGUSTUS	CDS	2511718	2511844	1	+	1	ID=IALC00000005472;Parent=IALM00000001962
contig_000031	AUGUSTUS	CDS	2511996	2512143	1	+	0	ID=IALC00000005473;Parent=IALM00000001962
contig_000031	AUGUSTUS	CDS	2512443	2512635	1	+	2	ID=IALC00000005474;Parent=IALM00000001962
contig_000031	AUGUSTUS	CDS	2512698	2512860	0.83	+	1	ID=IALC00000005475;Parent=IALM00000001962
contig_000031	AUGUSTUS	intron	2474113	2474180	1	+	.	ID=IALI00000003496;Parent=IALM00000001962
contig_000031	AUGUSTUS	intron	2474291	2474347	1	+	.	ID=IALI00000003497;Parent=IALM00000001962
contig_000031	AUGUSTUS	intron	2474769	2474840	1	+	.	ID=IALI00000003498;Parent=IALM00000001962
contig_000031	AUGUSTUS	intron	2474949	2475248	0.9	+	.	ID=IALI00000003499;Parent=IALM00000001962
contig_000031	AUGUSTUS	intron	2475359	2475422	0.9	+	.	ID=IALI00000003500;Parent=IALM00000001962
contig_000031	AUGUSTUS	intron	2475553	2475622	0.99	+	.	ID=IALI00000003501;Parent=IALM00000001962
contig_000031	AUGUSTUS	intron	2475810	2488112	0.97	+	.	ID=IALI00000003502;Parent=IALM00000001962
contig_000031	AUGUSTUS	intron	2488234	2488303	1	+	.	ID=IALI00000003503;Parent=IALM00000001962
contig_000031	AUGUSTUS	intron	2488732	2489047	1	+	.	ID=IALI00000003504;Parent=IALM00000001962
contig_000031	AUGUSTUS	intron	2489075	2492113	0.99	+	.	ID=IALI00000003505;Parent=IALM00000001962
contig_000031	AUGUSTUS	intron	2492207	2492282	1	+	.	ID=IALI00000003506;Parent=IALM00000001962
contig_000031	AUGUSTUS	intron	2493455	2493521	1	+	.	ID=IALI00000003507;Parent=IALM00000001962
contig_000031	AUGUSTUS	intron	2493682	2495146	1	+	.	ID=IALI00000003508;Parent=IALM00000001962
contig_000031	AUGUSTUS	intron	2495286	2495452	1	+	.	ID=IALI00000003509;Parent=IALM00000001962
contig_000031	AUGUSTUS	intron	2495635	2499149	1	+	.	ID=IALI00000003510;Parent=IALM00000001962
contig_000031	AUGUSTUS	intron	2499502	2499563	1	+	.	ID=IALI00000003511;Parent=IALM00000001962
contig_000031	AUGUSTUS	intron	2499679	2506514	0.98	+	.	ID=IALI00000003512;Parent=IALM00000001962
contig_000031	AUGUSTUS	intron	2506658	2511717	1	+	.	ID=IALI00000003513;Parent=IALM00000001962
contig_000031	AUGUSTUS	intron	2511845	2511995	1	+	.	ID=IALI00000003514;Parent=IALM00000001962
contig_000031	AUGUSTUS	intron	2512144	2512442	1	+	.	ID=IALI00000003515;Parent=IALM00000001962
contig_000031	AUGUSTUS	intron	2512636	2512697	1	+	.	ID=IALI00000003516;Parent=IALM00000001962
contig_000031	AUGUSTUS	start_codon	2474050	2474052	.	+	0	ID=IALS00000001957;Parent=IALM00000001962
contig_000031	AUGUSTUS	stop_codon	2512858	2512860	.	+	0	ID=IALST00000001960;Parent=IALM00000001962
contig_000031	AUGUSTUS	gene	2529687	2537661	.	-	.	ID=IAL_01721
contig_000031	AUGUSTUS	mRNA	2529687	2537661	1	-	.	ID=IALM00000001963;Parent=IAL_01721;Dbxref=InterPro:IPR042507,InterPro:IPR000195,InterPro:IPR035969;gO_terms=GO:0003674,GO:0005096,GO:0008047,GO:0008150,GO:0030234,GO:0030695,GO:0043085,GO:0043087,GO:0043547,GO:0044093,GO:0050790,GO:0051336,GO:0051345,GO:0060589,GO:0065007,GO:0065009,GO:0098772;desc=Rab GTPase activator activity. It is involved in the biological process described with regulation of Rab GTPase activity
contig_000031	AUGUSTUS	exon	2529687	2529860	.	-	.	ID=IALE00000005476;Parent=IALM00000001963
contig_000031	AUGUSTUS	exon	2530242	2530323	.	-	.	ID=IALE00000005477;Parent=IALM00000001963
contig_000031	AUGUSTUS	exon	2531059	2531150	.	-	.	ID=IALE00000005478;Parent=IALM00000001963
contig_000031	AUGUSTUS	exon	2532651	2532760	.	-	.	ID=IALE00000005479;Parent=IALM00000001963
contig_000031	AUGUSTUS	exon	2532852	2533119	.	-	.	ID=IALE00000005480;Parent=IALM00000001963
contig_000031	AUGUSTUS	exon	2533180	2533371	.	-	.	ID=IALE00000005481;Parent=IALM00000001963
contig_000031	AUGUSTUS	exon	2533433	2533493	.	-	.	ID=IALE00000005482;Parent=IALM00000001963
contig_000031	AUGUSTUS	exon	2533569	2533668	.	-	.	ID=IALE00000005483;Parent=IALM00000001963
contig_000031	AUGUSTUS	exon	2533733	2533907	.	-	.	ID=IALE00000005484;Parent=IALM00000001963
contig_000031	AUGUSTUS	exon	2537210	2537368	.	-	.	ID=IALE00000005485;Parent=IALM00000001963
contig_000031	AUGUSTUS	exon	2537560	2537661	.	-	.	ID=IALE00000005486;Parent=IALM00000001963
contig_000031	AUGUSTUS	CDS	2529687	2529860	1	-	0	ID=IALC00000005476;Parent=IALM00000001963
contig_000031	AUGUSTUS	CDS	2530242	2530323	1	-	1	ID=IALC00000005477;Parent=IALM00000001963
contig_000031	AUGUSTUS	CDS	2531059	2531150	1	-	0	ID=IALC00000005478;Parent=IALM00000001963
contig_000031	AUGUSTUS	CDS	2532651	2532760	1	-	2	ID=IALC00000005479;Parent=IALM00000001963
contig_000031	AUGUSTUS	CDS	2532852	2533119	1	-	0	ID=IALC00000005480;Parent=IALM00000001963
contig_000031	AUGUSTUS	CDS	2533180	2533371	1	-	0	ID=IALC00000005481;Parent=IALM00000001963
contig_000031	AUGUSTUS	CDS	2533433	2533493	1	-	1	ID=IALC00000005482;Parent=IALM00000001963
contig_000031	AUGUSTUS	CDS	2533569	2533668	1	-	2	ID=IALC00000005483;Parent=IALM00000001963
contig_000031	AUGUSTUS	CDS	2533733	2533907	1	-	0	ID=IALC00000005484;Parent=IALM00000001963
contig_000031	AUGUSTUS	CDS	2537210	2537368	1	-	0	ID=IALC00000005485;Parent=IALM00000001963
contig_000031	AUGUSTUS	CDS	2537560	2537661	1	-	0	ID=IALC00000005486;Parent=IALM00000001963
contig_000031	AUGUSTUS	intron	2529861	2530241	1	-	.	ID=IALI00000003517;Parent=IALM00000001963
contig_000031	AUGUSTUS	intron	2530324	2531058	1	-	.	ID=IALI00000003518;Parent=IALM00000001963
contig_000031	AUGUSTUS	intron	2531151	2532650	1	-	.	ID=IALI00000003519;Parent=IALM00000001963
contig_000031	AUGUSTUS	intron	2532761	2532851	1	-	.	ID=IALI00000003520;Parent=IALM00000001963
contig_000031	AUGUSTUS	intron	2533120	2533179	1	-	.	ID=IALI00000003521;Parent=IALM00000001963
contig_000031	AUGUSTUS	intron	2533372	2533432	1	-	.	ID=IALI00000003522;Parent=IALM00000001963
contig_000031	AUGUSTUS	intron	2533494	2533568	1	-	.	ID=IALI00000003523;Parent=IALM00000001963
contig_000031	AUGUSTUS	intron	2533669	2533732	1	-	.	ID=IALI00000003524;Parent=IALM00000001963
contig_000031	AUGUSTUS	intron	2533908	2537209	1	-	.	ID=IALI00000003525;Parent=IALM00000001963
contig_000031	AUGUSTUS	intron	2537369	2537559	1	-	.	ID=IALI00000003526;Parent=IALM00000001963
contig_000031	AUGUSTUS	start_codon	2537659	2537661	.	-	0	ID=IALS00000001958;Parent=IALM00000001963
contig_000031	AUGUSTUS	stop_codon	2529687	2529689	.	-	0	ID=IALST00000001961;Parent=IALM00000001963
contig_000031	AUGUSTUS	mRNA	2529687	2537661	1	-	.	ID=IALM00000001964;Parent=IAL_01721;Dbxref=InterPro:IPR000195,InterPro:IPR035969,InterPro:IPR042507;gO_terms=GO:0003674,GO:0005096,GO:0008047,GO:0008150,GO:0030234,GO:0030695,GO:0043085,GO:0043087,GO:0043547,GO:0044093,GO:0050790,GO:0051336,GO:0051345,GO:0060589,GO:0065007,GO:0065009,GO:0098772;desc=Rab GTPase activator activity. It is involved in the biological process described with regulation of Rab GTPase activity
contig_000031	AUGUSTUS	exon	2529687	2529860	.	-	.	ID=IALE00000005487;Parent=IALM00000001964
contig_000031	AUGUSTUS	exon	2530242	2530323	.	-	.	ID=IALE00000005488;Parent=IALM00000001964
contig_000031	AUGUSTUS	exon	2531059	2531150	.	-	.	ID=IALE00000005489;Parent=IALM00000001964
contig_000031	AUGUSTUS	exon	2532651	2532760	.	-	.	ID=IALE00000005490;Parent=IALM00000001964
contig_000031	AUGUSTUS	exon	2532852	2533119	.	-	.	ID=IALE00000005491;Parent=IALM00000001964
contig_000031	AUGUSTUS	exon	2533180	2533371	.	-	.	ID=IALE00000005492;Parent=IALM00000001964
contig_000031	AUGUSTUS	exon	2533433	2533493	.	-	.	ID=IALE00000005493;Parent=IALM00000001964
contig_000031	AUGUSTUS	exon	2533575	2533668	.	-	.	ID=IALE00000005494;Parent=IALM00000001964
contig_000031	AUGUSTUS	exon	2533733	2533907	.	-	.	ID=IALE00000005495;Parent=IALM00000001964
contig_000031	AUGUSTUS	exon	2537210	2537368	.	-	.	ID=IALE00000005496;Parent=IALM00000001964
contig_000031	AUGUSTUS	exon	2537560	2537661	.	-	.	ID=IALE00000005497;Parent=IALM00000001964
contig_000031	AUGUSTUS	CDS	2529687	2529860	1	-	0	ID=IALC00000005487;Parent=IALM00000001964
contig_000031	AUGUSTUS	CDS	2530242	2530323	1	-	1	ID=IALC00000005488;Parent=IALM00000001964
contig_000031	AUGUSTUS	CDS	2531059	2531150	1	-	0	ID=IALC00000005489;Parent=IALM00000001964
contig_000031	AUGUSTUS	CDS	2532651	2532760	1	-	2	ID=IALC00000005490;Parent=IALM00000001964
contig_000031	AUGUSTUS	CDS	2532852	2533119	1	-	0	ID=IALC00000005491;Parent=IALM00000001964
contig_000031	AUGUSTUS	CDS	2533180	2533371	1	-	0	ID=IALC00000005492;Parent=IALM00000001964
contig_000031	AUGUSTUS	CDS	2533433	2533493	1	-	1	ID=IALC00000005493;Parent=IALM00000001964
contig_000031	AUGUSTUS	CDS	2533575	2533668	1	-	2	ID=IALC00000005494;Parent=IALM00000001964
contig_000031	AUGUSTUS	CDS	2533733	2533907	1	-	0	ID=IALC00000005495;Parent=IALM00000001964
contig_000031	AUGUSTUS	CDS	2537210	2537368	1	-	0	ID=IALC00000005496;Parent=IALM00000001964
contig_000031	AUGUSTUS	CDS	2537560	2537661	1	-	0	ID=IALC00000005497;Parent=IALM00000001964
contig_000031	AUGUSTUS	intron	2529861	2530241	1	-	.	ID=IALI00000003527;Parent=IALM00000001964
contig_000031	AUGUSTUS	intron	2530324	2531058	1	-	.	ID=IALI00000003528;Parent=IALM00000001964
contig_000031	AUGUSTUS	intron	2531151	2532650	1	-	.	ID=IALI00000003529;Parent=IALM00000001964
contig_000031	AUGUSTUS	intron	2532761	2532851	1	-	.	ID=IALI00000003530;Parent=IALM00000001964
contig_000031	AUGUSTUS	intron	2533120	2533179	1	-	.	ID=IALI00000003531;Parent=IALM00000001964
contig_000031	AUGUSTUS	intron	2533372	2533432	1	-	.	ID=IALI00000003532;Parent=IALM00000001964
contig_000031	AUGUSTUS	intron	2533494	2533574	1	-	.	ID=IALI00000003533;Parent=IALM00000001964
contig_000031	AUGUSTUS	intron	2533669	2533732	1	-	.	ID=IALI00000003534;Parent=IALM00000001964
contig_000031	AUGUSTUS	intron	2533908	2537209	1	-	.	ID=IALI00000003535;Parent=IALM00000001964
contig_000031	AUGUSTUS	intron	2537369	2537559	1	-	.	ID=IALI00000003536;Parent=IALM00000001964
contig_000031	AUGUSTUS	start_codon	2537659	2537661	.	-	0	ID=IALS00000001959;Parent=IALM00000001964
contig_000031	AUGUSTUS	stop_codon	2529687	2529689	.	-	0	ID=IALST00000001962;Parent=IALM00000001964
contig_000031	AUGUSTUS	gene	2558040	2558637	.	+	.	ID=IAL_01722
contig_000031	AUGUSTUS	mRNA	2558040	2558637	0.93	+	.	ID=IALM00000001965;Parent=IAL_01722;Dbxref=InterPro:IPR002048,InterPro:IPR011992,InterPro:IPR050230,InterPro:IPR039508,InterPro:IPR018247;gO_terms=GO:0005509;desc=Calcium ion binding
contig_000031	AUGUSTUS	exon	2558040	2558042	.	+	.	ID=IALE00000005498;Parent=IALM00000001965
contig_000031	AUGUSTUS	exon	2558127	2558544	.	+	.	ID=IALE00000005499;Parent=IALM00000001965
contig_000031	AUGUSTUS	exon	2558609	2558637	.	+	.	ID=IALE00000005500;Parent=IALM00000001965
contig_000031	AUGUSTUS	CDS	2558040	2558042	0.93	+	0	ID=IALC00000005498;Parent=IALM00000001965
contig_000031	AUGUSTUS	CDS	2558127	2558544	0.94	+	0	ID=IALC00000005499;Parent=IALM00000001965
contig_000031	AUGUSTUS	CDS	2558609	2558637	1	+	2	ID=IALC00000005500;Parent=IALM00000001965
contig_000031	AUGUSTUS	intron	2558043	2558126	0.93	+	.	ID=IALI00000003537;Parent=IALM00000001965
contig_000031	AUGUSTUS	intron	2558545	2558608	1	+	.	ID=IALI00000003538;Parent=IALM00000001965
contig_000031	AUGUSTUS	start_codon	2558040	2558042	.	+	0	ID=IALS00000001960;Parent=IALM00000001965
contig_000031	AUGUSTUS	stop_codon	2558635	2558637	.	+	0	ID=IALST00000001963;Parent=IALM00000001965
contig_000031	AUGUSTUS	gene	2565784	2591749	.	-	.	ID=IAL_01723
contig_000031	AUGUSTUS	mRNA	2565784	2591749	1	-	.	ID=IALM00000001966;Parent=IAL_01723;Dbxref=InterPro:IPR014472,InterPro:IPR043130,InterPro:IPR000462,InterPro:IPR048254;gO_terms=GO:0006810,GO:0006897,GO:0006909,GO:0008150,GO:0016192,GO:0051179,GO:0051234,GO:0098657-GO:0008654,GO:0016020,GO:0016780;desc=Phosphotransferase activity, for other substituted phosphate groups. It is involved in the biological process described with phospholipid biosynthetic process
contig_000031	AUGUSTUS	exon	2565784	2565840	.	-	.	ID=IALE00000005501;Parent=IALM00000001966
contig_000031	AUGUSTUS	exon	2573918	2573959	.	-	.	ID=IALE00000005502;Parent=IALM00000001966
contig_000031	AUGUSTUS	exon	2574032	2574241	.	-	.	ID=IALE00000005503;Parent=IALM00000001966
contig_000031	AUGUSTUS	exon	2574303	2574483	.	-	.	ID=IALE00000005504;Parent=IALM00000001966
contig_000031	AUGUSTUS	exon	2580251	2580408	.	-	.	ID=IALE00000005505;Parent=IALM00000001966
contig_000031	AUGUSTUS	exon	2580475	2580731	.	-	.	ID=IALE00000005506;Parent=IALM00000001966
contig_000031	AUGUSTUS	exon	2580806	2580989	.	-	.	ID=IALE00000005507;Parent=IALM00000001966
contig_000031	AUGUSTUS	exon	2581058	2581126	.	-	.	ID=IALE00000005508;Parent=IALM00000001966
contig_000031	AUGUSTUS	exon	2591693	2591749	.	-	.	ID=IALE00000005509;Parent=IALM00000001966
contig_000031	AUGUSTUS	CDS	2565784	2565840	1	-	0	ID=IALC00000005501;Parent=IALM00000001966
contig_000031	AUGUSTUS	CDS	2573918	2573959	1	-	0	ID=IALC00000005502;Parent=IALM00000001966
contig_000031	AUGUSTUS	CDS	2574032	2574241	1	-	0	ID=IALC00000005503;Parent=IALM00000001966
contig_000031	AUGUSTUS	CDS	2574303	2574483	1	-	1	ID=IALC00000005504;Parent=IALM00000001966
contig_000031	AUGUSTUS	CDS	2580251	2580408	1	-	0	ID=IALC00000005505;Parent=IALM00000001966
contig_000031	AUGUSTUS	CDS	2580475	2580731	1	-	2	ID=IALC00000005506;Parent=IALM00000001966
contig_000031	AUGUSTUS	CDS	2580806	2580989	1	-	0	ID=IALC00000005507;Parent=IALM00000001966
contig_000031	AUGUSTUS	CDS	2581058	2581126	1	-	0	ID=IALC00000005508;Parent=IALM00000001966
contig_000031	AUGUSTUS	CDS	2591693	2591749	1	-	0	ID=IALC00000005509;Parent=IALM00000001966
contig_000031	AUGUSTUS	intron	2565841	2573917	1	-	.	ID=IALI00000003539;Parent=IALM00000001966
contig_000031	AUGUSTUS	intron	2573960	2574031	1	-	.	ID=IALI00000003540;Parent=IALM00000001966
contig_000031	AUGUSTUS	intron	2574242	2574302	1	-	.	ID=IALI00000003541;Parent=IALM00000001966
contig_000031	AUGUSTUS	intron	2574484	2580250	1	-	.	ID=IALI00000003542;Parent=IALM00000001966
contig_000031	AUGUSTUS	intron	2580409	2580474	1	-	.	ID=IALI00000003543;Parent=IALM00000001966
contig_000031	AUGUSTUS	intron	2580732	2580805	1	-	.	ID=IALI00000003544;Parent=IALM00000001966
contig_000031	AUGUSTUS	intron	2580990	2581057	1	-	.	ID=IALI00000003545;Parent=IALM00000001966
contig_000031	AUGUSTUS	intron	2581127	2591692	1	-	.	ID=IALI00000003546;Parent=IALM00000001966
contig_000031	AUGUSTUS	start_codon	2591747	2591749	.	-	0	ID=IALS00000001961;Parent=IALM00000001966
contig_000031	AUGUSTUS	stop_codon	2565784	2565786	.	-	0	ID=IALST00000001964;Parent=IALM00000001966
contig_000031	GeneMark.hmm3	mRNA	2573891	2581087	.	-	.	ID=IALM00000001967;Parent=IAL_01723;Dbxref=InterPro:IPR014472,InterPro:IPR043130,InterPro:IPR048254,InterPro:IPR000462;gO_terms=GO:0006810,GO:0006897,GO:0006909,GO:0008150,GO:0016192,GO:0051179,GO:0051234,GO:0098657-GO:0008654,GO:0016020,GO:0016780;desc=Phosphotransferase activity, for other substituted phosphate groups. It is involved in the biological process described with phospholipid biosynthetic process
contig_000031	GeneMark.hmm3	exon	2573891	2573959	0	-	.	ID=IALE00000005510;Parent=IALM00000001967
contig_000031	GeneMark.hmm3	exon	2574032	2574241	0	-	.	ID=IALE00000005511;Parent=IALM00000001967
contig_000031	GeneMark.hmm3	exon	2574303	2574483	0	-	.	ID=IALE00000005512;Parent=IALM00000001967
contig_000031	GeneMark.hmm3	exon	2580251	2580408	0	-	.	ID=IALE00000005513;Parent=IALM00000001967
contig_000031	GeneMark.hmm3	exon	2580475	2580731	0	-	.	ID=IALE00000005514;Parent=IALM00000001967
contig_000031	GeneMark.hmm3	exon	2580806	2580989	0	-	.	ID=IALE00000005515;Parent=IALM00000001967
contig_000031	GeneMark.hmm3	exon	2581058	2581087	0	-	.	ID=IALE00000005516;Parent=IALM00000001967
contig_000031	GeneMark.hmm3	CDS	2573891	2573959	.	-	0	ID=IALC00000005510;Parent=IALM00000001967
contig_000031	GeneMark.hmm3	CDS	2574032	2574241	.	-	0	ID=IALC00000005511;Parent=IALM00000001967
contig_000031	GeneMark.hmm3	CDS	2574303	2574483	.	-	1	ID=IALC00000005512;Parent=IALM00000001967
contig_000031	GeneMark.hmm3	CDS	2580251	2580408	.	-	0	ID=IALC00000005513;Parent=IALM00000001967
contig_000031	GeneMark.hmm3	CDS	2580475	2580731	.	-	2	ID=IALC00000005514;Parent=IALM00000001967
contig_000031	GeneMark.hmm3	CDS	2580806	2580989	.	-	0	ID=IALC00000005515;Parent=IALM00000001967
contig_000031	GeneMark.hmm3	CDS	2581058	2581087	.	-	0	ID=IALC00000005516;Parent=IALM00000001967
contig_000031	GeneMark.hmm3	intron	2573960	2574031	.	-	0	ID=IALI00000003547;Parent=IALM00000001967
contig_000031	GeneMark.hmm3	intron	2574242	2574302	.	-	1	ID=IALI00000003548;Parent=IALM00000001967
contig_000031	GeneMark.hmm3	intron	2574484	2580250	.	-	0	ID=IALI00000003549;Parent=IALM00000001967
contig_000031	GeneMark.hmm3	intron	2580409	2580474	.	-	2	ID=IALI00000003550;Parent=IALM00000001967
contig_000031	GeneMark.hmm3	intron	2580732	2580805	.	-	0	ID=IALI00000003551;Parent=IALM00000001967
contig_000031	GeneMark.hmm3	intron	2580990	2581057	.	-	0	ID=IALI00000003552;Parent=IALM00000001967
contig_000031	GeneMark.hmm3	start_codon	2581085	2581087	.	-	0	ID=IALS00000001962;Parent=IALM00000001967
contig_000031	GeneMark.hmm3	stop_codon	2573891	2573893	.	-	0	ID=IALST00000001965;Parent=IALM00000001967
contig_000031	AUGUSTUS	gene	2627191	2629811	.	-	.	ID=IAL_01724
contig_000031	AUGUSTUS	mRNA	2627191	2629811	0.79	-	.	ID=IALM00000001968;Parent=IAL_01724;Dbxref=InterPro:IPR000333,InterPro:IPR000719,InterPro:IPR003605,InterPro:IPR011009,InterPro:IPR000472,InterPro:IPR017441,InterPro:IPR045860,InterPro:IPR008271;gO_terms=GO:0000003,GO:0000902,GO:0001654,GO:0001655,GO:0001700,GO:0001704,GO:0001706,GO:0001708,GO:0001709,GO:0001711,GO:0001714,GO:0001745,GO:0001763,GO:0002009,GO:0002064,GO:0002065,GO:0002066,GO:0002119,GO:0002164,GO:0002165,GO:0002376,GO:0003002,GO:0003006,GO:0003156,GO:0003674,GO:0003824,GO:0004672,GO:0004674,GO:0004675,GO:0004888,GO:0005024,GO:0005025,GO:0005488,GO:0005515,GO:0005575,GO:0005622,GO:0005623,GO:0005737,GO:0005768,GO:0005769,GO:0005770,GO:0005771,GO:0005886,GO:0006355,GO:0006357,GO:0006464,GO:0006468,GO:0006793,GO:0006796,GO:0006807,GO:0006928,GO:0006950,GO:0006952,GO:0006955,GO:0006996,GO:0007154,GO:0007165,GO:0007166,GO:0007167,GO:0007178,GO:0007179,GO:0007181,GO:0007267,GO:0007268,GO:0007274,GO:0007275,GO:0007276,GO:0007281,GO:0007292,GO:0007304,GO:0007369,GO:0007389,GO:0007391,GO:0007423,GO:0007424,GO:0007444,GO:0007447,GO:0007448,GO:0007472,GO:0007476,GO:0007488,GO:0007492,GO:0007507,GO:0007548,GO:0007552,GO:0007560,GO:0008101,GO:0008104,GO:0008150,GO:0008152,GO:0008354,GO:0008582,GO:0009605,GO:0009607,GO:0009617,GO:0009620,GO:0009653,GO:0009719,GO:0009790,GO:0009791,GO:0009792,GO:0009826,GO:0009886,GO:0009887,GO:0009888,GO:0009889,GO:0009891,GO:0009892,GO:0009893,GO:0009894,GO:0009896,GO:0009952,GO:0009953,GO:0009966,GO:0009967,GO:0009987,GO:0010033,GO:0010468,GO:0010556,GO:0010557,GO:0010604,GO:0010605,GO:0010628,GO:0010629,GO:0010646,GO:0010647,GO:0012505,GO:0016020,GO:0016043,GO:0016049,GO:0016301,GO:0016310,GO:0016331,GO:0016477,GO:0016740,GO:0016772,GO:0016773,GO:0017015,GO:0017145,GO:0019199,GO:0019219,GO:0019222,GO:0019538,GO:0019827,GO:0019838,GO:0019953,GO:0019955,GO:0022407,GO:0022412,GO:0022414,GO:0022603,GO:0022604,GO:0022607,GO:0023051,GO:0023052,GO:0023056,GO:0030154,GO:0030155,GO:0030509,GO:0030511,GO:0030703,GO:0030707,GO:0030718,GO:0030721,GO:0030855,GO:0031323,GO:0031325,GO:0031326,GO:0031328,GO:0031410,GO:0031982,GO:0032501,GO:0032502,GO:0032504,GO:0032507,GO:0032989,GO:0033036,GO:0033365,GO:0034504,GO:0034613,GO:0034622,GO:0035107,GO:0035114,GO:0035120,GO:0035215,GO:0035220,GO:0035222,GO:0035239,GO:0035295,GO:0035987,GO:0036122,GO:0036211,GO:0038023,GO:0040007,GO:0040008,GO:0040011,GO:0040014,GO:0040018,GO:0040024,GO:0042078,GO:0042176,GO:0042221,GO:0042742,GO:0043170,GO:0043207,GO:0043226,GO:0043227,GO:0043229,GO:0043412,GO:0043933,GO:0044085,GO:0044087,GO:0044089,GO:0044237,GO:0044238,GO:0044260,GO:0044267,GO:0044424,GO:0044444,GO:0044456,GO:0044464,GO:0044703,GO:0045087,GO:0045138,GO:0045165,GO:0045185,GO:0045202,GO:0045570,GO:0045595,GO:0045704,GO:0045705,GO:0045732,GO:0045887,GO:0045893,GO:0045927,GO:0045935,GO:0045944,GO:0046620,GO:0046661,GO:0046845,GO:0048100,GO:0048468,GO:0048477,GO:0048513,GO:0048518,GO:0048519,GO:0048522,GO:0048563,GO:0048569,GO:0048583,GO:0048584,GO:0048589,GO:0048592,GO:0048598,GO:0048609,GO:0048634,GO:0048636,GO:0048638,GO:0048639,GO:0048646,GO:0048707,GO:0048729,GO:0048731,GO:0048736,GO:0048737,GO:0048749,GO:0048856,GO:0048869,GO:0048870,GO:0050431,GO:0050789,GO:0050793,GO:0050794,GO:0050803,GO:0050807,GO:0050830,GO:0050832,GO:0050896,GO:0051093,GO:0051094,GO:0051128,GO:0051130,GO:0051171,GO:0051173,GO:0051179,GO:0051235,GO:0051239,GO:0051240,GO:0051241,GO:0051246,GO:0051247,GO:0051252,GO:0051254,GO:0051301,GO:0051457,GO:0051641,GO:0051651,GO:0051674,GO:0051704,GO:0051707,GO:0051716,GO:0051960,GO:0051962,GO:0051963,GO:0051965,GO:0060089,GO:0060255,GO:0060429,GO:0060541,GO:0060560,GO:0060562,GO:0060795,GO:0060797,GO:0060799,GO:0061326,GO:0061327,GO:0065003,GO:0065007,GO:0065008,GO:0070727,GO:0070848,GO:0070887,GO:0071310,GO:0071363,GO:0071495,GO:0071559,GO:0071560,GO:0071704,GO:0071772,GO:0071773,GO:0071840,GO:0071944,GO:0072001,GO:0072002,GO:0072359,GO:0072595,GO:0080090,GO:0090092,GO:0090100,GO:0090254,GO:0090287,GO:0090596,GO:0090598,GO:0097458,GO:0097708,GO:0098542,GO:0098727,GO:0098793,GO:0098916,GO:0099536,GO:0099537,GO:0140096,GO:1901564,GO:1902680,GO:1903506,GO:1903508,GO:1903844,GO:1903846,GO:1904396,GO:1904398,GO:2000026,GO:2000027,GO:2000112,GO:2001141-GO:0004675,GO:0005524;desc=activity. It is involved in the biological process described with transmembrane receptor protein serine threonine kinase signaling pathway
contig_000031	AUGUSTUS	exon	2627191	2628495	.	-	.	ID=IALE00000005517;Parent=IALM00000001968
contig_000031	AUGUSTUS	exon	2628581	2628768	.	-	.	ID=IALE00000005518;Parent=IALM00000001968
contig_000031	AUGUSTUS	exon	2629766	2629811	.	-	.	ID=IALE00000005519;Parent=IALM00000001968
contig_000031	AUGUSTUS	CDS	2627191	2628495	1	-	0	ID=IALC00000005517;Parent=IALM00000001968
contig_000031	AUGUSTUS	CDS	2628581	2628768	1	-	2	ID=IALC00000005518;Parent=IALM00000001968
contig_000031	AUGUSTUS	CDS	2629766	2629811	0.79	-	0	ID=IALC00000005519;Parent=IALM00000001968
contig_000031	AUGUSTUS	intron	2628496	2628580	1	-	.	ID=IALI00000003553;Parent=IALM00000001968
contig_000031	AUGUSTUS	intron	2628769	2629765	0.96	-	.	ID=IALI00000003554;Parent=IALM00000001968
contig_000031	AUGUSTUS	start_codon	2629809	2629811	.	-	0	ID=IALS00000001963;Parent=IALM00000001968
contig_000031	AUGUSTUS	stop_codon	2627191	2627193	.	-	0	ID=IALST00000001966;Parent=IALM00000001968
contig_000031	AUGUSTUS	gene	2873386	2874469	.	-	.	ID=IAL_01725
contig_000031	AUGUSTUS	mRNA	2873386	2874469	0.3	-	.	ID=IALM00000001969;Parent=IAL_01725
contig_000031	AUGUSTUS	exon	2873386	2873564	.	-	.	ID=IALE00000005520;Parent=IALM00000001969
contig_000031	AUGUSTUS	exon	2873737	2874469	.	-	.	ID=IALE00000005521;Parent=IALM00000001969
contig_000031	AUGUSTUS	CDS	2873386	2873564	0.4	-	2	ID=IALC00000005520;Parent=IALM00000001969
contig_000031	AUGUSTUS	CDS	2873737	2874469	0.66	-	0	ID=IALC00000005521;Parent=IALM00000001969
contig_000031	AUGUSTUS	intron	2873565	2873736	0.31	-	.	ID=IALI00000003555;Parent=IALM00000001969
contig_000031	AUGUSTUS	start_codon	2874467	2874469	.	-	0	ID=IALS00000001964;Parent=IALM00000001969
contig_000031	AUGUSTUS	stop_codon	2873386	2873388	.	-	0	ID=IALST00000001967;Parent=IALM00000001969
contig_000031	AUGUSTUS	gene	2875237	2875593	.	-	.	ID=IAL_01726
contig_000031	AUGUSTUS	mRNA	2875237	2875593	1	-	.	ID=IALM00000001970;Parent=IAL_01726
contig_000031	AUGUSTUS	exon	2875237	2875593	.	-	.	ID=IALE00000005522;Parent=IALM00000001970
contig_000031	AUGUSTUS	CDS	2875237	2875593	1	-	0	ID=IALC00000005522;Parent=IALM00000001970
contig_000031	AUGUSTUS	start_codon	2875591	2875593	.	-	0	ID=IALS00000001965;Parent=IALM00000001970
contig_000031	AUGUSTUS	stop_codon	2875237	2875239	.	-	0	ID=IALST00000001968;Parent=IALM00000001970
contig_000031	AUGUSTUS	gene	2913741	2914184	.	-	.	ID=IAL_01727
contig_000031	AUGUSTUS	mRNA	2913741	2914184	1	-	.	ID=IALM00000001971;Parent=IAL_01727;gO_terms=GO:0003674,GO:0003676,GO:0003723,GO:0003729,GO:0005488,GO:0005575,GO:0005622,GO:0005623,GO:0005634,GO:0005737,GO:0007275,GO:0007399,GO:0007417,GO:0008150,GO:0009966,GO:0009967,GO:0010646,GO:0010647,GO:0023051,GO:0023056,GO:0030111,GO:0030177,GO:0032501,GO:0032502,GO:0032991,GO:0043226,GO:0043227,GO:0043229,GO:0043231,GO:0044424,GO:0044464,GO:0048518,GO:0048522,GO:0048583,GO:0048584,GO:0048731,GO:0048856,GO:0050789,GO:0050794,GO:0060828,GO:0065007,GO:0090263,GO:0097159,GO:1901363,GO:1990904;desc=Jerky protein homolog-like
contig_000031	AUGUSTUS	exon	2913741	2914184	.	-	.	ID=IALE00000005523;Parent=IALM00000001971
contig_000031	AUGUSTUS	CDS	2913741	2914184	1	-	0	ID=IALC00000005523;Parent=IALM00000001971
contig_000031	AUGUSTUS	start_codon	2914182	2914184	.	-	0	ID=IALS00000001966;Parent=IALM00000001971
contig_000031	AUGUSTUS	stop_codon	2913741	2913743	.	-	0	ID=IALST00000001969;Parent=IALM00000001971
contig_000031	AUGUSTUS	gene	2975445	2989093	.	+	.	ID=IAL_01728
contig_000031	AUGUSTUS	mRNA	2975445	2989093	1	+	.	ID=IALM00000001972;Parent=IAL_01728;Dbxref=InterPro:IPR002401,InterPro:IPR050196,InterPro:IPR036396,InterPro:IPR001128,InterPro:IPR017972;gO_terms=GO:0004497,GO:0005506,GO:0016705,GO:0020037;desc=heme binding. It is involved in the biological process described with oxidation-reduction process
contig_000031	AUGUSTUS	exon	2975445	2975643	.	+	.	ID=IALE00000005524;Parent=IALM00000001972
contig_000031	AUGUSTUS	exon	2975727	2975930	.	+	.	ID=IALE00000005525;Parent=IALM00000001972
contig_000031	AUGUSTUS	exon	2976000	2976081	.	+	.	ID=IALE00000005526;Parent=IALM00000001972
contig_000031	AUGUSTUS	exon	2979887	2979987	.	+	.	ID=IALE00000005527;Parent=IALM00000001972
contig_000031	AUGUSTUS	exon	2980044	2980299	.	+	.	ID=IALE00000005528;Parent=IALM00000001972
contig_000031	AUGUSTUS	exon	2985062	2985279	.	+	.	ID=IALE00000005529;Parent=IALM00000001972
contig_000031	AUGUSTUS	exon	2988547	2988858	.	+	.	ID=IALE00000005530;Parent=IALM00000001972
contig_000031	AUGUSTUS	exon	2988930	2989093	.	+	.	ID=IALE00000005531;Parent=IALM00000001972
contig_000031	AUGUSTUS	CDS	2975445	2975643	1	+	0	ID=IALC00000005524;Parent=IALM00000001972
contig_000031	AUGUSTUS	CDS	2975727	2975930	1	+	2	ID=IALC00000005525;Parent=IALM00000001972
contig_000031	AUGUSTUS	CDS	2976000	2976081	1	+	2	ID=IALC00000005526;Parent=IALM00000001972
contig_000031	AUGUSTUS	CDS	2979887	2979987	1	+	1	ID=IALC00000005527;Parent=IALM00000001972
contig_000031	AUGUSTUS	CDS	2980044	2980299	1	+	2	ID=IALC00000005528;Parent=IALM00000001972
contig_000031	AUGUSTUS	CDS	2985062	2985279	1	+	1	ID=IALC00000005529;Parent=IALM00000001972
contig_000031	AUGUSTUS	CDS	2988547	2988858	1	+	2	ID=IALC00000005530;Parent=IALM00000001972
contig_000031	AUGUSTUS	CDS	2988930	2989093	1	+	2	ID=IALC00000005531;Parent=IALM00000001972
contig_000031	AUGUSTUS	intron	2975644	2975726	1	+	.	ID=IALI00000003556;Parent=IALM00000001972
contig_000031	AUGUSTUS	intron	2975931	2975999	1	+	.	ID=IALI00000003557;Parent=IALM00000001972
contig_000031	AUGUSTUS	intron	2976082	2979886	1	+	.	ID=IALI00000003558;Parent=IALM00000001972
contig_000031	AUGUSTUS	intron	2979988	2980043	1	+	.	ID=IALI00000003559;Parent=IALM00000001972
contig_000031	AUGUSTUS	intron	2980300	2985061	1	+	.	ID=IALI00000003560;Parent=IALM00000001972
contig_000031	AUGUSTUS	intron	2985280	2988546	1	+	.	ID=IALI00000003561;Parent=IALM00000001972
contig_000031	AUGUSTUS	intron	2988859	2988929	1	+	.	ID=IALI00000003562;Parent=IALM00000001972
contig_000031	AUGUSTUS	start_codon	2975445	2975447	.	+	0	ID=IALS00000001967;Parent=IALM00000001972
contig_000031	AUGUSTUS	stop_codon	2989091	2989093	.	+	0	ID=IALST00000001970;Parent=IALM00000001972
contig_000031	AUGUSTUS	gene	2997411	2997929	.	-	.	ID=IAL_01729
contig_000031	AUGUSTUS	mRNA	2997411	2997929	1	-	.	ID=IALM00000001973;Parent=IAL_01729;Dbxref=InterPro:IPR047868,InterPro:IPR008195,InterPro:IPR038562,InterPro:IPR018065;gO_terms=GO:0000184,GO:0000956,GO:0002181,GO:0003674,GO:0003676,GO:0003723,GO:0003735,GO:0005198,GO:0005488,GO:0005515,GO:0005575,GO:0005622,GO:0005623,GO:0005737,GO:0005829,GO:0005840,GO:0006139,GO:0006401,GO:0006402,GO:0006412,GO:0006413,GO:0006518,GO:0006605,GO:0006612,GO:0006613,GO:0006614,GO:0006725,GO:0006807,GO:0006810,GO:0006886,GO:0008092,GO:0008104,GO:0008150,GO:0008152,GO:0009056,GO:0009057,GO:0009058,GO:0009059,GO:0009892,GO:0009987,GO:0010467,GO:0010468,GO:0010605,GO:0010629,GO:0015031,GO:0015833,GO:0015934,GO:0016070,GO:0016071,GO:0017022,GO:0019222,GO:0019439,GO:0019538,GO:0022613,GO:0022625,GO:0022626,GO:0032991,GO:0033036,GO:0033365,GO:0034613,GO:0034641,GO:0034645,GO:0034655,GO:0042254,GO:0042886,GO:0043043,GO:0043170,GO:0043226,GO:0043228,GO:0043229,GO:0043232,GO:0043603,GO:0043604,GO:0044085,GO:0044237,GO:0044238,GO:0044248,GO:0044249,GO:0044260,GO:0044265,GO:0044267,GO:0044270,GO:0044271,GO:0044391,GO:0044422,GO:0044424,GO:0044444,GO:0044445,GO:0044446,GO:0044464,GO:0045047,GO:0045184,GO:0046483,GO:0046700,GO:0046907,GO:0048519,GO:0050789,GO:0051179,GO:0051234,GO:0051641,GO:0051649,GO:0060255,GO:0065007,GO:0070727,GO:0070972,GO:0071702,GO:0071704,GO:0071705,GO:0071840,GO:0072594,GO:0072599,GO:0072657,GO:0090150,GO:0090304,GO:0097159,GO:1901360,GO:1901361,GO:1901363,GO:1901564,GO:1901566,GO:1901575,GO:1901576,GO:1990904-GO:0003735;desc=Structural constituent of ribosome. It is involved in the biological process described with translation
contig_000031	AUGUSTUS	exon	2997411	2997798	.	-	.	ID=IALE00000005532;Parent=IALM00000001973
contig_000031	AUGUSTUS	exon	2997865	2997929	.	-	.	ID=IALE00000005533;Parent=IALM00000001973
contig_000031	AUGUSTUS	CDS	2997411	2997798	1	-	1	ID=IALC00000005532;Parent=IALM00000001973
contig_000031	AUGUSTUS	CDS	2997865	2997929	1	-	0	ID=IALC00000005533;Parent=IALM00000001973
contig_000031	AUGUSTUS	intron	2997799	2997864	1	-	.	ID=IALI00000003563;Parent=IALM00000001973
contig_000031	AUGUSTUS	start_codon	2997927	2997929	.	-	0	ID=IALS00000001968;Parent=IALM00000001973
contig_000031	AUGUSTUS	stop_codon	2997411	2997413	.	-	0	ID=IALST00000001971;Parent=IALM00000001973
contig_000031	AUGUSTUS	gene	3007304	3011794	.	+	.	ID=IAL_01730
contig_000031	AUGUSTUS	mRNA	3007304	3011794	1	+	.	ID=IALM00000001974;Parent=IAL_01730;Dbxref=InterPro:IPR013087,InterPro:IPR036236,InterPro:IPR050888;gO_terms=GO:0000981,GO:0000982,GO:0001077,GO:0001228,GO:0003674,GO:0003676,GO:0003677,GO:0003700,GO:0005488,GO:0005575,GO:0005622,GO:0005623,GO:0005634,GO:0006139,GO:0006351,GO:0006355,GO:0006357,GO:0006366,GO:0006725,GO:0006807,GO:0007525,GO:0007527,GO:0008150,GO:0008152,GO:0009058,GO:0009059,GO:0009889,GO:0009891,GO:0009893,GO:0009987,GO:0010467,GO:0010468,GO:0010556,GO:0010557,GO:0010604,GO:0010628,GO:0016070,GO:0018130,GO:0019219,GO:0019222,GO:0019438,GO:0031323,GO:0031325,GO:0031326,GO:0031328,GO:0032502,GO:0032774,GO:0032784,GO:0032786,GO:0032968,GO:0034243,GO:0034641,GO:0034645,GO:0034654,GO:0043170,GO:0043226,GO:0043227,GO:0043229,GO:0043231,GO:0043565,GO:0044237,GO:0044238,GO:0044249,GO:0044260,GO:0044271,GO:0044424,GO:0044464,GO:0045893,GO:0045935,GO:0045944,GO:0046483,GO:0048518,GO:0048522,GO:0048856,GO:0050789,GO:0050794,GO:0051171,GO:0051173,GO:0051252,GO:0051254,GO:0060255,GO:0061061,GO:0065007,GO:0071704,GO:0080090,GO:0090304,GO:0097159,GO:0097659,GO:0140110,GO:1901360,GO:1901362,GO:1901363,GO:1901576,GO:1902680,GO:1903506,GO:1903508,GO:2000112,GO:2001141;desc=Metal ion binding
contig_000031	AUGUSTUS	exon	3007304	3008364	.	+	.	ID=IALE00000005534;Parent=IALM00000001974
contig_000031	AUGUSTUS	exon	3008925	3009019	.	+	.	ID=IALE00000005535;Parent=IALM00000001974
contig_000031	AUGUSTUS	exon	3011619	3011794	.	+	.	ID=IALE00000005536;Parent=IALM00000001974
contig_000031	AUGUSTUS	CDS	3007304	3008364	1	+	0	ID=IALC00000005534;Parent=IALM00000001974
contig_000031	AUGUSTUS	CDS	3008925	3009019	1	+	1	ID=IALC00000005535;Parent=IALM00000001974
contig_000031	AUGUSTUS	CDS	3011619	3011794	1	+	2	ID=IALC00000005536;Parent=IALM00000001974
contig_000031	AUGUSTUS	intron	3008365	3008924	1	+	.	ID=IALI00000003564;Parent=IALM00000001974
contig_000031	AUGUSTUS	intron	3009020	3011618	1	+	.	ID=IALI00000003565;Parent=IALM00000001974
contig_000031	AUGUSTUS	start_codon	3007304	3007306	.	+	0	ID=IALS00000001969;Parent=IALM00000001974
contig_000031	AUGUSTUS	stop_codon	3011792	3011794	.	+	0	ID=IALST00000001972;Parent=IALM00000001974
contig_000031	AUGUSTUS	mRNA	3007304	3011794	1	+	.	ID=IALM00000001975;Parent=IAL_01730;Dbxref=InterPro:IPR013087,InterPro:IPR036236;gO_terms=GO:0000981,GO:0000982,GO:0001077,GO:0001228,GO:0003674,GO:0003676,GO:0003677,GO:0003700,GO:0005488,GO:0005575,GO:0005622,GO:0005623,GO:0005634,GO:0006139,GO:0006351,GO:0006355,GO:0006357,GO:0006366,GO:0006725,GO:0006807,GO:0007525,GO:0007527,GO:0008150,GO:0008152,GO:0009058,GO:0009059,GO:0009889,GO:0009891,GO:0009893,GO:0009987,GO:0010467,GO:0010468,GO:0010556,GO:0010557,GO:0010604,GO:0010628,GO:0016070,GO:0018130,GO:0019219,GO:0019222,GO:0019438,GO:0031323,GO:0031325,GO:0031326,GO:0031328,GO:0032502,GO:0032774,GO:0032784,GO:0032786,GO:0032968,GO:0034243,GO:0034641,GO:0034645,GO:0034654,GO:0043170,GO:0043226,GO:0043227,GO:0043229,GO:0043231,GO:0043565,GO:0044237,GO:0044238,GO:0044249,GO:0044260,GO:0044271,GO:0044424,GO:0044464,GO:0045893,GO:0045935,GO:0045944,GO:0046483,GO:0048518,GO:0048522,GO:0048856,GO:0050789,GO:0050794,GO:0051171,GO:0051173,GO:0051252,GO:0051254,GO:0060255,GO:0061061,GO:0065007,GO:0071704,GO:0080090,GO:0090304,GO:0097159,GO:0097659,GO:0140110,GO:1901360,GO:1901362,GO:1901363,GO:1901576,GO:1902680,GO:1903506,GO:1903508,GO:2000112,GO:2001141;desc=Metal ion binding
contig_000031	AUGUSTUS	exon	3007304	3008364	.	+	.	ID=IALE00000005537;Parent=IALM00000001975
contig_000031	AUGUSTUS	exon	3008925	3009103	.	+	.	ID=IALE00000005538;Parent=IALM00000001975
contig_000031	AUGUSTUS	exon	3011619	3011794	.	+	.	ID=IALE00000005539;Parent=IALM00000001975
contig_000031	AUGUSTUS	CDS	3007304	3008364	1	+	0	ID=IALC00000005537;Parent=IALM00000001975
contig_000031	AUGUSTUS	CDS	3008925	3009103	1	+	1	ID=IALC00000005538;Parent=IALM00000001975
contig_000031	AUGUSTUS	CDS	3011619	3011794	1	+	2	ID=IALC00000005539;Parent=IALM00000001975
contig_000031	AUGUSTUS	intron	3008365	3008924	1	+	.	ID=IALI00000003566;Parent=IALM00000001975
contig_000031	AUGUSTUS	intron	3009104	3011618	1	+	.	ID=IALI00000003567;Parent=IALM00000001975
contig_000031	AUGUSTUS	start_codon	3007304	3007306	.	+	0	ID=IALS00000001970;Parent=IALM00000001975
contig_000031	AUGUSTUS	stop_codon	3011792	3011794	.	+	0	ID=IALST00000001973;Parent=IALM00000001975
contig_000031	AUGUSTUS	gene	3031927	3096800	.	-	.	ID=IAL_01731
contig_000031	AUGUSTUS	mRNA	3031927	3096800	0.87	-	.	ID=IALM00000001976;Parent=IAL_01731;Dbxref=InterPro:IPR043458,InterPro:IPR017978;gO_terms=GO:0000902,GO:0000904,GO:0001667,GO:0002009,GO:0002064,GO:0002682,GO:0002697,GO:0002700,GO:0002759,GO:0002784,GO:0002805,GO:0002831,GO:0002920,GO:0003365,GO:0003371,GO:0003379,GO:0003380,GO:0003381,GO:0003382,GO:0003383,GO:0003384,GO:0003674,GO:0004888,GO:0004930,GO:0005575,GO:0005623,GO:0005886,GO:0005887,GO:0006928,GO:0006996,GO:0007010,GO:0007154,GO:0007163,GO:0007165,GO:0007186,GO:0007275,GO:0007369,GO:0007398,GO:0007498,GO:0008150,GO:0009653,GO:0009790,GO:0009888,GO:0009889,GO:0009987,GO:0010470,GO:0016020,GO:0016021,GO:0016043,GO:0016477,GO:0019222,GO:0022603,GO:0023052,GO:0030010,GO:0030029,GO:0030048,GO:0030154,GO:0030855,GO:0030952,GO:0031224,GO:0031226,GO:0031323,GO:0031326,GO:0032101,GO:0032501,GO:0032502,GO:0032956,GO:0032970,GO:0032989,GO:0033043,GO:0034248,GO:0038023,GO:0040011,GO:0042074,GO:0043519,GO:0043900,GO:0044425,GO:0044459,GO:0044464,GO:0045995,GO:0048383,GO:0048468,GO:0048583,GO:0048598,GO:0048729,GO:0048856,GO:0048869,GO:0048870,GO:0050776,GO:0050789,GO:0050793,GO:0050794,GO:0050896,GO:0051128,GO:0051171,GO:0051179,GO:0051239,GO:0051493,GO:0051674,GO:0051716,GO:0060026,GO:0060027,GO:0060089,GO:0060429,GO:0065007,GO:0070252,GO:0071840,GO:0071944,GO:2000026-GO:0004930;desc=G-protein coupled receptor activity. It is involved in the biological process described with G-protein coupled receptor signaling pathway
contig_000031	AUGUSTUS	exon	3031927	3032124	.	-	.	ID=IALE00000005540;Parent=IALM00000001976
contig_000031	AUGUSTUS	exon	3039056	3039076	.	-	.	ID=IALE00000005541;Parent=IALM00000001976
contig_000031	AUGUSTUS	exon	3039459	3039570	.	-	.	ID=IALE00000005542;Parent=IALM00000001976
contig_000031	AUGUSTUS	exon	3044676	3044854	.	-	.	ID=IALE00000005543;Parent=IALM00000001976
contig_000031	AUGUSTUS	exon	3051535	3051729	.	-	.	ID=IALE00000005544;Parent=IALM00000001976
contig_000031	AUGUSTUS	exon	3051977	3052378	.	-	.	ID=IALE00000005545;Parent=IALM00000001976
contig_000031	AUGUSTUS	exon	3052443	3052511	.	-	.	ID=IALE00000005546;Parent=IALM00000001976
contig_000031	AUGUSTUS	exon	3052630	3052978	.	-	.	ID=IALE00000005547;Parent=IALM00000001976
contig_000031	AUGUSTUS	exon	3053044	3053124	.	-	.	ID=IALE00000005548;Parent=IALM00000001976
contig_000031	AUGUSTUS	exon	3053186	3053364	.	-	.	ID=IALE00000005549;Parent=IALM00000001976
contig_000031	AUGUSTUS	exon	3060363	3060599	.	-	.	ID=IALE00000005550;Parent=IALM00000001976
contig_000031	AUGUSTUS	exon	3095733	3096800	.	-	.	ID=IALE00000005551;Parent=IALM00000001976
contig_000031	AUGUSTUS	CDS	3031927	3032124	1	-	0	ID=IALC00000005540;Parent=IALM00000001976
contig_000031	AUGUSTUS	CDS	3039056	3039076	1	-	0	ID=IALC00000005541;Parent=IALM00000001976
contig_000031	AUGUSTUS	CDS	3039459	3039570	1	-	1	ID=IALC00000005542;Parent=IALM00000001976
contig_000031	AUGUSTUS	CDS	3044676	3044854	1	-	0	ID=IALC00000005543;Parent=IALM00000001976
contig_000031	AUGUSTUS	CDS	3051535	3051729	1	-	0	ID=IALC00000005544;Parent=IALM00000001976
contig_000031	AUGUSTUS	CDS	3051977	3052378	1	-	0	ID=IALC00000005545;Parent=IALM00000001976
contig_000031	AUGUSTUS	CDS	3052443	3052511	1	-	0	ID=IALC00000005546;Parent=IALM00000001976
contig_000031	AUGUSTUS	CDS	3052630	3052978	1	-	1	ID=IALC00000005547;Parent=IALM00000001976
contig_000031	AUGUSTUS	CDS	3053044	3053124	1	-	1	ID=IALC00000005548;Parent=IALM00000001976
contig_000031	AUGUSTUS	CDS	3053186	3053364	1	-	0	ID=IALC00000005549;Parent=IALM00000001976
contig_000031	AUGUSTUS	CDS	3060363	3060599	1	-	0	ID=IALC00000005550;Parent=IALM00000001976
contig_000031	AUGUSTUS	CDS	3095733	3096800	0.87	-	0	ID=IALC00000005551;Parent=IALM00000001976
contig_000031	AUGUSTUS	intron	3032125	3039055	1	-	.	ID=IALI00000003568;Parent=IALM00000001976
contig_000031	AUGUSTUS	intron	3039077	3039458	1	-	.	ID=IALI00000003569;Parent=IALM00000001976
contig_000031	AUGUSTUS	intron	3039571	3044675	1	-	.	ID=IALI00000003570;Parent=IALM00000001976
contig_000031	AUGUSTUS	intron	3044855	3051534	1	-	.	ID=IALI00000003571;Parent=IALM00000001976
contig_000031	AUGUSTUS	intron	3051730	3051976	1	-	.	ID=IALI00000003572;Parent=IALM00000001976
contig_000031	AUGUSTUS	intron	3052379	3052442	1	-	.	ID=IALI00000003573;Parent=IALM00000001976
contig_000031	AUGUSTUS	intron	3052512	3052629	1	-	.	ID=IALI00000003574;Parent=IALM00000001976
contig_000031	AUGUSTUS	intron	3052979	3053043	1	-	.	ID=IALI00000003575;Parent=IALM00000001976
contig_000031	AUGUSTUS	intron	3053125	3053185	1	-	.	ID=IALI00000003576;Parent=IALM00000001976
contig_000031	AUGUSTUS	intron	3053365	3060362	1	-	.	ID=IALI00000003577;Parent=IALM00000001976
contig_000031	AUGUSTUS	intron	3060600	3095732	1	-	.	ID=IALI00000003578;Parent=IALM00000001976
contig_000031	AUGUSTUS	start_codon	3096798	3096800	.	-	0	ID=IALS00000001971;Parent=IALM00000001976
contig_000031	AUGUSTUS	stop_codon	3031927	3031929	.	-	0	ID=IALST00000001974;Parent=IALM00000001976
contig_000031	AUGUSTUS	gene	3104412	3104731	.	-	.	ID=IAL_01732
contig_000031	AUGUSTUS	mRNA	3104412	3104731	1	-	.	ID=IALM00000001977;Parent=IAL_01732;Dbxref=InterPro:IPR002223,InterPro:IPR036880;gO_terms=GO:0004867;desc=serine-type endopeptidase inhibitor activity
contig_000031	AUGUSTUS	exon	3104412	3104599	.	-	.	ID=IALE00000005552;Parent=IALM00000001977
contig_000031	AUGUSTUS	exon	3104665	3104731	.	-	.	ID=IALE00000005553;Parent=IALM00000001977
contig_000031	AUGUSTUS	CDS	3104412	3104599	1	-	2	ID=IALC00000005552;Parent=IALM00000001977
contig_000031	AUGUSTUS	CDS	3104665	3104731	1	-	0	ID=IALC00000005553;Parent=IALM00000001977
contig_000031	AUGUSTUS	intron	3104600	3104664	1	-	.	ID=IALI00000003579;Parent=IALM00000001977
contig_000031	AUGUSTUS	start_codon	3104729	3104731	.	-	0	ID=IALS00000001972;Parent=IALM00000001977
contig_000031	AUGUSTUS	stop_codon	3104412	3104414	.	-	0	ID=IALST00000001975;Parent=IALM00000001977
contig_000031	AUGUSTUS	gene	3114942	3115261	.	-	.	ID=IAL_01733
contig_000031	AUGUSTUS	mRNA	3114942	3115261	1	-	.	ID=IALM00000001978;Parent=IAL_01733;Dbxref=InterPro:IPR002223,InterPro:IPR036880;gO_terms=GO:0004867;desc=serine-type endopeptidase inhibitor activity
contig_000031	AUGUSTUS	exon	3114942	3115129	.	-	.	ID=IALE00000005554;Parent=IALM00000001978
contig_000031	AUGUSTUS	exon	3115195	3115261	.	-	.	ID=IALE00000005555;Parent=IALM00000001978
contig_000031	AUGUSTUS	CDS	3114942	3115129	1	-	2	ID=IALC00000005554;Parent=IALM00000001978
contig_000031	AUGUSTUS	CDS	3115195	3115261	1	-	0	ID=IALC00000005555;Parent=IALM00000001978
contig_000031	AUGUSTUS	intron	3115130	3115194	1	-	.	ID=IALI00000003580;Parent=IALM00000001978
contig_000031	AUGUSTUS	start_codon	3115259	3115261	.	-	0	ID=IALS00000001973;Parent=IALM00000001978
contig_000031	AUGUSTUS	stop_codon	3114942	3114944	.	-	0	ID=IALST00000001976;Parent=IALM00000001978
contig_000031	AUGUSTUS	gene	3126441	3126760	.	+	.	ID=IAL_01734
contig_000031	AUGUSTUS	mRNA	3126441	3126760	1	+	.	ID=IALM00000001979;Parent=IAL_01734;Dbxref=InterPro:IPR002223,InterPro:IPR036880;gO_terms=GO:0004867;desc=serine-type endopeptidase inhibitor activity
contig_000031	AUGUSTUS	exon	3126441	3126507	.	+	.	ID=IALE00000005556;Parent=IALM00000001979
contig_000031	AUGUSTUS	exon	3126573	3126760	.	+	.	ID=IALE00000005557;Parent=IALM00000001979
contig_000031	AUGUSTUS	CDS	3126441	3126507	1	+	0	ID=IALC00000005556;Parent=IALM00000001979
contig_000031	AUGUSTUS	CDS	3126573	3126760	1	+	2	ID=IALC00000005557;Parent=IALM00000001979
contig_000031	AUGUSTUS	intron	3126508	3126572	1	+	.	ID=IALI00000003581;Parent=IALM00000001979
contig_000031	AUGUSTUS	start_codon	3126441	3126443	.	+	0	ID=IALS00000001974;Parent=IALM00000001979
contig_000031	AUGUSTUS	stop_codon	3126758	3126760	.	+	0	ID=IALST00000001977;Parent=IALM00000001979
contig_000031	AUGUSTUS	gene	3156537	3158720	.	-	.	ID=IAL_01735
contig_000031	AUGUSTUS	mRNA	3156537	3158720	1	-	.	ID=IALM00000001980;Parent=IAL_01735;Dbxref=InterPro:IPR004353,InterPro:IPR043971,InterPro:IPR043972,InterPro:IPR043970;gO_terms=GO:0002119,GO:0002164,GO:0002790,GO:0003674,GO:0005085,GO:0005488,GO:0005515,GO:0005575,GO:0005576,GO:0005622,GO:0005623,GO:0005737,GO:0005768,GO:0005769,GO:0005770,GO:0005829,GO:0006810,GO:0006873,GO:0006875,GO:0006879,GO:0006897,GO:0006909,GO:0006996,GO:0007034,GO:0007041,GO:0007275,GO:0007528,GO:0008104,GO:0008150,GO:0008333,GO:0009306,GO:0009653,GO:0009790,GO:0009791,GO:0009792,GO:0009987,GO:0010171,GO:0012505,GO:0015031,GO:0015833,GO:0016020,GO:0016032,GO:0016043,GO:0016192,GO:0016197,GO:0016482,GO:0019080,GO:0019083,GO:0019085,GO:0019086,GO:0019725,GO:0019899,GO:0030003,GO:0031410,GO:0031982,GO:0032386,GO:0032388,GO:0032501,GO:0032502,GO:0032509,GO:0032510,GO:0032879,GO:0032880,GO:0032940,GO:0032991,GO:0033036,GO:0035658,GO:0040012,GO:0040017,GO:0042592,GO:0042886,GO:0043083,GO:0043085,GO:0043087,GO:0043226,GO:0043227,GO:0043229,GO:0043277,GO:0043547,GO:0044093,GO:0044403,GO:0044419,GO:0044422,GO:0044424,GO:0044433,GO:0044440,GO:0044444,GO:0044446,GO:0044456,GO:0044464,GO:0045022,GO:0045184,GO:0045202,GO:0046903,GO:0046907,GO:0046916,GO:0048518,GO:0048522,GO:0048856,GO:0048878,GO:0050789,GO:0050790,GO:0050794,GO:0050801,GO:0050808,GO:0051020,GO:0051049,GO:0051050,GO:0051179,GO:0051234,GO:0051336,GO:0051345,GO:0051641,GO:0051649,GO:0051704,GO:0055065,GO:0055072,GO:0055076,GO:0055080,GO:0055082,GO:0060341,GO:0060627,GO:0065007,GO:0065008,GO:0065009,GO:0071702,GO:0071705,GO:0071840,GO:0071985,GO:0090382,GO:0090386,GO:0097708,GO:0098657,GO:0098771,GO:0098772,GO:0098927,GO:1903649,GO:1903651,GO:2000641,GO:2000643-GO:0006623;desc=Trafficking protein Mon1
contig_000031	AUGUSTUS	exon	3156537	3157182	.	-	.	ID=IALE00000005558;Parent=IALM00000001980
contig_000031	AUGUSTUS	exon	3157586	3157939	.	-	.	ID=IALE00000005559;Parent=IALM00000001980
contig_000031	AUGUSTUS	exon	3158023	3158449	.	-	.	ID=IALE00000005560;Parent=IALM00000001980
contig_000031	AUGUSTUS	exon	3158507	3158720	.	-	.	ID=IALE00000005561;Parent=IALM00000001980
contig_000031	AUGUSTUS	CDS	3156537	3157182	1	-	1	ID=IALC00000005558;Parent=IALM00000001980
contig_000031	AUGUSTUS	CDS	3157586	3157939	1	-	1	ID=IALC00000005559;Parent=IALM00000001980
contig_000031	AUGUSTUS	CDS	3158023	3158449	1	-	2	ID=IALC00000005560;Parent=IALM00000001980
contig_000031	AUGUSTUS	CDS	3158507	3158720	1	-	0	ID=IALC00000005561;Parent=IALM00000001980
contig_000031	AUGUSTUS	intron	3157183	3157585	1	-	.	ID=IALI00000003582;Parent=IALM00000001980
contig_000031	AUGUSTUS	intron	3157940	3158022	1	-	.	ID=IALI00000003583;Parent=IALM00000001980
contig_000031	AUGUSTUS	intron	3158450	3158506	1	-	.	ID=IALI00000003584;Parent=IALM00000001980
contig_000031	AUGUSTUS	start_codon	3158718	3158720	.	-	0	ID=IALS00000001975;Parent=IALM00000001980
contig_000031	AUGUSTUS	stop_codon	3156537	3156539	.	-	0	ID=IALST00000001978;Parent=IALM00000001980
contig_000031	AUGUSTUS	gene	3159794	3160605	.	+	.	ID=IAL_01736
contig_000031	AUGUSTUS	mRNA	3159794	3160605	0.98	+	.	ID=IALM00000001981;Parent=IAL_01736;Dbxref=InterPro:IPR001865,InterPro:IPR023591,InterPro:IPR005706;gO_terms=GO:0000313,GO:0000314,GO:0003674,GO:0003735,GO:0005198,GO:0005575,GO:0005622,GO:0005623,GO:0005737,GO:0005739,GO:0005740,GO:0005743,GO:0005759,GO:0005761,GO:0005763,GO:0005840,GO:0006412,GO:0006414,GO:0006415,GO:0006518,GO:0006807,GO:0008150,GO:0008152,GO:0009058,GO:0009059,GO:0009987,GO:0010467,GO:0015935,GO:0016020,GO:0016043,GO:0019538,GO:0019866,GO:0022411,GO:0031090,GO:0031966,GO:0031967,GO:0031974,GO:0031975,GO:0032543,GO:0032984,GO:0032991,GO:0034641,GO:0034645,GO:0043043,GO:0043170,GO:0043226,GO:0043227,GO:0043228,GO:0043229,GO:0043231,GO:0043232,GO:0043233,GO:0043603,GO:0043604,GO:0043624,GO:0043933,GO:0044237,GO:0044238,GO:0044249,GO:0044260,GO:0044267,GO:0044271,GO:0044391,GO:0044422,GO:0044424,GO:0044429,GO:0044444,GO:0044446,GO:0044464,GO:0070013,GO:0070125,GO:0070126,GO:0071704,GO:0071840,GO:0098798,GO:0140053,GO:1901564,GO:1901566,GO:1901576,GO:1990904-GO:0003735;desc=Structural constituent of ribosome. It is involved in the biological process described with translation
contig_000031	AUGUSTUS	exon	3159794	3159815	.	+	.	ID=IALE00000005562;Parent=IALM00000001981
contig_000031	AUGUSTUS	exon	3159869	3160605	.	+	.	ID=IALE00000005563;Parent=IALM00000001981
contig_000031	AUGUSTUS	CDS	3159794	3159815	0.98	+	0	ID=IALC00000005562;Parent=IALM00000001981
contig_000031	AUGUSTUS	CDS	3159869	3160605	1	+	2	ID=IALC00000005563;Parent=IALM00000001981
contig_000031	AUGUSTUS	intron	3159816	3159868	0.98	+	.	ID=IALI00000003585;Parent=IALM00000001981
contig_000031	AUGUSTUS	start_codon	3159794	3159796	.	+	0	ID=IALS00000001976;Parent=IALM00000001981
contig_000031	AUGUSTUS	stop_codon	3160603	3160605	.	+	0	ID=IALST00000001979;Parent=IALM00000001981
contig_000031	AUGUSTUS	gene	3160883	3162007	.	-	.	ID=IAL_01737
contig_000031	AUGUSTUS	mRNA	3160883	3162007	1	-	.	ID=IALM00000001982;Parent=IAL_01737
contig_000031	AUGUSTUS	exon	3160883	3162007	.	-	.	ID=IALE00000005564;Parent=IALM00000001982
contig_000031	AUGUSTUS	CDS	3160883	3162007	1	-	0	ID=IALC00000005564;Parent=IALM00000001982
contig_000031	AUGUSTUS	start_codon	3162005	3162007	.	-	0	ID=IALS00000001977;Parent=IALM00000001982
contig_000031	AUGUSTUS	stop_codon	3160883	3160885	.	-	0	ID=IALST00000001980;Parent=IALM00000001982
contig_000031	AUGUSTUS	gene	3164019	3171314	.	+	.	ID=IAL_01738
contig_000031	AUGUSTUS	mRNA	3164019	3171314	1	+	.	ID=IALM00000001983;Parent=IAL_01738;Dbxref=InterPro:IPR012677,InterPro:IPR000504,InterPro:IPR051106,InterPro:IPR035979;gO_terms=GO:0000278,GO:0000375,GO:0000377,GO:0000381,GO:0000398,GO:0000785,GO:0001178,GO:0003674,GO:0003676,GO:0003712,GO:0003714,GO:0003723,GO:0003729,GO:0005080,GO:0005488,GO:0005515,GO:0005575,GO:0005622,GO:0005623,GO:0005634,GO:0005654,GO:0005681,GO:0005694,GO:0005737,GO:0005829,GO:0006139,GO:0006355,GO:0006357,GO:0006396,GO:0006397,GO:0006403,GO:0006405,GO:0006406,GO:0006611,GO:0006725,GO:0006807,GO:0006810,GO:0006886,GO:0006913,GO:0007049,GO:0007584,GO:0008104,GO:0008150,GO:0008152,GO:0008380,GO:0009605,GO:0009889,GO:0009890,GO:0009892,GO:0009987,GO:0009991,GO:0010033,GO:0010467,GO:0010468,GO:0010556,GO:0010558,GO:0010605,GO:0014070,GO:0015031,GO:0015833,GO:0015931,GO:0016070,GO:0016071,GO:0016604,GO:0016607,GO:0019219,GO:0019222,GO:0019899,GO:0019900,GO:0019901,GO:0031123,GO:0031124,GO:0031323,GO:0031324,GO:0031326,GO:0031327,GO:0031440,GO:0031503,GO:0031667,GO:0031974,GO:0031981,GO:0032991,GO:0033036,GO:0033197,GO:0033273,GO:0034613,GO:0034641,GO:0035061,GO:0036002,GO:0042221,GO:0042886,GO:0043170,GO:0043226,GO:0043227,GO:0043228,GO:0043229,GO:0043231,GO:0043232,GO:0043233,GO:0043254,GO:0043484,GO:0044087,GO:0044237,GO:0044238,GO:0044422,GO:0044424,GO:0044427,GO:0044428,GO:0044444,GO:0044446,GO:0044451,GO:0044464,GO:0045184,GO:0045934,GO:0046483,GO:0046907,GO:0048024,GO:0048519,GO:0048523,GO:0050657,GO:0050658,GO:0050684,GO:0050789,GO:0050794,GO:0050896,GO:0051028,GO:0051128,GO:0051168,GO:0051169,GO:0051171,GO:0051172,GO:0051179,GO:0051234,GO:0051236,GO:0051252,GO:0051253,GO:0051641,GO:0051649,GO:0060255,GO:0060260,GO:0065007,GO:0070013,GO:0070727,GO:0071166,GO:0071426,GO:0071427,GO:0071702,GO:0071704,GO:0071705,GO:0080090,GO:0090304,GO:0097159,GO:0140110,GO:1901360,GO:1901363,GO:1901700,GO:1902679,GO:1903311,GO:1903506,GO:1903507,GO:1990904,GO:2000112,GO:2000142,GO:2001141;em_KEGG_ko=ko:K12891
contig_000031	AUGUSTUS	exon	3164019	3164084	.	+	.	ID=IALE00000005565;Parent=IALM00000001983
contig_000031	AUGUSTUS	exon	3164188	3164318	.	+	.	ID=IALE00000005566;Parent=IALM00000001983
contig_000031	AUGUSTUS	exon	3170954	3171314	.	+	.	ID=IALE00000005567;Parent=IALM00000001983
contig_000031	AUGUSTUS	CDS	3164019	3164084	1	+	0	ID=IALC00000005565;Parent=IALM00000001983
contig_000031	AUGUSTUS	CDS	3164188	3164318	1	+	0	ID=IALC00000005566;Parent=IALM00000001983
contig_000031	AUGUSTUS	CDS	3170954	3171314	1	+	1	ID=IALC00000005567;Parent=IALM00000001983
contig_000031	AUGUSTUS	intron	3164085	3164187	1	+	.	ID=IALI00000003586;Parent=IALM00000001983
contig_000031	AUGUSTUS	intron	3164319	3170953	1	+	.	ID=IALI00000003587;Parent=IALM00000001983
contig_000031	AUGUSTUS	start_codon	3164019	3164021	.	+	0	ID=IALS00000001978;Parent=IALM00000001983
contig_000031	AUGUSTUS	stop_codon	3171312	3171314	.	+	0	ID=IALST00000001981;Parent=IALM00000001983
contig_000031	AUGUSTUS	gene	3191420	3208582	.	-	.	ID=IAL_01739
contig_000031	AUGUSTUS	mRNA	3191420	3208582	1	-	.	ID=IALM00000001984;Parent=IAL_01739;Dbxref=InterPro:IPR013577,InterPro:IPR015943,InterPro:IPR013905,InterPro:IPR000664,InterPro:IPR036322;gO_terms=GO:0000003,GO:0000132,GO:0000137,GO:0000139,GO:0000149,GO:0000226,GO:0000278,GO:0000578,GO:0000902,GO:0000904,GO:0001505,GO:0001568,GO:0001700,GO:0001701,GO:0001709,GO:0001738,GO:0001763,GO:0001890,GO:0001892,GO:0001932,GO:0001933,GO:0001944,GO:0002009,GO:0002164,GO:0002165,GO:0002168,GO:0002791,GO:0003002,GO:0003006,GO:0003674,GO:0004857,GO:0004860,GO:0005096,GO:0005198,GO:0005488,GO:0005515,GO:0005575,GO:0005576,GO:0005622,GO:0005623,GO:0005737,GO:0005768,GO:0005769,GO:0005794,GO:0005795,GO:0005802,GO:0005829,GO:0005856,GO:0005886,GO:0005911,GO:0005918,GO:0005920,GO:0005938,GO:0006469,GO:0006810,GO:0006836,GO:0006887,GO:0006892,GO:0006893,GO:0006996,GO:0007010,GO:0007017,GO:0007043,GO:0007044,GO:0007049,GO:0007154,GO:0007163,GO:0007165,GO:0007166,GO:0007167,GO:0007178,GO:0007179,GO:0007267,GO:0007268,GO:0007269,GO:0007275,GO:0007276,GO:0007281,GO:0007292,GO:0007308,GO:0007309,GO:0007314,GO:0007350,GO:0007351,GO:0007389,GO:0007391,GO:0007399,GO:0007405,GO:0007406,GO:0007409,GO:0007417,GO:0007420,GO:0007423,GO:0007431,GO:0007435,GO:0007444,GO:0007552,GO:0007560,GO:0007591,GO:0008021,GO:0008047,GO:0008092,GO:0008104,GO:0008150,GO:0008219,GO:0008283,GO:0008285,GO:0008356,GO:0008358,GO:0008360,GO:0008363,GO:0008544,GO:0008593,GO:0008595,GO:0009653,GO:0009719,GO:0009725,GO:0009790,GO:0009791,GO:0009792,GO:0009798,GO:0009880,GO:0009886,GO:0009887,GO:0009888,GO:0009892,GO:0009948,GO:0009952,GO:0009966,GO:0009968,GO:0009987,GO:0009994,GO:0010008,GO:0010033,GO:0010563,GO:0010605,GO:0010623,GO:0010646,GO:0010648,GO:0010717,GO:0010719,GO:0010721,GO:0010941,GO:0010942,GO:0012501,GO:0012502,GO:0012505,GO:0014070,GO:0015629,GO:0016020,GO:0016043,GO:0016079,GO:0016082,GO:0016192,GO:0016323,GO:0016325,GO:0016327,GO:0016331,GO:0016332,GO:0016333,GO:0016334,GO:0016335,GO:0016336,GO:0017016,GO:0017022,GO:0017137,GO:0017145,GO:0017156,GO:0017157,GO:0019207,GO:0019210,GO:0019220,GO:0019222,GO:0019887,GO:0019899,GO:0019900,GO:0019901,GO:0019904,GO:0019905,GO:0019953,GO:0019991,GO:0021700,GO:0022008,GO:0022402,GO:0022412,GO:0022414,GO:0022603,GO:0022604,GO:0022607,GO:0022612,GO:0023051,GO:0023052,GO:0023057,GO:0023061,GO:0030010,GO:0030011,GO:0030029,GO:0030030,GO:0030031,GO:0030036,GO:0030054,GO:0030133,GO:0030154,GO:0030165,GO:0030182,GO:0030234,GO:0030334,GO:0030336,GO:0030695,GO:0030863,GO:0030864,GO:0030865,GO:0030866,GO:0030951,GO:0030952,GO:0031012,GO:0031090,GO:0031175,GO:0031267,GO:0031323,GO:0031324,GO:0031399,GO:0031400,GO:0031410,GO:0031581,GO:0031901,GO:0031982,GO:0031984,GO:0031985,GO:0032268,GO:0032269,GO:0032501,GO:0032502,GO:0032504,GO:0032588,GO:0032878,GO:0032879,GO:0032880,GO:0032940,GO:0032989,GO:0032990,GO:0033036,GO:0033673,GO:0033993,GO:0034329,GO:0034330,GO:0034613,GO:0034622,GO:0035017,GO:0035070,GO:0035071,GO:0035072,GO:0035075,GO:0035078,GO:0035081,GO:0035088,GO:0035090,GO:0035212,GO:0035239,GO:0035264,GO:0035272,GO:0035282,GO:0035293,GO:0035295,GO:0035748,GO:0036314,GO:0036445,GO:0040001,GO:0040003,GO:0040007,GO:0040008,GO:0040012,GO:0040013,GO:0042127,GO:0042221,GO:0042303,GO:0042325,GO:0042326,GO:0042335,GO:0042337,GO:0043009,GO:0043067,GO:0043068,GO:0043085,GO:0043086,GO:0043087,GO:0043209,GO:0043226,GO:0043227,GO:0043228,GO:0043229,GO:0043231,GO:0043232,GO:0043296,GO:0043297,GO:0043547,GO:0043549,GO:0043588,GO:0043933,GO:0044085,GO:0044092,GO:0044093,GO:0044421,GO:0044422,GO:0044424,GO:0044425,GO:0044430,GO:0044431,GO:0044433,GO:0044440,GO:0044444,GO:0044446,GO:0044448,GO:0044456,GO:0044458,GO:0044459,GO:0044464,GO:0044703,GO:0044782,GO:0045055,GO:0045159,GO:0045165,GO:0045167,GO:0045175,GO:0045176,GO:0045184,GO:0045196,GO:0045197,GO:0045200,GO:0045202,GO:0045216,GO:0045595,GO:0045596,GO:0045682,GO:0045746,GO:0045859,GO:0045936,GO:0046903,GO:0046907,GO:0048102,GO:0048103,GO:0048193,GO:0048468,GO:0048469,GO:0048477,GO:0048489,GO:0048513,GO:0048518,GO:0048519,GO:0048522,GO:0048523,GO:0048563,GO:0048568,GO:0048569,GO:0048583,GO:0048585,GO:0048589,GO:0048598,GO:0048599,GO:0048608,GO:0048609,GO:0048666,GO:0048667,GO:0048699,GO:0048707,GO:0048729,GO:0048730,GO:0048731,GO:0048732,GO:0048812,GO:0048856,GO:0048858,GO:0048869,GO:0048880,GO:0048881,GO:0048882,GO:0048884,GO:0048915,GO:0048916,GO:0048919,GO:0048925,GO:0050678,GO:0050680,GO:0050708,GO:0050767,GO:0050768,GO:0050789,GO:0050790,GO:0050793,GO:0050794,GO:0050896,GO:0051020,GO:0051046,GO:0051049,GO:0051093,GO:0051128,GO:0051171,GO:0051172,GO:0051174,GO:0051179,GO:0051223,GO:0051234,GO:0051239,GO:0051241,GO:0051246,GO:0051248,GO:0051270,GO:0051271,GO:0051293,GO:0051294,GO:0051301,GO:0051336,GO:0051338,GO:0051345,GO:0051348,GO:0051640,GO:0051641,GO:0051648,GO:0051649,GO:0051650,GO:0051653,GO:0051656,GO:0051668,GO:0051704,GO:0051716,GO:0051726,GO:0051960,GO:0051961,GO:0055057,GO:0055059,GO:0060033,GO:0060255,GO:0060271,GO:0060284,GO:0060322,GO:0060429,GO:0060562,GO:0060589,GO:0060627,GO:0060669,GO:0060670,GO:0060674,GO:0060711,GO:0060713,GO:0060716,GO:0061138,GO:0061245,GO:0061351,GO:0061458,GO:0061564,GO:0065003,GO:0065007,GO:0065008,GO:0065009,GO:0070121,GO:0070160,GO:0070201,GO:0070382,GO:0070727,GO:0070848,GO:0070887,GO:0070925,GO:0071310,GO:0071363,GO:0071495,GO:0071559,GO:0071560,GO:0071840,GO:0071944,GO:0072089,GO:0072091,GO:0072358,GO:0072359,GO:0072697,GO:0080090,GO:0090087,GO:0090162,GO:0090163,GO:0097305,GO:0097458,GO:0097479,GO:0097480,GO:0097708,GO:0098588,GO:0098590,GO:0098722,GO:0098725,GO:0098772,GO:0098773,GO:0098791,GO:0098793,GO:0098805,GO:0098876,GO:0098916,GO:0099003,GO:0099503,GO:0099504,GO:0099536,GO:0099537,GO:0099568,GO:0099643,GO:0120031,GO:0120036,GO:0120039,GO:0140029,GO:1901654,GO:1901700,GO:1902692,GO:1902850,GO:1903047,GO:1903530,GO:1990778,GO:2000026,GO:2000145,GO:2000146,GO:2000177,GO:2000178,GO:2000647-GO:0005515;desc=Essential for the development of polarized epithelia, for cell polarity associated with asymmetric cell division of neuroblasts during development, and for oocyte polarity formation. Promotes the formation of actin-rich projections at the oocyte cortex and the posterior enrichment of par-1 which is required for oocyte polarization. Regulates the localization of axis-specifying morphogens such as stau and grk
contig_000031	AUGUSTUS	exon	3191420	3191552	.	-	.	ID=IALE00000005568;Parent=IALM00000001984
contig_000031	AUGUSTUS	exon	3195083	3195191	.	-	.	ID=IALE00000005569;Parent=IALM00000001984
contig_000031	AUGUSTUS	exon	3196407	3196846	.	-	.	ID=IALE00000005570;Parent=IALM00000001984
contig_000031	AUGUSTUS	exon	3196899	3197538	.	-	.	ID=IALE00000005571;Parent=IALM00000001984
contig_000031	AUGUSTUS	exon	3197601	3197709	.	-	.	ID=IALE00000005572;Parent=IALM00000001984
contig_000031	AUGUSTUS	exon	3197774	3197901	.	-	.	ID=IALE00000005573;Parent=IALM00000001984
contig_000031	AUGUSTUS	exon	3197981	3198489	.	-	.	ID=IALE00000005574;Parent=IALM00000001984
contig_000031	AUGUSTUS	exon	3198556	3199098	.	-	.	ID=IALE00000005575;Parent=IALM00000001984
contig_000031	AUGUSTUS	exon	3199159	3199937	.	-	.	ID=IALE00000005576;Parent=IALM00000001984
contig_000031	AUGUSTUS	exon	3208493	3208582	.	-	.	ID=IALE00000005577;Parent=IALM00000001984
contig_000031	AUGUSTUS	CDS	3191420	3191552	1	-	1	ID=IALC00000005568;Parent=IALM00000001984
contig_000031	AUGUSTUS	CDS	3195083	3195191	1	-	2	ID=IALC00000005569;Parent=IALM00000001984
contig_000031	AUGUSTUS	CDS	3196407	3196846	1	-	1	ID=IALC00000005570;Parent=IALM00000001984
contig_000031	AUGUSTUS	CDS	3196899	3197538	1	-	2	ID=IALC00000005571;Parent=IALM00000001984
contig_000031	AUGUSTUS	CDS	3197601	3197709	1	-	0	ID=IALC00000005572;Parent=IALM00000001984
contig_000031	AUGUSTUS	CDS	3197774	3197901	1	-	2	ID=IALC00000005573;Parent=IALM00000001984
contig_000031	AUGUSTUS	CDS	3197981	3198489	1	-	1	ID=IALC00000005574;Parent=IALM00000001984
contig_000031	AUGUSTUS	CDS	3198556	3199098	1	-	1	ID=IALC00000005575;Parent=IALM00000001984
contig_000031	AUGUSTUS	CDS	3199159	3199937	1	-	0	ID=IALC00000005576;Parent=IALM00000001984
contig_000031	AUGUSTUS	CDS	3208493	3208582	1	-	0	ID=IALC00000005577;Parent=IALM00000001984
contig_000031	AUGUSTUS	intron	3191553	3195082	1	-	.	ID=IALI00000003588;Parent=IALM00000001984
contig_000031	AUGUSTUS	intron	3195192	3196406	1	-	.	ID=IALI00000003589;Parent=IALM00000001984
contig_000031	AUGUSTUS	intron	3196847	3196898	1	-	.	ID=IALI00000003590;Parent=IALM00000001984
contig_000031	AUGUSTUS	intron	3197539	3197600	1	-	.	ID=IALI00000003591;Parent=IALM00000001984
contig_000031	AUGUSTUS	intron	3197710	3197773	1	-	.	ID=IALI00000003592;Parent=IALM00000001984
contig_000031	AUGUSTUS	intron	3197902	3197980	1	-	.	ID=IALI00000003593;Parent=IALM00000001984
contig_000031	AUGUSTUS	intron	3198490	3198555	1	-	.	ID=IALI00000003594;Parent=IALM00000001984
contig_000031	AUGUSTUS	intron	3199099	3199158	1	-	.	ID=IALI00000003595;Parent=IALM00000001984
contig_000031	AUGUSTUS	intron	3199938	3208492	1	-	.	ID=IALI00000003596;Parent=IALM00000001984
contig_000031	AUGUSTUS	start_codon	3208580	3208582	.	-	0	ID=IALS00000001979;Parent=IALM00000001984
contig_000031	AUGUSTUS	stop_codon	3191420	3191422	.	-	0	ID=IALST00000001982;Parent=IALM00000001984
contig_000031	AUGUSTUS	gene	3311028	3315704	.	-	.	ID=IAL_01740
contig_000031	AUGUSTUS	mRNA	3311028	3315704	0.5	-	.	ID=IALM00000001985;Parent=IAL_01740;Dbxref=InterPro:IPR041373,InterPro:IPR000477,InterPro:IPR041588,InterPro:IPR021109,InterPro:IPR043502,InterPro:IPR043128,InterPro:IPR001584,InterPro:IPR036397,InterPro:IPR050951,InterPro:IPR012337;gO_terms=GO:0015074,GO:0003676;desc=retrotransposable element Tf2 155 kDa protein type 1-like
contig_000031	AUGUSTUS	exon	3311028	3315704	.	-	.	ID=IALE00000005578;Parent=IALM00000001985
contig_000031	AUGUSTUS	CDS	3311028	3315704	0.5	-	0	ID=IALC00000005578;Parent=IALM00000001985
contig_000031	AUGUSTUS	start_codon	3315702	3315704	.	-	0	ID=IALS00000001980;Parent=IALM00000001985
contig_000031	AUGUSTUS	stop_codon	3311028	3311030	.	-	0	ID=IALST00000001983;Parent=IALM00000001985
contig_000031	AUGUSTUS	gene	3319022	3325182	.	+	.	ID=IAL_01741
contig_000031	AUGUSTUS	mRNA	3319022	3325182	1	+	.	ID=IALM00000001986;Parent=IAL_01741;Dbxref=InterPro:IPR019359;gO_terms=GO:0003674,GO:0005488,GO:0005515,GO:0005575,GO:0005911,GO:0007275,GO:0007399,GO:0007417,GO:0007420,GO:0008150,GO:0009892,GO:0009987,GO:0010468,GO:0010605,GO:0010608,GO:0010629,GO:0016246,GO:0016441,GO:0016458,GO:0019222,GO:0021537,GO:0021543,GO:0021987,GO:0030054,GO:0030900,GO:0031047,GO:0032501,GO:0032502,GO:0035194,GO:0040029,GO:0043296,GO:0048513,GO:0048519,GO:0048731,GO:0048856,GO:0050789,GO:0060255,GO:0060322,GO:0065007;em_KEGG_ko=ko:K16758
contig_000031	AUGUSTUS	exon	3319022	3320329	.	+	.	ID=IALE00000005579;Parent=IALM00000001986
contig_000031	AUGUSTUS	exon	3324366	3324602	.	+	.	ID=IALE00000005580;Parent=IALM00000001986
contig_000031	AUGUSTUS	exon	3324676	3325182	.	+	.	ID=IALE00000005581;Parent=IALM00000001986
contig_000031	AUGUSTUS	CDS	3319022	3320329	1	+	0	ID=IALC00000005579;Parent=IALM00000001986
contig_000031	AUGUSTUS	CDS	3324366	3324602	1	+	0	ID=IALC00000005580;Parent=IALM00000001986
contig_000031	AUGUSTUS	CDS	3324676	3325182	1	+	0	ID=IALC00000005581;Parent=IALM00000001986
contig_000031	AUGUSTUS	intron	3320330	3324365	1	+	.	ID=IALI00000003597;Parent=IALM00000001986
contig_000031	AUGUSTUS	intron	3324603	3324675	1	+	.	ID=IALI00000003598;Parent=IALM00000001986
contig_000031	AUGUSTUS	start_codon	3319022	3319024	.	+	0	ID=IALS00000001981;Parent=IALM00000001986
contig_000031	AUGUSTUS	stop_codon	3325180	3325182	.	+	0	ID=IALST00000001984;Parent=IALM00000001986
contig_000031	AUGUSTUS	gene	3338216	3345310	.	+	.	ID=IAL_01742
contig_000031	AUGUSTUS	mRNA	3338216	3345310	1	+	.	ID=IALM00000001987;Parent=IAL_01742;Dbxref=InterPro:IPR000859,InterPro:IPR035914;desc=proline rich protein
contig_000031	AUGUSTUS	exon	3338216	3338636	.	+	.	ID=IALE00000005582;Parent=IALM00000001987
contig_000031	AUGUSTUS	exon	3338712	3338861	.	+	.	ID=IALE00000005583;Parent=IALM00000001987
contig_000031	AUGUSTUS	exon	3338941	3339210	.	+	.	ID=IALE00000005584;Parent=IALM00000001987
contig_000031	AUGUSTUS	exon	3343939	3344195	.	+	.	ID=IALE00000005585;Parent=IALM00000001987
contig_000031	AUGUSTUS	exon	3344256	3344670	.	+	.	ID=IALE00000005586;Parent=IALM00000001987
contig_000031	AUGUSTUS	exon	3344739	3345310	.	+	.	ID=IALE00000005587;Parent=IALM00000001987
contig_000031	AUGUSTUS	CDS	3338216	3338636	1	+	0	ID=IALC00000005582;Parent=IALM00000001987
contig_000031	AUGUSTUS	CDS	3338712	3338861	1	+	2	ID=IALC00000005583;Parent=IALM00000001987
contig_000031	AUGUSTUS	CDS	3338941	3339210	1	+	2	ID=IALC00000005584;Parent=IALM00000001987
contig_000031	AUGUSTUS	CDS	3343939	3344195	1	+	2	ID=IALC00000005585;Parent=IALM00000001987
contig_000031	AUGUSTUS	CDS	3344256	3344670	1	+	0	ID=IALC00000005586;Parent=IALM00000001987
contig_000031	AUGUSTUS	CDS	3344739	3345310	1	+	2	ID=IALC00000005587;Parent=IALM00000001987
contig_000031	AUGUSTUS	intron	3338637	3338711	1	+	.	ID=IALI00000003599;Parent=IALM00000001987
contig_000031	AUGUSTUS	intron	3338862	3338940	1	+	.	ID=IALI00000003600;Parent=IALM00000001987
contig_000031	AUGUSTUS	intron	3339211	3343938	1	+	.	ID=IALI00000003601;Parent=IALM00000001987
contig_000031	AUGUSTUS	intron	3344196	3344255	1	+	.	ID=IALI00000003602;Parent=IALM00000001987
contig_000031	AUGUSTUS	intron	3344671	3344738	1	+	.	ID=IALI00000003603;Parent=IALM00000001987
contig_000031	AUGUSTUS	start_codon	3338216	3338218	.	+	0	ID=IALS00000001982;Parent=IALM00000001987
contig_000031	AUGUSTUS	stop_codon	3345308	3345310	.	+	0	ID=IALST00000001985;Parent=IALM00000001987
contig_000031	GeneMark.hmm3	mRNA	3338222	3345310	.	+	.	ID=IALM00000001988;Parent=IAL_01742;Dbxref=InterPro:IPR035914,InterPro:IPR000859;desc=proline rich protein
contig_000031	GeneMark.hmm3	exon	3338222	3338636	0	+	.	ID=IALE00000005588;Parent=IALM00000001988
contig_000031	GeneMark.hmm3	exon	3338712	3338861	0	+	.	ID=IALE00000005589;Parent=IALM00000001988
contig_000031	GeneMark.hmm3	exon	3338941	3339210	0	+	.	ID=IALE00000005590;Parent=IALM00000001988
contig_000031	GeneMark.hmm3	exon	3343939	3344195	0	+	.	ID=IALE00000005591;Parent=IALM00000001988
contig_000031	GeneMark.hmm3	exon	3344256	3344670	0	+	.	ID=IALE00000005592;Parent=IALM00000001988
contig_000031	GeneMark.hmm3	exon	3344739	3345310	0	+	.	ID=IALE00000005593;Parent=IALM00000001988
contig_000031	GeneMark.hmm3	CDS	3338222	3338636	.	+	0	ID=IALC00000005588;Parent=IALM00000001988
contig_000031	GeneMark.hmm3	CDS	3338712	3338861	.	+	2	ID=IALC00000005589;Parent=IALM00000001988
contig_000031	GeneMark.hmm3	CDS	3338941	3339210	.	+	2	ID=IALC00000005590;Parent=IALM00000001988
contig_000031	GeneMark.hmm3	CDS	3343939	3344195	.	+	2	ID=IALC00000005591;Parent=IALM00000001988
contig_000031	GeneMark.hmm3	CDS	3344256	3344670	.	+	0	ID=IALC00000005592;Parent=IALM00000001988
contig_000031	GeneMark.hmm3	CDS	3344739	3345310	.	+	2	ID=IALC00000005593;Parent=IALM00000001988
contig_000031	GeneMark.hmm3	intron	3338637	3338711	.	+	2	ID=IALI00000003604;Parent=IALM00000001988
contig_000031	GeneMark.hmm3	intron	3338862	3338940	.	+	2	ID=IALI00000003605;Parent=IALM00000001988
contig_000031	GeneMark.hmm3	intron	3339211	3343938	.	+	2	ID=IALI00000003606;Parent=IALM00000001988
contig_000031	GeneMark.hmm3	intron	3344196	3344255	.	+	0	ID=IALI00000003607;Parent=IALM00000001988
contig_000031	GeneMark.hmm3	intron	3344671	3344738	.	+	2	ID=IALI00000003608;Parent=IALM00000001988
contig_000031	GeneMark.hmm3	start_codon	3338222	3338224	.	+	0	ID=IALS00000001983;Parent=IALM00000001988
contig_000031	GeneMark.hmm3	stop_codon	3345308	3345310	.	+	0	ID=IALST00000001986;Parent=IALM00000001988
contig_000031	AUGUSTUS	gene	3349775	3353004	.	+	.	ID=IAL_01743
contig_000031	AUGUSTUS	mRNA	3349775	3353004	1	+	.	ID=IALM00000001989;Parent=IAL_01743;Dbxref=InterPro:IPR036517,InterPro:IPR001202,InterPro:IPR002713,InterPro:IPR039726,InterPro:IPR036020;gO_terms=GO:0000375,GO:0000377,GO:0000398,GO:0003674,GO:0003676,GO:0003723,GO:0005488,GO:0005515,GO:0005575,GO:0005622,GO:0005623,GO:0005634,GO:0005654,GO:0005681,GO:0005684,GO:0005685,GO:0005737,GO:0005829,GO:0006139,GO:0006396,GO:0006397,GO:0006725,GO:0006807,GO:0006928,GO:0006996,GO:0007010,GO:0008150,GO:0008152,GO:0008360,GO:0008380,GO:0009987,GO:0010467,GO:0010564,GO:0016043,GO:0016070,GO:0016071,GO:0016363,GO:0016477,GO:0016604,GO:0016607,GO:0022603,GO:0022604,GO:0030532,GO:0031974,GO:0031981,GO:0032465,GO:0032991,GO:0034399,GO:0034641,GO:0040011,GO:0043170,GO:0043226,GO:0043227,GO:0043229,GO:0043231,GO:0043233,GO:0044237,GO:0044238,GO:0044422,GO:0044424,GO:0044428,GO:0044444,GO:0044446,GO:0044451,GO:0044464,GO:0046483,GO:0048870,GO:0050789,GO:0050793,GO:0050794,GO:0051128,GO:0051179,GO:0051302,GO:0051674,GO:0051726,GO:0065007,GO:0065008,GO:0070013,GO:0070064,GO:0071004,GO:0071010,GO:0071704,GO:0071840,GO:0090304,GO:0097159,GO:0097525,GO:0120114,GO:1901360,GO:1901363,GO:1990904-GO:0005515,GO:0045292;desc=Contains two conserved F residues
contig_000031	AUGUSTUS	exon	3349775	3350181	.	+	.	ID=IALE00000005594;Parent=IALM00000001989
contig_000031	AUGUSTUS	exon	3350253	3350500	.	+	.	ID=IALE00000005595;Parent=IALM00000001989
contig_000031	AUGUSTUS	exon	3350553	3351967	.	+	.	ID=IALE00000005596;Parent=IALM00000001989
contig_000031	AUGUSTUS	exon	3352536	3352622	.	+	.	ID=IALE00000005597;Parent=IALM00000001989
contig_000031	AUGUSTUS	exon	3352687	3353004	.	+	.	ID=IALE00000005598;Parent=IALM00000001989
contig_000031	AUGUSTUS	CDS	3349775	3350181	1	+	0	ID=IALC00000005594;Parent=IALM00000001989
contig_000031	AUGUSTUS	CDS	3350253	3350500	1	+	1	ID=IALC00000005595;Parent=IALM00000001989
contig_000031	AUGUSTUS	CDS	3350553	3351967	1	+	2	ID=IALC00000005596;Parent=IALM00000001989
contig_000031	AUGUSTUS	CDS	3352536	3352622	1	+	0	ID=IALC00000005597;Parent=IALM00000001989
contig_000031	AUGUSTUS	CDS	3352687	3353004	1	+	0	ID=IALC00000005598;Parent=IALM00000001989
contig_000031	AUGUSTUS	intron	3350182	3350252	1	+	.	ID=IALI00000003609;Parent=IALM00000001989
contig_000031	AUGUSTUS	intron	3350501	3350552	1	+	.	ID=IALI00000003610;Parent=IALM00000001989
contig_000031	AUGUSTUS	intron	3351968	3352535	1	+	.	ID=IALI00000003611;Parent=IALM00000001989
contig_000031	AUGUSTUS	intron	3352623	3352686	1	+	.	ID=IALI00000003612;Parent=IALM00000001989
contig_000031	AUGUSTUS	start_codon	3349775	3349777	.	+	0	ID=IALS00000001984;Parent=IALM00000001989
contig_000031	AUGUSTUS	stop_codon	3353002	3353004	.	+	0	ID=IALST00000001987;Parent=IALM00000001989
contig_000031	AUGUSTUS	gene	3353547	3356174	.	-	.	ID=IAL_01744
contig_000031	AUGUSTUS	mRNA	3353547	3356174	0.79	-	.	ID=IALM00000001990;Parent=IAL_01744;Dbxref=InterPro:IPR006568,InterPro:IPR007180,InterPro:IPR052584;gO_terms=GO:0000375,GO:0000377,GO:0000398,GO:0003674,GO:0003676,GO:0003723,GO:0005488,GO:0005515,GO:0005575,GO:0005622,GO:0005623,GO:0005634,GO:0005654,GO:0005681,GO:0005684,GO:0005686,GO:0005689,GO:0006139,GO:0006396,GO:0006397,GO:0006725,GO:0006807,GO:0008150,GO:0008152,GO:0008380,GO:0009987,GO:0010467,GO:0016070,GO:0016071,GO:0016604,GO:0016607,GO:0030532,GO:0031974,GO:0031981,GO:0032991,GO:0034641,GO:0043170,GO:0043226,GO:0043227,GO:0043229,GO:0043231,GO:0043233,GO:0044237,GO:0044238,GO:0044422,GO:0044424,GO:0044428,GO:0044446,GO:0044451,GO:0044464,GO:0046483,GO:0070013,GO:0071011,GO:0071013,GO:0071704,GO:0090304,GO:0097159,GO:0097525,GO:0120114,GO:1901360,GO:1901363,GO:1902494,GO:1990904-GO:0005634;desc=proline-rich domain in spliceosome associated proteins
contig_000031	AUGUSTUS	exon	3353547	3353913	.	-	.	ID=IALE00000005599;Parent=IALM00000001990
contig_000031	AUGUSTUS	exon	3353978	3354222	.	-	.	ID=IALE00000005600;Parent=IALM00000001990
contig_000031	AUGUSTUS	exon	3354279	3355248	.	-	.	ID=IALE00000005601;Parent=IALM00000001990
contig_000031	AUGUSTUS	exon	3355318	3356093	.	-	.	ID=IALE00000005602;Parent=IALM00000001990
contig_000031	AUGUSTUS	exon	3356154	3356174	.	-	.	ID=IALE00000005603;Parent=IALM00000001990
contig_000031	AUGUSTUS	CDS	3353547	3353913	1	-	1	ID=IALC00000005599;Parent=IALM00000001990
contig_000031	AUGUSTUS	CDS	3353978	3354222	1	-	0	ID=IALC00000005600;Parent=IALM00000001990
contig_000031	AUGUSTUS	CDS	3354279	3355248	1	-	1	ID=IALC00000005601;Parent=IALM00000001990
contig_000031	AUGUSTUS	CDS	3355318	3356093	0.79	-	0	ID=IALC00000005602;Parent=IALM00000001990
contig_000031	AUGUSTUS	CDS	3356154	3356174	0.81	-	0	ID=IALC00000005603;Parent=IALM00000001990
contig_000031	AUGUSTUS	intron	3353914	3353977	1	-	.	ID=IALI00000003613;Parent=IALM00000001990
contig_000031	AUGUSTUS	intron	3354223	3354278	1	-	.	ID=IALI00000003614;Parent=IALM00000001990
contig_000031	AUGUSTUS	intron	3355249	3355317	1	-	.	ID=IALI00000003615;Parent=IALM00000001990
contig_000031	AUGUSTUS	intron	3356094	3356153	0.79	-	.	ID=IALI00000003616;Parent=IALM00000001990
contig_000031	AUGUSTUS	start_codon	3356172	3356174	.	-	0	ID=IALS00000001985;Parent=IALM00000001990
contig_000031	AUGUSTUS	stop_codon	3353547	3353549	.	-	0	ID=IALST00000001988;Parent=IALM00000001990
contig_000031	AUGUSTUS	gene	3359262	3360313	.	+	.	ID=IAL_01745
contig_000031	AUGUSTUS	mRNA	3359262	3360313	1	+	.	ID=IALM00000001991;Parent=IAL_01745;Dbxref=InterPro:IPR029063,InterPro:IPR019410;gO_terms=GO:0003674,GO:0003824,GO:0005488,GO:0005515,GO:0005575,GO:0005622,GO:0005623,GO:0005634,GO:0005737,GO:0008150,GO:0008152,GO:0008168,GO:0008757,GO:0016740,GO:0016741,GO:0031072,GO:0032259,GO:0032991,GO:0043226,GO:0043227,GO:0043229,GO:0043231,GO:0044424,GO:0044464;desc=Lysine methyltransferase
contig_000031	AUGUSTUS	exon	3359262	3359347	.	+	.	ID=IALE00000005604;Parent=IALM00000001991
contig_000031	AUGUSTUS	exon	3359404	3359812	.	+	.	ID=IALE00000005605;Parent=IALM00000001991
contig_000031	AUGUSTUS	exon	3359882	3360313	.	+	.	ID=IALE00000005606;Parent=IALM00000001991
contig_000031	AUGUSTUS	CDS	3359262	3359347	1	+	0	ID=IALC00000005604;Parent=IALM00000001991
contig_000031	AUGUSTUS	CDS	3359404	3359812	1	+	1	ID=IALC00000005605;Parent=IALM00000001991
contig_000031	AUGUSTUS	CDS	3359882	3360313	1	+	0	ID=IALC00000005606;Parent=IALM00000001991
contig_000031	AUGUSTUS	intron	3359348	3359403	1	+	.	ID=IALI00000003617;Parent=IALM00000001991
contig_000031	AUGUSTUS	intron	3359813	3359881	1	+	.	ID=IALI00000003618;Parent=IALM00000001991
contig_000031	AUGUSTUS	start_codon	3359262	3359264	.	+	0	ID=IALS00000001986;Parent=IALM00000001991
contig_000031	AUGUSTUS	stop_codon	3360311	3360313	.	+	0	ID=IALST00000001989;Parent=IALM00000001991
contig_000031	AUGUSTUS	gene	3380952	3383621	.	+	.	ID=IAL_01746
contig_000031	AUGUSTUS	mRNA	3380952	3383621	1	+	.	ID=IALM00000001992;Parent=IAL_01746;Dbxref=InterPro:IPR003599,InterPro:IPR013098,InterPro:IPR032675,InterPro:IPR001611,InterPro:IPR000483,InterPro:IPR013783,InterPro:IPR007110,InterPro:IPR036179,InterPro:IPR003598,InterPro:IPR003591;gO_terms=GO:0000003,GO:0001932,GO:0001933,GO:0003006,GO:0003674,GO:0005102,GO:0005154,GO:0005488,GO:0005515,GO:0005575,GO:0005623,GO:0005886,GO:0005887,GO:0006469,GO:0007175,GO:0007176,GO:0007276,GO:0007281,GO:0007292,GO:0008150,GO:0009892,GO:0009966,GO:0009968,GO:0009987,GO:0010469,GO:0010563,GO:0010605,GO:0010646,GO:0010648,GO:0016020,GO:0016021,GO:0019220,GO:0019222,GO:0019953,GO:0022412,GO:0022414,GO:0023051,GO:0023057,GO:0030154,GO:0030545,GO:0030547,GO:0031224,GO:0031226,GO:0031323,GO:0031324,GO:0031399,GO:0031400,GO:0032268,GO:0032269,GO:0032501,GO:0032502,GO:0032504,GO:0033673,GO:0042058,GO:0042059,GO:0042325,GO:0042326,GO:0043086,GO:0043549,GO:0044092,GO:0044425,GO:0044459,GO:0044464,GO:0044703,GO:0045859,GO:0045936,GO:0048019,GO:0048468,GO:0048477,GO:0048519,GO:0048523,GO:0048583,GO:0048585,GO:0048609,GO:0048856,GO:0048869,GO:0050730,GO:0050732,GO:0050789,GO:0050790,GO:0050794,GO:0051171,GO:0051172,GO:0051174,GO:0051246,GO:0051248,GO:0051338,GO:0051348,GO:0051704,GO:0060255,GO:0061097,GO:0061099,GO:0065007,GO:0065009,GO:0070851,GO:0071944,GO:0080090,GO:0098772,GO:1900115,GO:1900116,GO:1901184,GO:1901185,GO:2000272-GO:0005515;desc=Leucine rich repeat C-terminal domain
contig_000031	AUGUSTUS	exon	3380952	3383621	.	+	.	ID=IALE00000005607;Parent=IALM00000001992
contig_000031	AUGUSTUS	CDS	3380952	3383621	1	+	0	ID=IALC00000005607;Parent=IALM00000001992
contig_000031	AUGUSTUS	start_codon	3380952	3380954	.	+	0	ID=IALS00000001987;Parent=IALM00000001992
contig_000031	AUGUSTUS	stop_codon	3383619	3383621	.	+	0	ID=IALST00000001990;Parent=IALM00000001992
contig_000031	AUGUSTUS	gene	3383851	3386636	.	-	.	ID=IAL_01747
contig_000031	AUGUSTUS	mRNA	3383851	3386636	0.34	-	.	ID=IALM00000001993;Parent=IAL_01747
contig_000031	AUGUSTUS	exon	3383851	3383963	.	-	.	ID=IALE00000005608;Parent=IALM00000001993
contig_000031	AUGUSTUS	exon	3386531	3386636	.	-	.	ID=IALE00000005609;Parent=IALM00000001993
contig_000031	AUGUSTUS	CDS	3383851	3383963	0.41	-	2	ID=IALC00000005608;Parent=IALM00000001993
contig_000031	AUGUSTUS	CDS	3386531	3386636	0.34	-	0	ID=IALC00000005609;Parent=IALM00000001993
contig_000031	AUGUSTUS	intron	3383964	3386530	0.34	-	.	ID=IALI00000003619;Parent=IALM00000001993
contig_000031	AUGUSTUS	start_codon	3386634	3386636	.	-	0	ID=IALS00000001988;Parent=IALM00000001993
contig_000031	AUGUSTUS	stop_codon	3383851	3383853	.	-	0	ID=IALST00000001991;Parent=IALM00000001993
contig_000031	AUGUSTUS	gene	3564791	3565293	.	+	.	ID=IAL_01748
contig_000031	AUGUSTUS	mRNA	3564791	3565293	0.37	+	.	ID=IALM00000001994;Parent=IAL_01748
contig_000031	AUGUSTUS	exon	3564791	3564859	.	+	.	ID=IALE00000005610;Parent=IALM00000001994
contig_000031	AUGUSTUS	exon	3565012	3565293	.	+	.	ID=IALE00000005611;Parent=IALM00000001994
contig_000031	AUGUSTUS	CDS	3564791	3564859	0.39	+	0	ID=IALC00000005610;Parent=IALM00000001994
contig_000031	AUGUSTUS	CDS	3565012	3565293	0.83	+	0	ID=IALC00000005611;Parent=IALM00000001994
contig_000031	AUGUSTUS	intron	3564860	3565011	0.39	+	.	ID=IALI00000003620;Parent=IALM00000001994
contig_000031	AUGUSTUS	start_codon	3564791	3564793	.	+	0	ID=IALS00000001989;Parent=IALM00000001994
contig_000031	AUGUSTUS	stop_codon	3565291	3565293	.	+	0	ID=IALST00000001992;Parent=IALM00000001994
contig_000031	AUGUSTUS	gene	3747031	3747318	.	-	.	ID=IAL_01749
contig_000031	AUGUSTUS	mRNA	3747031	3747318	0.97	-	.	ID=IALM00000001995;Parent=IAL_01749
contig_000031	AUGUSTUS	exon	3747031	3747318	.	-	.	ID=IALE00000005612;Parent=IALM00000001995
contig_000031	AUGUSTUS	CDS	3747031	3747318	0.97	-	0	ID=IALC00000005612;Parent=IALM00000001995
contig_000031	AUGUSTUS	start_codon	3747316	3747318	.	-	0	ID=IALS00000001990;Parent=IALM00000001995
contig_000031	AUGUSTUS	stop_codon	3747031	3747033	.	-	0	ID=IALST00000001993;Parent=IALM00000001995
contig_000031	AUGUSTUS	gene	3889537	3889842	.	+	.	ID=IAL_01750
contig_000031	AUGUSTUS	mRNA	3889537	3889842	0.49	+	.	ID=IALM00000001996;Parent=IAL_01750
contig_000031	AUGUSTUS	exon	3889537	3889842	.	+	.	ID=IALE00000005613;Parent=IALM00000001996
contig_000031	AUGUSTUS	CDS	3889537	3889842	0.49	+	0	ID=IALC00000005613;Parent=IALM00000001996
contig_000031	AUGUSTUS	start_codon	3889537	3889539	.	+	0	ID=IALS00000001991;Parent=IALM00000001996
contig_000031	AUGUSTUS	stop_codon	3889840	3889842	.	+	0	ID=IALST00000001994;Parent=IALM00000001996
contig_000031	AUGUSTUS	gene	3952174	3955227	.	+	.	ID=IAL_01751
contig_000031	AUGUSTUS	mRNA	3952174	3955227	0.48	+	.	ID=IALM00000001997;Parent=IAL_01751
contig_000031	AUGUSTUS	exon	3952174	3952207	.	+	.	ID=IALE00000005614;Parent=IALM00000001997
contig_000031	AUGUSTUS	exon	3954446	3955227	.	+	.	ID=IALE00000005615;Parent=IALM00000001997
contig_000031	AUGUSTUS	CDS	3952174	3952207	0.48	+	0	ID=IALC00000005614;Parent=IALM00000001997
contig_000031	AUGUSTUS	CDS	3954446	3955227	0.68	+	2	ID=IALC00000005615;Parent=IALM00000001997
contig_000031	AUGUSTUS	intron	3952208	3954445	0.48	+	.	ID=IALI00000003621;Parent=IALM00000001997
contig_000031	AUGUSTUS	start_codon	3952174	3952176	.	+	0	ID=IALS00000001992;Parent=IALM00000001997
contig_000031	AUGUSTUS	stop_codon	3955225	3955227	.	+	0	ID=IALST00000001995;Parent=IALM00000001997
contig_000031	AUGUSTUS	gene	4035738	4036719	.	+	.	ID=IAL_01752
contig_000031	AUGUSTUS	mRNA	4035738	4036719	1	+	.	ID=IALM00000001998;Parent=IAL_01752;Dbxref=InterPro:IPR035896,InterPro:IPR057357,InterPro:IPR000058;gO_terms=GO:0003674,GO:0005488,GO:0005515,GO:0005575,GO:0005622,GO:0005623,GO:0005634,GO:0005737,GO:0005783,GO:0006508,GO:0006511,GO:0006605,GO:0006612,GO:0006613,GO:0006614,GO:0006616,GO:0006807,GO:0006810,GO:0006886,GO:0006950,GO:0008104,GO:0008150,GO:0008152,GO:0009056,GO:0009057,GO:0009966,GO:0009987,GO:0010033,GO:0010498,GO:0010646,GO:0012505,GO:0015031,GO:0015833,GO:0016020,GO:0019538,GO:0019941,GO:0023051,GO:0030163,GO:0031224,GO:0031225,GO:0031593,GO:0032182,GO:0033036,GO:0033365,GO:0033554,GO:0034613,GO:0035966,GO:0035967,GO:0036435,GO:0042221,GO:0042886,GO:0043130,GO:0043161,GO:0043170,GO:0043226,GO:0043227,GO:0043229,GO:0043231,GO:0043567,GO:0043632,GO:0044237,GO:0044238,GO:0044248,GO:0044257,GO:0044260,GO:0044265,GO:0044267,GO:0044424,GO:0044425,GO:0044444,GO:0044464,GO:0045047,GO:0045184,GO:0046685,GO:0046907,GO:0048583,GO:0050789,GO:0050794,GO:0050896,GO:0051179,GO:0051234,GO:0051603,GO:0051641,GO:0051649,GO:0051716,GO:0051788,GO:0055085,GO:0065002,GO:0065007,GO:0070727,GO:0070887,GO:0070972,GO:0071218,GO:0071310,GO:0071702,GO:0071704,GO:0071705,GO:0071806,GO:0072594,GO:0072599,GO:0072657,GO:0090150,GO:0140030,GO:1901564,GO:1901565,GO:1901575-GO:0008270;desc=Zinc ion binding
contig_000031	AUGUSTUS	exon	4035738	4035792	.	+	.	ID=IALE00000005616;Parent=IALM00000001998
contig_000031	AUGUSTUS	exon	4035868	4036258	.	+	.	ID=IALE00000005617;Parent=IALM00000001998
contig_000031	AUGUSTUS	exon	4036325	4036472	.	+	.	ID=IALE00000005618;Parent=IALM00000001998
contig_000031	AUGUSTUS	exon	4036537	4036719	.	+	.	ID=IALE00000005619;Parent=IALM00000001998
contig_000031	AUGUSTUS	CDS	4035738	4035792	1	+	0	ID=IALC00000005616;Parent=IALM00000001998
contig_000031	AUGUSTUS	CDS	4035868	4036258	1	+	2	ID=IALC00000005617;Parent=IALM00000001998
contig_000031	AUGUSTUS	CDS	4036325	4036472	1	+	1	ID=IALC00000005618;Parent=IALM00000001998
contig_000031	AUGUSTUS	CDS	4036537	4036719	1	+	0	ID=IALC00000005619;Parent=IALM00000001998
contig_000031	AUGUSTUS	intron	4035793	4035867	1	+	.	ID=IALI00000003622;Parent=IALM00000001998
contig_000031	AUGUSTUS	intron	4036259	4036324	1	+	.	ID=IALI00000003623;Parent=IALM00000001998
contig_000031	AUGUSTUS	intron	4036473	4036536	1	+	.	ID=IALI00000003624;Parent=IALM00000001998
contig_000031	AUGUSTUS	start_codon	4035738	4035740	.	+	0	ID=IALS00000001993;Parent=IALM00000001998
contig_000031	AUGUSTUS	stop_codon	4036717	4036719	.	+	0	ID=IALST00000001996;Parent=IALM00000001998
contig_000031	AUGUSTUS	gene	4037045	4040619	.	-	.	ID=IAL_01753
contig_000031	AUGUSTUS	mRNA	4037045	4040619	1	-	.	ID=IALM00000001999;Parent=IAL_01753;Dbxref=InterPro:IPR048320,InterPro:IPR048685,InterPro:IPR007265;gO_terms=GO:0000003,GO:0000139,GO:0000280,GO:0000910,GO:0003006,GO:0003674,GO:0005215,GO:0005575,GO:0005622,GO:0005623,GO:0005737,GO:0005783,GO:0005794,GO:0005802,GO:0005829,GO:0005886,GO:0006403,GO:0006464,GO:0006486,GO:0006807,GO:0006810,GO:0006888,GO:0006890,GO:0006891,GO:0006996,GO:0007030,GO:0007049,GO:0007112,GO:0007140,GO:0007275,GO:0007276,GO:0007548,GO:0008104,GO:0008150,GO:0008152,GO:0008406,GO:0008565,GO:0009058,GO:0009059,GO:0009100,GO:0009101,GO:0009653,GO:0009887,GO:0009987,GO:0010256,GO:0012505,GO:0015031,GO:0015833,GO:0015931,GO:0016020,GO:0016043,GO:0016192,GO:0017119,GO:0019538,GO:0019953,GO:0022402,GO:0022412,GO:0022414,GO:0030334,GO:0031090,GO:0031647,GO:0031984,GO:0032501,GO:0032502,GO:0032504,GO:0032588,GO:0032879,GO:0032991,GO:0033036,GO:0033206,GO:0033227,GO:0033365,GO:0034613,GO:0034645,GO:0035262,GO:0036211,GO:0040012,GO:0042886,GO:0043170,GO:0043226,GO:0043227,GO:0043229,GO:0043231,GO:0043412,GO:0043413,GO:0044237,GO:0044238,GO:0044249,GO:0044260,GO:0044267,GO:0044422,GO:0044424,GO:0044431,GO:0044444,GO:0044446,GO:0044464,GO:0044703,GO:0045137,GO:0045184,GO:0046907,GO:0048193,GO:0048232,GO:0048285,GO:0048513,GO:0048608,GO:0048609,GO:0048731,GO:0048856,GO:0050657,GO:0050658,GO:0050789,GO:0050794,GO:0050821,GO:0051179,GO:0051234,GO:0051236,GO:0051270,GO:0051301,GO:0051321,GO:0051641,GO:0051649,GO:0051704,GO:0061458,GO:0061640,GO:0065007,GO:0065008,GO:0070085,GO:0070727,GO:0071702,GO:0071704,GO:0071705,GO:0071840,GO:0071944,GO:0098588,GO:0098791,GO:0099023,GO:0140013,GO:1901135,GO:1901137,GO:1901564,GO:1901566,GO:1901576,GO:1903046,GO:2000145-GO:0005801,GO:0006886;desc=It is involved in the biological process described with intracellular protein transport
contig_000031	AUGUSTUS	exon	4037045	4037485	.	-	.	ID=IALE00000005620;Parent=IALM00000001999
contig_000031	AUGUSTUS	exon	4037545	4038126	.	-	.	ID=IALE00000005621;Parent=IALM00000001999
contig_000031	AUGUSTUS	exon	4038193	4038368	.	-	.	ID=IALE00000005622;Parent=IALM00000001999
contig_000031	AUGUSTUS	exon	4038683	4038815	.	-	.	ID=IALE00000005623;Parent=IALM00000001999
contig_000031	AUGUSTUS	exon	4038880	4039040	.	-	.	ID=IALE00000005624;Parent=IALM00000001999
contig_000031	AUGUSTUS	exon	4039117	4039256	.	-	.	ID=IALE00000005625;Parent=IALM00000001999
contig_000031	AUGUSTUS	exon	4039315	4039817	.	-	.	ID=IALE00000005626;Parent=IALM00000001999
contig_000031	AUGUSTUS	exon	4039886	4040404	.	-	.	ID=IALE00000005627;Parent=IALM00000001999
contig_000031	AUGUSTUS	exon	4040458	4040619	.	-	.	ID=IALE00000005628;Parent=IALM00000001999
contig_000031	AUGUSTUS	CDS	4037045	4037485	1	-	0	ID=IALC00000005620;Parent=IALM00000001999
contig_000031	AUGUSTUS	CDS	4037545	4038126	1	-	0	ID=IALC00000005621;Parent=IALM00000001999
contig_000031	AUGUSTUS	CDS	4038193	4038368	1	-	2	ID=IALC00000005622;Parent=IALM00000001999
contig_000031	AUGUSTUS	CDS	4038683	4038815	1	-	0	ID=IALC00000005623;Parent=IALM00000001999
contig_000031	AUGUSTUS	CDS	4038880	4039040	1	-	2	ID=IALC00000005624;Parent=IALM00000001999
contig_000031	AUGUSTUS	CDS	4039117	4039256	1	-	1	ID=IALC00000005625;Parent=IALM00000001999
contig_000031	AUGUSTUS	CDS	4039315	4039817	1	-	0	ID=IALC00000005626;Parent=IALM00000001999
contig_000031	AUGUSTUS	CDS	4039886	4040404	1	-	0	ID=IALC00000005627;Parent=IALM00000001999
contig_000031	AUGUSTUS	CDS	4040458	4040619	1	-	0	ID=IALC00000005628;Parent=IALM00000001999
contig_000031	AUGUSTUS	intron	4037486	4037544	1	-	.	ID=IALI00000003625;Parent=IALM00000001999
contig_000031	AUGUSTUS	intron	4038127	4038192	1	-	.	ID=IALI00000003626;Parent=IALM00000001999
contig_000031	AUGUSTUS	intron	4038369	4038682	1	-	.	ID=IALI00000003627;Parent=IALM00000001999
contig_000031	AUGUSTUS	intron	4038816	4038879	1	-	.	ID=IALI00000003628;Parent=IALM00000001999
contig_000031	AUGUSTUS	intron	4039041	4039116	1	-	.	ID=IALI00000003629;Parent=IALM00000001999
contig_000031	AUGUSTUS	intron	4039257	4039314	1	-	.	ID=IALI00000003630;Parent=IALM00000001999
contig_000031	AUGUSTUS	intron	4039818	4039885	1	-	.	ID=IALI00000003631;Parent=IALM00000001999
contig_000031	AUGUSTUS	intron	4040405	4040457	1	-	.	ID=IALI00000003632;Parent=IALM00000001999
contig_000031	AUGUSTUS	start_codon	4040617	4040619	.	-	0	ID=IALS00000001994;Parent=IALM00000001999
contig_000031	AUGUSTUS	stop_codon	4037045	4037047	.	-	0	ID=IALST00000001997;Parent=IALM00000001999
contig_000031	AUGUSTUS	gene	4042594	4045789	.	+	.	ID=IAL_01754
contig_000031	AUGUSTUS	mRNA	4042594	4045789	1	+	.	ID=IALM00000002000;Parent=IAL_01754;Dbxref=InterPro:IPR013783,InterPro:IPR029175,InterPro:IPR002909,InterPro:IPR039481,InterPro:IPR014756;gO_terms=GO:0000003,GO:0000145,GO:0000278,GO:0000281,GO:0000910,GO:0001505,GO:0001667,GO:0001763,GO:0001927,GO:0002009,GO:0002064,GO:0002065,GO:0002066,GO:0002376,GO:0003006,GO:0003674,GO:0005488,GO:0005515,GO:0005575,GO:0005622,GO:0005623,GO:0005642,GO:0005737,GO:0005768,GO:0005829,GO:0005886,GO:0005911,GO:0005938,GO:0006810,GO:0006836,GO:0006887,GO:0006892,GO:0006893,GO:0006903,GO:0006904,GO:0006928,GO:0006950,GO:0006952,GO:0006955,GO:0007049,GO:0007154,GO:0007267,GO:0007268,GO:0007269,GO:0007275,GO:0007276,GO:0007281,GO:0007292,GO:0007297,GO:0007298,GO:0007349,GO:0007424,GO:0008104,GO:0008150,GO:0009653,GO:0009888,GO:0009892,GO:0009987,GO:0009994,GO:0010468,GO:0010605,GO:0010629,GO:0010631,GO:0010638,GO:0012505,GO:0015031,GO:0015833,GO:0016020,GO:0016028,GO:0016043,GO:0016079,GO:0016080,GO:0016081,GO:0016192,GO:0016197,GO:0016477,GO:0017016,GO:0017137,GO:0017156,GO:0017157,GO:0017160,GO:0019222,GO:0019899,GO:0019900,GO:0019901,GO:0019953,GO:0022402,GO:0022406,GO:0022412,GO:0022414,GO:0022607,GO:0023052,GO:0023061,GO:0030054,GO:0030135,GO:0030136,GO:0030154,GO:0030707,GO:0030855,GO:0031267,GO:0031338,GO:0031340,GO:0031410,GO:0031982,GO:0032456,GO:0032501,GO:0032502,GO:0032504,GO:0032879,GO:0032940,GO:0032991,GO:0033036,GO:0033043,GO:0034613,GO:0034622,GO:0035003,GO:0035146,GO:0035147,GO:0035239,GO:0035295,GO:0040011,GO:0042175,GO:0042886,GO:0042995,GO:0043001,GO:0043226,GO:0043227,GO:0043229,GO:0043296,GO:0043900,GO:0043903,GO:0043933,GO:0044085,GO:0044424,GO:0044425,GO:0044444,GO:0044448,GO:0044459,GO:0044464,GO:0044703,GO:0045055,GO:0045056,GO:0045087,GO:0045184,GO:0045921,GO:0046903,GO:0046907,GO:0047485,GO:0048193,GO:0048214,GO:0048215,GO:0048278,GO:0048468,GO:0048477,GO:0048489,GO:0048518,GO:0048519,GO:0048522,GO:0048599,GO:0048609,GO:0048646,GO:0048729,GO:0048731,GO:0048754,GO:0048856,GO:0048869,GO:0048870,GO:0050789,GO:0050794,GO:0050896,GO:0051020,GO:0051046,GO:0051047,GO:0051049,GO:0051050,GO:0051128,GO:0051130,GO:0051179,GO:0051234,GO:0051301,GO:0051640,GO:0051641,GO:0051648,GO:0051649,GO:0051650,GO:0051656,GO:0051674,GO:0051704,GO:0055037,GO:0060255,GO:0060429,GO:0060446,GO:0060541,GO:0060562,GO:0060627,GO:0061138,GO:0061640,GO:0061951,GO:0065003,GO:0065007,GO:0065008,GO:0070727,GO:0071702,GO:0071705,GO:0071840,GO:0071896,GO:0071944,GO:0072657,GO:0072659,GO:0072697,GO:0090130,GO:0090132,GO:0090150,GO:0097479,GO:0097480,GO:0097708,GO:0098589,GO:0098796,GO:0098797,GO:0098805,GO:0098876,GO:0098916,GO:0099003,GO:0099023,GO:0099504,GO:0099536,GO:0099537,GO:0099568,GO:0099643,GO:0120025,GO:0140029,GO:0140056,GO:1902414,GO:1903047,GO:1903530,GO:1903532,GO:1990778,GO:2000535-GO:0000145;desc=It is involved in the biological process described with Golgi to plasma membrane transport
contig_000031	AUGUSTUS	exon	4042594	4042702	.	+	.	ID=IALE00000005629;Parent=IALM00000002000
contig_000031	AUGUSTUS	exon	4042790	4043410	.	+	.	ID=IALE00000005630;Parent=IALM00000002000
contig_000031	AUGUSTUS	exon	4043470	4043684	.	+	.	ID=IALE00000005631;Parent=IALM00000002000
contig_000031	AUGUSTUS	exon	4043744	4044026	.	+	.	ID=IALE00000005632;Parent=IALM00000002000
contig_000031	AUGUSTUS	exon	4044089	4044252	.	+	.	ID=IALE00000005633;Parent=IALM00000002000
contig_000031	AUGUSTUS	exon	4044306	4044745	.	+	.	ID=IALE00000005634;Parent=IALM00000002000
contig_000031	AUGUSTUS	exon	4044800	4045114	.	+	.	ID=IALE00000005635;Parent=IALM00000002000
contig_000031	AUGUSTUS	exon	4045177	4045593	.	+	.	ID=IALE00000005636;Parent=IALM00000002000
contig_000031	AUGUSTUS	exon	4045651	4045789	.	+	.	ID=IALE00000005637;Parent=IALM00000002000
contig_000031	AUGUSTUS	CDS	4042594	4042702	1	+	0	ID=IALC00000005629;Parent=IALM00000002000
contig_000031	AUGUSTUS	CDS	4042790	4043410	1	+	2	ID=IALC00000005630;Parent=IALM00000002000
contig_000031	AUGUSTUS	CDS	4043470	4043684	1	+	2	ID=IALC00000005631;Parent=IALM00000002000
contig_000031	AUGUSTUS	CDS	4043744	4044026	1	+	0	ID=IALC00000005632;Parent=IALM00000002000
contig_000031	AUGUSTUS	CDS	4044089	4044252	1	+	2	ID=IALC00000005633;Parent=IALM00000002000
contig_000031	AUGUSTUS	CDS	4044306	4044745	1	+	0	ID=IALC00000005634;Parent=IALM00000002000
contig_000031	AUGUSTUS	CDS	4044800	4045114	1	+	1	ID=IALC00000005635;Parent=IALM00000002000
contig_000031	AUGUSTUS	CDS	4045177	4045593	1	+	1	ID=IALC00000005636;Parent=IALM00000002000
contig_000031	AUGUSTUS	CDS	4045651	4045789	1	+	1	ID=IALC00000005637;Parent=IALM00000002000
contig_000031	AUGUSTUS	intron	4042703	4042789	1	+	.	ID=IALI00000003633;Parent=IALM00000002000
contig_000031	AUGUSTUS	intron	4043411	4043469	1	+	.	ID=IALI00000003634;Parent=IALM00000002000
contig_000031	AUGUSTUS	intron	4043685	4043743	1	+	.	ID=IALI00000003635;Parent=IALM00000002000
contig_000031	AUGUSTUS	intron	4044027	4044088	1	+	.	ID=IALI00000003636;Parent=IALM00000002000
contig_000031	AUGUSTUS	intron	4044253	4044305	1	+	.	ID=IALI00000003637;Parent=IALM00000002000
contig_000031	AUGUSTUS	intron	4044746	4044799	1	+	.	ID=IALI00000003638;Parent=IALM00000002000
contig_000031	AUGUSTUS	intron	4045115	4045176	1	+	.	ID=IALI00000003639;Parent=IALM00000002000
contig_000031	AUGUSTUS	intron	4045594	4045650	1	+	.	ID=IALI00000003640;Parent=IALM00000002000
contig_000031	AUGUSTUS	start_codon	4042594	4042596	.	+	0	ID=IALS00000001995;Parent=IALM00000002000
contig_000031	AUGUSTUS	stop_codon	4045787	4045789	.	+	0	ID=IALST00000001998;Parent=IALM00000002000
contig_000031	AUGUSTUS	gene	4051856	4058131	.	-	.	ID=IAL_01755
contig_000031	AUGUSTUS	mRNA	4051856	4058131	1	-	.	ID=IALM00000002001;Parent=IAL_01755;Dbxref=InterPro:IPR038602,InterPro:IPR010562,InterPro:IPR038606,InterPro:IPR020234;desc=lipid binding
contig_000031	AUGUSTUS	exon	4051856	4052848	.	-	.	ID=IALE00000005638;Parent=IALM00000002001
contig_000031	AUGUSTUS	exon	4057229	4057488	.	-	.	ID=IALE00000005639;Parent=IALM00000002001
contig_000031	AUGUSTUS	exon	4058053	4058131	.	-	.	ID=IALE00000005640;Parent=IALM00000002001
contig_000031	AUGUSTUS	CDS	4051856	4052848	1	-	0	ID=IALC00000005638;Parent=IALM00000002001
contig_000031	AUGUSTUS	CDS	4057229	4057488	1	-	2	ID=IALC00000005639;Parent=IALM00000002001
contig_000031	AUGUSTUS	CDS	4058053	4058131	1	-	0	ID=IALC00000005640;Parent=IALM00000002001
contig_000031	AUGUSTUS	intron	4052849	4057228	1	-	.	ID=IALI00000003641;Parent=IALM00000002001
contig_000031	AUGUSTUS	intron	4057489	4058052	1	-	.	ID=IALI00000003642;Parent=IALM00000002001
contig_000031	AUGUSTUS	start_codon	4058129	4058131	.	-	0	ID=IALS00000001996;Parent=IALM00000002001
contig_000031	AUGUSTUS	stop_codon	4051856	4051858	.	-	0	ID=IALST00000001999;Parent=IALM00000002001
contig_000031	AUGUSTUS	gene	4066426	4071899	.	-	.	ID=IAL_01756
contig_000031	AUGUSTUS	mRNA	4066426	4071899	1	-	.	ID=IALM00000002002;Parent=IAL_01756;Dbxref=InterPro:IPR001841,InterPro:IPR037922,InterPro:IPR032049,InterPro:IPR017907,InterPro:IPR033467,InterPro:IPR032043,InterPro:IPR013083;gO_terms=GO:0000123,GO:0000209,GO:0000228,GO:0000803,GO:0000805,GO:0003674,GO:0003676,GO:0003677,GO:0003682,GO:0003824,GO:0004842,GO:0005488,GO:0005515,GO:0005575,GO:0005622,GO:0005623,GO:0005634,GO:0005654,GO:0005694,GO:0006325,GO:0006464,GO:0006473,GO:0006475,GO:0006807,GO:0006996,GO:0007549,GO:0008134,GO:0008150,GO:0008152,GO:0009047,GO:0009987,GO:0010468,GO:0016043,GO:0016456,GO:0016457,GO:0016567,GO:0016569,GO:0016570,GO:0016573,GO:0016740,GO:0018193,GO:0018205,GO:0018393,GO:0018394,GO:0019222,GO:0019538,GO:0019787,GO:0022607,GO:0031248,GO:0031974,GO:0031981,GO:0032446,GO:0032991,GO:0034622,GO:0036211,GO:0040029,GO:0042714,GO:0043170,GO:0043226,GO:0043227,GO:0043228,GO:0043229,GO:0043231,GO:0043232,GO:0043233,GO:0043412,GO:0043543,GO:0043933,GO:0043967,GO:0043984,GO:0044085,GO:0044237,GO:0044238,GO:0044260,GO:0044267,GO:0044422,GO:0044424,GO:0044427,GO:0044428,GO:0044446,GO:0044451,GO:0044464,GO:0046536,GO:0050789,GO:0051276,GO:0051865,GO:0060255,GO:0061630,GO:0061659,GO:0065003,GO:0065004,GO:0065007,GO:0070013,GO:0070647,GO:0071704,GO:0071824,GO:0071840,GO:0072487,GO:0097159,GO:0140096,GO:1901363,GO:1901564,GO:1902493,GO:1902494,GO:1902562,GO:1990234,GO:1990904-GO:0061630;desc=Zinc ion binding
contig_000031	AUGUSTUS	exon	4066426	4067138	.	-	.	ID=IALE00000005641;Parent=IALM00000002002
contig_000031	AUGUSTUS	exon	4069817	4070525	.	-	.	ID=IALE00000005642;Parent=IALM00000002002
contig_000031	AUGUSTUS	exon	4070580	4071899	.	-	.	ID=IALE00000005643;Parent=IALM00000002002
contig_000031	AUGUSTUS	CDS	4066426	4067138	1	-	2	ID=IALC00000005641;Parent=IALM00000002002
contig_000031	AUGUSTUS	CDS	4069817	4070525	1	-	0	ID=IALC00000005642;Parent=IALM00000002002
contig_000031	AUGUSTUS	CDS	4070580	4071899	1	-	0	ID=IALC00000005643;Parent=IALM00000002002
contig_000031	AUGUSTUS	intron	4067139	4069816	1	-	.	ID=IALI00000003643;Parent=IALM00000002002
contig_000031	AUGUSTUS	intron	4070526	4070579	1	-	.	ID=IALI00000003644;Parent=IALM00000002002
contig_000031	AUGUSTUS	start_codon	4071897	4071899	.	-	0	ID=IALS00000001997;Parent=IALM00000002002
contig_000031	AUGUSTUS	stop_codon	4066426	4066428	.	-	0	ID=IALST00000002000;Parent=IALM00000002002
contig_000031	AUGUSTUS	gene	4093151	4094032	.	+	.	ID=IAL_01757
contig_000031	AUGUSTUS	mRNA	4093151	4094032	0.79	+	.	ID=IALM00000002003;Parent=IAL_01757
contig_000031	AUGUSTUS	exon	4093151	4093429	.	+	.	ID=IALE00000005644;Parent=IALM00000002003
contig_000031	AUGUSTUS	exon	4093517	4094032	.	+	.	ID=IALE00000005645;Parent=IALM00000002003
contig_000031	AUGUSTUS	CDS	4093151	4093429	1	+	0	ID=IALC00000005644;Parent=IALM00000002003
contig_000031	AUGUSTUS	CDS	4093517	4094032	0.79	+	0	ID=IALC00000005645;Parent=IALM00000002003
contig_000031	AUGUSTUS	intron	4093430	4093516	1	+	.	ID=IALI00000003645;Parent=IALM00000002003
contig_000031	AUGUSTUS	start_codon	4093151	4093153	.	+	0	ID=IALS00000001998;Parent=IALM00000002003
contig_000031	AUGUSTUS	stop_codon	4094030	4094032	.	+	0	ID=IALST00000002001;Parent=IALM00000002003
contig_000031	AUGUSTUS	gene	4112749	4336838	.	+	.	ID=IAL_01758
contig_000031	AUGUSTUS	mRNA	4112749	4336838	0.31	+	.	ID=IALM00000002004;Parent=IAL_01758;Dbxref=InterPro:IPR018159,InterPro:IPR036872,InterPro:IPR001589,InterPro:IPR012315,InterPro:IPR002017,InterPro:IPR052403,InterPro:IPR001715,InterPro:IPR047291,InterPro:IPR047290,InterPro:IPR057057,InterPro:IPR009818;gO_terms=GO:0016020,GO:0005515;desc=Spectrin repeats
contig_000031	AUGUSTUS	exon	4112749	4114912	.	+	.	ID=IALE00000005646;Parent=IALM00000002004
contig_000031	AUGUSTUS	exon	4147750	4147811	.	+	.	ID=IALE00000005647;Parent=IALM00000002004
contig_000031	AUGUSTUS	exon	4162160	4162432	.	+	.	ID=IALE00000005648;Parent=IALM00000002004
contig_000031	AUGUSTUS	exon	4162750	4162803	.	+	.	ID=IALE00000005649;Parent=IALM00000002004
contig_000031	AUGUSTUS	exon	4167233	4167396	.	+	.	ID=IALE00000005650;Parent=IALM00000002004
contig_000031	AUGUSTUS	exon	4167456	4167732	.	+	.	ID=IALE00000005651;Parent=IALM00000002004
contig_000031	AUGUSTUS	exon	4167792	4170398	.	+	.	ID=IALE00000005652;Parent=IALM00000002004
contig_000031	AUGUSTUS	exon	4171223	4184419	.	+	.	ID=IALE00000005653;Parent=IALM00000002004
contig_000031	AUGUSTUS	exon	4186478	4186631	.	+	.	ID=IALE00000005654;Parent=IALM00000002004
contig_000031	AUGUSTUS	exon	4186704	4186864	.	+	.	ID=IALE00000005655;Parent=IALM00000002004
contig_000031	AUGUSTUS	exon	4186933	4188075	.	+	.	ID=IALE00000005656;Parent=IALM00000002004
contig_000031	AUGUSTUS	exon	4188429	4188608	.	+	.	ID=IALE00000005657;Parent=IALM00000002004
contig_000031	AUGUSTUS	exon	4188860	4189097	.	+	.	ID=IALE00000005658;Parent=IALM00000002004
contig_000031	AUGUSTUS	exon	4192311	4195093	.	+	.	ID=IALE00000005659;Parent=IALM00000002004
contig_000031	AUGUSTUS	exon	4207607	4207912	.	+	.	ID=IALE00000005660;Parent=IALM00000002004
contig_000031	AUGUSTUS	exon	4222375	4222526	.	+	.	ID=IALE00000005661;Parent=IALM00000002004
contig_000031	AUGUSTUS	exon	4247526	4248495	.	+	.	ID=IALE00000005662;Parent=IALM00000002004
contig_000031	AUGUSTUS	exon	4250160	4250372	.	+	.	ID=IALE00000005663;Parent=IALM00000002004
contig_000031	AUGUSTUS	exon	4250436	4250696	.	+	.	ID=IALE00000005664;Parent=IALM00000002004
contig_000031	AUGUSTUS	exon	4255321	4270090	.	+	.	ID=IALE00000005665;Parent=IALM00000002004
contig_000031	AUGUSTUS	exon	4270148	4284579	.	+	.	ID=IALE00000005666;Parent=IALM00000002004
contig_000031	AUGUSTUS	exon	4300143	4300253	.	+	.	ID=IALE00000005667;Parent=IALM00000002004
contig_000031	AUGUSTUS	exon	4303241	4303405	.	+	.	ID=IALE00000005668;Parent=IALM00000002004
contig_000031	AUGUSTUS	exon	4303478	4310905	.	+	.	ID=IALE00000005669;Parent=IALM00000002004
contig_000031	AUGUSTUS	exon	4316358	4316663	.	+	.	ID=IALE00000005670;Parent=IALM00000002004
contig_000031	AUGUSTUS	exon	4319766	4320023	.	+	.	ID=IALE00000005671;Parent=IALM00000002004
contig_000031	AUGUSTUS	exon	4324061	4327056	.	+	.	ID=IALE00000005672;Parent=IALM00000002004
contig_000031	AUGUSTUS	exon	4327254	4327289	.	+	.	ID=IALE00000005673;Parent=IALM00000002004
contig_000031	AUGUSTUS	exon	4331248	4331871	.	+	.	ID=IALE00000005674;Parent=IALM00000002004
contig_000031	AUGUSTUS	exon	4333085	4333226	.	+	.	ID=IALE00000005675;Parent=IALM00000002004
contig_000031	AUGUSTUS	exon	4336358	4336434	.	+	.	ID=IALE00000005676;Parent=IALM00000002004
contig_000031	AUGUSTUS	exon	4336598	4336838	.	+	.	ID=IALE00000005677;Parent=IALM00000002004
contig_000031	AUGUSTUS	CDS	4112749	4114912	0.97	+	0	ID=IALC00000005646;Parent=IALM00000002004
contig_000031	AUGUSTUS	CDS	4147750	4147811	0.98	+	2	ID=IALC00000005647;Parent=IALM00000002004
contig_000031	AUGUSTUS	CDS	4162160	4162432	1	+	0	ID=IALC00000005648;Parent=IALM00000002004
contig_000031	AUGUSTUS	CDS	4162750	4162803	1	+	0	ID=IALC00000005649;Parent=IALM00000002004
contig_000031	AUGUSTUS	CDS	4167233	4167396	1	+	0	ID=IALC00000005650;Parent=IALM00000002004
contig_000031	AUGUSTUS	CDS	4167456	4167732	1	+	1	ID=IALC00000005651;Parent=IALM00000002004
contig_000031	AUGUSTUS	CDS	4167792	4170398	1	+	0	ID=IALC00000005652;Parent=IALM00000002004
contig_000031	AUGUSTUS	CDS	4171223	4184419	1	+	0	ID=IALC00000005653;Parent=IALM00000002004
contig_000031	AUGUSTUS	CDS	4186478	4186631	1	+	0	ID=IALC00000005654;Parent=IALM00000002004
contig_000031	AUGUSTUS	CDS	4186704	4186864	1	+	2	ID=IALC00000005655;Parent=IALM00000002004
contig_000031	AUGUSTUS	CDS	4186933	4188075	1	+	0	ID=IALC00000005656;Parent=IALM00000002004
contig_000031	AUGUSTUS	CDS	4188429	4188608	1	+	0	ID=IALC00000005657;Parent=IALM00000002004
contig_000031	AUGUSTUS	CDS	4188860	4189097	1	+	0	ID=IALC00000005658;Parent=IALM00000002004
contig_000031	AUGUSTUS	CDS	4192311	4195093	1	+	2	ID=IALC00000005659;Parent=IALM00000002004
contig_000031	AUGUSTUS	CDS	4207607	4207912	1	+	0	ID=IALC00000005660;Parent=IALM00000002004
contig_000031	AUGUSTUS	CDS	4222375	4222526	1	+	0	ID=IALC00000005661;Parent=IALM00000002004
contig_000031	AUGUSTUS	CDS	4247526	4248495	1	+	1	ID=IALC00000005662;Parent=IALM00000002004
contig_000031	AUGUSTUS	CDS	4250160	4250372	1	+	0	ID=IALC00000005663;Parent=IALM00000002004
contig_000031	AUGUSTUS	CDS	4250436	4250696	1	+	0	ID=IALC00000005664;Parent=IALM00000002004
contig_000031	AUGUSTUS	CDS	4255321	4270090	0.37	+	0	ID=IALC00000005665;Parent=IALM00000002004
contig_000031	AUGUSTUS	CDS	4270148	4284579	0.36	+	2	ID=IALC00000005666;Parent=IALM00000002004
contig_000031	AUGUSTUS	CDS	4300143	4300253	1	+	0	ID=IALC00000005667;Parent=IALM00000002004
contig_000031	AUGUSTUS	CDS	4303241	4303405	1	+	0	ID=IALC00000005668;Parent=IALM00000002004
contig_000031	AUGUSTUS	CDS	4303478	4310905	1	+	0	ID=IALC00000005669;Parent=IALM00000002004
contig_000031	AUGUSTUS	CDS	4316358	4316663	1	+	0	ID=IALC00000005670;Parent=IALM00000002004
contig_000031	AUGUSTUS	CDS	4319766	4320023	1	+	0	ID=IALC00000005671;Parent=IALM00000002004
contig_000031	AUGUSTUS	CDS	4324061	4327056	1	+	0	ID=IALC00000005672;Parent=IALM00000002004
contig_000031	AUGUSTUS	CDS	4327254	4327289	0.96	+	1	ID=IALC00000005673;Parent=IALM00000002004
contig_000031	AUGUSTUS	CDS	4331248	4331871	1	+	1	ID=IALC00000005674;Parent=IALM00000002004
contig_000031	AUGUSTUS	CDS	4333085	4333226	0.91	+	1	ID=IALC00000005675;Parent=IALM00000002004
contig_000031	AUGUSTUS	CDS	4336358	4336434	1	+	0	ID=IALC00000005676;Parent=IALM00000002004
contig_000031	AUGUSTUS	CDS	4336598	4336838	1	+	1	ID=IALC00000005677;Parent=IALM00000002004
contig_000031	AUGUSTUS	intron	4114913	4147749	0.97	+	.	ID=IALI00000003646;Parent=IALM00000002004
contig_000031	AUGUSTUS	intron	4147812	4162159	1	+	.	ID=IALI00000003647;Parent=IALM00000002004
contig_000031	AUGUSTUS	intron	4162433	4162749	1	+	.	ID=IALI00000003648;Parent=IALM00000002004
contig_000031	AUGUSTUS	intron	4162804	4167232	1	+	.	ID=IALI00000003649;Parent=IALM00000002004
contig_000031	AUGUSTUS	intron	4167397	4167455	1	+	.	ID=IALI00000003650;Parent=IALM00000002004
contig_000031	AUGUSTUS	intron	4167733	4167791	1	+	.	ID=IALI00000003651;Parent=IALM00000002004
contig_000031	AUGUSTUS	intron	4170399	4171222	1	+	.	ID=IALI00000003652;Parent=IALM00000002004
contig_000031	AUGUSTUS	intron	4184420	4186477	1	+	.	ID=IALI00000003653;Parent=IALM00000002004
contig_000031	AUGUSTUS	intron	4186632	4186703	1	+	.	ID=IALI00000003654;Parent=IALM00000002004
contig_000031	AUGUSTUS	intron	4186865	4186932	1	+	.	ID=IALI00000003655;Parent=IALM00000002004
contig_000031	AUGUSTUS	intron	4188076	4188428	1	+	.	ID=IALI00000003656;Parent=IALM00000002004
contig_000031	AUGUSTUS	intron	4188609	4188859	1	+	.	ID=IALI00000003657;Parent=IALM00000002004
contig_000031	AUGUSTUS	intron	4189098	4192310	1	+	.	ID=IALI00000003658;Parent=IALM00000002004
contig_000031	AUGUSTUS	intron	4195094	4207606	1	+	.	ID=IALI00000003659;Parent=IALM00000002004
contig_000031	AUGUSTUS	intron	4207913	4222374	1	+	.	ID=IALI00000003660;Parent=IALM00000002004
contig_000031	AUGUSTUS	intron	4222527	4247525	1	+	.	ID=IALI00000003661;Parent=IALM00000002004
contig_000031	AUGUSTUS	intron	4248496	4250159	1	+	.	ID=IALI00000003662;Parent=IALM00000002004
contig_000031	AUGUSTUS	intron	4250373	4250435	1	+	.	ID=IALI00000003663;Parent=IALM00000002004
contig_000031	AUGUSTUS	intron	4250697	4255320	1	+	.	ID=IALI00000003664;Parent=IALM00000002004
contig_000031	AUGUSTUS	intron	4270091	4270147	0.37	+	.	ID=IALI00000003665;Parent=IALM00000002004
contig_000031	AUGUSTUS	intron	4284580	4300142	0.98	+	.	ID=IALI00000003666;Parent=IALM00000002004
contig_000031	AUGUSTUS	intron	4300254	4303240	1	+	.	ID=IALI00000003667;Parent=IALM00000002004
contig_000031	AUGUSTUS	intron	4303406	4303477	1	+	.	ID=IALI00000003668;Parent=IALM00000002004
contig_000031	AUGUSTUS	intron	4310906	4316357	1	+	.	ID=IALI00000003669;Parent=IALM00000002004
contig_000031	AUGUSTUS	intron	4316664	4319765	1	+	.	ID=IALI00000003670;Parent=IALM00000002004
contig_000031	AUGUSTUS	intron	4320024	4324060	1	+	.	ID=IALI00000003671;Parent=IALM00000002004
contig_000031	AUGUSTUS	intron	4327057	4327253	0.96	+	.	ID=IALI00000003672;Parent=IALM00000002004
contig_000031	AUGUSTUS	intron	4327290	4331247	0.96	+	.	ID=IALI00000003673;Parent=IALM00000002004
contig_000031	AUGUSTUS	intron	4331872	4333084	0.91	+	.	ID=IALI00000003674;Parent=IALM00000002004
contig_000031	AUGUSTUS	intron	4333227	4336357	1	+	.	ID=IALI00000003675;Parent=IALM00000002004
contig_000031	AUGUSTUS	intron	4336435	4336597	1	+	.	ID=IALI00000003676;Parent=IALM00000002004
contig_000031	AUGUSTUS	start_codon	4112749	4112751	.	+	0	ID=IALS00000001999;Parent=IALM00000002004
contig_000031	AUGUSTUS	stop_codon	4336836	4336838	.	+	0	ID=IALST00000002002;Parent=IALM00000002004
contig_000031	AUGUSTUS	gene	4348122	4349393	.	+	.	ID=IAL_01759
contig_000031	AUGUSTUS	mRNA	4348122	4349393	0.98	+	.	ID=IALM00000002005;Parent=IAL_01759;Dbxref=InterPro:IPR018499,InterPro:IPR008952;gO_terms=GO:0005575,GO:0005623,GO:0005886,GO:0005887,GO:0007154,GO:0007165,GO:0007166,GO:0008150,GO:0009987,GO:0016020,GO:0016021,GO:0023052,GO:0031224,GO:0031226,GO:0044425,GO:0044459,GO:0044464,GO:0050789,GO:0050794,GO:0050896,GO:0051716,GO:0065007,GO:0071944-GO:0016020;desc=Tetraspanin family
contig_000031	AUGUSTUS	exon	4348122	4349027	.	+	.	ID=IALE00000005678;Parent=IALM00000002005
contig_000031	AUGUSTUS	exon	4349091	4349393	.	+	.	ID=IALE00000005679;Parent=IALM00000002005
contig_000031	AUGUSTUS	CDS	4348122	4349027	0.98	+	0	ID=IALC00000005678;Parent=IALM00000002005
contig_000031	AUGUSTUS	CDS	4349091	4349393	1	+	0	ID=IALC00000005679;Parent=IALM00000002005
contig_000031	AUGUSTUS	intron	4349028	4349090	1	+	.	ID=IALI00000003677;Parent=IALM00000002005
contig_000031	AUGUSTUS	start_codon	4348122	4348124	.	+	0	ID=IALS00000002000;Parent=IALM00000002005
contig_000031	AUGUSTUS	stop_codon	4349391	4349393	.	+	0	ID=IALST00000002003;Parent=IALM00000002005
contig_000031	AUGUSTUS	gene	4352737	4378770	.	+	.	ID=IAL_01760
contig_000031	AUGUSTUS	mRNA	4352737	4378770	1	+	.	ID=IALM00000002006;Parent=IAL_01760;Dbxref=InterPro:IPR056759,InterPro:IPR027417,InterPro:IPR035706,InterPro:IPR041228,InterPro:IPR042222,InterPro:IPR041466,InterPro:IPR041589,InterPro:IPR042219,InterPro:IPR013602,InterPro:IPR026983,InterPro:IPR024743,InterPro:IPR043157,InterPro:IPR042228,InterPro:IPR003593,InterPro:IPR004273,InterPro:IPR024317,InterPro:IPR043160,InterPro:IPR013594,InterPro:IPR035699,InterPro:IPR041658;gO_terms=GO:0001539,GO:0003674,GO:0003774,GO:0003777,GO:0003824,GO:0005488,GO:0005515,GO:0005575,GO:0005622,GO:0005623,GO:0005737,GO:0005856,GO:0005858,GO:0005875,GO:0005929,GO:0005930,GO:0006928,GO:0007017,GO:0007018,GO:0008150,GO:0008569,GO:0009987,GO:0015630,GO:0016462,GO:0016787,GO:0016817,GO:0016818,GO:0016887,GO:0017111,GO:0030286,GO:0031514,GO:0032838,GO:0032991,GO:0036156,GO:0040011,GO:0042623,GO:0042995,GO:0043226,GO:0043228,GO:0043229,GO:0043232,GO:0044422,GO:0044424,GO:0044430,GO:0044441,GO:0044444,GO:0044446,GO:0044447,GO:0044463,GO:0044464,GO:0045503,GO:0045505,GO:0048870,GO:0051179,GO:0051674,GO:0051959,GO:0060285,GO:0097014,GO:0099568,GO:0120025,GO:0120038,GO:1902494,GO:1990939-GO:0007018,GO:0005524;desc=microtubule motor activity. It is involved in the biological process described with microtubule-based movement
contig_000031	AUGUSTUS	exon	4352737	4352806	.	+	.	ID=IALE00000005680;Parent=IALM00000002006
contig_000031	AUGUSTUS	exon	4353757	4354461	.	+	.	ID=IALE00000005681;Parent=IALM00000002006
contig_000031	AUGUSTUS	exon	4356256	4358105	.	+	.	ID=IALE00000005682;Parent=IALM00000002006
contig_000031	AUGUSTUS	exon	4360279	4360960	.	+	.	ID=IALE00000005683;Parent=IALM00000002006
contig_000031	AUGUSTUS	exon	4361230	4361614	.	+	.	ID=IALE00000005684;Parent=IALM00000002006
contig_000031	AUGUSTUS	exon	4361927	4362370	.	+	.	ID=IALE00000005685;Parent=IALM00000002006
contig_000031	AUGUSTUS	exon	4367923	4371102	.	+	.	ID=IALE00000005686;Parent=IALM00000002006
contig_000031	AUGUSTUS	exon	4371391	4371589	.	+	.	ID=IALE00000005687;Parent=IALM00000002006
contig_000031	AUGUSTUS	exon	4371697	4375576	.	+	.	ID=IALE00000005688;Parent=IALM00000002006
contig_000031	AUGUSTUS	exon	4375638	4375742	.	+	.	ID=IALE00000005689;Parent=IALM00000002006
contig_000031	AUGUSTUS	exon	4376672	4377614	.	+	.	ID=IALE00000005690;Parent=IALM00000002006
contig_000031	AUGUSTUS	exon	4377676	4378166	.	+	.	ID=IALE00000005691;Parent=IALM00000002006
contig_000031	AUGUSTUS	exon	4378226	4378770	.	+	.	ID=IALE00000005692;Parent=IALM00000002006
contig_000031	AUGUSTUS	CDS	4352737	4352806	1	+	0	ID=IALC00000005680;Parent=IALM00000002006
contig_000031	AUGUSTUS	CDS	4353757	4354461	1	+	2	ID=IALC00000005681;Parent=IALM00000002006
contig_000031	AUGUSTUS	CDS	4356256	4358105	1	+	2	ID=IALC00000005682;Parent=IALM00000002006
contig_000031	AUGUSTUS	CDS	4360279	4360960	1	+	0	ID=IALC00000005683;Parent=IALM00000002006
contig_000031	AUGUSTUS	CDS	4361230	4361614	1	+	2	ID=IALC00000005684;Parent=IALM00000002006
contig_000031	AUGUSTUS	CDS	4361927	4362370	1	+	1	ID=IALC00000005685;Parent=IALM00000002006
contig_000031	AUGUSTUS	CDS	4367923	4371102	1	+	1	ID=IALC00000005686;Parent=IALM00000002006
contig_000031	AUGUSTUS	CDS	4371391	4371589	1	+	1	ID=IALC00000005687;Parent=IALM00000002006
contig_000031	AUGUSTUS	CDS	4371697	4375576	1	+	0	ID=IALC00000005688;Parent=IALM00000002006
contig_000031	AUGUSTUS	CDS	4375638	4375742	1	+	2	ID=IALC00000005689;Parent=IALM00000002006
contig_000031	AUGUSTUS	CDS	4376672	4377614	1	+	2	ID=IALC00000005690;Parent=IALM00000002006
contig_000031	AUGUSTUS	CDS	4377676	4378166	1	+	1	ID=IALC00000005691;Parent=IALM00000002006
contig_000031	AUGUSTUS	CDS	4378226	4378770	1	+	2	ID=IALC00000005692;Parent=IALM00000002006
contig_000031	AUGUSTUS	intron	4352807	4353756	1	+	.	ID=IALI00000003678;Parent=IALM00000002006
contig_000031	AUGUSTUS	intron	4354462	4356255	1	+	.	ID=IALI00000003679;Parent=IALM00000002006
contig_000031	AUGUSTUS	intron	4358106	4360278	1	+	.	ID=IALI00000003680;Parent=IALM00000002006
contig_000031	AUGUSTUS	intron	4360961	4361229	1	+	.	ID=IALI00000003681;Parent=IALM00000002006
contig_000031	AUGUSTUS	intron	4361615	4361926	1	+	.	ID=IALI00000003682;Parent=IALM00000002006
contig_000031	AUGUSTUS	intron	4362371	4367922	1	+	.	ID=IALI00000003683;Parent=IALM00000002006
contig_000031	AUGUSTUS	intron	4371103	4371390	1	+	.	ID=IALI00000003684;Parent=IALM00000002006
contig_000031	AUGUSTUS	intron	4371590	4371696	1	+	.	ID=IALI00000003685;Parent=IALM00000002006
contig_000031	AUGUSTUS	intron	4375577	4375637	1	+	.	ID=IALI00000003686;Parent=IALM00000002006
contig_000031	AUGUSTUS	intron	4375743	4376671	1	+	.	ID=IALI00000003687;Parent=IALM00000002006
contig_000031	AUGUSTUS	intron	4377615	4377675	1	+	.	ID=IALI00000003688;Parent=IALM00000002006
contig_000031	AUGUSTUS	intron	4378167	4378225	1	+	.	ID=IALI00000003689;Parent=IALM00000002006
contig_000031	AUGUSTUS	start_codon	4352737	4352739	.	+	0	ID=IALS00000002001;Parent=IALM00000002006
contig_000031	AUGUSTUS	stop_codon	4378768	4378770	.	+	0	ID=IALST00000002004;Parent=IALM00000002006
contig_000031	AUGUSTUS	gene	4386103	4422884	.	-	.	ID=IAL_01761
contig_000031	AUGUSTUS	mRNA	4386103	4422884	0.46	-	.	ID=IALM00000002007;Parent=IAL_01761;Dbxref=InterPro:IPR000072,InterPro:IPR029034;gO_terms=GO:0002376,GO:0002520,GO:0003674,GO:0005102,GO:0005126,GO:0005172,GO:0005488,GO:0005515,GO:0006928,GO:0007154,GO:0007165,GO:0007166,GO:0007167,GO:0007169,GO:0007275,GO:0007431,GO:0007435,GO:0008150,GO:0008283,GO:0009653,GO:0009790,GO:0009887,GO:0009987,GO:0016477,GO:0022612,GO:0023052,GO:0030097,GO:0032501,GO:0032502,GO:0035099,GO:0035162,GO:0035172,GO:0035272,GO:0040011,GO:0048010,GO:0048513,GO:0048534,GO:0048568,GO:0048731,GO:0048732,GO:0048856,GO:0048870,GO:0050789,GO:0050794,GO:0050896,GO:0051179,GO:0051674,GO:0051716,GO:0065007,GO:0070851-GO:0008083,GO:0016020;desc=growth factor activity
contig_000031	AUGUSTUS	exon	4386103	4386552	.	-	.	ID=IALE00000005693;Parent=IALM00000002007
contig_000031	AUGUSTUS	exon	4392431	4392654	.	-	.	ID=IALE00000005694;Parent=IALM00000002007
contig_000031	AUGUSTUS	exon	4413058	4413226	.	-	.	ID=IALE00000005695;Parent=IALM00000002007
contig_000031	AUGUSTUS	exon	4422849	4422884	.	-	.	ID=IALE00000005696;Parent=IALM00000002007
contig_000031	AUGUSTUS	CDS	4386103	4386552	1	-	0	ID=IALC00000005693;Parent=IALM00000002007
contig_000031	AUGUSTUS	CDS	4392431	4392654	0.61	-	2	ID=IALC00000005694;Parent=IALM00000002007
contig_000031	AUGUSTUS	CDS	4413058	4413226	0.64	-	0	ID=IALC00000005695;Parent=IALM00000002007
contig_000031	AUGUSTUS	CDS	4422849	4422884	0.77	-	0	ID=IALC00000005696;Parent=IALM00000002007
contig_000031	AUGUSTUS	intron	4386553	4392430	0.99	-	.	ID=IALI00000003690;Parent=IALM00000002007
contig_000031	AUGUSTUS	intron	4392655	4413057	0.59	-	.	ID=IALI00000003691;Parent=IALM00000002007
contig_000031	AUGUSTUS	intron	4413227	4422848	0.77	-	.	ID=IALI00000003692;Parent=IALM00000002007
contig_000031	AUGUSTUS	start_codon	4422882	4422884	.	-	0	ID=IALS00000002002;Parent=IALM00000002007
contig_000031	AUGUSTUS	stop_codon	4386103	4386105	.	-	0	ID=IALST00000002005;Parent=IALM00000002007
contig_000031	AUGUSTUS	gene	4442319	4443383	.	-	.	ID=IAL_01762
contig_000031	AUGUSTUS	mRNA	4442319	4443383	0.91	-	.	ID=IALM00000002008;Parent=IAL_01762
contig_000031	AUGUSTUS	exon	4442319	4443383	.	-	.	ID=IALE00000005697;Parent=IALM00000002008
contig_000031	AUGUSTUS	CDS	4442319	4443383	0.91	-	0	ID=IALC00000005697;Parent=IALM00000002008
contig_000031	AUGUSTUS	start_codon	4443381	4443383	.	-	0	ID=IALS00000002003;Parent=IALM00000002008
contig_000031	AUGUSTUS	stop_codon	4442319	4442321	.	-	0	ID=IALST00000002006;Parent=IALM00000002008
contig_000031	AUGUSTUS	gene	4521465	4569327	.	-	.	ID=IAL_01763
contig_000031	AUGUSTUS	mRNA	4521465	4569327	0.46	-	.	ID=IALM00000002009;Parent=IAL_01763;Dbxref=InterPro:IPR029034,InterPro:IPR000072;gO_terms=GO:0002376,GO:0002520,GO:0003674,GO:0005102,GO:0005126,GO:0005172,GO:0005488,GO:0005515,GO:0006928,GO:0007154,GO:0007165,GO:0007166,GO:0007167,GO:0007169,GO:0007275,GO:0007399,GO:0007431,GO:0007435,GO:0008037,GO:0008038,GO:0008039,GO:0008150,GO:0009653,GO:0009790,GO:0009887,GO:0009987,GO:0016477,GO:0022008,GO:0022612,GO:0023052,GO:0030097,GO:0030154,GO:0030182,GO:0032501,GO:0032502,GO:0035099,GO:0035162,GO:0035272,GO:0040011,GO:0048010,GO:0048468,GO:0048513,GO:0048534,GO:0048568,GO:0048666,GO:0048699,GO:0048731,GO:0048732,GO:0048856,GO:0048869,GO:0048870,GO:0050789,GO:0050794,GO:0050896,GO:0051179,GO:0051674,GO:0051716,GO:0065007,GO:0070851-GO:0008083,GO:0016020;desc=growth factor activity
contig_000031	AUGUSTUS	exon	4521465	4521582	.	-	.	ID=IALE00000005698;Parent=IALM00000002009
contig_000031	AUGUSTUS	exon	4521661	4521971	.	-	.	ID=IALE00000005699;Parent=IALM00000002009
contig_000031	AUGUSTUS	exon	4563461	4563672	.	-	.	ID=IALE00000005700;Parent=IALM00000002009
contig_000031	AUGUSTUS	exon	4568160	4568295	.	-	.	ID=IALE00000005701;Parent=IALM00000002009
contig_000031	AUGUSTUS	exon	4569316	4569327	.	-	.	ID=IALE00000005702;Parent=IALM00000002009
contig_000031	AUGUSTUS	CDS	4521465	4521582	1	-	1	ID=IALC00000005698;Parent=IALM00000002009
contig_000031	AUGUSTUS	CDS	4521661	4521971	1	-	0	ID=IALC00000005699;Parent=IALM00000002009
contig_000031	AUGUSTUS	CDS	4563461	4563672	0.97	-	2	ID=IALC00000005700;Parent=IALM00000002009
contig_000031	AUGUSTUS	CDS	4568160	4568295	1	-	0	ID=IALC00000005701;Parent=IALM00000002009
contig_000031	AUGUSTUS	CDS	4569316	4569327	0.49	-	0	ID=IALC00000005702;Parent=IALM00000002009
contig_000031	AUGUSTUS	intron	4521583	4521660	1	-	.	ID=IALI00000003693;Parent=IALM00000002009
contig_000031	AUGUSTUS	intron	4521972	4563460	0.92	-	.	ID=IALI00000003694;Parent=IALM00000002009
contig_000031	AUGUSTUS	intron	4563673	4568159	1	-	.	ID=IALI00000003695;Parent=IALM00000002009
contig_000031	AUGUSTUS	intron	4568296	4569315	0.5	-	.	ID=IALI00000003696;Parent=IALM00000002009
contig_000031	AUGUSTUS	start_codon	4569325	4569327	.	-	0	ID=IALS00000002004;Parent=IALM00000002009
contig_000031	AUGUSTUS	stop_codon	4521465	4521467	.	-	0	ID=IALST00000002007;Parent=IALM00000002009
contig_000031	AUGUSTUS	gene	4763149	4763448	.	+	.	ID=IAL_01764
contig_000031	AUGUSTUS	mRNA	4763149	4763448	0.81	+	.	ID=IALM00000002010;Parent=IAL_01764
contig_000031	AUGUSTUS	exon	4763149	4763448	.	+	.	ID=IALE00000005703;Parent=IALM00000002010
contig_000031	AUGUSTUS	CDS	4763149	4763448	0.81	+	0	ID=IALC00000005703;Parent=IALM00000002010
contig_000031	AUGUSTUS	start_codon	4763149	4763151	.	+	0	ID=IALS00000002005;Parent=IALM00000002010
contig_000031	AUGUSTUS	stop_codon	4763446	4763448	.	+	0	ID=IALST00000002008;Parent=IALM00000002010
contig_000031	AUGUSTUS	gene	4765196	4769310	.	-	.	ID=IAL_01765
contig_000031	AUGUSTUS	mRNA	4765196	4769310	0.86	-	.	ID=IALM00000002011;Parent=IAL_01765
contig_000031	AUGUSTUS	exon	4765196	4765270	.	-	.	ID=IALE00000005704;Parent=IALM00000002011
contig_000031	AUGUSTUS	exon	4767508	4769310	.	-	.	ID=IALE00000005705;Parent=IALM00000002011
contig_000031	AUGUSTUS	CDS	4765196	4765270	0.86	-	0	ID=IALC00000005704;Parent=IALM00000002011
contig_000031	AUGUSTUS	CDS	4767508	4769310	0.9	-	0	ID=IALC00000005705;Parent=IALM00000002011
contig_000031	AUGUSTUS	intron	4765271	4767507	0.86	-	.	ID=IALI00000003697;Parent=IALM00000002011
contig_000031	AUGUSTUS	start_codon	4769308	4769310	.	-	0	ID=IALS00000002006;Parent=IALM00000002011
contig_000031	AUGUSTUS	stop_codon	4765196	4765198	.	-	0	ID=IALST00000002009;Parent=IALM00000002011
contig_000031	AUGUSTUS	gene	4798140	4803179	.	+	.	ID=IAL_01766
contig_000031	AUGUSTUS	mRNA	4798140	4803179	0.95	+	.	ID=IALM00000002012;Parent=IAL_01766;Dbxref=InterPro:IPR039800;gO_terms=GO:0003008,GO:0003674,GO:0005488,GO:0005509,GO:0005515,GO:0005575,GO:0005622,GO:0005623,GO:0005737,GO:0005739,GO:0005740,GO:0005743,GO:0005758,GO:0006810,GO:0006811,GO:0006812,GO:0006816,GO:0006839,GO:0006851,GO:0006873,GO:0006874,GO:0006875,GO:0006950,GO:0006952,GO:0007610,GO:0007611,GO:0007613,GO:0007615,GO:0008150,GO:0009987,GO:0016020,GO:0016021,GO:0016043,GO:0019725,GO:0019866,GO:0022607,GO:0030001,GO:0030003,GO:0031090,GO:0031224,GO:0031300,GO:0031301,GO:0031966,GO:0031967,GO:0031970,GO:0031974,GO:0031975,GO:0032501,GO:0032592,GO:0032991,GO:0034220,GO:0034702,GO:0034703,GO:0034704,GO:0036444,GO:0042592,GO:0042802,GO:0043167,GO:0043169,GO:0043226,GO:0043227,GO:0043229,GO:0043231,GO:0043233,GO:0043933,GO:0044085,GO:0044422,GO:0044424,GO:0044425,GO:0044429,GO:0044444,GO:0044446,GO:0044455,GO:0044464,GO:0046872,GO:0046982,GO:0046983,GO:0048878,GO:0050801,GO:0050877,GO:0050890,GO:0050896,GO:0051179,GO:0051234,GO:0051259,GO:0051260,GO:0051560,GO:0051561,GO:0055065,GO:0055074,GO:0055080,GO:0055082,GO:0055085,GO:0060401,GO:0065003,GO:0065007,GO:0065008,GO:0070013,GO:0070509,GO:0070588,GO:0070838,GO:0071840,GO:0072375,GO:0072503,GO:0072507,GO:0072511,GO:0098573,GO:0098655,GO:0098660,GO:0098662,GO:0098771,GO:0098796,GO:0098798,GO:0098800,GO:1902495,GO:1990246,GO:1990351,GO:1990542-GO:0005509;desc=Calcium ion binding
contig_000031	AUGUSTUS	exon	4798140	4798399	.	+	.	ID=IALE00000005706;Parent=IALM00000002012
contig_000031	AUGUSTUS	exon	4798467	4798671	.	+	.	ID=IALE00000005707;Parent=IALM00000002012
contig_000031	AUGUSTUS	exon	4799509	4799671	.	+	.	ID=IALE00000005708;Parent=IALM00000002012
contig_000031	AUGUSTUS	exon	4799753	4799790	.	+	.	ID=IALE00000005709;Parent=IALM00000002012
contig_000031	AUGUSTUS	exon	4803057	4803179	.	+	.	ID=IALE00000005710;Parent=IALM00000002012
contig_000031	AUGUSTUS	CDS	4798140	4798399	1	+	0	ID=IALC00000005706;Parent=IALM00000002012
contig_000031	AUGUSTUS	CDS	4798467	4798671	1	+	1	ID=IALC00000005707;Parent=IALM00000002012
contig_000031	AUGUSTUS	CDS	4799509	4799671	1	+	0	ID=IALC00000005708;Parent=IALM00000002012
contig_000031	AUGUSTUS	CDS	4799753	4799790	1	+	2	ID=IALC00000005709;Parent=IALM00000002012
contig_000031	AUGUSTUS	CDS	4803057	4803179	0.95	+	0	ID=IALC00000005710;Parent=IALM00000002012
contig_000031	AUGUSTUS	intron	4798400	4798466	1	+	.	ID=IALI00000003698;Parent=IALM00000002012
contig_000031	AUGUSTUS	intron	4798672	4799508	1	+	.	ID=IALI00000003699;Parent=IALM00000002012
contig_000031	AUGUSTUS	intron	4799672	4799752	1	+	.	ID=IALI00000003700;Parent=IALM00000002012
contig_000031	AUGUSTUS	intron	4799791	4803056	1	+	.	ID=IALI00000003701;Parent=IALM00000002012
contig_000031	AUGUSTUS	start_codon	4798140	4798142	.	+	0	ID=IALS00000002007;Parent=IALM00000002012
contig_000031	AUGUSTUS	stop_codon	4803177	4803179	.	+	0	ID=IALST00000002010;Parent=IALM00000002012
contig_000031	AUGUSTUS	gene	4804854	4806535	.	-	.	ID=IAL_01767
contig_000031	AUGUSTUS	mRNA	4804854	4806535	1	-	.	ID=IALM00000002013;Parent=IAL_01767;Dbxref=InterPro:IPR018011,InterPro:IPR005331;gO_terms=GO:0008146,GO:0016020,GO:0016051;desc=sulfotransferase activity. It is involved in the biological process described with carbohydrate biosynthetic process
contig_000031	AUGUSTUS	exon	4804854	4805031	.	-	.	ID=IALE00000005711;Parent=IALM00000002013
contig_000031	AUGUSTUS	exon	4805324	4805870	.	-	.	ID=IALE00000005712;Parent=IALM00000002013
contig_000031	AUGUSTUS	exon	4805947	4806277	.	-	.	ID=IALE00000005713;Parent=IALM00000002013
contig_000031	AUGUSTUS	exon	4806350	4806535	.	-	.	ID=IALE00000005714;Parent=IALM00000002013
contig_000031	AUGUSTUS	CDS	4804854	4805031	1	-	1	ID=IALC00000005711;Parent=IALM00000002013
contig_000031	AUGUSTUS	CDS	4805324	4805870	1	-	2	ID=IALC00000005712;Parent=IALM00000002013
contig_000031	AUGUSTUS	CDS	4805947	4806277	1	-	0	ID=IALC00000005713;Parent=IALM00000002013
contig_000031	AUGUSTUS	CDS	4806350	4806535	1	-	0	ID=IALC00000005714;Parent=IALM00000002013
contig_000031	AUGUSTUS	intron	4805032	4805323	1	-	.	ID=IALI00000003702;Parent=IALM00000002013
contig_000031	AUGUSTUS	intron	4805871	4805946	1	-	.	ID=IALI00000003703;Parent=IALM00000002013
contig_000031	AUGUSTUS	intron	4806278	4806349	1	-	.	ID=IALI00000003704;Parent=IALM00000002013
contig_000031	AUGUSTUS	start_codon	4806533	4806535	.	-	0	ID=IALS00000002008;Parent=IALM00000002013
contig_000031	AUGUSTUS	stop_codon	4804854	4804856	.	-	0	ID=IALST00000002011;Parent=IALM00000002013
contig_000031	AUGUSTUS	gene	4811493	4817976	.	+	.	ID=IAL_01768
contig_000031	AUGUSTUS	mRNA	4811493	4817976	0.42	+	.	ID=IALM00000002014;Parent=IAL_01768;Dbxref=InterPro:IPR002048,InterPro:IPR011992,InterPro:IPR039800,InterPro:IPR018247;gO_terms=GO:0003008,GO:0003674,GO:0005488,GO:0005509,GO:0005515,GO:0005575,GO:0005622,GO:0005623,GO:0005737,GO:0005739,GO:0005740,GO:0005743,GO:0005758,GO:0006810,GO:0006811,GO:0006812,GO:0006816,GO:0006839,GO:0006851,GO:0006873,GO:0006874,GO:0006875,GO:0006950,GO:0006952,GO:0007610,GO:0007611,GO:0007613,GO:0007615,GO:0008150,GO:0009987,GO:0016020,GO:0016021,GO:0016043,GO:0019725,GO:0019866,GO:0022607,GO:0030001,GO:0030003,GO:0031090,GO:0031224,GO:0031300,GO:0031301,GO:0031966,GO:0031967,GO:0031970,GO:0031974,GO:0031975,GO:0032501,GO:0032592,GO:0032991,GO:0034220,GO:0034702,GO:0034703,GO:0034704,GO:0036444,GO:0042592,GO:0042802,GO:0043167,GO:0043169,GO:0043226,GO:0043227,GO:0043229,GO:0043231,GO:0043233,GO:0043933,GO:0044085,GO:0044422,GO:0044424,GO:0044425,GO:0044429,GO:0044444,GO:0044446,GO:0044455,GO:0044464,GO:0046872,GO:0046982,GO:0046983,GO:0048878,GO:0050801,GO:0050877,GO:0050890,GO:0050896,GO:0051179,GO:0051234,GO:0051259,GO:0051260,GO:0051560,GO:0051561,GO:0055065,GO:0055074,GO:0055080,GO:0055082,GO:0055085,GO:0060401,GO:0065003,GO:0065007,GO:0065008,GO:0070013,GO:0070509,GO:0070588,GO:0070838,GO:0071840,GO:0072375,GO:0072503,GO:0072507,GO:0072511,GO:0098573,GO:0098655,GO:0098660,GO:0098662,GO:0098771,GO:0098796,GO:0098798,GO:0098800,GO:1902495,GO:1990246,GO:1990351,GO:1990542-GO:0005509;desc=Calcium ion binding
contig_000031	AUGUSTUS	exon	4811493	4811574	.	+	.	ID=IALE00000005715;Parent=IALM00000002014
contig_000031	AUGUSTUS	exon	4816465	4816625	.	+	.	ID=IALE00000005716;Parent=IALM00000002014
contig_000031	AUGUSTUS	exon	4817283	4817742	.	+	.	ID=IALE00000005717;Parent=IALM00000002014
contig_000031	AUGUSTUS	exon	4817822	4817976	.	+	.	ID=IALE00000005718;Parent=IALM00000002014
contig_000031	AUGUSTUS	CDS	4811493	4811574	0.42	+	0	ID=IALC00000005715;Parent=IALM00000002014
contig_000031	AUGUSTUS	CDS	4816465	4816625	0.85	+	2	ID=IALC00000005716;Parent=IALM00000002014
contig_000031	AUGUSTUS	CDS	4817283	4817742	1	+	0	ID=IALC00000005717;Parent=IALM00000002014
contig_000031	AUGUSTUS	CDS	4817822	4817976	1	+	2	ID=IALC00000005718;Parent=IALM00000002014
contig_000031	AUGUSTUS	intron	4811575	4816464	0.42	+	.	ID=IALI00000003705;Parent=IALM00000002014
contig_000031	AUGUSTUS	intron	4816626	4817282	1	+	.	ID=IALI00000003706;Parent=IALM00000002014
contig_000031	AUGUSTUS	intron	4817743	4817821	1	+	.	ID=IALI00000003707;Parent=IALM00000002014
contig_000031	AUGUSTUS	start_codon	4811493	4811495	.	+	0	ID=IALS00000002009;Parent=IALM00000002014
contig_000031	AUGUSTUS	stop_codon	4817974	4817976	.	+	0	ID=IALST00000002012;Parent=IALM00000002014
contig_000031	GeneMark.hmm3	mRNA	4816497	4817976	.	+	.	ID=IALM00000002015;Parent=IAL_01768;Dbxref=InterPro:IPR018247,InterPro:IPR002048,InterPro:IPR039800,InterPro:IPR011992;gO_terms=GO:0003008,GO:0003674,GO:0005488,GO:0005509,GO:0005515,GO:0005575,GO:0005622,GO:0005623,GO:0005737,GO:0005739,GO:0005740,GO:0005743,GO:0005758,GO:0006810,GO:0006811,GO:0006812,GO:0006816,GO:0006839,GO:0006851,GO:0006873,GO:0006874,GO:0006875,GO:0006950,GO:0006952,GO:0007610,GO:0007611,GO:0007613,GO:0007615,GO:0008150,GO:0009987,GO:0016020,GO:0016021,GO:0016043,GO:0019725,GO:0019866,GO:0022607,GO:0030001,GO:0030003,GO:0031090,GO:0031224,GO:0031300,GO:0031301,GO:0031966,GO:0031967,GO:0031970,GO:0031974,GO:0031975,GO:0032501,GO:0032592,GO:0032991,GO:0034220,GO:0034702,GO:0034703,GO:0034704,GO:0036444,GO:0042592,GO:0042802,GO:0043167,GO:0043169,GO:0043226,GO:0043227,GO:0043229,GO:0043231,GO:0043233,GO:0043933,GO:0044085,GO:0044422,GO:0044424,GO:0044425,GO:0044429,GO:0044444,GO:0044446,GO:0044455,GO:0044464,GO:0046872,GO:0046982,GO:0046983,GO:0048878,GO:0050801,GO:0050877,GO:0050890,GO:0050896,GO:0051179,GO:0051234,GO:0051259,GO:0051260,GO:0051560,GO:0051561,GO:0055065,GO:0055074,GO:0055080,GO:0055082,GO:0055085,GO:0060401,GO:0065003,GO:0065007,GO:0065008,GO:0070013,GO:0070509,GO:0070588,GO:0070838,GO:0071840,GO:0072375,GO:0072503,GO:0072507,GO:0072511,GO:0098573,GO:0098655,GO:0098660,GO:0098662,GO:0098771,GO:0098796,GO:0098798,GO:0098800,GO:1902495,GO:1990246,GO:1990351,GO:1990542-GO:0005509;desc=Calcium ion binding
contig_000031	GeneMark.hmm3	exon	4816497	4816625	0	+	.	ID=IALE00000005719;Parent=IALM00000002015
contig_000031	GeneMark.hmm3	exon	4817283	4817742	0	+	.	ID=IALE00000005720;Parent=IALM00000002015
contig_000031	GeneMark.hmm3	exon	4817822	4817976	0	+	.	ID=IALE00000005721;Parent=IALM00000002015
contig_000031	GeneMark.hmm3	CDS	4816497	4816625	.	+	0	ID=IALC00000005719;Parent=IALM00000002015
contig_000031	GeneMark.hmm3	CDS	4817283	4817742	.	+	0	ID=IALC00000005720;Parent=IALM00000002015
contig_000031	GeneMark.hmm3	CDS	4817822	4817976	.	+	2	ID=IALC00000005721;Parent=IALM00000002015
contig_000031	GeneMark.hmm3	intron	4816626	4817282	.	+	0	ID=IALI00000003708;Parent=IALM00000002015
contig_000031	GeneMark.hmm3	intron	4817743	4817821	.	+	2	ID=IALI00000003709;Parent=IALM00000002015
contig_000031	GeneMark.hmm3	start_codon	4816497	4816499	.	+	0	ID=IALS00000002010;Parent=IALM00000002015
contig_000031	GeneMark.hmm3	stop_codon	4817974	4817976	.	+	0	ID=IALST00000002013;Parent=IALM00000002015
contig_000031	AUGUSTUS	gene	4824629	4835612	.	-	.	ID=IAL_01769
contig_000031	AUGUSTUS	mRNA	4824629	4835612	1	-	.	ID=IALM00000002016;Parent=IAL_01769;Dbxref=InterPro:IPR047229,InterPro:IPR004827,InterPro:IPR047106,InterPro:IPR046347;gO_terms=GO:0000122,GO:0000976,GO:0000977,GO:0000978,GO:0000981,GO:0000982,GO:0000987,GO:0001012,GO:0001067,GO:0001078,GO:0001227,GO:0002009,GO:0002165,GO:0002376,GO:0002520,GO:0003674,GO:0003676,GO:0003677,GO:0003690,GO:0003700,GO:0003712,GO:0003714,GO:0005488,GO:0005515,GO:0005575,GO:0005622,GO:0005623,GO:0005634,GO:0006139,GO:0006351,GO:0006355,GO:0006357,GO:0006366,GO:0006725,GO:0006807,GO:0006955,GO:0007275,GO:0007399,GO:0007423,GO:0007424,GO:0007444,GO:0007472,GO:0007476,GO:0007507,GO:0007552,GO:0007560,GO:0007568,GO:0007610,GO:0007622,GO:0007623,GO:0007626,GO:0008016,GO:0008150,GO:0008152,GO:0008407,GO:0008544,GO:0009058,GO:0009059,GO:0009653,GO:0009791,GO:0009886,GO:0009887,GO:0009888,GO:0009889,GO:0009890,GO:0009892,GO:0009893,GO:0009913,GO:0009987,GO:0010033,GO:0010259,GO:0010467,GO:0010468,GO:0010556,GO:0010558,GO:0010604,GO:0010605,GO:0010628,GO:0010629,GO:0016043,GO:0016070,GO:0018130,GO:0019219,GO:0019222,GO:0019438,GO:0022008,GO:0022416,GO:0030030,GO:0030097,GO:0030099,GO:0030154,GO:0030182,GO:0030855,GO:0031323,GO:0031324,GO:0031326,GO:0031327,GO:0032501,GO:0032502,GO:0032774,GO:0034097,GO:0034641,GO:0034645,GO:0034654,GO:0035107,GO:0035114,GO:0035120,GO:0035220,GO:0035239,GO:0035295,GO:0035315,GO:0035316,GO:0035317,GO:0042221,GO:0042802,GO:0043170,GO:0043226,GO:0043227,GO:0043229,GO:0043231,GO:0043565,GO:0044057,GO:0044212,GO:0044237,GO:0044238,GO:0044249,GO:0044260,GO:0044271,GO:0044424,GO:0044464,GO:0045475,GO:0045823,GO:0045892,GO:0045934,GO:0046483,GO:0048468,GO:0048511,GO:0048512,GO:0048513,GO:0048518,GO:0048519,GO:0048523,GO:0048534,GO:0048563,GO:0048569,GO:0048699,GO:0048707,GO:0048729,GO:0048731,GO:0048736,GO:0048737,GO:0048856,GO:0048869,GO:0050789,GO:0050794,GO:0050896,GO:0051171,GO:0051172,GO:0051239,GO:0051240,GO:0051252,GO:0051253,GO:0051716,GO:0060255,GO:0060429,GO:0060541,GO:0060562,GO:0061515,GO:0065007,GO:0070670,GO:0070887,GO:0071310,GO:0071345,GO:0071353,GO:0071704,GO:0071840,GO:0072359,GO:0080090,GO:0090304,GO:0097159,GO:0097659,GO:0120036,GO:0140110,GO:1901360,GO:1901362,GO:1901363,GO:1901576,GO:1902679,GO:1903506,GO:1903507,GO:1903522,GO:1903524,GO:1990837,GO:2000112,GO:2000113,GO:2001141;em_KEGG_Pathway=ko04711,map04711-GO:0003677
contig_000031	AUGUSTUS	exon	4824629	4826436	.	-	.	ID=IALE00000005722;Parent=IALM00000002016
contig_000031	AUGUSTUS	exon	4826511	4826909	.	-	.	ID=IALE00000005723;Parent=IALM00000002016
contig_000031	AUGUSTUS	exon	4835369	4835612	.	-	.	ID=IALE00000005724;Parent=IALM00000002016
contig_000031	AUGUSTUS	CDS	4824629	4826436	1	-	2	ID=IALC00000005722;Parent=IALM00000002016
contig_000031	AUGUSTUS	CDS	4826511	4826909	1	-	2	ID=IALC00000005723;Parent=IALM00000002016
contig_000031	AUGUSTUS	CDS	4835369	4835612	1	-	0	ID=IALC00000005724;Parent=IALM00000002016
contig_000031	AUGUSTUS	intron	4826437	4826510	1	-	.	ID=IALI00000003710;Parent=IALM00000002016
contig_000031	AUGUSTUS	intron	4826910	4835368	1	-	.	ID=IALI00000003711;Parent=IALM00000002016
contig_000031	AUGUSTUS	start_codon	4835610	4835612	.	-	0	ID=IALS00000002011;Parent=IALM00000002016
contig_000031	AUGUSTUS	stop_codon	4824629	4824631	.	-	0	ID=IALST00000002014;Parent=IALM00000002016
contig_000031	AUGUSTUS	gene	4945802	4946557	.	-	.	ID=IAL_01770
contig_000031	AUGUSTUS	mRNA	4945802	4946557	0.97	-	.	ID=IALM00000002017;Parent=IAL_01770;Dbxref=InterPro:IPR000719,InterPro:IPR011009,InterPro:IPR015661,InterPro:IPR008271;gO_terms=GO:0000003,GO:0000075,GO:0000212,GO:0000226,GO:0000228,GO:0000278,GO:0000280,GO:0000775,GO:0000776,GO:0000777,GO:0000778,GO:0000779,GO:0000780,GO:0000793,GO:0000794,GO:0000819,GO:0000940,GO:0000942,GO:0003006,GO:0003674,GO:0003824,GO:0004672,GO:0005488,GO:0005515,GO:0005575,GO:0005622,GO:0005623,GO:0005634,GO:0005654,GO:0005694,GO:0005737,GO:0005813,GO:0005815,GO:0005829,GO:0005856,GO:0006464,GO:0006468,GO:0006793,GO:0006796,GO:0006807,GO:0006996,GO:0007010,GO:0007017,GO:0007049,GO:0007051,GO:0007059,GO:0007062,GO:0007063,GO:0007088,GO:0007093,GO:0007094,GO:0007135,GO:0007275,GO:0007346,GO:0007399,GO:0007548,GO:0008104,GO:0008150,GO:0008152,GO:0008406,GO:0008608,GO:0009653,GO:0009790,GO:0009966,GO:0009967,GO:0009987,GO:0010564,GO:0010639,GO:0010646,GO:0010647,GO:0010941,GO:0010942,GO:0010948,GO:0010965,GO:0015630,GO:0016043,GO:0016301,GO:0016310,GO:0016740,GO:0016772,GO:0016773,GO:0019538,GO:0022008,GO:0022402,GO:0022414,GO:0022607,GO:0023051,GO:0023056,GO:0030071,GO:0030154,GO:0030182,GO:0031577,GO:0031974,GO:0031981,GO:0032501,GO:0032502,GO:0032879,GO:0032880,GO:0032991,GO:0033036,GO:0033043,GO:0033044,GO:0033045,GO:0033046,GO:0033047,GO:0033048,GO:0033365,GO:0034501,GO:0034502,GO:0034508,GO:0034613,GO:0034622,GO:0036211,GO:0042981,GO:0043065,GO:0043067,GO:0043068,GO:0043170,GO:0043226,GO:0043227,GO:0043228,GO:0043229,GO:0043231,GO:0043232,GO:0043233,GO:0043412,GO:0043933,GO:0044085,GO:0044237,GO:0044238,GO:0044260,GO:0044267,GO:0044422,GO:0044424,GO:0044427,GO:0044428,GO:0044430,GO:0044444,GO:0044446,GO:0044454,GO:0044464,GO:0045132,GO:0045137,GO:0045144,GO:0045786,GO:0045839,GO:0045841,GO:0045930,GO:0048285,GO:0048468,GO:0048513,GO:0048518,GO:0048519,GO:0048522,GO:0048523,GO:0048583,GO:0048584,GO:0048598,GO:0048608,GO:0048666,GO:0048699,GO:0048731,GO:0048856,GO:0048869,GO:0050789,GO:0050794,GO:0051128,GO:0051129,GO:0051177,GO:0051179,GO:0051225,GO:0051255,GO:0051257,GO:0051276,GO:0051301,GO:0051304,GO:0051307,GO:0051316,GO:0051321,GO:0051382,GO:0051383,GO:0051641,GO:0051726,GO:0051754,GO:0051783,GO:0051784,GO:0051983,GO:0051985,GO:0060341,GO:0061458,GO:0061983,GO:0065003,GO:0065004,GO:0065007,GO:0070013,GO:0070192,GO:0070601,GO:0070727,GO:0070925,GO:0071173,GO:0071174,GO:0071459,GO:0071704,GO:0071824,GO:0071840,GO:0098687,GO:0098813,GO:0140013,GO:0140096,GO:1901564,GO:1901987,GO:1901988,GO:1901990,GO:1901991,GO:1902099,GO:1902100,GO:1902531,GO:1902533,GO:1903046,GO:1903047,GO:1903394,GO:1903827,GO:1903829,GO:1905340,GO:1905342,GO:1905818,GO:1905819,GO:2000816,GO:2001233,GO:2001235,GO:2001242,GO:2001244,GO:2001251-GO:0004672,GO:0005524;desc=It is involved in the biological process described with protein phosphorylation
contig_000031	AUGUSTUS	exon	4945802	4946557	.	-	.	ID=IALE00000005725;Parent=IALM00000002017
contig_000031	AUGUSTUS	CDS	4945802	4946557	0.97	-	0	ID=IALC00000005725;Parent=IALM00000002017
contig_000031	AUGUSTUS	start_codon	4946555	4946557	.	-	0	ID=IALS00000002012;Parent=IALM00000002017
contig_000031	AUGUSTUS	stop_codon	4945802	4945804	.	-	0	ID=IALST00000002015;Parent=IALM00000002017
contig_000031	AUGUSTUS	gene	4961160	4964447	.	-	.	ID=IAL_01771
contig_000031	AUGUSTUS	mRNA	4961160	4964447	0.94	-	.	ID=IALM00000002018;Parent=IAL_01771;Dbxref=InterPro:IPR013212,InterPro:IPR000719,InterPro:IPR015661,InterPro:IPR017441,InterPro:IPR011009;gO_terms=GO:0000003,GO:0000075,GO:0000212,GO:0000226,GO:0000228,GO:0000278,GO:0000280,GO:0000775,GO:0000776,GO:0000777,GO:0000778,GO:0000779,GO:0000780,GO:0000793,GO:0000794,GO:0000819,GO:0000940,GO:0000942,GO:0003006,GO:0003674,GO:0003824,GO:0004672,GO:0005488,GO:0005515,GO:0005575,GO:0005622,GO:0005623,GO:0005634,GO:0005654,GO:0005694,GO:0005737,GO:0005813,GO:0005815,GO:0005829,GO:0005856,GO:0006464,GO:0006468,GO:0006793,GO:0006796,GO:0006807,GO:0006996,GO:0007010,GO:0007017,GO:0007049,GO:0007051,GO:0007059,GO:0007062,GO:0007063,GO:0007088,GO:0007093,GO:0007094,GO:0007135,GO:0007275,GO:0007346,GO:0007399,GO:0007548,GO:0008104,GO:0008150,GO:0008152,GO:0008406,GO:0008608,GO:0009653,GO:0009790,GO:0009966,GO:0009967,GO:0009987,GO:0010564,GO:0010639,GO:0010646,GO:0010647,GO:0010941,GO:0010942,GO:0010948,GO:0010965,GO:0015630,GO:0016043,GO:0016301,GO:0016310,GO:0016740,GO:0016772,GO:0016773,GO:0019538,GO:0022008,GO:0022402,GO:0022414,GO:0022607,GO:0023051,GO:0023056,GO:0030071,GO:0030154,GO:0030182,GO:0031577,GO:0031974,GO:0031981,GO:0032501,GO:0032502,GO:0032879,GO:0032880,GO:0032991,GO:0033036,GO:0033043,GO:0033044,GO:0033045,GO:0033046,GO:0033047,GO:0033048,GO:0033365,GO:0034501,GO:0034502,GO:0034508,GO:0034613,GO:0034622,GO:0036211,GO:0042981,GO:0043065,GO:0043067,GO:0043068,GO:0043170,GO:0043226,GO:0043227,GO:0043228,GO:0043229,GO:0043231,GO:0043232,GO:0043233,GO:0043412,GO:0043933,GO:0044085,GO:0044237,GO:0044238,GO:0044260,GO:0044267,GO:0044422,GO:0044424,GO:0044427,GO:0044428,GO:0044430,GO:0044444,GO:0044446,GO:0044454,GO:0044464,GO:0045132,GO:0045137,GO:0045144,GO:0045786,GO:0045839,GO:0045841,GO:0045930,GO:0048285,GO:0048468,GO:0048513,GO:0048518,GO:0048519,GO:0048522,GO:0048523,GO:0048583,GO:0048584,GO:0048598,GO:0048608,GO:0048666,GO:0048699,GO:0048731,GO:0048856,GO:0048869,GO:0050789,GO:0050794,GO:0051128,GO:0051129,GO:0051177,GO:0051179,GO:0051225,GO:0051255,GO:0051257,GO:0051276,GO:0051301,GO:0051304,GO:0051307,GO:0051316,GO:0051321,GO:0051382,GO:0051383,GO:0051641,GO:0051726,GO:0051754,GO:0051783,GO:0051784,GO:0051983,GO:0051985,GO:0060341,GO:0061458,GO:0061983,GO:0065003,GO:0065004,GO:0065007,GO:0070013,GO:0070192,GO:0070601,GO:0070727,GO:0070925,GO:0071173,GO:0071174,GO:0071459,GO:0071704,GO:0071824,GO:0071840,GO:0098687,GO:0098813,GO:0140013,GO:0140096,GO:1901564,GO:1901987,GO:1901988,GO:1901990,GO:1901991,GO:1902099,GO:1902100,GO:1902531,GO:1902533,GO:1903046,GO:1903047,GO:1903394,GO:1903827,GO:1903829,GO:1905340,GO:1905342,GO:1905818,GO:1905819,GO:2000816,GO:2001233,GO:2001235,GO:2001242,GO:2001244,GO:2001251-GO:0004672,GO:0005524;desc=It is involved in the biological process described with protein phosphorylation
contig_000031	AUGUSTUS	exon	4961160	4962032	.	-	.	ID=IALE00000005726;Parent=IALM00000002018
contig_000031	AUGUSTUS	exon	4962094	4963467	.	-	.	ID=IALE00000005727;Parent=IALM00000002018
contig_000031	AUGUSTUS	exon	4963527	4964447	.	-	.	ID=IALE00000005728;Parent=IALM00000002018
contig_000031	AUGUSTUS	CDS	4961160	4962032	0.94	-	0	ID=IALC00000005726;Parent=IALM00000002018
contig_000031	AUGUSTUS	CDS	4962094	4963467	1	-	0	ID=IALC00000005727;Parent=IALM00000002018
contig_000031	AUGUSTUS	CDS	4963527	4964447	1	-	0	ID=IALC00000005728;Parent=IALM00000002018
contig_000031	AUGUSTUS	intron	4962033	4962093	1	-	.	ID=IALI00000003712;Parent=IALM00000002018
contig_000031	AUGUSTUS	intron	4963468	4963526	1	-	.	ID=IALI00000003713;Parent=IALM00000002018
contig_000031	AUGUSTUS	start_codon	4964445	4964447	.	-	0	ID=IALS00000002013;Parent=IALM00000002018
contig_000031	AUGUSTUS	stop_codon	4961160	4961162	.	-	0	ID=IALST00000002016;Parent=IALM00000002018
contig_000031	AUGUSTUS	gene	4966515	4994919	.	+	.	ID=IAL_01772
contig_000031	AUGUSTUS	mRNA	4966515	4994919	0.95	+	.	ID=IALM00000002019;Parent=IAL_01772;Dbxref=InterPro:IPR011992;gO_terms=GO:0000086,GO:0000242,GO:0000278,GO:0003674,GO:0005488,GO:0005515,GO:0005575,GO:0005576,GO:0005622,GO:0005623,GO:0005737,GO:0005813,GO:0005815,GO:0005829,GO:0005856,GO:0006996,GO:0006997,GO:0006998,GO:0007049,GO:0007346,GO:0008017,GO:0008092,GO:0008150,GO:0009987,GO:0010256,GO:0010389,GO:0010564,GO:0015630,GO:0015631,GO:0016043,GO:0022402,GO:0022406,GO:0022607,GO:0030030,GO:0030031,GO:0034994,GO:0043226,GO:0043228,GO:0043229,GO:0043232,GO:0044085,GO:0044421,GO:0044422,GO:0044424,GO:0044430,GO:0044444,GO:0044446,GO:0044450,GO:0044464,GO:0044770,GO:0044772,GO:0044782,GO:0044839,GO:0045171,GO:0050789,GO:0050794,GO:0051179,GO:0051640,GO:0051641,GO:0051726,GO:0060271,GO:0061024,GO:0065007,GO:0070925,GO:0071840,GO:0097711,GO:0120031,GO:0120036,GO:0140056,GO:1901987,GO:1901990,GO:1902749,GO:1903047;desc=Ninein-like
contig_000031	AUGUSTUS	exon	4966515	4966836	.	+	.	ID=IALE00000005729;Parent=IALM00000002019
contig_000031	AUGUSTUS	exon	4980537	4980989	.	+	.	ID=IALE00000005730;Parent=IALM00000002019
contig_000031	AUGUSTUS	exon	4981757	4981852	.	+	.	ID=IALE00000005731;Parent=IALM00000002019
contig_000031	AUGUSTUS	exon	4982298	4982671	.	+	.	ID=IALE00000005732;Parent=IALM00000002019
contig_000031	AUGUSTUS	exon	4983298	4984721	.	+	.	ID=IALE00000005733;Parent=IALM00000002019
contig_000031	AUGUSTUS	exon	4992033	4992453	.	+	.	ID=IALE00000005734;Parent=IALM00000002019
contig_000031	AUGUSTUS	exon	4992530	4992641	.	+	.	ID=IALE00000005735;Parent=IALM00000002019
contig_000031	AUGUSTUS	exon	4994678	4994919	.	+	.	ID=IALE00000005736;Parent=IALM00000002019
contig_000031	AUGUSTUS	CDS	4966515	4966836	1	+	0	ID=IALC00000005729;Parent=IALM00000002019
contig_000031	AUGUSTUS	CDS	4980537	4980989	1	+	2	ID=IALC00000005730;Parent=IALM00000002019
contig_000031	AUGUSTUS	CDS	4981757	4981852	1	+	2	ID=IALC00000005731;Parent=IALM00000002019
contig_000031	AUGUSTUS	CDS	4982298	4982671	1	+	2	ID=IALC00000005732;Parent=IALM00000002019
contig_000031	AUGUSTUS	CDS	4983298	4984721	1	+	0	ID=IALC00000005733;Parent=IALM00000002019
contig_000031	AUGUSTUS	CDS	4992033	4992453	0.97	+	1	ID=IALC00000005734;Parent=IALM00000002019
contig_000031	AUGUSTUS	CDS	4992530	4992641	1	+	0	ID=IALC00000005735;Parent=IALM00000002019
contig_000031	AUGUSTUS	CDS	4994678	4994919	1	+	2	ID=IALC00000005736;Parent=IALM00000002019
contig_000031	AUGUSTUS	intron	4966837	4980536	0.98	+	.	ID=IALI00000003714;Parent=IALM00000002019
contig_000031	AUGUSTUS	intron	4980990	4981756	1	+	.	ID=IALI00000003715;Parent=IALM00000002019
contig_000031	AUGUSTUS	intron	4981853	4982297	1	+	.	ID=IALI00000003716;Parent=IALM00000002019
contig_000031	AUGUSTUS	intron	4982672	4983297	1	+	.	ID=IALI00000003717;Parent=IALM00000002019
contig_000031	AUGUSTUS	intron	4984722	4992032	0.97	+	.	ID=IALI00000003718;Parent=IALM00000002019
contig_000031	AUGUSTUS	intron	4992454	4992529	1	+	.	ID=IALI00000003719;Parent=IALM00000002019
contig_000031	AUGUSTUS	intron	4992642	4994677	1	+	.	ID=IALI00000003720;Parent=IALM00000002019
contig_000031	AUGUSTUS	start_codon	4966515	4966517	.	+	0	ID=IALS00000002014;Parent=IALM00000002019
contig_000031	AUGUSTUS	stop_codon	4994917	4994919	.	+	0	ID=IALST00000002017;Parent=IALM00000002019
contig_000031	AUGUSTUS	mRNA	4966515	4994919	0.96	+	.	ID=IALM00000002020;Parent=IAL_01772;Dbxref=InterPro:IPR011992;gO_terms=GO:0000086,GO:0000242,GO:0000278,GO:0003674,GO:0005488,GO:0005515,GO:0005575,GO:0005576,GO:0005622,GO:0005623,GO:0005737,GO:0005813,GO:0005815,GO:0005829,GO:0005856,GO:0006996,GO:0006997,GO:0006998,GO:0007049,GO:0007346,GO:0008017,GO:0008092,GO:0008150,GO:0009987,GO:0010256,GO:0010389,GO:0010564,GO:0015630,GO:0015631,GO:0016043,GO:0022402,GO:0022406,GO:0022607,GO:0030030,GO:0030031,GO:0034994,GO:0043226,GO:0043228,GO:0043229,GO:0043232,GO:0044085,GO:0044421,GO:0044422,GO:0044424,GO:0044430,GO:0044444,GO:0044446,GO:0044450,GO:0044464,GO:0044770,GO:0044772,GO:0044782,GO:0044839,GO:0045171,GO:0050789,GO:0050794,GO:0051179,GO:0051640,GO:0051641,GO:0051726,GO:0060271,GO:0061024,GO:0065007,GO:0070925,GO:0071840,GO:0097711,GO:0120031,GO:0120036,GO:0140056,GO:1901987,GO:1901990,GO:1902749,GO:1903047;desc=Ninein-like
contig_000031	AUGUSTUS	exon	4966515	4966836	.	+	.	ID=IALE00000005737;Parent=IALM00000002020
contig_000031	AUGUSTUS	exon	4980537	4980989	.	+	.	ID=IALE00000005738;Parent=IALM00000002020
contig_000031	AUGUSTUS	exon	4982298	4982671	.	+	.	ID=IALE00000005739;Parent=IALM00000002020
contig_000031	AUGUSTUS	exon	4983298	4984721	.	+	.	ID=IALE00000005740;Parent=IALM00000002020
contig_000031	AUGUSTUS	exon	4992033	4992453	.	+	.	ID=IALE00000005741;Parent=IALM00000002020
contig_000031	AUGUSTUS	exon	4992530	4992641	.	+	.	ID=IALE00000005742;Parent=IALM00000002020
contig_000031	AUGUSTUS	exon	4994678	4994919	.	+	.	ID=IALE00000005743;Parent=IALM00000002020
contig_000031	AUGUSTUS	CDS	4966515	4966836	1	+	0	ID=IALC00000005737;Parent=IALM00000002020
contig_000031	AUGUSTUS	CDS	4980537	4980989	1	+	2	ID=IALC00000005738;Parent=IALM00000002020
contig_000031	AUGUSTUS	CDS	4982298	4982671	1	+	2	ID=IALC00000005739;Parent=IALM00000002020
contig_000031	AUGUSTUS	CDS	4983298	4984721	1	+	0	ID=IALC00000005740;Parent=IALM00000002020
contig_000031	AUGUSTUS	CDS	4992033	4992453	0.98	+	1	ID=IALC00000005741;Parent=IALM00000002020
contig_000031	AUGUSTUS	CDS	4992530	4992641	1	+	0	ID=IALC00000005742;Parent=IALM00000002020
contig_000031	AUGUSTUS	CDS	4994678	4994919	1	+	2	ID=IALC00000005743;Parent=IALM00000002020
contig_000031	AUGUSTUS	intron	4966837	4980536	0.98	+	.	ID=IALI00000003721;Parent=IALM00000002020
contig_000031	AUGUSTUS	intron	4980990	4982297	1	+	.	ID=IALI00000003722;Parent=IALM00000002020
contig_000031	AUGUSTUS	intron	4982672	4983297	1	+	.	ID=IALI00000003723;Parent=IALM00000002020
contig_000031	AUGUSTUS	intron	4984722	4992032	0.98	+	.	ID=IALI00000003724;Parent=IALM00000002020
contig_000031	AUGUSTUS	intron	4992454	4992529	1	+	.	ID=IALI00000003725;Parent=IALM00000002020
contig_000031	AUGUSTUS	intron	4992642	4994677	1	+	.	ID=IALI00000003726;Parent=IALM00000002020
contig_000031	AUGUSTUS	start_codon	4966515	4966517	.	+	0	ID=IALS00000002015;Parent=IALM00000002020
contig_000031	AUGUSTUS	stop_codon	4994917	4994919	.	+	0	ID=IALST00000002018;Parent=IALM00000002020
contig_000031	AUGUSTUS	gene	5007559	5008444	.	-	.	ID=IAL_01773
contig_000031	AUGUSTUS	mRNA	5007559	5008444	1	-	.	ID=IALM00000002021;Parent=IAL_01773
contig_000031	AUGUSTUS	exon	5007559	5008164	.	-	.	ID=IALE00000005744;Parent=IALM00000002021
contig_000031	AUGUSTUS	exon	5008232	5008444	.	-	.	ID=IALE00000005745;Parent=IALM00000002021
contig_000031	AUGUSTUS	CDS	5007559	5008164	1	-	0	ID=IALC00000005744;Parent=IALM00000002021
contig_000031	AUGUSTUS	CDS	5008232	5008444	1	-	0	ID=IALC00000005745;Parent=IALM00000002021
contig_000031	AUGUSTUS	intron	5008165	5008231	1	-	.	ID=IALI00000003727;Parent=IALM00000002021
contig_000031	AUGUSTUS	start_codon	5008442	5008444	.	-	0	ID=IALS00000002016;Parent=IALM00000002021
contig_000031	AUGUSTUS	stop_codon	5007559	5007561	.	-	0	ID=IALST00000002019;Parent=IALM00000002021
contig_000031	AUGUSTUS	gene	5015523	5023417	.	+	.	ID=IAL_01774
contig_000031	AUGUSTUS	mRNA	5015523	5023417	1	+	.	ID=IALM00000002022;Parent=IAL_01774;Dbxref=InterPro:IPR029865,InterPro:IPR011106,InterPro:IPR035986,InterPro:IPR022409,InterPro:IPR013783,InterPro:IPR056502,InterPro:IPR013980;gO_terms=GO:0001764,GO:0005575,GO:0005622,GO:0005623,GO:0005737,GO:0005768,GO:0005769,GO:0005886,GO:0006928,GO:0007275,GO:0007399,GO:0008150,GO:0009987,GO:0010721,GO:0010975,GO:0010977,GO:0012505,GO:0012506,GO:0016020,GO:0016043,GO:0016477,GO:0022008,GO:0030135,GO:0030136,GO:0030154,GO:0030659,GO:0030662,GO:0030665,GO:0031090,GO:0031344,GO:0031345,GO:0031410,GO:0031982,GO:0032501,GO:0032502,GO:0040011,GO:0043226,GO:0043227,GO:0043229,GO:0043231,GO:0044422,GO:0044424,GO:0044433,GO:0044444,GO:0044446,GO:0044464,GO:0045595,GO:0045596,GO:0045664,GO:0045665,GO:0048519,GO:0048523,GO:0048699,GO:0048731,GO:0048856,GO:0048869,GO:0048870,GO:0050767,GO:0050768,GO:0050773,GO:0050789,GO:0050793,GO:0050794,GO:0051093,GO:0051128,GO:0051129,GO:0051179,GO:0051239,GO:0051241,GO:0051674,GO:0051960,GO:0051961,GO:0060284,GO:0061024,GO:0065007,GO:0071840,GO:0071944,GO:0097708,GO:0098588,GO:0098805,GO:0120035,GO:2000026,GO:2000171;em_PFAMs=REJ
contig_000031	AUGUSTUS	exon	5015523	5017514	.	+	.	ID=IALE00000005746;Parent=IALM00000002022
contig_000031	AUGUSTUS	exon	5021572	5021703	.	+	.	ID=IALE00000005747;Parent=IALM00000002022
contig_000031	AUGUSTUS	exon	5021767	5022066	.	+	.	ID=IALE00000005748;Parent=IALM00000002022
contig_000031	AUGUSTUS	exon	5022134	5022415	.	+	.	ID=IALE00000005749;Parent=IALM00000002022
contig_000031	AUGUSTUS	exon	5022472	5022712	.	+	.	ID=IALE00000005750;Parent=IALM00000002022
contig_000031	AUGUSTUS	exon	5023011	5023178	.	+	.	ID=IALE00000005751;Parent=IALM00000002022
contig_000031	AUGUSTUS	exon	5023245	5023417	.	+	.	ID=IALE00000005752;Parent=IALM00000002022
contig_000031	AUGUSTUS	CDS	5015523	5017514	1	+	0	ID=IALC00000005746;Parent=IALM00000002022
contig_000031	AUGUSTUS	CDS	5021572	5021703	1	+	0	ID=IALC00000005747;Parent=IALM00000002022
contig_000031	AUGUSTUS	CDS	5021767	5022066	1	+	0	ID=IALC00000005748;Parent=IALM00000002022
contig_000031	AUGUSTUS	CDS	5022134	5022415	1	+	0	ID=IALC00000005749;Parent=IALM00000002022
contig_000031	AUGUSTUS	CDS	5022472	5022712	1	+	0	ID=IALC00000005750;Parent=IALM00000002022
contig_000031	AUGUSTUS	CDS	5023011	5023178	1	+	2	ID=IALC00000005751;Parent=IALM00000002022
contig_000031	AUGUSTUS	CDS	5023245	5023417	1	+	2	ID=IALC00000005752;Parent=IALM00000002022
contig_000031	AUGUSTUS	intron	5017515	5021571	1	+	.	ID=IALI00000003728;Parent=IALM00000002022
contig_000031	AUGUSTUS	intron	5021704	5021766	1	+	.	ID=IALI00000003729;Parent=IALM00000002022
contig_000031	AUGUSTUS	intron	5022067	5022133	1	+	.	ID=IALI00000003730;Parent=IALM00000002022
contig_000031	AUGUSTUS	intron	5022416	5022471	1	+	.	ID=IALI00000003731;Parent=IALM00000002022
contig_000031	AUGUSTUS	intron	5022713	5023010	1	+	.	ID=IALI00000003732;Parent=IALM00000002022
contig_000031	AUGUSTUS	intron	5023179	5023244	1	+	.	ID=IALI00000003733;Parent=IALM00000002022
contig_000031	AUGUSTUS	start_codon	5015523	5015525	.	+	0	ID=IALS00000002017;Parent=IALM00000002022
contig_000031	AUGUSTUS	stop_codon	5023415	5023417	.	+	0	ID=IALST00000002020;Parent=IALM00000002022
contig_000031	AUGUSTUS	gene	5028438	5028826	.	-	.	ID=IAL_01775
contig_000031	AUGUSTUS	mRNA	5028438	5028826	0.8	-	.	ID=IALM00000002023;Parent=IAL_01775
contig_000031	AUGUSTUS	exon	5028438	5028661	.	-	.	ID=IALE00000005753;Parent=IALM00000002023
contig_000031	AUGUSTUS	exon	5028727	5028826	.	-	.	ID=IALE00000005754;Parent=IALM00000002023
contig_000031	AUGUSTUS	CDS	5028438	5028661	1	-	2	ID=IALC00000005753;Parent=IALM00000002023
contig_000031	AUGUSTUS	CDS	5028727	5028826	0.8	-	0	ID=IALC00000005754;Parent=IALM00000002023
contig_000031	AUGUSTUS	intron	5028662	5028726	1	-	.	ID=IALI00000003734;Parent=IALM00000002023
contig_000031	AUGUSTUS	start_codon	5028824	5028826	.	-	0	ID=IALS00000002018;Parent=IALM00000002023
contig_000031	AUGUSTUS	stop_codon	5028438	5028440	.	-	0	ID=IALST00000002021;Parent=IALM00000002023
contig_000031	AUGUSTUS	gene	5031124	5047468	.	-	.	ID=IAL_01776
contig_000031	AUGUSTUS	mRNA	5031124	5047468	0.89	-	.	ID=IALM00000002024;Parent=IAL_01776;Dbxref=InterPro:IPR001320,InterPro:IPR019594,InterPro:IPR052192;gO_terms=GO:0003674,GO:0005215,GO:0005216,GO:0005575,GO:0006810,GO:0006811,GO:0008150,GO:0009593,GO:0015075,GO:0015267,GO:0015276,GO:0015318,GO:0016020,GO:0016021,GO:0022803,GO:0022834,GO:0022836,GO:0022838,GO:0022839,GO:0022857,GO:0031224,GO:0034220,GO:0042221,GO:0044425,GO:0050896,GO:0051179,GO:0051234,GO:0051606,GO:0055085-GO:0015276;desc=Ligand-gated ion channel
contig_000031	AUGUSTUS	exon	5031124	5031585	.	-	.	ID=IALE00000005755;Parent=IALM00000002024
contig_000031	AUGUSTUS	exon	5034479	5035216	.	-	.	ID=IALE00000005756;Parent=IALM00000002024
contig_000031	AUGUSTUS	exon	5044509	5044741	.	-	.	ID=IALE00000005757;Parent=IALM00000002024
contig_000031	AUGUSTUS	exon	5046637	5046773	.	-	.	ID=IALE00000005758;Parent=IALM00000002024
contig_000031	AUGUSTUS	exon	5046845	5047294	.	-	.	ID=IALE00000005759;Parent=IALM00000002024
contig_000031	AUGUSTUS	exon	5047377	5047468	.	-	.	ID=IALE00000005760;Parent=IALM00000002024
contig_000031	AUGUSTUS	CDS	5031124	5031585	1	-	0	ID=IALC00000005755;Parent=IALM00000002024
contig_000031	AUGUSTUS	CDS	5034479	5035216	1	-	0	ID=IALC00000005756;Parent=IALM00000002024
contig_000031	AUGUSTUS	CDS	5044509	5044741	1	-	2	ID=IALC00000005757;Parent=IALM00000002024
contig_000031	AUGUSTUS	CDS	5046637	5046773	1	-	1	ID=IALC00000005758;Parent=IALM00000002024
contig_000031	AUGUSTUS	CDS	5046845	5047294	1	-	1	ID=IALC00000005759;Parent=IALM00000002024
contig_000031	AUGUSTUS	CDS	5047377	5047468	0.89	-	0	ID=IALC00000005760;Parent=IALM00000002024
contig_000031	AUGUSTUS	intron	5031586	5034478	1	-	.	ID=IALI00000003735;Parent=IALM00000002024
contig_000031	AUGUSTUS	intron	5035217	5044508	1	-	.	ID=IALI00000003736;Parent=IALM00000002024
contig_000031	AUGUSTUS	intron	5044742	5046636	1	-	.	ID=IALI00000003737;Parent=IALM00000002024
contig_000031	AUGUSTUS	intron	5046774	5046844	1	-	.	ID=IALI00000003738;Parent=IALM00000002024
contig_000031	AUGUSTUS	intron	5047295	5047376	0.89	-	.	ID=IALI00000003739;Parent=IALM00000002024
contig_000031	AUGUSTUS	start_codon	5047466	5047468	.	-	0	ID=IALS00000002019;Parent=IALM00000002024
contig_000031	AUGUSTUS	stop_codon	5031124	5031126	.	-	0	ID=IALST00000002022;Parent=IALM00000002024
contig_000031	AUGUSTUS	gene	5055488	5066605	.	+	.	ID=IAL_01777
contig_000031	AUGUSTUS	mRNA	5055488	5066605	1	+	.	ID=IALM00000002025;Parent=IAL_01777;Dbxref=InterPro:IPR016024,InterPro:IPR011989,InterPro:IPR000225;gO_terms=GO:0000003,GO:0000226,GO:0001578,GO:0003006,GO:0003341,GO:0003352,GO:0003356,GO:0005575,GO:0005622,GO:0005623,GO:0005634,GO:0005737,GO:0005856,GO:0005929,GO:0005930,GO:0006928,GO:0006996,GO:0007010,GO:0007017,GO:0007018,GO:0007275,GO:0007276,GO:0007281,GO:0007283,GO:0007286,GO:0007291,GO:0007349,GO:0007368,GO:0007389,GO:0007399,GO:0007417,GO:0007420,GO:0007507,GO:0008150,GO:0009653,GO:0009799,GO:0009855,GO:0009987,GO:0016043,GO:0019953,GO:0021591,GO:0022412,GO:0022414,GO:0022607,GO:0030030,GO:0030031,GO:0030154,GO:0032501,GO:0032502,GO:0032504,GO:0032838,GO:0032879,GO:0032886,GO:0034622,GO:0035082,GO:0036158,GO:0042995,GO:0043226,GO:0043227,GO:0043228,GO:0043229,GO:0043231,GO:0043232,GO:0043933,GO:0044085,GO:0044422,GO:0044424,GO:0044430,GO:0044441,GO:0044444,GO:0044446,GO:0044463,GO:0044464,GO:0044703,GO:0044782,GO:0048232,GO:0048468,GO:0048513,GO:0048515,GO:0048609,GO:0048646,GO:0048731,GO:0048856,GO:0048869,GO:0050789,GO:0050794,GO:0051270,GO:0051704,GO:0060271,GO:0060322,GO:0060632,GO:0065003,GO:0065007,GO:0070286,GO:0070925,GO:0071840,GO:0072359,GO:0097014,GO:0097546,GO:0099568,GO:0120025,GO:0120031,GO:0120036,GO:0120038-GO:0005515;desc=Armadillo repeat-containing protein
contig_000031	AUGUSTUS	exon	5055488	5056215	.	+	.	ID=IALE00000005761;Parent=IALM00000002025
contig_000031	AUGUSTUS	exon	5056281	5056503	.	+	.	ID=IALE00000005762;Parent=IALM00000002025
contig_000031	AUGUSTUS	exon	5059427	5060240	.	+	.	ID=IALE00000005763;Parent=IALM00000002025
contig_000031	AUGUSTUS	exon	5060308	5060522	.	+	.	ID=IALE00000005764;Parent=IALM00000002025
contig_000031	AUGUSTUS	exon	5066465	5066605	.	+	.	ID=IALE00000005765;Parent=IALM00000002025
contig_000031	AUGUSTUS	CDS	5055488	5056215	1	+	0	ID=IALC00000005761;Parent=IALM00000002025
contig_000031	AUGUSTUS	CDS	5056281	5056503	1	+	1	ID=IALC00000005762;Parent=IALM00000002025
contig_000031	AUGUSTUS	CDS	5059427	5060240	1	+	0	ID=IALC00000005763;Parent=IALM00000002025
contig_000031	AUGUSTUS	CDS	5060308	5060522	1	+	2	ID=IALC00000005764;Parent=IALM00000002025
contig_000031	AUGUSTUS	CDS	5066465	5066605	1	+	0	ID=IALC00000005765;Parent=IALM00000002025
contig_000031	AUGUSTUS	intron	5056216	5056280	1	+	.	ID=IALI00000003740;Parent=IALM00000002025
contig_000031	AUGUSTUS	intron	5056504	5059426	1	+	.	ID=IALI00000003741;Parent=IALM00000002025
contig_000031	AUGUSTUS	intron	5060241	5060307	1	+	.	ID=IALI00000003742;Parent=IALM00000002025
contig_000031	AUGUSTUS	intron	5060523	5066464	1	+	.	ID=IALI00000003743;Parent=IALM00000002025
contig_000031	AUGUSTUS	start_codon	5055488	5055490	.	+	0	ID=IALS00000002020;Parent=IALM00000002025
contig_000031	AUGUSTUS	stop_codon	5066603	5066605	.	+	0	ID=IALST00000002023;Parent=IALM00000002025
contig_000031	AUGUSTUS	gene	5066806	5068690	.	-	.	ID=IAL_01778
contig_000031	AUGUSTUS	mRNA	5066806	5068690	1	-	.	ID=IALM00000002026;Parent=IAL_01778;Dbxref=InterPro:IPR027417,InterPro:IPR001806,InterPro:IPR051065;gO_terms=GO:0003924,GO:0005525;desc=GTP binding.
contig_000031	AUGUSTUS	exon	5066806	5067222	.	-	.	ID=IALE00000005766;Parent=IALM00000002026
contig_000031	AUGUSTUS	exon	5067427	5067738	.	-	.	ID=IALE00000005767;Parent=IALM00000002026
contig_000031	AUGUSTUS	exon	5068448	5068690	.	-	.	ID=IALE00000005768;Parent=IALM00000002026
contig_000031	AUGUSTUS	CDS	5066806	5067222	1	-	0	ID=IALC00000005766;Parent=IALM00000002026
contig_000031	AUGUSTUS	CDS	5067427	5067738	1	-	0	ID=IALC00000005767;Parent=IALM00000002026
contig_000031	AUGUSTUS	CDS	5068448	5068690	1	-	0	ID=IALC00000005768;Parent=IALM00000002026
contig_000031	AUGUSTUS	intron	5067223	5067426	1	-	.	ID=IALI00000003744;Parent=IALM00000002026
contig_000031	AUGUSTUS	intron	5067739	5068447	1	-	.	ID=IALI00000003745;Parent=IALM00000002026
contig_000031	AUGUSTUS	start_codon	5068688	5068690	.	-	0	ID=IALS00000002021;Parent=IALM00000002026
contig_000031	AUGUSTUS	stop_codon	5066806	5066808	.	-	0	ID=IALST00000002024;Parent=IALM00000002026
contig_000031	AUGUSTUS	gene	5126051	5140779	.	+	.	ID=IAL_01779
contig_000031	AUGUSTUS	mRNA	5126051	5140779	1	+	.	ID=IALM00000002027;Parent=IAL_01779;Dbxref=InterPro:IPR003337,InterPro:IPR006379,InterPro:IPR023214,InterPro:IPR044651,InterPro:IPR036412;gO_terms=GO:0003674,GO:0003824,GO:0004805,GO:0005575,GO:0005622,GO:0005623,GO:0005737,GO:0005975,GO:0005984,GO:0005991,GO:0005992,GO:0006793,GO:0006796,GO:0006950,GO:0008150,GO:0008152,GO:0009058,GO:0009311,GO:0009312,GO:0009987,GO:0016051,GO:0016311,GO:0016787,GO:0016788,GO:0016791,GO:0019203,GO:0033554,GO:0034637,GO:0042578,GO:0044237,GO:0044238,GO:0044249,GO:0044262,GO:0044424,GO:0044464,GO:0046351,GO:0050896,GO:0051716,GO:0070413,GO:0071704,GO:1901576-GO:0005992;desc=Removes the phosphate from trehalose 6-phosphate to produce free trehalose
contig_000031	AUGUSTUS	exon	5126051	5126115	.	+	.	ID=IALE00000005769;Parent=IALM00000002027
contig_000031	AUGUSTUS	exon	5139958	5140579	.	+	.	ID=IALE00000005770;Parent=IALM00000002027
contig_000031	AUGUSTUS	exon	5140645	5140779	.	+	.	ID=IALE00000005771;Parent=IALM00000002027
contig_000031	AUGUSTUS	CDS	5126051	5126115	1	+	0	ID=IALC00000005769;Parent=IALM00000002027
contig_000031	AUGUSTUS	CDS	5139958	5140579	1	+	1	ID=IALC00000005770;Parent=IALM00000002027
contig_000031	AUGUSTUS	CDS	5140645	5140779	1	+	0	ID=IALC00000005771;Parent=IALM00000002027
contig_000031	AUGUSTUS	intron	5126116	5139957	1	+	.	ID=IALI00000003746;Parent=IALM00000002027
contig_000031	AUGUSTUS	intron	5140580	5140644	1	+	.	ID=IALI00000003747;Parent=IALM00000002027
contig_000031	AUGUSTUS	start_codon	5126051	5126053	.	+	0	ID=IALS00000002022;Parent=IALM00000002027
contig_000031	AUGUSTUS	stop_codon	5140777	5140779	.	+	0	ID=IALST00000002025;Parent=IALM00000002027
contig_000031	AUGUSTUS	gene	5146950	5161383	.	+	.	ID=IAL_01780
contig_000031	AUGUSTUS	mRNA	5146950	5161383	1	+	.	ID=IALM00000002028;Parent=IAL_01780;Dbxref=InterPro:IPR003337,InterPro:IPR023214,InterPro:IPR006379,InterPro:IPR044651,InterPro:IPR036412;gO_terms=GO:0003674,GO:0003824,GO:0005575,GO:0005622,GO:0005623,GO:0005737,GO:0005975,GO:0005984,GO:0005991,GO:0005992,GO:0006793,GO:0006796,GO:0006950,GO:0008150,GO:0008152,GO:0009058,GO:0009311,GO:0009312,GO:0009987,GO:0016051,GO:0016311,GO:0016787,GO:0016788,GO:0016791,GO:0033554,GO:0034637,GO:0042578,GO:0044237,GO:0044238,GO:0044249,GO:0044262,GO:0044424,GO:0044464,GO:0046351,GO:0050896,GO:0051716,GO:0070413,GO:0071704,GO:1901576-GO:0005992,GO:0004805;desc=Removes the phosphate from trehalose 6-phosphate to produce free trehalose
contig_000031	AUGUSTUS	exon	5146950	5147014	.	+	.	ID=IALE00000005772;Parent=IALM00000002028
contig_000031	AUGUSTUS	exon	5147098	5147419	.	+	.	ID=IALE00000005773;Parent=IALM00000002028
contig_000031	AUGUSTUS	exon	5147501	5147687	.	+	.	ID=IALE00000005774;Parent=IALM00000002028
contig_000031	AUGUSTUS	exon	5161133	5161383	.	+	.	ID=IALE00000005775;Parent=IALM00000002028
contig_000031	AUGUSTUS	CDS	5146950	5147014	1	+	0	ID=IALC00000005772;Parent=IALM00000002028
contig_000031	AUGUSTUS	CDS	5147098	5147419	1	+	1	ID=IALC00000005773;Parent=IALM00000002028
contig_000031	AUGUSTUS	CDS	5147501	5147687	1	+	0	ID=IALC00000005774;Parent=IALM00000002028
contig_000031	AUGUSTUS	CDS	5161133	5161383	1	+	2	ID=IALC00000005775;Parent=IALM00000002028
contig_000031	AUGUSTUS	intron	5147015	5147097	1	+	.	ID=IALI00000003748;Parent=IALM00000002028
contig_000031	AUGUSTUS	intron	5147420	5147500	1	+	.	ID=IALI00000003749;Parent=IALM00000002028
contig_000031	AUGUSTUS	intron	5147688	5161132	1	+	.	ID=IALI00000003750;Parent=IALM00000002028
contig_000031	AUGUSTUS	start_codon	5146950	5146952	.	+	0	ID=IALS00000002023;Parent=IALM00000002028
contig_000031	AUGUSTUS	stop_codon	5161381	5161383	.	+	0	ID=IALST00000002026;Parent=IALM00000002028
contig_000031	AUGUSTUS	gene	5164148	5165094	.	+	.	ID=IAL_01781
contig_000031	AUGUSTUS	mRNA	5164148	5165094	1	+	.	ID=IALM00000002029;Parent=IAL_01781;Dbxref=InterPro:IPR045231,InterPro:IPR006977;gO_terms=GO:0000138,GO:0002064,GO:0002065,GO:0002066,GO:0003674,GO:0005488,GO:0005515,GO:0005575,GO:0005622,GO:0005623,GO:0005737,GO:0005783,GO:0005794,GO:0005795,GO:0005797,GO:0005798,GO:0005801,GO:0005802,GO:0007275,GO:0008150,GO:0009888,GO:0009987,GO:0012505,GO:0030134,GO:0030135,GO:0030154,GO:0030855,GO:0031410,GO:0031982,GO:0031984,GO:0031985,GO:0032501,GO:0032502,GO:0035295,GO:0042802,GO:0043226,GO:0043227,GO:0043229,GO:0043231,GO:0044422,GO:0044424,GO:0044431,GO:0044444,GO:0044446,GO:0044464,GO:0048468,GO:0048565,GO:0048731,GO:0048856,GO:0048869,GO:0055123,GO:0060429,GO:0060575,GO:0060576,GO:0097708,GO:0098791-GO:0006888,GO:0016020;desc=Yip1 domain
contig_000031	AUGUSTUS	exon	5164148	5164165	.	+	.	ID=IALE00000005776;Parent=IALM00000002029
contig_000031	AUGUSTUS	exon	5164235	5164357	.	+	.	ID=IALE00000005777;Parent=IALM00000002029
contig_000031	AUGUSTUS	exon	5164414	5164492	.	+	.	ID=IALE00000005778;Parent=IALM00000002029
contig_000031	AUGUSTUS	exon	5164542	5164707	.	+	.	ID=IALE00000005779;Parent=IALM00000002029
contig_000031	AUGUSTUS	exon	5164766	5164923	.	+	.	ID=IALE00000005780;Parent=IALM00000002029
contig_000031	AUGUSTUS	exon	5164982	5165094	.	+	.	ID=IALE00000005781;Parent=IALM00000002029
contig_000031	AUGUSTUS	CDS	5164148	5164165	1	+	0	ID=IALC00000005776;Parent=IALM00000002029
contig_000031	AUGUSTUS	CDS	5164235	5164357	1	+	0	ID=IALC00000005777;Parent=IALM00000002029
contig_000031	AUGUSTUS	CDS	5164414	5164492	1	+	0	ID=IALC00000005778;Parent=IALM00000002029
contig_000031	AUGUSTUS	CDS	5164542	5164707	1	+	2	ID=IALC00000005779;Parent=IALM00000002029
contig_000031	AUGUSTUS	CDS	5164766	5164923	1	+	1	ID=IALC00000005780;Parent=IALM00000002029
contig_000031	AUGUSTUS	CDS	5164982	5165094	1	+	2	ID=IALC00000005781;Parent=IALM00000002029
contig_000031	AUGUSTUS	intron	5164166	5164234	1	+	.	ID=IALI00000003751;Parent=IALM00000002029
contig_000031	AUGUSTUS	intron	5164358	5164413	1	+	.	ID=IALI00000003752;Parent=IALM00000002029
contig_000031	AUGUSTUS	intron	5164493	5164541	1	+	.	ID=IALI00000003753;Parent=IALM00000002029
contig_000031	AUGUSTUS	intron	5164708	5164765	1	+	.	ID=IALI00000003754;Parent=IALM00000002029
contig_000031	AUGUSTUS	intron	5164924	5164981	1	+	.	ID=IALI00000003755;Parent=IALM00000002029
contig_000031	AUGUSTUS	start_codon	5164148	5164150	.	+	0	ID=IALS00000002024;Parent=IALM00000002029
contig_000031	AUGUSTUS	stop_codon	5165092	5165094	.	+	0	ID=IALST00000002027;Parent=IALM00000002029
contig_000031	AUGUSTUS	gene	5169800	5182293	.	-	.	ID=IAL_01782
contig_000031	AUGUSTUS	mRNA	5169800	5182293	1	-	.	ID=IALM00000002030;Parent=IAL_01782;Dbxref=InterPro:IPR001830,InterPro:IPR036412,InterPro:IPR003337,InterPro:IPR023214,InterPro:IPR006379;gO_terms=GO:0003674,GO:0003824,GO:0004805,GO:0005575,GO:0005622,GO:0005623,GO:0005737,GO:0005975,GO:0005984,GO:0005991,GO:0005992,GO:0006793,GO:0006796,GO:0006950,GO:0008150,GO:0008152,GO:0009058,GO:0009311,GO:0009312,GO:0009987,GO:0016051,GO:0016311,GO:0016787,GO:0016788,GO:0016791,GO:0019203,GO:0033554,GO:0034637,GO:0042578,GO:0044237,GO:0044238,GO:0044249,GO:0044262,GO:0044424,GO:0044464,GO:0046351,GO:0050896,GO:0051716,GO:0070413,GO:0071704,GO:1901576-GO:0003824;desc=Catalytic activity. It is involved in the biological process described with trehalose biosynthetic process
contig_000031	AUGUSTUS	exon	5169800	5170345	.	-	.	ID=IALE00000005782;Parent=IALM00000002030
contig_000031	AUGUSTUS	exon	5170421	5170748	.	-	.	ID=IALE00000005783;Parent=IALM00000002030
contig_000031	AUGUSTUS	exon	5170804	5172083	.	-	.	ID=IALE00000005784;Parent=IALM00000002030
contig_000031	AUGUSTUS	exon	5172137	5172293	.	-	.	ID=IALE00000005785;Parent=IALM00000002030
contig_000031	AUGUSTUS	exon	5182160	5182293	.	-	.	ID=IALE00000005786;Parent=IALM00000002030
contig_000031	AUGUSTUS	CDS	5169800	5170345	1	-	0	ID=IALC00000005782;Parent=IALM00000002030
contig_000031	AUGUSTUS	CDS	5170421	5170748	1	-	1	ID=IALC00000005783;Parent=IALM00000002030
contig_000031	AUGUSTUS	CDS	5170804	5172083	1	-	0	ID=IALC00000005784;Parent=IALM00000002030
contig_000031	AUGUSTUS	CDS	5172137	5172293	1	-	1	ID=IALC00000005785;Parent=IALM00000002030
contig_000031	AUGUSTUS	CDS	5182160	5182293	1	-	0	ID=IALC00000005786;Parent=IALM00000002030
contig_000031	AUGUSTUS	intron	5170346	5170420	1	-	.	ID=IALI00000003756;Parent=IALM00000002030
contig_000031	AUGUSTUS	intron	5170749	5170803	1	-	.	ID=IALI00000003757;Parent=IALM00000002030
contig_000031	AUGUSTUS	intron	5172084	5172136	1	-	.	ID=IALI00000003758;Parent=IALM00000002030
contig_000031	AUGUSTUS	intron	5172294	5182159	1	-	.	ID=IALI00000003759;Parent=IALM00000002030
contig_000031	AUGUSTUS	start_codon	5182291	5182293	.	-	0	ID=IALS00000002025;Parent=IALM00000002030
contig_000031	AUGUSTUS	stop_codon	5169800	5169802	.	-	0	ID=IALST00000002028;Parent=IALM00000002030
contig_000031	AUGUSTUS	gene	5195793	5198230	.	+	.	ID=IAL_01783
contig_000031	AUGUSTUS	mRNA	5195793	5198230	1	+	.	ID=IALM00000002031;Parent=IAL_01783;Dbxref=InterPro:IPR036188,InterPro:IPR029324,InterPro:IPR016156,InterPro:IPR023753,InterPro:IPR050446;gO_terms=GO:0000166,GO:0000302,GO:0000737,GO:0001101,GO:0002931,GO:0003674,GO:0003676,GO:0003677,GO:0003824,GO:0004174,GO:0005488,GO:0005515,GO:0005575,GO:0005622,GO:0005623,GO:0005634,GO:0005737,GO:0005739,GO:0005740,GO:0005741,GO:0005743,GO:0005758,GO:0005829,GO:0006091,GO:0006119,GO:0006139,GO:0006163,GO:0006259,GO:0006308,GO:0006309,GO:0006323,GO:0006725,GO:0006753,GO:0006793,GO:0006796,GO:0006807,GO:0006915,GO:0006919,GO:0006921,GO:0006950,GO:0006952,GO:0006979,GO:0006996,GO:0007005,GO:0007154,GO:0007165,GO:0007275,GO:0007399,GO:0007584,GO:0008150,GO:0008152,GO:0008219,GO:0008637,GO:0009055,GO:0009056,GO:0009057,GO:0009117,GO:0009123,GO:0009126,GO:0009141,GO:0009144,GO:0009150,GO:0009161,GO:0009167,GO:0009199,GO:0009205,GO:0009259,GO:0009605,GO:0009607,GO:0009620,GO:0009628,GO:0009636,GO:0009719,GO:0009725,GO:0009893,GO:0009894,GO:0009987,GO:0009991,GO:0010033,GO:0010035,GO:0010243,GO:0010257,GO:0010604,GO:0010623,GO:0010941,GO:0010942,GO:0010950,GO:0010952,GO:0012501,GO:0014070,GO:0015980,GO:0016020,GO:0016043,GO:0016174,GO:0016310,GO:0016491,GO:0016645,GO:0016649,GO:0016651,GO:0017144,GO:0019219,GO:0019222,GO:0019439,GO:0019637,GO:0019693,GO:0019866,GO:0019867,GO:0019899,GO:0022008,GO:0022411,GO:0022607,GO:0022900,GO:0022904,GO:0023052,GO:0030154,GO:0030162,GO:0030182,GO:0030261,GO:0030262,GO:0031090,GO:0031323,GO:0031325,GO:0031329,GO:0031667,GO:0031668,GO:0031669,GO:0031960,GO:0031966,GO:0031967,GO:0031968,GO:0031970,GO:0031974,GO:0031975,GO:0032268,GO:0032270,GO:0032355,GO:0032368,GO:0032370,GO:0032409,GO:0032411,GO:0032501,GO:0032502,GO:0032870,GO:0032879,GO:0032981,GO:0033108,GO:0033554,GO:0033993,GO:0034599,GO:0034614,GO:0034622,GO:0034641,GO:0034655,GO:0034976,GO:0035556,GO:0035690,GO:0036094,GO:0036293,GO:0036294,GO:0042221,GO:0042493,GO:0042542,GO:0042773,GO:0042775,GO:0042981,GO:0043065,GO:0043067,GO:0043068,GO:0043085,GO:0043167,GO:0043168,GO:0043170,GO:0043200,GO:0043207,GO:0043226,GO:0043227,GO:0043229,GO:0043231,GO:0043233,GO:0043269,GO:0043270,GO:0043280,GO:0043281,GO:0043523,GO:0043525,GO:0043933,GO:0044070,GO:0044085,GO:0044093,GO:0044237,GO:0044238,GO:0044248,GO:0044260,GO:0044265,GO:0044270,GO:0044281,GO:0044422,GO:0044424,GO:0044429,GO:0044444,GO:0044446,GO:0044464,GO:0045333,GO:0045862,GO:0046034,GO:0046483,GO:0046677,GO:0046700,GO:0048037,GO:0048468,GO:0048471,GO:0048518,GO:0048522,GO:0048545,GO:0048699,GO:0048731,GO:0048856,GO:0048869,GO:0050660,GO:0050662,GO:0050664,GO:0050789,GO:0050790,GO:0050794,GO:0050832,GO:0050896,GO:0051049,GO:0051050,GO:0051052,GO:0051128,GO:0051130,GO:0051171,GO:0051173,GO:0051246,GO:0051247,GO:0051276,GO:0051336,GO:0051345,GO:0051385,GO:0051402,GO:0051704,GO:0051707,GO:0051716,GO:0052547,GO:0052548,GO:0055086,GO:0055114,GO:0060255,GO:0061024,GO:0065003,GO:0065007,GO:0065008,GO:0065009,GO:0070013,GO:0070059,GO:0070301,GO:0070482,GO:0070887,GO:0070997,GO:0071103,GO:0071236,GO:0071241,GO:0071310,GO:0071383,GO:0071384,GO:0071389,GO:0071392,GO:0071396,GO:0071407,GO:0071453,GO:0071495,GO:0071496,GO:0071704,GO:0071731,GO:0071732,GO:0071840,GO:0071949,GO:0072521,GO:0080090,GO:0090304,GO:0090305,GO:0090649,GO:0090650,GO:0097035,GO:0097159,GO:0097190,GO:0097193,GO:0097194,GO:0097237,GO:0097305,GO:0097306,GO:0097366,GO:0098542,GO:0098588,GO:0098805,GO:0110096,GO:1900117,GO:1900119,GO:1900161,GO:1900163,GO:1901135,GO:1901214,GO:1901216,GO:1901265,GO:1901360,GO:1901361,GO:1901363,GO:1901564,GO:1901575,GO:1901654,GO:1901655,GO:1901698,GO:1901699,GO:1901700,GO:1901701,GO:1902065,GO:1902170,GO:1902510,GO:1903624,GO:1903729,GO:1903793,GO:1904044,GO:1904045,GO:1905780,GO:1905782,GO:1905952,GO:1905954,GO:2000116,GO:2001056,GO:2001138,GO:2001140-GO:0046983;desc=It is involved in the biological process described with oxidation-reduction process
contig_000031	AUGUSTUS	exon	5195793	5195924	.	+	.	ID=IALE00000005787;Parent=IALM00000002031
contig_000031	AUGUSTUS	exon	5196184	5196411	.	+	.	ID=IALE00000005788;Parent=IALM00000002031
contig_000031	AUGUSTUS	exon	5196474	5196668	.	+	.	ID=IALE00000005789;Parent=IALM00000002031
contig_000031	AUGUSTUS	exon	5196728	5197435	.	+	.	ID=IALE00000005790;Parent=IALM00000002031
contig_000031	AUGUSTUS	exon	5197501	5197738	.	+	.	ID=IALE00000005791;Parent=IALM00000002031
contig_000031	AUGUSTUS	exon	5197809	5198230	.	+	.	ID=IALE00000005792;Parent=IALM00000002031
contig_000031	AUGUSTUS	CDS	5195793	5195924	1	+	0	ID=IALC00000005787;Parent=IALM00000002031
contig_000031	AUGUSTUS	CDS	5196184	5196411	1	+	0	ID=IALC00000005788;Parent=IALM00000002031
contig_000031	AUGUSTUS	CDS	5196474	5196668	1	+	0	ID=IALC00000005789;Parent=IALM00000002031
contig_000031	AUGUSTUS	CDS	5196728	5197435	1	+	0	ID=IALC00000005790;Parent=IALM00000002031
contig_000031	AUGUSTUS	CDS	5197501	5197738	1	+	0	ID=IALC00000005791;Parent=IALM00000002031
contig_000031	AUGUSTUS	CDS	5197809	5198230	1	+	2	ID=IALC00000005792;Parent=IALM00000002031
contig_000031	AUGUSTUS	intron	5195925	5196183	1	+	.	ID=IALI00000003760;Parent=IALM00000002031
contig_000031	AUGUSTUS	intron	5196412	5196473	1	+	.	ID=IALI00000003761;Parent=IALM00000002031
contig_000031	AUGUSTUS	intron	5196669	5196727	1	+	.	ID=IALI00000003762;Parent=IALM00000002031
contig_000031	AUGUSTUS	intron	5197436	5197500	1	+	.	ID=IALI00000003763;Parent=IALM00000002031
contig_000031	AUGUSTUS	intron	5197739	5197808	1	+	.	ID=IALI00000003764;Parent=IALM00000002031
contig_000031	AUGUSTUS	start_codon	5195793	5195795	.	+	0	ID=IALS00000002026;Parent=IALM00000002031
contig_000031	AUGUSTUS	stop_codon	5198228	5198230	.	+	0	ID=IALST00000002029;Parent=IALM00000002031
contig_000031	AUGUSTUS	gene	5209473	5214099	.	-	.	ID=IAL_01784
contig_000031	AUGUSTUS	mRNA	5209473	5214099	1	-	.	ID=IALM00000002032;Parent=IAL_01784;Dbxref=InterPro:IPR000418,InterPro:IPR003118,InterPro:IPR036388,InterPro:IPR046328,InterPro:IPR036390,InterPro:IPR013761;gO_terms=GO:0000003,GO:0000122,GO:0000165,GO:0000976,GO:0000977,GO:0000978,GO:0000981,GO:0000982,GO:0000987,GO:0001012,GO:0001067,GO:0001077,GO:0001227,GO:0001228,GO:0001654,GO:0001667,GO:0001700,GO:0001709,GO:0001736,GO:0001738,GO:0001745,GO:0001751,GO:0001752,GO:0001754,GO:0002009,GO:0002064,GO:0002065,GO:0002066,GO:0002376,GO:0002520,GO:0002682,GO:0003006,GO:0003674,GO:0003676,GO:0003677,GO:0003690,GO:0003700,GO:0003705,GO:0005488,GO:0005515,GO:0005575,GO:0005622,GO:0005623,GO:0005634,GO:0005730,GO:0005737,GO:0005829,GO:0006139,GO:0006351,GO:0006355,GO:0006357,GO:0006366,GO:0006464,GO:0006468,GO:0006725,GO:0006793,GO:0006796,GO:0006807,GO:0006810,GO:0006897,GO:0006915,GO:0006928,GO:0006950,GO:0007028,GO:0007154,GO:0007162,GO:0007163,GO:0007164,GO:0007165,GO:0007254,GO:0007275,GO:0007276,GO:0007281,GO:0007292,GO:0007296,GO:0007297,GO:0007298,GO:0007391,GO:0007399,GO:0007423,GO:0007464,GO:0007548,GO:0007568,GO:0008150,GO:0008152,GO:0008219,GO:0008283,GO:0008340,GO:0008406,GO:0009058,GO:0009059,GO:0009653,GO:0009790,GO:0009792,GO:0009887,GO:0009888,GO:0009889,GO:0009890,GO:0009891,GO:0009892,GO:0009893,GO:0009966,GO:0009968,GO:0009987,GO:0009996,GO:0010259,GO:0010453,GO:0010454,GO:0010467,GO:0010468,GO:0010556,GO:0010557,GO:0010558,GO:0010604,GO:0010605,GO:0010628,GO:0010629,GO:0010631,GO:0010646,GO:0010648,GO:0010720,GO:0010721,GO:0012501,GO:0016043,GO:0016070,GO:0016192,GO:0016310,GO:0016331,GO:0016477,GO:0018130,GO:0019219,GO:0019222,GO:0019438,GO:0019538,GO:0019904,GO:0019953,GO:0022008,GO:0022407,GO:0022408,GO:0022412,GO:0022414,GO:0022603,GO:0023014,GO:0023051,GO:0023052,GO:0023057,GO:0030097,GO:0030111,GO:0030154,GO:0030155,GO:0030178,GO:0030182,GO:0030707,GO:0030855,GO:0031098,GO:0031323,GO:0031324,GO:0031325,GO:0031326,GO:0031327,GO:0031328,GO:0031974,GO:0031981,GO:0032501,GO:0032502,GO:0032504,GO:0032774,GO:0033554,GO:0034641,GO:0034645,GO:0034654,GO:0035155,GO:0035157,GO:0035556,GO:0036211,GO:0040011,GO:0042051,GO:0042067,GO:0042461,GO:0042462,GO:0042659,GO:0042692,GO:0042706,GO:0043170,GO:0043226,GO:0043227,GO:0043228,GO:0043229,GO:0043231,GO:0043232,GO:0043233,GO:0043412,GO:0043565,GO:0044212,GO:0044237,GO:0044238,GO:0044249,GO:0044260,GO:0044267,GO:0044271,GO:0044422,GO:0044424,GO:0044428,GO:0044444,GO:0044446,GO:0044464,GO:0044703,GO:0045137,GO:0045165,GO:0045466,GO:0045467,GO:0045595,GO:0045596,GO:0045597,GO:0045610,GO:0045664,GO:0045665,GO:0045666,GO:0045676,GO:0045678,GO:0045892,GO:0045893,GO:0045934,GO:0045935,GO:0045944,GO:0046483,GO:0046530,GO:0046532,GO:0046533,GO:0046534,GO:0046552,GO:0046578,GO:0046580,GO:0048056,GO:0048468,GO:0048477,GO:0048513,GO:0048518,GO:0048519,GO:0048522,GO:0048523,GO:0048534,GO:0048583,GO:0048585,GO:0048592,GO:0048598,GO:0048608,GO:0048609,GO:0048663,GO:0048666,GO:0048699,GO:0048729,GO:0048731,GO:0048747,GO:0048749,GO:0048856,GO:0048869,GO:0048870,GO:0050767,GO:0050768,GO:0050769,GO:0050789,GO:0050793,GO:0050794,GO:0050896,GO:0051056,GO:0051058,GO:0051093,GO:0051094,GO:0051146,GO:0051171,GO:0051172,GO:0051173,GO:0051179,GO:0051234,GO:0051239,GO:0051240,GO:0051241,GO:0051252,GO:0051253,GO:0051254,GO:0051403,GO:0051674,GO:0051704,GO:0051716,GO:0051960,GO:0051961,GO:0051962,GO:0055001,GO:0055002,GO:0060232,GO:0060233,GO:0060255,GO:0060284,GO:0060429,GO:0061061,GO:0061458,GO:0065007,GO:0070013,GO:0071425,GO:0071704,GO:0071840,GO:0072089,GO:0080090,GO:0090130,GO:0090132,GO:0090175,GO:0090304,GO:0090596,GO:0097152,GO:0097159,GO:0097659,GO:0098657,GO:0140110,GO:1901360,GO:1901362,GO:1901363,GO:1901564,GO:1901576,GO:1902531,GO:1902532,GO:1902679,GO:1902680,GO:1903506,GO:1903507,GO:1903508,GO:1905330,GO:1990837,GO:2000026,GO:2000027,GO:2000050,GO:2000051,GO:2000112,GO:2000113,GO:2001141-GO:0003700;desc=Sequence-specific DNA binding. It is involved in the biological process described with regulation of transcription, DNA-templated
contig_000031	AUGUSTUS	exon	5209473	5209677	.	-	.	ID=IALE00000005793;Parent=IALM00000002032
contig_000031	AUGUSTUS	exon	5209750	5210629	.	-	.	ID=IALE00000005794;Parent=IALM00000002032
contig_000031	AUGUSTUS	exon	5212914	5214099	.	-	.	ID=IALE00000005795;Parent=IALM00000002032
contig_000031	AUGUSTUS	CDS	5209473	5209677	1	-	1	ID=IALC00000005793;Parent=IALM00000002032
contig_000031	AUGUSTUS	CDS	5209750	5210629	1	-	2	ID=IALC00000005794;Parent=IALM00000002032
contig_000031	AUGUSTUS	CDS	5212914	5214099	1	-	0	ID=IALC00000005795;Parent=IALM00000002032
contig_000031	AUGUSTUS	intron	5209678	5209749	1	-	.	ID=IALI00000003765;Parent=IALM00000002032
contig_000031	AUGUSTUS	intron	5210630	5212913	1	-	.	ID=IALI00000003766;Parent=IALM00000002032
contig_000031	AUGUSTUS	start_codon	5214097	5214099	.	-	0	ID=IALS00000002027;Parent=IALM00000002032
contig_000031	AUGUSTUS	stop_codon	5209473	5209475	.	-	0	ID=IALST00000002030;Parent=IALM00000002032
contig_000031	AUGUSTUS	gene	5354873	5355571	.	+	.	ID=IAL_01785
contig_000031	AUGUSTUS	mRNA	5354873	5355571	0.67	+	.	ID=IALM00000002033;Parent=IAL_01785;gO_terms=GO:0000003,GO:0000070,GO:0000278,GO:0000280,GO:0000793,GO:0000796,GO:0000819,GO:0001775,GO:0002376,GO:0002520,GO:0002521,GO:0003674,GO:0003682,GO:0005488,GO:0005515,GO:0005575,GO:0005576,GO:0005622,GO:0005623,GO:0005634,GO:0005654,GO:0005694,GO:0006323,GO:0006325,GO:0006996,GO:0007049,GO:0007059,GO:0007060,GO:0007140,GO:0007143,GO:0007275,GO:0007276,GO:0007292,GO:0008150,GO:0009987,GO:0010032,GO:0016043,GO:0016321,GO:0019953,GO:0022402,GO:0022412,GO:0022414,GO:0030054,GO:0030097,GO:0030098,GO:0030154,GO:0030217,GO:0030261,GO:0031974,GO:0031981,GO:0032501,GO:0032502,GO:0032504,GO:0032991,GO:0033077,GO:0042110,GO:0043226,GO:0043227,GO:0043228,GO:0043229,GO:0043231,GO:0043232,GO:0043233,GO:0044421,GO:0044422,GO:0044424,GO:0044427,GO:0044428,GO:0044446,GO:0044464,GO:0044703,GO:0044815,GO:0045132,GO:0045171,GO:0045321,GO:0046649,GO:0048232,GO:0048285,GO:0048513,GO:0048534,GO:0048609,GO:0048731,GO:0048856,GO:0048869,GO:0051276,GO:0051304,GO:0051306,GO:0051307,GO:0051309,GO:0051321,GO:0051704,GO:0070013,GO:0070192,GO:0071103,GO:0071840,GO:0098813,GO:0140013,GO:0140014,GO:1903046,GO:1903047;desc=Condensin II complex subunit CAP-H2 or CNDH2, C-term
contig_000031	AUGUSTUS	exon	5354873	5355571	.	+	.	ID=IALE00000005796;Parent=IALM00000002033
contig_000031	AUGUSTUS	CDS	5354873	5355571	0.67	+	0	ID=IALC00000005796;Parent=IALM00000002033
contig_000031	AUGUSTUS	start_codon	5354873	5354875	.	+	0	ID=IALS00000002028;Parent=IALM00000002033
contig_000031	AUGUSTUS	stop_codon	5355569	5355571	.	+	0	ID=IALST00000002031;Parent=IALM00000002033
contig_000031	AUGUSTUS	gene	5356921	5359276	.	-	.	ID=IAL_01786
contig_000031	AUGUSTUS	mRNA	5356921	5359276	1	-	.	ID=IALM00000002034;Parent=IAL_01786;Dbxref=InterPro:IPR003033,InterPro:IPR020613,InterPro:IPR036527,InterPro:IPR055140,InterPro:IPR016039,InterPro:IPR020615,InterPro:IPR020616;gO_terms=GO:0000038,GO:0000062,GO:0000166,GO:0001676,GO:0002119,GO:0002164,GO:0003008,GO:0003674,GO:0003824,GO:0003988,GO:0005102,GO:0005215,GO:0005319,GO:0005488,GO:0005496,GO:0005504,GO:0005515,GO:0005548,GO:0005575,GO:0005622,GO:0005623,GO:0005634,GO:0005654,GO:0005737,GO:0005739,GO:0005740,GO:0005741,GO:0005777,GO:0005782,GO:0005783,GO:0005829,GO:0006066,GO:0006082,GO:0006139,GO:0006163,GO:0006605,GO:0006625,GO:0006629,GO:0006631,GO:0006635,GO:0006637,GO:0006694,GO:0006699,GO:0006700,GO:0006701,GO:0006725,GO:0006732,GO:0006753,GO:0006790,GO:0006793,GO:0006796,GO:0006807,GO:0006810,GO:0006811,GO:0006820,GO:0006869,GO:0006886,GO:0006996,GO:0007031,GO:0007275,GO:0007568,GO:0007610,GO:0007611,GO:0007612,GO:0007635,GO:0008104,GO:0008150,GO:0008152,GO:0008202,GO:0008206,GO:0008207,GO:0008289,GO:0008306,GO:0008355,GO:0008525,GO:0008526,GO:0008610,GO:0009056,GO:0009058,GO:0009062,GO:0009117,GO:0009150,GO:0009259,GO:0009719,GO:0009725,GO:0009791,GO:0009889,GO:0009891,GO:0009893,GO:0009987,GO:0010033,GO:0010243,GO:0010817,GO:0010876,GO:0010883,GO:0010888,GO:0010893,GO:0010941,GO:0010942,GO:0012505,GO:0014070,GO:0015031,GO:0015248,GO:0015485,GO:0015711,GO:0015748,GO:0015833,GO:0015850,GO:0015914,GO:0015918,GO:0016020,GO:0016042,GO:0016043,GO:0016053,GO:0016054,GO:0016137,GO:0016138,GO:0016408,GO:0016740,GO:0016746,GO:0016747,GO:0017076,GO:0017127,GO:0017144,GO:0019216,GO:0019218,GO:0019222,GO:0019236,GO:0019395,GO:0019637,GO:0019693,GO:0019748,GO:0019751,GO:0019752,GO:0019867,GO:0019898,GO:0022611,GO:0030258,GO:0030301,GO:0030554,GO:0031090,GO:0031312,GO:0031315,GO:0031406,GO:0031907,GO:0031966,GO:0031967,GO:0031968,GO:0031974,GO:0031975,GO:0031981,GO:0032101,GO:0032355,GO:0032368,GO:0032370,GO:0032371,GO:0032373,GO:0032374,GO:0032376,GO:0032377,GO:0032379,GO:0032380,GO:0032382,GO:0032383,GO:0032385,GO:0032386,GO:0032388,GO:0032501,GO:0032502,GO:0032553,GO:0032555,GO:0032559,GO:0032787,GO:0032879,GO:0032934,GO:0032957,GO:0032958,GO:0032959,GO:0032991,GO:0033036,GO:0033218,GO:0033293,GO:0033365,GO:0033540,GO:0033559,GO:0033814,GO:0033865,GO:0033875,GO:0033993,GO:0034032,GO:0034440,GO:0034613,GO:0034641,GO:0034698,GO:0034699,GO:0034754,GO:0035383,GO:0036041,GO:0036042,GO:0036094,GO:0036109,GO:0036314,GO:0036315,GO:0040008,GO:0040012,GO:0040024,GO:0042048,GO:0042180,GO:0042181,GO:0042221,GO:0042445,GO:0042446,GO:0042448,GO:0042579,GO:0042802,GO:0042803,GO:0042810,GO:0042811,GO:0042886,GO:0042981,GO:0043053,GO:0043054,GO:0043065,GO:0043067,GO:0043068,GO:0043167,GO:0043168,GO:0043177,GO:0043178,GO:0043226,GO:0043227,GO:0043229,GO:0043231,GO:0043233,GO:0043434,GO:0043436,GO:0043574,GO:0043603,GO:0043647,GO:0044237,GO:0044238,GO:0044242,GO:0044248,GO:0044249,GO:0044255,GO:0044281,GO:0044282,GO:0044283,GO:0044422,GO:0044424,GO:0044425,GO:0044428,GO:0044429,GO:0044438,GO:0044439,GO:0044444,GO:0044446,GO:0044455,GO:0044464,GO:0044550,GO:0045184,GO:0045540,GO:0045542,GO:0045834,GO:0045927,GO:0045940,GO:0046165,GO:0046173,GO:0046394,GO:0046395,GO:0046483,GO:0046889,GO:0046890,GO:0046907,GO:0046982,GO:0046983,GO:0048037,GO:0048518,GO:0048519,GO:0048522,GO:0048580,GO:0048582,GO:0048583,GO:0048638,GO:0048639,GO:0048856,GO:0050632,GO:0050662,GO:0050789,GO:0050793,GO:0050794,GO:0050810,GO:0050877,GO:0050890,GO:0050896,GO:0050920,GO:0051049,GO:0051050,GO:0051094,GO:0051179,GO:0051186,GO:0051234,GO:0051239,GO:0051240,GO:0051641,GO:0051649,GO:0051716,GO:0055086,GO:0055114,GO:0055115,GO:0060341,GO:0060620,GO:0061062,GO:0061063,GO:0062012,GO:0062013,GO:0065007,GO:0065008,GO:0070013,GO:0070538,GO:0070723,GO:0070727,GO:0070887,GO:0071310,GO:0071396,GO:0071397,GO:0071407,GO:0071702,GO:0071704,GO:0071705,GO:0071840,GO:0071981,GO:0072329,GO:0072330,GO:0072521,GO:0072594,GO:0072657,GO:0072659,GO:0072662,GO:0072663,GO:0080090,GO:0090181,GO:0090205,GO:0090407,GO:0097159,GO:0097305,GO:0097306,GO:0097367,GO:0098588,GO:0098805,GO:0106118,GO:0106120,GO:1901135,GO:1901137,GO:1901265,GO:1901360,GO:1901362,GO:1901363,GO:1901373,GO:1901564,GO:1901567,GO:1901575,GO:1901576,GO:1901615,GO:1901617,GO:1901652,GO:1901657,GO:1901659,GO:1901681,GO:1901698,GO:1901700,GO:1901701,GO:1902930,GO:1902932,GO:1904069,GO:1904070,GO:1904109,GO:1904121,GO:1905952,GO:1905953,GO:1905954,GO:1990778,GO:2000026,GO:2000909,GO:2000911-GO:0016747;desc=transferase activity, transferring acyl groups other than amino-acyl groups.
contig_000031	AUGUSTUS	exon	5356921	5357983	.	-	.	ID=IALE00000005797;Parent=IALM00000002034
contig_000031	AUGUSTUS	exon	5358180	5358370	.	-	.	ID=IALE00000005798;Parent=IALM00000002034
contig_000031	AUGUSTUS	exon	5358443	5358766	.	-	.	ID=IALE00000005799;Parent=IALM00000002034
contig_000031	AUGUSTUS	exon	5359232	5359276	.	-	.	ID=IALE00000005800;Parent=IALM00000002034
contig_000031	AUGUSTUS	CDS	5356921	5357983	1	-	1	ID=IALC00000005797;Parent=IALM00000002034
contig_000031	AUGUSTUS	CDS	5358180	5358370	1	-	0	ID=IALC00000005798;Parent=IALM00000002034
contig_000031	AUGUSTUS	CDS	5358443	5358766	1	-	0	ID=IALC00000005799;Parent=IALM00000002034
contig_000031	AUGUSTUS	CDS	5359232	5359276	1	-	0	ID=IALC00000005800;Parent=IALM00000002034
contig_000031	AUGUSTUS	intron	5357984	5358179	1	-	.	ID=IALI00000003767;Parent=IALM00000002034
contig_000031	AUGUSTUS	intron	5358371	5358442	1	-	.	ID=IALI00000003768;Parent=IALM00000002034
contig_000031	AUGUSTUS	intron	5358767	5359231	1	-	.	ID=IALI00000003769;Parent=IALM00000002034
contig_000031	AUGUSTUS	start_codon	5359274	5359276	.	-	0	ID=IALS00000002029;Parent=IALM00000002034
contig_000031	AUGUSTUS	stop_codon	5356921	5356923	.	-	0	ID=IALST00000002032;Parent=IALM00000002034
contig_000031	AUGUSTUS	gene	5363246	5368589	.	-	.	ID=IAL_01787
contig_000031	AUGUSTUS	mRNA	5363246	5368589	1	-	.	ID=IALM00000002035;Parent=IAL_01787;Dbxref=InterPro:IPR035595,InterPro:IPR002213,InterPro:IPR050271;gO_terms=GO:0003674,GO:0003824,GO:0005575,GO:0005622,GO:0005623,GO:0005737,GO:0005783,GO:0006011,GO:0006139,GO:0006725,GO:0006793,GO:0006805,GO:0006807,GO:0008150,GO:0008152,GO:0008194,GO:0009225,GO:0009410,GO:0009987,GO:0012505,GO:0015020,GO:0016740,GO:0016757,GO:0016758,GO:0034641,GO:0042221,GO:0043226,GO:0043227,GO:0043229,GO:0043231,GO:0044237,GO:0044238,GO:0044281,GO:0044424,GO:0044444,GO:0044464,GO:0046483,GO:0050896,GO:0051716,GO:0055086,GO:0070887,GO:0071466,GO:0071704,GO:1901135,GO:1901360-GO:0008194;desc=transferase activity, transferring hexosyl groups. It is involved in the biological process described with metabolic process
contig_000031	AUGUSTUS	exon	5363246	5363522	.	-	.	ID=IALE00000005801;Parent=IALM00000002035
contig_000031	AUGUSTUS	exon	5367247	5368256	.	-	.	ID=IALE00000005802;Parent=IALM00000002035
contig_000031	AUGUSTUS	exon	5368323	5368589	.	-	.	ID=IALE00000005803;Parent=IALM00000002035
contig_000031	AUGUSTUS	CDS	5363246	5363522	1	-	1	ID=IALC00000005801;Parent=IALM00000002035
contig_000031	AUGUSTUS	CDS	5367247	5368256	1	-	0	ID=IALC00000005802;Parent=IALM00000002035
contig_000031	AUGUSTUS	CDS	5368323	5368589	1	-	0	ID=IALC00000005803;Parent=IALM00000002035
contig_000031	AUGUSTUS	intron	5363523	5367246	1	-	.	ID=IALI00000003770;Parent=IALM00000002035
contig_000031	AUGUSTUS	intron	5368257	5368322	1	-	.	ID=IALI00000003771;Parent=IALM00000002035
contig_000031	AUGUSTUS	start_codon	5368587	5368589	.	-	0	ID=IALS00000002030;Parent=IALM00000002035
contig_000031	AUGUSTUS	stop_codon	5363246	5363248	.	-	0	ID=IALST00000002033;Parent=IALM00000002035
contig_000031	AUGUSTUS	gene	5378216	5379913	.	-	.	ID=IAL_01788
contig_000031	AUGUSTUS	mRNA	5378216	5379913	1	-	.	ID=IALM00000002036;Parent=IAL_01788;Dbxref=InterPro:IPR035595,InterPro:IPR002213,InterPro:IPR050271;gO_terms=GO:0003674,GO:0003824,GO:0005575,GO:0005622,GO:0005623,GO:0005737,GO:0005783,GO:0006011,GO:0006139,GO:0006725,GO:0006793,GO:0006805,GO:0006807,GO:0008150,GO:0008152,GO:0008194,GO:0009225,GO:0009410,GO:0009987,GO:0012505,GO:0015020,GO:0016740,GO:0016757,GO:0016758,GO:0034641,GO:0042221,GO:0043226,GO:0043227,GO:0043229,GO:0043231,GO:0044237,GO:0044238,GO:0044281,GO:0044424,GO:0044444,GO:0044464,GO:0046483,GO:0050896,GO:0051716,GO:0055086,GO:0070887,GO:0071466,GO:0071704,GO:1901135,GO:1901360-GO:0008194;desc=transferase activity, transferring hexosyl groups. It is involved in the biological process described with metabolic process
contig_000031	AUGUSTUS	exon	5378216	5378489	.	-	.	ID=IALE00000005804;Parent=IALM00000002036
contig_000031	AUGUSTUS	exon	5378565	5379574	.	-	.	ID=IALE00000005805;Parent=IALM00000002036
contig_000031	AUGUSTUS	exon	5379647	5379913	.	-	.	ID=IALE00000005806;Parent=IALM00000002036
contig_000031	AUGUSTUS	CDS	5378216	5378489	1	-	1	ID=IALC00000005804;Parent=IALM00000002036
contig_000031	AUGUSTUS	CDS	5378565	5379574	1	-	0	ID=IALC00000005805;Parent=IALM00000002036
contig_000031	AUGUSTUS	CDS	5379647	5379913	1	-	0	ID=IALC00000005806;Parent=IALM00000002036
contig_000031	AUGUSTUS	intron	5378490	5378564	1	-	.	ID=IALI00000003772;Parent=IALM00000002036
contig_000031	AUGUSTUS	intron	5379575	5379646	1	-	.	ID=IALI00000003773;Parent=IALM00000002036
contig_000031	AUGUSTUS	start_codon	5379911	5379913	.	-	0	ID=IALS00000002031;Parent=IALM00000002036
contig_000031	AUGUSTUS	stop_codon	5378216	5378218	.	-	0	ID=IALST00000002034;Parent=IALM00000002036
contig_000031	AUGUSTUS	gene	5399547	5414025	.	+	.	ID=IAL_01789
contig_000031	AUGUSTUS	mRNA	5399547	5414025	1	+	.	ID=IALM00000002037;Parent=IAL_01789;Dbxref=InterPro:IPR026306;gO_terms=GO:0000803,GO:0000805,GO:0005575,GO:0005622,GO:0005623,GO:0005634,GO:0005694,GO:0043226,GO:0043227,GO:0043228,GO:0043229,GO:0043231,GO:0043232,GO:0044424,GO:0044464;em_PFAMs=-GO:0005634
contig_000031	AUGUSTUS	exon	5399547	5399925	.	+	.	ID=IALE00000005807;Parent=IALM00000002037
contig_000031	AUGUSTUS	exon	5399998	5400335	.	+	.	ID=IALE00000005808;Parent=IALM00000002037
contig_000031	AUGUSTUS	exon	5400905	5402332	.	+	.	ID=IALE00000005809;Parent=IALM00000002037
contig_000031	AUGUSTUS	exon	5402410	5402550	.	+	.	ID=IALE00000005810;Parent=IALM00000002037
contig_000031	AUGUSTUS	exon	5404980	5405119	.	+	.	ID=IALE00000005811;Parent=IALM00000002037
contig_000031	AUGUSTUS	exon	5405185	5405324	.	+	.	ID=IALE00000005812;Parent=IALM00000002037
contig_000031	AUGUSTUS	exon	5412070	5412360	.	+	.	ID=IALE00000005813;Parent=IALM00000002037
contig_000031	AUGUSTUS	exon	5412434	5414025	.	+	.	ID=IALE00000005814;Parent=IALM00000002037
contig_000031	AUGUSTUS	CDS	5399547	5399925	1	+	0	ID=IALC00000005807;Parent=IALM00000002037
contig_000031	AUGUSTUS	CDS	5399998	5400335	1	+	2	ID=IALC00000005808;Parent=IALM00000002037
contig_000031	AUGUSTUS	CDS	5400905	5402332	1	+	0	ID=IALC00000005809;Parent=IALM00000002037
contig_000031	AUGUSTUS	CDS	5402410	5402550	1	+	0	ID=IALC00000005810;Parent=IALM00000002037
contig_000031	AUGUSTUS	CDS	5404980	5405119	1	+	0	ID=IALC00000005811;Parent=IALM00000002037
contig_000031	AUGUSTUS	CDS	5405185	5405324	1	+	1	ID=IALC00000005812;Parent=IALM00000002037
contig_000031	AUGUSTUS	CDS	5412070	5412360	1	+	2	ID=IALC00000005813;Parent=IALM00000002037
contig_000031	AUGUSTUS	CDS	5412434	5414025	1	+	2	ID=IALC00000005814;Parent=IALM00000002037
contig_000031	AUGUSTUS	intron	5399926	5399997	1	+	.	ID=IALI00000003774;Parent=IALM00000002037
contig_000031	AUGUSTUS	intron	5400336	5400904	1	+	.	ID=IALI00000003775;Parent=IALM00000002037
contig_000031	AUGUSTUS	intron	5402333	5402409	1	+	.	ID=IALI00000003776;Parent=IALM00000002037
contig_000031	AUGUSTUS	intron	5402551	5404979	1	+	.	ID=IALI00000003777;Parent=IALM00000002037
contig_000031	AUGUSTUS	intron	5405120	5405184	1	+	.	ID=IALI00000003778;Parent=IALM00000002037
contig_000031	AUGUSTUS	intron	5405325	5412069	1	+	.	ID=IALI00000003779;Parent=IALM00000002037
contig_000031	AUGUSTUS	intron	5412361	5412433	1	+	.	ID=IALI00000003780;Parent=IALM00000002037
contig_000031	AUGUSTUS	start_codon	5399547	5399549	.	+	0	ID=IALS00000002032;Parent=IALM00000002037
contig_000031	AUGUSTUS	stop_codon	5414023	5414025	.	+	0	ID=IALST00000002035;Parent=IALM00000002037
contig_000031	AUGUSTUS	gene	5423366	5424661	.	+	.	ID=IAL_01790
contig_000031	AUGUSTUS	mRNA	5423366	5424661	0.99	+	.	ID=IALM00000002038;Parent=IAL_01790;Dbxref=InterPro:IPR045249,InterPro:IPR027806;desc=DDE superfamily endonuclease
contig_000031	AUGUSTUS	exon	5423366	5423694	.	+	.	ID=IALE00000005815;Parent=IALM00000002038
contig_000031	AUGUSTUS	exon	5423746	5424661	.	+	.	ID=IALE00000005816;Parent=IALM00000002038
contig_000031	AUGUSTUS	CDS	5423366	5423694	1	+	0	ID=IALC00000005815;Parent=IALM00000002038
contig_000031	AUGUSTUS	CDS	5423746	5424661	0.99	+	1	ID=IALC00000005816;Parent=IALM00000002038
contig_000031	AUGUSTUS	intron	5423695	5423745	1	+	.	ID=IALI00000003781;Parent=IALM00000002038
contig_000031	AUGUSTUS	start_codon	5423366	5423368	.	+	0	ID=IALS00000002033;Parent=IALM00000002038
contig_000031	AUGUSTUS	stop_codon	5424659	5424661	.	+	0	ID=IALST00000002036;Parent=IALM00000002038
contig_000031	AUGUSTUS	gene	5425488	5429738	.	+	.	ID=IAL_01791
contig_000031	AUGUSTUS	mRNA	5425488	5429738	0.38	+	.	ID=IALM00000002039;Parent=IAL_01791;Dbxref=InterPro:IPR005312;desc=Protein of unknown function (DUF1759)
contig_000031	AUGUSTUS	exon	5425488	5427116	.	+	.	ID=IALE00000005817;Parent=IALM00000002039
contig_000031	AUGUSTUS	exon	5429508	5429738	.	+	.	ID=IALE00000005818;Parent=IALM00000002039
contig_000031	AUGUSTUS	CDS	5425488	5427116	0.4	+	0	ID=IALC00000005817;Parent=IALM00000002039
contig_000031	AUGUSTUS	CDS	5429508	5429738	0.43	+	0	ID=IALC00000005818;Parent=IALM00000002039
contig_000031	AUGUSTUS	intron	5427117	5429507	0.38	+	.	ID=IALI00000003782;Parent=IALM00000002039
contig_000031	AUGUSTUS	start_codon	5425488	5425490	.	+	0	ID=IALS00000002034;Parent=IALM00000002039
contig_000031	AUGUSTUS	stop_codon	5429736	5429738	.	+	0	ID=IALST00000002037;Parent=IALM00000002039
contig_000031	AUGUSTUS	gene	5432560	5437168	.	-	.	ID=IAL_01792
contig_000031	AUGUSTUS	mRNA	5432560	5437168	0.96	-	.	ID=IALM00000002040;Parent=IAL_01792;desc=Domain of unknown function (DUF4219)
contig_000031	AUGUSTUS	exon	5432560	5432787	.	-	.	ID=IALE00000005819;Parent=IALM00000002040
contig_000031	AUGUSTUS	exon	5437001	5437168	.	-	.	ID=IALE00000005820;Parent=IALM00000002040
contig_000031	AUGUSTUS	CDS	5432560	5432787	1	-	0	ID=IALC00000005819;Parent=IALM00000002040
contig_000031	AUGUSTUS	CDS	5437001	5437168	0.96	-	0	ID=IALC00000005820;Parent=IALM00000002040
contig_000031	AUGUSTUS	intron	5432788	5437000	0.96	-	.	ID=IALI00000003783;Parent=IALM00000002040
contig_000031	AUGUSTUS	start_codon	5437166	5437168	.	-	0	ID=IALS00000002035;Parent=IALM00000002040
contig_000031	AUGUSTUS	stop_codon	5432560	5432562	.	-	0	ID=IALST00000002038;Parent=IALM00000002040
contig_000031	AUGUSTUS	gene	5490602	5490847	.	-	.	ID=IAL_01793
contig_000031	AUGUSTUS	mRNA	5490602	5490847	1	-	.	ID=IALM00000002041;Parent=IAL_01793
contig_000031	AUGUSTUS	exon	5490602	5490847	.	-	.	ID=IALE00000005821;Parent=IALM00000002041
contig_000031	AUGUSTUS	CDS	5490602	5490847	1	-	0	ID=IALC00000005821;Parent=IALM00000002041
contig_000031	AUGUSTUS	start_codon	5490845	5490847	.	-	0	ID=IALS00000002036;Parent=IALM00000002041
contig_000031	AUGUSTUS	stop_codon	5490602	5490604	.	-	0	ID=IALST00000002039;Parent=IALM00000002041
contig_000031	AUGUSTUS	gene	5518025	5518270	.	+	.	ID=IAL_01794
contig_000031	AUGUSTUS	mRNA	5518025	5518270	1	+	.	ID=IALM00000002042;Parent=IAL_01794;gO_terms=GO:0007154,GO:0007267,GO:0008150,GO:0009987,GO:0023052,GO:0030154,GO:0032502,GO:0045165,GO:0045168,GO:0046331,GO:0048869
contig_000031	AUGUSTUS	exon	5518025	5518270	.	+	.	ID=IALE00000005822;Parent=IALM00000002042
contig_000031	AUGUSTUS	CDS	5518025	5518270	1	+	0	ID=IALC00000005822;Parent=IALM00000002042
contig_000031	AUGUSTUS	start_codon	5518025	5518027	.	+	0	ID=IALS00000002037;Parent=IALM00000002042
contig_000031	AUGUSTUS	stop_codon	5518268	5518270	.	+	0	ID=IALST00000002040;Parent=IALM00000002042
contig_000031	AUGUSTUS	gene	5624953	5625990	.	-	.	ID=IAL_01795
contig_000031	AUGUSTUS	mRNA	5624953	5625990	1	-	.	ID=IALM00000002043;Parent=IAL_01795;Dbxref=InterPro:IPR036388,InterPro:IPR038717,InterPro:IPR002492,InterPro:IPR036397,InterPro:IPR009057,InterPro:IPR052338;gO_terms=GO:0003677,GO:0006313,GO:0015074,GO:0003676;desc=ribonuclease III activity
contig_000031	AUGUSTUS	exon	5624953	5625990	.	-	.	ID=IALE00000005823;Parent=IALM00000002043
contig_000031	AUGUSTUS	CDS	5624953	5625990	1	-	0	ID=IALC00000005823;Parent=IALM00000002043
contig_000031	AUGUSTUS	start_codon	5625988	5625990	.	-	0	ID=IALS00000002038;Parent=IALM00000002043
contig_000031	AUGUSTUS	stop_codon	5624953	5624955	.	-	0	ID=IALST00000002041;Parent=IALM00000002043
contig_000031	AUGUSTUS	gene	5651130	5711705	.	+	.	ID=IAL_01796
contig_000031	AUGUSTUS	mRNA	5651130	5711705	0.55	+	.	ID=IALM00000002044;Parent=IAL_01796;Dbxref=InterPro:IPR013087,InterPro:IPR036236,InterPro:IPR046341;gO_terms=GO:0000122,GO:0000902,GO:0000904,GO:0000976,GO:0000977,GO:0000981,GO:0001012,GO:0001067,GO:0001228,GO:0001655,GO:0001701,GO:0001776,GO:0001780,GO:0001932,GO:0001933,GO:0002262,GO:0002376,GO:0002520,GO:0002682,GO:0002683,GO:0002761,GO:0002762,GO:0003674,GO:0003676,GO:0003677,GO:0003690,GO:0003700,GO:0003712,GO:0003713,GO:0003824,GO:0005488,GO:0005515,GO:0005575,GO:0005622,GO:0005623,GO:0005634,GO:0005654,GO:0005737,GO:0005829,GO:0006139,GO:0006325,GO:0006351,GO:0006355,GO:0006357,GO:0006366,GO:0006464,GO:0006479,GO:0006725,GO:0006807,GO:0006950,GO:0006952,GO:0006954,GO:0006996,GO:0007275,GO:0007399,GO:0007417,GO:0007420,GO:0007423,GO:0007507,GO:0008134,GO:0008150,GO:0008152,GO:0008168,GO:0008170,GO:0008213,GO:0008276,GO:0008283,GO:0008285,GO:0008757,GO:0009058,GO:0009059,GO:0009605,GO:0009607,GO:0009617,GO:0009653,GO:0009790,GO:0009791,GO:0009792,GO:0009888,GO:0009889,GO:0009890,GO:0009891,GO:0009892,GO:0009893,GO:0009966,GO:0009968,GO:0009987,GO:0010467,GO:0010468,GO:0010556,GO:0010557,GO:0010558,GO:0010563,GO:0010604,GO:0010605,GO:0010628,GO:0010629,GO:0010646,GO:0010648,GO:0010941,GO:0010975,GO:0014016,GO:0014017,GO:0016043,GO:0016070,GO:0016234,GO:0016235,GO:0016278,GO:0016279,GO:0016358,GO:0016569,GO:0016570,GO:0016571,GO:0016604,GO:0016607,GO:0016740,GO:0016741,GO:0017015,GO:0017053,GO:0018022,GO:0018024,GO:0018130,GO:0018193,GO:0018205,GO:0019219,GO:0019220,GO:0019222,GO:0019438,GO:0019538,GO:0019827,GO:0022008,GO:0023051,GO:0023057,GO:0030030,GO:0030097,GO:0030154,GO:0030182,GO:0030326,GO:0030512,GO:0030852,GO:0030853,GO:0030900,GO:0031175,GO:0031323,GO:0031324,GO:0031325,GO:0031326,GO:0031327,GO:0031328,GO:0031344,GO:0031399,GO:0031400,GO:0031974,GO:0031981,GO:0032259,GO:0032268,GO:0032269,GO:0032501,GO:0032502,GO:0032774,GO:0032872,GO:0032873,GO:0032989,GO:0032990,GO:0032991,GO:0033613,GO:0034641,GO:0034645,GO:0034654,GO:0034968,GO:0035019,GO:0035107,GO:0035108,GO:0035113,GO:0035115,GO:0035116,GO:0035136,GO:0035137,GO:0036211,GO:0042054,GO:0042127,GO:0042325,GO:0042326,GO:0042592,GO:0042802,GO:0042803,GO:0043009,GO:0043067,GO:0043069,GO:0043170,GO:0043207,GO:0043226,GO:0043227,GO:0043229,GO:0043231,GO:0043233,GO:0043408,GO:0043409,GO:0043412,GO:0043414,GO:0043457,GO:0043467,GO:0043565,GO:0043586,GO:0044212,GO:0044237,GO:0044238,GO:0044249,GO:0044260,GO:0044267,GO:0044271,GO:0044422,GO:0044424,GO:0044428,GO:0044444,GO:0044446,GO:0044451,GO:0044464,GO:0045165,GO:0045444,GO:0045595,GO:0045596,GO:0045597,GO:0045598,GO:0045600,GO:0045637,GO:0045638,GO:0045664,GO:0045892,GO:0045893,GO:0045934,GO:0045935,GO:0045936,GO:0045944,GO:0046328,GO:0046329,GO:0046332,GO:0046483,GO:0046983,GO:0048468,GO:0048513,GO:0048518,GO:0048519,GO:0048522,GO:0048523,GO:0048534,GO:0048583,GO:0048585,GO:0048598,GO:0048666,GO:0048667,GO:0048699,GO:0048731,GO:0048736,GO:0048812,GO:0048813,GO:0048856,GO:0048858,GO:0048863,GO:0048865,GO:0048869,GO:0048872,GO:0050767,GO:0050773,GO:0050789,GO:0050793,GO:0050794,GO:0050872,GO:0050873,GO:0050896,GO:0051093,GO:0051094,GO:0051128,GO:0051171,GO:0051172,GO:0051173,GO:0051174,GO:0051239,GO:0051241,GO:0051246,GO:0051248,GO:0051252,GO:0051253,GO:0051254,GO:0051276,GO:0051704,GO:0051707,GO:0051726,GO:0051960,GO:0060021,GO:0060039,GO:0060173,GO:0060255,GO:0060284,GO:0060322,GO:0060429,GO:0060548,GO:0065007,GO:0065008,GO:0070013,GO:0070302,GO:0070303,GO:0071425,GO:0071704,GO:0071840,GO:0072001,GO:0072089,GO:0072359,GO:0080090,GO:0080134,GO:0080135,GO:0090092,GO:0090101,GO:0090287,GO:0090288,GO:0090304,GO:0090335,GO:0090336,GO:0097159,GO:0097659,GO:0098727,GO:0120035,GO:0120036,GO:0120039,GO:0140096,GO:0140110,GO:1901360,GO:1901362,GO:1901363,GO:1901564,GO:1901576,GO:1902105,GO:1902106,GO:1902531,GO:1902532,GO:1902679,GO:1902680,GO:1903506,GO:1903507,GO:1903508,GO:1903706,GO:1903707,GO:1903844,GO:1903845,GO:1990837,GO:2000026,GO:2000112,GO:2000113,GO:2001141;desc=nucleic acid binding
contig_000031	AUGUSTUS	exon	5651130	5651157	.	+	.	ID=IALE00000005824;Parent=IALM00000002044
contig_000031	AUGUSTUS	exon	5656882	5657142	.	+	.	ID=IALE00000005825;Parent=IALM00000002044
contig_000031	AUGUSTUS	exon	5667638	5668089	.	+	.	ID=IALE00000005826;Parent=IALM00000002044
contig_000031	AUGUSTUS	exon	5684027	5684158	.	+	.	ID=IALE00000005827;Parent=IALM00000002044
contig_000031	AUGUSTUS	exon	5684236	5684395	.	+	.	ID=IALE00000005828;Parent=IALM00000002044
contig_000031	AUGUSTUS	exon	5694002	5694149	.	+	.	ID=IALE00000005829;Parent=IALM00000002044
contig_000031	AUGUSTUS	exon	5698858	5699014	.	+	.	ID=IALE00000005830;Parent=IALM00000002044
contig_000031	AUGUSTUS	exon	5708814	5709800	.	+	.	ID=IALE00000005831;Parent=IALM00000002044
contig_000031	AUGUSTUS	exon	5710578	5711705	.	+	.	ID=IALE00000005832;Parent=IALM00000002044
contig_000031	AUGUSTUS	CDS	5651130	5651157	0.8	+	0	ID=IALC00000005824;Parent=IALM00000002044
contig_000031	AUGUSTUS	CDS	5656882	5657142	0.69	+	2	ID=IALC00000005825;Parent=IALM00000002044
contig_000031	AUGUSTUS	CDS	5667638	5668089	0.99	+	2	ID=IALC00000005826;Parent=IALM00000002044
contig_000031	AUGUSTUS	CDS	5684027	5684158	1	+	0	ID=IALC00000005827;Parent=IALM00000002044
contig_000031	AUGUSTUS	CDS	5684236	5684395	1	+	0	ID=IALC00000005828;Parent=IALM00000002044
contig_000031	AUGUSTUS	CDS	5694002	5694149	1	+	2	ID=IALC00000005829;Parent=IALM00000002044
contig_000031	AUGUSTUS	CDS	5698858	5699014	1	+	1	ID=IALC00000005830;Parent=IALM00000002044
contig_000031	AUGUSTUS	CDS	5708814	5709800	1	+	0	ID=IALC00000005831;Parent=IALM00000002044
contig_000031	AUGUSTUS	CDS	5710578	5711705	1	+	0	ID=IALC00000005832;Parent=IALM00000002044
contig_000031	AUGUSTUS	intron	5651158	5656881	0.61	+	.	ID=IALI00000003784;Parent=IALM00000002044
contig_000031	AUGUSTUS	intron	5657143	5667637	0.9	+	.	ID=IALI00000003785;Parent=IALM00000002044
contig_000031	AUGUSTUS	intron	5668090	5684026	1	+	.	ID=IALI00000003786;Parent=IALM00000002044
contig_000031	AUGUSTUS	intron	5684159	5684235	1	+	.	ID=IALI00000003787;Parent=IALM00000002044
contig_000031	AUGUSTUS	intron	5684396	5694001	1	+	.	ID=IALI00000003788;Parent=IALM00000002044
contig_000031	AUGUSTUS	intron	5694150	5698857	1	+	.	ID=IALI00000003789;Parent=IALM00000002044
contig_000031	AUGUSTUS	intron	5699015	5708813	1	+	.	ID=IALI00000003790;Parent=IALM00000002044
contig_000031	AUGUSTUS	intron	5709801	5710577	1	+	.	ID=IALI00000003791;Parent=IALM00000002044
contig_000031	AUGUSTUS	start_codon	5651130	5651132	.	+	0	ID=IALS00000002039;Parent=IALM00000002044
contig_000031	AUGUSTUS	stop_codon	5711703	5711705	.	+	0	ID=IALST00000002042;Parent=IALM00000002044
contig_000031	AUGUSTUS	gene	5939567	5941465	.	+	.	ID=IAL_01797
contig_000031	AUGUSTUS	mRNA	5939567	5941465	1	+	.	ID=IALM00000002045;Parent=IAL_01797;Dbxref=InterPro:IPR013087,InterPro:IPR036236;desc=Metal ion binding
contig_000031	AUGUSTUS	exon	5939567	5941465	.	+	.	ID=IALE00000005833;Parent=IALM00000002045
contig_000031	AUGUSTUS	CDS	5939567	5941465	1	+	0	ID=IALC00000005833;Parent=IALM00000002045
contig_000031	AUGUSTUS	start_codon	5939567	5939569	.	+	0	ID=IALS00000002040;Parent=IALM00000002045
contig_000031	AUGUSTUS	stop_codon	5941463	5941465	.	+	0	ID=IALST00000002043;Parent=IALM00000002045
contig_000031	AUGUSTUS	gene	5949376	5953127	.	+	.	ID=IAL_01798
contig_000031	AUGUSTUS	mRNA	5949376	5953127	1	+	.	ID=IALM00000002046;Parent=IAL_01798
contig_000031	AUGUSTUS	exon	5949376	5949461	.	+	.	ID=IALE00000005834;Parent=IALM00000002046
contig_000031	AUGUSTUS	exon	5949529	5950467	.	+	.	ID=IALE00000005835;Parent=IALM00000002046
contig_000031	AUGUSTUS	exon	5952983	5953127	.	+	.	ID=IALE00000005836;Parent=IALM00000002046
contig_000031	AUGUSTUS	CDS	5949376	5949461	1	+	0	ID=IALC00000005834;Parent=IALM00000002046
contig_000031	AUGUSTUS	CDS	5949529	5950467	1	+	1	ID=IALC00000005835;Parent=IALM00000002046
contig_000031	AUGUSTUS	CDS	5952983	5953127	1	+	1	ID=IALC00000005836;Parent=IALM00000002046
contig_000031	AUGUSTUS	intron	5949462	5949528	1	+	.	ID=IALI00000003792;Parent=IALM00000002046
contig_000031	AUGUSTUS	intron	5950468	5952982	1	+	.	ID=IALI00000003793;Parent=IALM00000002046
contig_000031	AUGUSTUS	start_codon	5949376	5949378	.	+	0	ID=IALS00000002041;Parent=IALM00000002046
contig_000031	AUGUSTUS	stop_codon	5953125	5953127	.	+	0	ID=IALST00000002044;Parent=IALM00000002046
contig_000031	AUGUSTUS	gene	5958492	5967815	.	-	.	ID=IAL_01799
contig_000031	AUGUSTUS	mRNA	5958492	5967815	1	-	.	ID=IALM00000002047;Parent=IAL_01799;Dbxref=InterPro:IPR051500,InterPro:IPR036028;gO_terms=GO:0000137,GO:0002790,GO:0005575,GO:0005622,GO:0005623,GO:0005737,GO:0005783,GO:0005794,GO:0005795,GO:0006810,GO:0006996,GO:0007030,GO:0008104,GO:0008150,GO:0009306,GO:0009987,GO:0010256,GO:0012505,GO:0015031,GO:0015833,GO:0016043,GO:0016050,GO:0031984,GO:0031985,GO:0032879,GO:0032940,GO:0033036,GO:0033363,GO:0042886,GO:0043226,GO:0043227,GO:0043229,GO:0043231,GO:0044422,GO:0044424,GO:0044431,GO:0044432,GO:0044444,GO:0044446,GO:0044464,GO:0045184,GO:0046903,GO:0048518,GO:0050789,GO:0051046,GO:0051047,GO:0051049,GO:0051050,GO:0051179,GO:0051234,GO:0065007,GO:0070971,GO:0071702,GO:0071705,GO:0071840,GO:0098791-GO:0005515
contig_000031	AUGUSTUS	exon	5958492	5958586	.	-	.	ID=IALE00000005837;Parent=IALM00000002047
contig_000031	AUGUSTUS	exon	5958655	5959200	.	-	.	ID=IALE00000005838;Parent=IALM00000002047
contig_000031	AUGUSTUS	exon	5961031	5961233	.	-	.	ID=IALE00000005839;Parent=IALM00000002047
contig_000031	AUGUSTUS	exon	5961285	5961386	.	-	.	ID=IALE00000005840;Parent=IALM00000002047
contig_000031	AUGUSTUS	exon	5961450	5961610	.	-	.	ID=IALE00000005841;Parent=IALM00000002047
contig_000031	AUGUSTUS	exon	5961675	5961818	.	-	.	ID=IALE00000005842;Parent=IALM00000002047
contig_000031	AUGUSTUS	exon	5961904	5962223	.	-	.	ID=IALE00000005843;Parent=IALM00000002047
contig_000031	AUGUSTUS	exon	5962293	5962919	.	-	.	ID=IALE00000005844;Parent=IALM00000002047
contig_000031	AUGUSTUS	exon	5964869	5967616	.	-	.	ID=IALE00000005845;Parent=IALM00000002047
contig_000031	AUGUSTUS	exon	5967686	5967815	.	-	.	ID=IALE00000005846;Parent=IALM00000002047
contig_000031	AUGUSTUS	CDS	5958492	5958586	1	-	2	ID=IALC00000005837;Parent=IALM00000002047
contig_000031	AUGUSTUS	CDS	5958655	5959200	1	-	2	ID=IALC00000005838;Parent=IALM00000002047
contig_000031	AUGUSTUS	CDS	5961031	5961233	1	-	1	ID=IALC00000005839;Parent=IALM00000002047
contig_000031	AUGUSTUS	CDS	5961285	5961386	1	-	1	ID=IALC00000005840;Parent=IALM00000002047
contig_000031	AUGUSTUS	CDS	5961450	5961610	1	-	0	ID=IALC00000005841;Parent=IALM00000002047
contig_000031	AUGUSTUS	CDS	5961675	5961818	1	-	0	ID=IALC00000005842;Parent=IALM00000002047
contig_000031	AUGUSTUS	CDS	5961904	5962223	1	-	2	ID=IALC00000005843;Parent=IALM00000002047
contig_000031	AUGUSTUS	CDS	5962293	5962919	1	-	2	ID=IALC00000005844;Parent=IALM00000002047
contig_000031	AUGUSTUS	CDS	5964869	5967616	1	-	2	ID=IALC00000005845;Parent=IALM00000002047
contig_000031	AUGUSTUS	CDS	5967686	5967815	1	-	0	ID=IALC00000005846;Parent=IALM00000002047
contig_000031	AUGUSTUS	intron	5958587	5958654	1	-	.	ID=IALI00000003794;Parent=IALM00000002047
contig_000031	AUGUSTUS	intron	5959201	5961030	1	-	.	ID=IALI00000003795;Parent=IALM00000002047
contig_000031	AUGUSTUS	intron	5961234	5961284	1	-	.	ID=IALI00000003796;Parent=IALM00000002047
contig_000031	AUGUSTUS	intron	5961387	5961449	1	-	.	ID=IALI00000003797;Parent=IALM00000002047
contig_000031	AUGUSTUS	intron	5961611	5961674	1	-	.	ID=IALI00000003798;Parent=IALM00000002047
contig_000031	AUGUSTUS	intron	5961819	5961903	1	-	.	ID=IALI00000003799;Parent=IALM00000002047
contig_000031	AUGUSTUS	intron	5962224	5962292	1	-	.	ID=IALI00000003800;Parent=IALM00000002047
contig_000031	AUGUSTUS	intron	5962920	5964868	1	-	.	ID=IALI00000003801;Parent=IALM00000002047
contig_000031	AUGUSTUS	intron	5967617	5967685	1	-	.	ID=IALI00000003802;Parent=IALM00000002047
contig_000031	AUGUSTUS	start_codon	5967813	5967815	.	-	0	ID=IALS00000002042;Parent=IALM00000002047
contig_000031	AUGUSTUS	stop_codon	5958492	5958494	.	-	0	ID=IALST00000002045;Parent=IALM00000002047
contig_000031	AUGUSTUS	gene	5980333	5982441	.	+	.	ID=IAL_01800
contig_000031	AUGUSTUS	mRNA	5980333	5982441	1	+	.	ID=IALM00000002048;Parent=IAL_01800;Dbxref=InterPro:IPR017406,InterPro:IPR051272,InterPro:IPR018935,InterPro:IPR018934,InterPro:IPR000687,InterPro:IPR011009;gO_terms=GO:0001817,GO:0001819,GO:0002020,GO:0002682,GO:0002683,GO:0002684,GO:0002697,GO:0002698,GO:0002831,GO:0002832,GO:0003674,GO:0003824,GO:0004672,GO:0004674,GO:0005488,GO:0005515,GO:0005575,GO:0005622,GO:0005623,GO:0005634,GO:0005737,GO:0005829,GO:0006139,GO:0006364,GO:0006396,GO:0006464,GO:0006468,GO:0006725,GO:0006793,GO:0006796,GO:0006807,GO:0007059,GO:0008150,GO:0008152,GO:0009605,GO:0009607,GO:0009615,GO:0009966,GO:0009968,GO:0009987,GO:0010033,GO:0010467,GO:0010646,GO:0010648,GO:0014070,GO:0016070,GO:0016072,GO:0016301,GO:0016310,GO:0016740,GO:0016772,GO:0016773,GO:0019538,GO:0019899,GO:0022613,GO:0023051,GO:0023057,GO:0030490,GO:0030684,GO:0030688,GO:0031333,GO:0031347,GO:0031348,GO:0031349,GO:0032101,GO:0032102,GO:0032459,GO:0032460,GO:0032462,GO:0032463,GO:0032479,GO:0032481,GO:0032648,GO:0032728,GO:0032991,GO:0034470,GO:0034641,GO:0034660,GO:0036211,GO:0039531,GO:0039532,GO:0039533,GO:0039534,GO:0042221,GO:0042254,GO:0042274,GO:0043122,GO:0043124,GO:0043170,GO:0043207,GO:0043226,GO:0043227,GO:0043229,GO:0043231,GO:0043254,GO:0043331,GO:0043412,GO:0043900,GO:0043901,GO:0044085,GO:0044087,GO:0044237,GO:0044238,GO:0044260,GO:0044267,GO:0044424,GO:0044444,GO:0044464,GO:0045088,GO:0045089,GO:0046483,GO:0048518,GO:0048519,GO:0048523,GO:0048583,GO:0048584,GO:0048585,GO:0050687,GO:0050688,GO:0050776,GO:0050778,GO:0050789,GO:0050794,GO:0050896,GO:0051128,GO:0051129,GO:0051239,GO:0051240,GO:0051704,GO:0051707,GO:0051716,GO:0065007,GO:0070887,GO:0071310,GO:0071359,GO:0071407,GO:0071704,GO:0071840,GO:0080134,GO:0089720,GO:0090304,GO:0098586,GO:0140096,GO:1901360,GO:1901564,GO:1901698,GO:1901699,GO:1902531,GO:1902532,GO:1990784,GO:1990786,GO:1990904-GO:0004674,GO:0005524;desc=protein serine threonine kinase activity. It is involved in the biological process described with protein phosphorylation
contig_000031	AUGUSTUS	exon	5980333	5981076	.	+	.	ID=IALE00000005847;Parent=IALM00000002048
contig_000031	AUGUSTUS	exon	5981196	5981996	.	+	.	ID=IALE00000005848;Parent=IALM00000002048
contig_000031	AUGUSTUS	exon	5982064	5982441	.	+	.	ID=IALE00000005849;Parent=IALM00000002048
contig_000031	AUGUSTUS	CDS	5980333	5981076	1	+	0	ID=IALC00000005847;Parent=IALM00000002048
contig_000031	AUGUSTUS	CDS	5981196	5981996	1	+	0	ID=IALC00000005848;Parent=IALM00000002048
contig_000031	AUGUSTUS	CDS	5982064	5982441	1	+	0	ID=IALC00000005849;Parent=IALM00000002048
contig_000031	AUGUSTUS	intron	5981077	5981195	1	+	.	ID=IALI00000003803;Parent=IALM00000002048
contig_000031	AUGUSTUS	intron	5981997	5982063	1	+	.	ID=IALI00000003804;Parent=IALM00000002048
contig_000031	AUGUSTUS	start_codon	5980333	5980335	.	+	0	ID=IALS00000002043;Parent=IALM00000002048
contig_000031	AUGUSTUS	stop_codon	5982439	5982441	.	+	0	ID=IALST00000002046;Parent=IALM00000002048
contig_000031	AUGUSTUS	gene	5983228	5984550	.	+	.	ID=IAL_01801
contig_000031	AUGUSTUS	mRNA	5983228	5984550	1	+	.	ID=IALM00000002049;Parent=IAL_01801;Dbxref=InterPro:IPR000571,InterPro:IPR041367,InterPro:IPR051767;gO_terms=GO:0001750,GO:0003674,GO:0005049,GO:0005575,GO:0005622,GO:0005623,GO:0005634,GO:0005654,GO:0005737,GO:0005829,GO:0005929,GO:0006403,GO:0006405,GO:0006406,GO:0006611,GO:0006810,GO:0006886,GO:0006913,GO:0008104,GO:0008150,GO:0008152,GO:0010467,GO:0015031,GO:0015833,GO:0015931,GO:0016032,GO:0031503,GO:0031974,GO:0031981,GO:0033036,GO:0034613,GO:0042886,GO:0042995,GO:0043005,GO:0043170,GO:0043226,GO:0043227,GO:0043229,GO:0043231,GO:0043233,GO:0044403,GO:0044419,GO:0044422,GO:0044424,GO:0044428,GO:0044441,GO:0044444,GO:0044446,GO:0044463,GO:0044464,GO:0045184,GO:0046907,GO:0050657,GO:0050658,GO:0051028,GO:0051168,GO:0051169,GO:0051179,GO:0051234,GO:0051236,GO:0051641,GO:0051649,GO:0051704,GO:0070013,GO:0070727,GO:0071166,GO:0071426,GO:0071427,GO:0071702,GO:0071704,GO:0071705,GO:0097458,GO:0097730,GO:0097731,GO:0097733,GO:0120025,GO:0120038,GO:0140104,GO:0140142;em_PFAMs=Nucleoporin_FG,zf-CCCH
contig_000031	AUGUSTUS	exon	5983228	5984550	.	+	.	ID=IALE00000005850;Parent=IALM00000002049
contig_000031	AUGUSTUS	CDS	5983228	5984550	1	+	0	ID=IALC00000005850;Parent=IALM00000002049
contig_000031	AUGUSTUS	start_codon	5983228	5983230	.	+	0	ID=IALS00000002044;Parent=IALM00000002049
contig_000031	AUGUSTUS	stop_codon	5984548	5984550	.	+	0	ID=IALST00000002047;Parent=IALM00000002049
contig_000031	GeneMark.hmm3	mRNA	5983228	5984550	.	+	.	ID=IALM00000002050;Parent=IAL_01801;Dbxref=InterPro:IPR000571,InterPro:IPR051767,InterPro:IPR041367;gO_terms=GO:0001750,GO:0003674,GO:0005049,GO:0005575,GO:0005622,GO:0005623,GO:0005634,GO:0005654,GO:0005737,GO:0005829,GO:0005929,GO:0006403,GO:0006405,GO:0006406,GO:0006611,GO:0006810,GO:0006886,GO:0006913,GO:0008104,GO:0008150,GO:0008152,GO:0010467,GO:0015031,GO:0015833,GO:0015931,GO:0016032,GO:0031503,GO:0031974,GO:0031981,GO:0033036,GO:0034613,GO:0042886,GO:0042995,GO:0043005,GO:0043170,GO:0043226,GO:0043227,GO:0043229,GO:0043231,GO:0043233,GO:0044403,GO:0044419,GO:0044422,GO:0044424,GO:0044428,GO:0044441,GO:0044444,GO:0044446,GO:0044463,GO:0044464,GO:0045184,GO:0046907,GO:0050657,GO:0050658,GO:0051028,GO:0051168,GO:0051169,GO:0051179,GO:0051234,GO:0051236,GO:0051641,GO:0051649,GO:0051704,GO:0070013,GO:0070727,GO:0071166,GO:0071426,GO:0071427,GO:0071702,GO:0071704,GO:0071705,GO:0097458,GO:0097730,GO:0097731,GO:0097733,GO:0120025,GO:0120038,GO:0140104,GO:0140142;em_PFAMs=Nucleoporin_FG,zf-CCCH
contig_000031	GeneMark.hmm3	exon	5983228	5984103	0	+	.	ID=IALE00000005851;Parent=IALM00000002050
contig_000031	GeneMark.hmm3	exon	5984218	5984550	0	+	.	ID=IALE00000005852;Parent=IALM00000002050
contig_000031	GeneMark.hmm3	CDS	5983228	5984103	.	+	0	ID=IALC00000005851;Parent=IALM00000002050
contig_000031	GeneMark.hmm3	CDS	5984218	5984550	.	+	0	ID=IALC00000005852;Parent=IALM00000002050
contig_000031	GeneMark.hmm3	intron	5984104	5984217	.	+	0	ID=IALI00000003805;Parent=IALM00000002050
contig_000031	GeneMark.hmm3	start_codon	5983228	5983230	.	+	0	ID=IALS00000002045;Parent=IALM00000002050
contig_000031	GeneMark.hmm3	stop_codon	5984548	5984550	.	+	0	ID=IALST00000002048;Parent=IALM00000002050
contig_000031	AUGUSTUS	gene	5992231	6063900	.	-	.	ID=IAL_01802
contig_000031	AUGUSTUS	mRNA	5992231	6063900	.	-	.	ID=IALM00000002051;Parent=IAL_01802;Dbxref=InterPro:IPR016194,InterPro:IPR010912,InterPro:IPR035979,InterPro:IPR012677,InterPro:IPR000504,InterPro:IPR034175,InterPro:IPR012921,InterPro:IPR034174,InterPro:IPR034173;gO_terms=GO:0000375,GO:0000377,GO:0000398,GO:0000902,GO:0000904,GO:0001654,GO:0001709,GO:0001736,GO:0001738,GO:0002009,GO:0002165,GO:0003002,GO:0003674,GO:0003676,GO:0005488,GO:0005575,GO:0005622,GO:0005623,GO:0005634,GO:0006139,GO:0006351,GO:0006355,GO:0006396,GO:0006397,GO:0006725,GO:0006807,GO:0006928,GO:0006935,GO:0006950,GO:0006952,GO:0007154,GO:0007164,GO:0007165,GO:0007166,GO:0007167,GO:0007169,GO:0007173,GO:0007275,GO:0007379,GO:0007389,GO:0007399,GO:0007400,GO:0007403,GO:0007409,GO:0007411,GO:0007422,GO:0007423,GO:0007444,GO:0007447,GO:0007472,GO:0007476,GO:0007552,GO:0007560,GO:0008150,GO:0008152,GO:0008380,GO:0008407,GO:0008544,GO:0008586,GO:0009058,GO:0009059,GO:0009605,GO:0009607,GO:0009620,GO:0009653,GO:0009791,GO:0009886,GO:0009887,GO:0009888,GO:0009889,GO:0009913,GO:0009954,GO:0009966,GO:0009967,GO:0009987,GO:0010001,GO:0010467,GO:0010468,GO:0010556,GO:0010646,GO:0010647,GO:0014016,GO:0014017,GO:0016043,GO:0016070,GO:0016071,GO:0018130,GO:0019219,GO:0019222,GO:0019438,GO:0021781,GO:0022008,GO:0022416,GO:0023051,GO:0023052,GO:0023056,GO:0030030,GO:0030111,GO:0030154,GO:0030177,GO:0030182,GO:0030855,GO:0031175,GO:0031323,GO:0031326,GO:0032501,GO:0032502,GO:0032774,GO:0032989,GO:0032990,GO:0034641,GO:0034645,GO:0034654,GO:0035107,GO:0035114,GO:0035120,GO:0035220,GO:0035222,GO:0035239,GO:0035282,GO:0035295,GO:0035315,GO:0035316,GO:0035317,GO:0035321,GO:0038127,GO:0040011,GO:0042063,GO:0042221,GO:0042330,GO:0043170,GO:0043207,GO:0043226,GO:0043227,GO:0043229,GO:0043231,GO:0044237,GO:0044238,GO:0044249,GO:0044260,GO:0044271,GO:0044424,GO:0044464,GO:0045165,GO:0046483,GO:0048104,GO:0048106,GO:0048468,GO:0048513,GO:0048518,GO:0048522,GO:0048563,GO:0048569,GO:0048583,GO:0048584,GO:0048666,GO:0048667,GO:0048699,GO:0048707,GO:0048729,GO:0048731,GO:0048736,GO:0048737,GO:0048749,GO:0048812,GO:0048856,GO:0048858,GO:0048863,GO:0048865,GO:0048867,GO:0048869,GO:0050789,GO:0050794,GO:0050832,GO:0050896,GO:0051171,GO:0051252,GO:0051704,GO:0051707,GO:0051716,GO:0060255,GO:0060429,GO:0060562,GO:0060828,GO:0061564,GO:0065007,GO:0071704,GO:0071840,GO:0080090,GO:0090263,GO:0090304,GO:0097159,GO:0097485,GO:0097659,GO:0098542,GO:0120036,GO:0120039,GO:1901360,GO:1901362,GO:1901363,GO:1901576,GO:1903506,GO:2000112,GO:2001141;em_KEGG_ko=ko:K05688
contig_000031	AUGUSTUS	exon	5992231	5992518	.	-	.	ID=IALE00000005853;Parent=IALM00000002051
contig_000031	AUGUSTUS	exon	5992589	5992920	.	-	.	ID=IALE00000005854;Parent=IALM00000002051
contig_000031	AUGUSTUS	exon	6000989	6001387	.	-	.	ID=IALE00000005855;Parent=IALM00000002051
contig_000031	AUGUSTUS	exon	6001468	6001702	.	-	.	ID=IALE00000005856;Parent=IALM00000002051
contig_000031	AUGUSTUS	exon	6016461	6016603	.	-	.	ID=IALE00000005857;Parent=IALM00000002051
contig_000031	AUGUSTUS	exon	6017310	6019363	.	-	.	ID=IALE00000005858;Parent=IALM00000002051
contig_000031	AUGUSTUS	exon	6025834	6026148	.	-	.	ID=IALE00000005859;Parent=IALM00000002051
contig_000031	AUGUSTUS	exon	6063878	6063900	.	-	.	ID=IALE00000005860;Parent=IALM00000002051
contig_000031	AUGUSTUS	CDS	5992231	5992518	1	-	0	ID=IALC00000005853;Parent=IALM00000002051
contig_000031	AUGUSTUS	CDS	5992589	5992920	1	-	2	ID=IALC00000005854;Parent=IALM00000002051
contig_000031	AUGUSTUS	CDS	6000989	6001387	1	-	2	ID=IALC00000005855;Parent=IALM00000002051
contig_000031	AUGUSTUS	CDS	6001468	6001702	1	-	0	ID=IALC00000005856;Parent=IALM00000002051
contig_000031	AUGUSTUS	CDS	6016461	6016603	1	-	2	ID=IALC00000005857;Parent=IALM00000002051
contig_000031	AUGUSTUS	CDS	6017310	6019363	1	-	1	ID=IALC00000005858;Parent=IALM00000002051
contig_000031	AUGUSTUS	CDS	6025834	6026148	1	-	1	ID=IALC00000005859;Parent=IALM00000002051
contig_000031	AUGUSTUS	CDS	6063878	6063900	0.01	-	0	ID=IALC00000005860;Parent=IALM00000002051
contig_000031	AUGUSTUS	intron	5992519	5992588	1	-	.	ID=IALI00000003806;Parent=IALM00000002051
contig_000031	AUGUSTUS	intron	5992921	6000988	1	-	.	ID=IALI00000003807;Parent=IALM00000002051
contig_000031	AUGUSTUS	intron	6001388	6001467	1	-	.	ID=IALI00000003808;Parent=IALM00000002051
contig_000031	AUGUSTUS	intron	6001703	6016460	.	-	.	ID=IALI00000003809;Parent=IALM00000002051
contig_000031	AUGUSTUS	intron	6016604	6017309	.	-	.	ID=IALI00000003810;Parent=IALM00000002051
contig_000031	AUGUSTUS	intron	6019364	6025833	1	-	.	ID=IALI00000003811;Parent=IALM00000002051
contig_000031	AUGUSTUS	intron	6026149	6063877	0.01	-	.	ID=IALI00000003812;Parent=IALM00000002051
contig_000031	AUGUSTUS	start_codon	6063898	6063900	.	-	0	ID=IALS00000002046;Parent=IALM00000002051
contig_000031	AUGUSTUS	stop_codon	5992231	5992233	.	-	0	ID=IALST00000002049;Parent=IALM00000002051
contig_000031	AUGUSTUS	gene	6199314	6199984	.	+	.	ID=IAL_01803
contig_000031	AUGUSTUS	mRNA	6199314	6199984	1	+	.	ID=IALM00000002052;Parent=IAL_01803;Dbxref=InterPro:IPR007305,InterPro:IPR011691;gO_terms=GO:0000139,GO:0005575,GO:0005622,GO:0005623,GO:0005737,GO:0005794,GO:0006810,GO:0008150,GO:0012505,GO:0016020,GO:0016192,GO:0016197,GO:0016482,GO:0031090,GO:0031984,GO:0042147,GO:0043226,GO:0043227,GO:0043229,GO:0043231,GO:0044422,GO:0044424,GO:0044431,GO:0044444,GO:0044446,GO:0044464,GO:0046907,GO:0051179,GO:0051234,GO:0051641,GO:0051649,GO:0098588,GO:0098791-GO:0016192;desc=May be involved in fusion of retrograde transport vesicles derived from an endocytic compartment with the Golgi complex
contig_000031	AUGUSTUS	exon	6199314	6199496	.	+	.	ID=IALE00000005861;Parent=IALM00000002052
contig_000031	AUGUSTUS	exon	6199550	6199984	.	+	.	ID=IALE00000005862;Parent=IALM00000002052
contig_000031	AUGUSTUS	CDS	6199314	6199496	1	+	0	ID=IALC00000005861;Parent=IALM00000002052
contig_000031	AUGUSTUS	CDS	6199550	6199984	1	+	0	ID=IALC00000005862;Parent=IALM00000002052
contig_000031	AUGUSTUS	intron	6199497	6199549	1	+	.	ID=IALI00000003813;Parent=IALM00000002052
contig_000031	AUGUSTUS	start_codon	6199314	6199316	.	+	0	ID=IALS00000002047;Parent=IALM00000002052
contig_000031	AUGUSTUS	stop_codon	6199982	6199984	.	+	0	ID=IALST00000002050;Parent=IALM00000002052
contig_000031	AUGUSTUS	gene	6203508	6204657	.	+	.	ID=IAL_01804
contig_000031	AUGUSTUS	mRNA	6203508	6204657	1	+	.	ID=IALM00000002053;Parent=IAL_01804;Dbxref=InterPro:IPR019775,InterPro:IPR001680,InterPro:IPR036322,InterPro:IPR015943,InterPro:IPR020472,InterPro:IPR052234;gO_terms=GO:0000375,GO:0000377,GO:0000398,GO:0003674,GO:0003676,GO:0003723,GO:0005488,GO:0005575,GO:0005622,GO:0005623,GO:0005634,GO:0005654,GO:0005681,GO:0005682,GO:0005684,GO:0005732,GO:0005737,GO:0005829,GO:0006139,GO:0006396,GO:0006397,GO:0006725,GO:0006807,GO:0008150,GO:0008152,GO:0008380,GO:0009987,GO:0010467,GO:0016070,GO:0016071,GO:0016604,GO:0016607,GO:0030532,GO:0031974,GO:0031981,GO:0032991,GO:0034641,GO:0043170,GO:0043226,GO:0043227,GO:0043229,GO:0043231,GO:0043233,GO:0044237,GO:0044238,GO:0044422,GO:0044424,GO:0044428,GO:0044444,GO:0044446,GO:0044451,GO:0044464,GO:0046483,GO:0070013,GO:0071007,GO:0071011,GO:0071013,GO:0071704,GO:0090304,GO:0097159,GO:0097525,GO:0120114,GO:1901360,GO:1901363,GO:1902494,GO:1990904-GO:0005515;desc=WD domain, G-beta repeat
contig_000031	AUGUSTUS	exon	6203508	6203612	.	+	.	ID=IALE00000005863;Parent=IALM00000002053
contig_000031	AUGUSTUS	exon	6203668	6203797	.	+	.	ID=IALE00000005864;Parent=IALM00000002053
contig_000031	AUGUSTUS	exon	6203852	6204657	.	+	.	ID=IALE00000005865;Parent=IALM00000002053
contig_000031	AUGUSTUS	CDS	6203508	6203612	1	+	0	ID=IALC00000005863;Parent=IALM00000002053
contig_000031	AUGUSTUS	CDS	6203668	6203797	1	+	0	ID=IALC00000005864;Parent=IALM00000002053
contig_000031	AUGUSTUS	CDS	6203852	6204657	1	+	2	ID=IALC00000005865;Parent=IALM00000002053
contig_000031	AUGUSTUS	intron	6203613	6203667	1	+	.	ID=IALI00000003814;Parent=IALM00000002053
contig_000031	AUGUSTUS	intron	6203798	6203851	1	+	.	ID=IALI00000003815;Parent=IALM00000002053
contig_000031	AUGUSTUS	start_codon	6203508	6203510	.	+	0	ID=IALS00000002048;Parent=IALM00000002053
contig_000031	AUGUSTUS	stop_codon	6204655	6204657	.	+	0	ID=IALST00000002051;Parent=IALM00000002053
contig_000031	AUGUSTUS	gene	6209501	6210176	.	+	.	ID=IAL_01805
contig_000031	AUGUSTUS	mRNA	6209501	6210176	1	+	.	ID=IALM00000002054;Parent=IAL_01805;Dbxref=InterPro:IPR027417,InterPro:IPR006689;gO_terms=GO:0003924,GO:0005525;desc=GTP binding. It is involved in the biological process described with small GTPase mediated signal transduction
contig_000031	AUGUSTUS	exon	6209501	6209879	.	+	.	ID=IALE00000005866;Parent=IALM00000002054
contig_000031	AUGUSTUS	exon	6209947	6210176	.	+	.	ID=IALE00000005867;Parent=IALM00000002054
contig_000031	AUGUSTUS	CDS	6209501	6209879	1	+	0	ID=IALC00000005866;Parent=IALM00000002054
contig_000031	AUGUSTUS	CDS	6209947	6210176	1	+	2	ID=IALC00000005867;Parent=IALM00000002054
contig_000031	AUGUSTUS	intron	6209880	6209946	1	+	.	ID=IALI00000003816;Parent=IALM00000002054
contig_000031	AUGUSTUS	start_codon	6209501	6209503	.	+	0	ID=IALS00000002049;Parent=IALM00000002054
contig_000031	AUGUSTUS	stop_codon	6210174	6210176	.	+	0	ID=IALST00000002052;Parent=IALM00000002054
contig_000031	AUGUSTUS	gene	6213968	6227974	.	-	.	ID=IAL_01806
contig_000031	GeneMark.hmm3	mRNA	6213968	6227971	.	-	.	ID=IALM00000002055;Parent=IAL_01806;Dbxref=InterPro:IPR019734,InterPro:IPR011990,InterPro:IPR028796;gO_terms=GO:0000902,GO:0000904,GO:0001085,GO:0001103,GO:0001654,GO:0001655,GO:0001736,GO:0001738,GO:0001754,GO:0002009,GO:0003008,GO:0003407,GO:0003674,GO:0005488,GO:0005515,GO:0005575,GO:0005622,GO:0005623,GO:0005737,GO:0005813,GO:0005815,GO:0005829,GO:0005856,GO:0005929,GO:0006810,GO:0006928,GO:0006935,GO:0006996,GO:0007017,GO:0007018,GO:0007164,GO:0007275,GO:0007389,GO:0007399,GO:0007409,GO:0007411,GO:0007417,GO:0007420,GO:0007423,GO:0007600,GO:0007606,GO:0007608,GO:0007610,GO:0007611,GO:0007612,GO:0007635,GO:0008104,GO:0008134,GO:0008150,GO:0008306,GO:0008355,GO:0009605,GO:0009653,GO:0009798,GO:0009887,GO:0009888,GO:0009987,GO:0010638,GO:0010970,GO:0015630,GO:0016020,GO:0016043,GO:0021537,GO:0021772,GO:0021988,GO:0022008,GO:0022607,GO:0030030,GO:0030031,GO:0030154,GO:0030182,GO:0030425,GO:0030705,GO:0030855,GO:0030900,GO:0031175,GO:0031344,GO:0031346,GO:0031503,GO:0032231,GO:0032386,GO:0032388,GO:0032391,GO:0032501,GO:0032502,GO:0032879,GO:0032880,GO:0032886,GO:0032956,GO:0032970,GO:0032989,GO:0032990,GO:0032991,GO:0033036,GO:0033043,GO:0034260,GO:0034464,GO:0034613,GO:0035264,GO:0035295,GO:0035869,GO:0036064,GO:0036477,GO:0040007,GO:0040011,GO:0042048,GO:0042073,GO:0042221,GO:0042330,GO:0042490,GO:0042995,GO:0043005,GO:0043010,GO:0043086,GO:0043087,GO:0043226,GO:0043228,GO:0043229,GO:0043232,GO:0043583,GO:0044085,GO:0044087,GO:0044092,GO:0044292,GO:0044422,GO:0044424,GO:0044430,GO:0044441,GO:0044444,GO:0044446,GO:0044463,GO:0044464,GO:0044782,GO:0045444,GO:0046530,GO:0046907,GO:0048468,GO:0048513,GO:0048518,GO:0048519,GO:0048522,GO:0048560,GO:0048589,GO:0048592,GO:0048593,GO:0048666,GO:0048667,GO:0048699,GO:0048729,GO:0048731,GO:0048812,GO:0048839,GO:0048856,GO:0048858,GO:0048869,GO:0050789,GO:0050790,GO:0050794,GO:0050877,GO:0050890,GO:0050893,GO:0050896,GO:0051049,GO:0051050,GO:0051128,GO:0051130,GO:0051179,GO:0051234,GO:0051270,GO:0051272,GO:0051336,GO:0051346,GO:0051492,GO:0051493,GO:0051641,GO:0051649,GO:0060041,GO:0060042,GO:0060113,GO:0060119,GO:0060122,GO:0060219,GO:0060271,GO:0060322,GO:0060341,GO:0060429,GO:0060632,GO:0061326,GO:0061564,GO:0065007,GO:0065009,GO:0070491,GO:0070727,GO:0070925,GO:0071840,GO:0072001,GO:0072657,GO:0072659,GO:0090596,GO:0097447,GO:0097458,GO:0097485,GO:0097546,GO:0097730,GO:0097731,GO:0097733,GO:0099111,GO:0110020,GO:0110053,GO:0120025,GO:0120031,GO:0120035,GO:0120036,GO:0120038,GO:0120039,GO:1902903,GO:1903251,GO:1903564,GO:1903566,GO:1903567,GO:1903569,GO:1903827,GO:1903829,GO:1904106,GO:1904107,GO:1904375,GO:1904377,GO:1905475,GO:1905477,GO:1905515,GO:1905796,GO:1905798,GO:1905799,GO:1905801,GO:1990778-GO:0005515;desc=It is involved in the biological process described with nonmotile primary cilium assembly
contig_000031	GeneMark.hmm3	exon	6213968	6214186	0	-	.	ID=IALE00000005868;Parent=IALM00000002055
contig_000031	GeneMark.hmm3	exon	6214262	6214436	0	-	.	ID=IALE00000005869;Parent=IALM00000002055
contig_000031	GeneMark.hmm3	exon	6214490	6215196	0	-	.	ID=IALE00000005870;Parent=IALM00000002055
contig_000031	GeneMark.hmm3	exon	6220885	6221090	0	-	.	ID=IALE00000005871;Parent=IALM00000002055
contig_000031	GeneMark.hmm3	exon	6227218	6227971	0	-	.	ID=IALE00000005872;Parent=IALM00000002055
contig_000031	GeneMark.hmm3	CDS	6213968	6214186	.	-	0	ID=IALC00000005868;Parent=IALM00000002055
contig_000031	GeneMark.hmm3	CDS	6214262	6214436	.	-	1	ID=IALC00000005869;Parent=IALM00000002055
contig_000031	GeneMark.hmm3	CDS	6214490	6215196	.	-	0	ID=IALC00000005870;Parent=IALM00000002055
contig_000031	GeneMark.hmm3	CDS	6220885	6221090	.	-	2	ID=IALC00000005871;Parent=IALM00000002055
contig_000031	GeneMark.hmm3	CDS	6227218	6227971	.	-	0	ID=IALC00000005872;Parent=IALM00000002055
contig_000031	GeneMark.hmm3	intron	6214187	6214261	.	-	1	ID=IALI00000003817;Parent=IALM00000002055
contig_000031	GeneMark.hmm3	intron	6214437	6214489	.	-	0	ID=IALI00000003818;Parent=IALM00000002055
contig_000031	GeneMark.hmm3	intron	6215197	6220884	.	-	2	ID=IALI00000003819;Parent=IALM00000002055
contig_000031	GeneMark.hmm3	intron	6221091	6227217	.	-	0	ID=IALI00000003820;Parent=IALM00000002055
contig_000031	GeneMark.hmm3	start_codon	6227969	6227971	.	-	0	ID=IALS00000002050;Parent=IALM00000002055
contig_000031	GeneMark.hmm3	stop_codon	6213968	6213970	.	-	0	ID=IALST00000002053;Parent=IALM00000002055
contig_000031	AUGUSTUS	mRNA	6213968	6227974	1	-	.	ID=IALM00000002056;Parent=IAL_01806;Dbxref=InterPro:IPR011990,InterPro:IPR019734,InterPro:IPR028796;gO_terms=GO:0000902,GO:0000904,GO:0001085,GO:0001103,GO:0001654,GO:0001655,GO:0001736,GO:0001738,GO:0001754,GO:0002009,GO:0003008,GO:0003407,GO:0003674,GO:0005488,GO:0005515,GO:0005575,GO:0005622,GO:0005623,GO:0005737,GO:0005813,GO:0005815,GO:0005829,GO:0005856,GO:0005929,GO:0006810,GO:0006928,GO:0006935,GO:0006996,GO:0007017,GO:0007018,GO:0007164,GO:0007275,GO:0007389,GO:0007399,GO:0007409,GO:0007411,GO:0007417,GO:0007420,GO:0007423,GO:0007600,GO:0007606,GO:0007608,GO:0007610,GO:0007611,GO:0007612,GO:0007635,GO:0008104,GO:0008134,GO:0008150,GO:0008306,GO:0008355,GO:0009605,GO:0009653,GO:0009798,GO:0009887,GO:0009888,GO:0009987,GO:0010638,GO:0010970,GO:0015630,GO:0016020,GO:0016043,GO:0021537,GO:0021772,GO:0021988,GO:0022008,GO:0022607,GO:0030030,GO:0030031,GO:0030154,GO:0030182,GO:0030425,GO:0030705,GO:0030855,GO:0030900,GO:0031175,GO:0031344,GO:0031346,GO:0031503,GO:0032231,GO:0032386,GO:0032388,GO:0032391,GO:0032501,GO:0032502,GO:0032879,GO:0032880,GO:0032886,GO:0032956,GO:0032970,GO:0032989,GO:0032990,GO:0032991,GO:0033036,GO:0033043,GO:0034260,GO:0034464,GO:0034613,GO:0035264,GO:0035295,GO:0035869,GO:0036064,GO:0036477,GO:0040007,GO:0040011,GO:0042048,GO:0042073,GO:0042221,GO:0042330,GO:0042490,GO:0042995,GO:0043005,GO:0043010,GO:0043086,GO:0043087,GO:0043226,GO:0043228,GO:0043229,GO:0043232,GO:0043583,GO:0044085,GO:0044087,GO:0044092,GO:0044292,GO:0044422,GO:0044424,GO:0044430,GO:0044441,GO:0044444,GO:0044446,GO:0044463,GO:0044464,GO:0044782,GO:0045444,GO:0046530,GO:0046907,GO:0048468,GO:0048513,GO:0048518,GO:0048519,GO:0048522,GO:0048560,GO:0048589,GO:0048592,GO:0048593,GO:0048666,GO:0048667,GO:0048699,GO:0048729,GO:0048731,GO:0048812,GO:0048839,GO:0048856,GO:0048858,GO:0048869,GO:0050789,GO:0050790,GO:0050794,GO:0050877,GO:0050890,GO:0050893,GO:0050896,GO:0051049,GO:0051050,GO:0051128,GO:0051130,GO:0051179,GO:0051234,GO:0051270,GO:0051272,GO:0051336,GO:0051346,GO:0051492,GO:0051493,GO:0051641,GO:0051649,GO:0060041,GO:0060042,GO:0060113,GO:0060119,GO:0060122,GO:0060219,GO:0060271,GO:0060322,GO:0060341,GO:0060429,GO:0060632,GO:0061326,GO:0061564,GO:0065007,GO:0065009,GO:0070491,GO:0070727,GO:0070925,GO:0071840,GO:0072001,GO:0072657,GO:0072659,GO:0090596,GO:0097447,GO:0097458,GO:0097485,GO:0097546,GO:0097730,GO:0097731,GO:0097733,GO:0099111,GO:0110020,GO:0110053,GO:0120025,GO:0120031,GO:0120035,GO:0120036,GO:0120038,GO:0120039,GO:1902903,GO:1903251,GO:1903564,GO:1903566,GO:1903567,GO:1903569,GO:1903827,GO:1903829,GO:1904106,GO:1904107,GO:1904375,GO:1904377,GO:1905475,GO:1905477,GO:1905515,GO:1905796,GO:1905798,GO:1905799,GO:1905801,GO:1990778-GO:0005515;desc=It is involved in the biological process described with nonmotile primary cilium assembly
contig_000031	AUGUSTUS	exon	6213968	6214186	.	-	.	ID=IALE00000005873;Parent=IALM00000002056
contig_000031	AUGUSTUS	exon	6214262	6214436	.	-	.	ID=IALE00000005874;Parent=IALM00000002056
contig_000031	AUGUSTUS	exon	6214490	6215196	.	-	.	ID=IALE00000005875;Parent=IALM00000002056
contig_000031	AUGUSTUS	exon	6220885	6221090	.	-	.	ID=IALE00000005876;Parent=IALM00000002056
contig_000031	AUGUSTUS	exon	6227218	6227974	.	-	.	ID=IALE00000005877;Parent=IALM00000002056
contig_000031	AUGUSTUS	CDS	6213968	6214186	1	-	0	ID=IALC00000005873;Parent=IALM00000002056
contig_000031	AUGUSTUS	CDS	6214262	6214436	1	-	1	ID=IALC00000005874;Parent=IALM00000002056
contig_000031	AUGUSTUS	CDS	6214490	6215196	1	-	0	ID=IALC00000005875;Parent=IALM00000002056
contig_000031	AUGUSTUS	CDS	6220885	6221090	1	-	2	ID=IALC00000005876;Parent=IALM00000002056
contig_000031	AUGUSTUS	CDS	6227218	6227974	1	-	0	ID=IALC00000005877;Parent=IALM00000002056
contig_000031	AUGUSTUS	intron	6214187	6214261	1	-	.	ID=IALI00000003821;Parent=IALM00000002056
contig_000031	AUGUSTUS	intron	6214437	6214489	1	-	.	ID=IALI00000003822;Parent=IALM00000002056
contig_000031	AUGUSTUS	intron	6215197	6220884	1	-	.	ID=IALI00000003823;Parent=IALM00000002056
contig_000031	AUGUSTUS	intron	6221091	6227217	1	-	.	ID=IALI00000003824;Parent=IALM00000002056
contig_000031	AUGUSTUS	start_codon	6227972	6227974	.	-	0	ID=IALS00000002051;Parent=IALM00000002056
contig_000031	AUGUSTUS	stop_codon	6213968	6213970	.	-	0	ID=IALST00000002054;Parent=IALM00000002056
contig_000031	AUGUSTUS	gene	6383848	6389460	.	+	.	ID=IAL_01807
contig_000031	AUGUSTUS	mRNA	6383848	6389460	0.58	+	.	ID=IALM00000002057;Parent=IAL_01807;Dbxref=InterPro:IPR047145;gO_terms=GO:0000003,GO:0000902,GO:0000904,GO:0001654,GO:0001667,GO:0001745,GO:0001751,GO:0001754,GO:0002064,GO:0002065,GO:0002066,GO:0003006,GO:0003382,GO:0003383,GO:0003674,GO:0005198,GO:0005200,GO:0005488,GO:0005515,GO:0005575,GO:0005622,GO:0005623,GO:0005856,GO:0005886,GO:0005911,GO:0005912,GO:0005913,GO:0005915,GO:0006810,GO:0006928,GO:0006996,GO:0007010,GO:0007088,GO:0007096,GO:0007154,GO:0007165,GO:0007166,GO:0007167,GO:0007178,GO:0007275,GO:0007276,GO:0007281,GO:0007292,GO:0007297,GO:0007298,GO:0007346,GO:0007399,GO:0007423,GO:0008101,GO:0008104,GO:0008134,GO:0008150,GO:0008285,GO:0009653,GO:0009887,GO:0009888,GO:0009898,GO:0009966,GO:0009967,GO:0009987,GO:0010564,GO:0010631,GO:0010646,GO:0010647,GO:0010941,GO:0010942,GO:0016020,GO:0016043,GO:0016192,GO:0016197,GO:0016324,GO:0016327,GO:0016477,GO:0019953,GO:0022008,GO:0022412,GO:0022414,GO:0023051,GO:0023052,GO:0023056,GO:0030029,GO:0030036,GO:0030048,GO:0030054,GO:0030154,GO:0030182,GO:0030707,GO:0030855,GO:0031032,GO:0032456,GO:0032501,GO:0032502,GO:0032504,GO:0032970,GO:0032989,GO:0032991,GO:0033036,GO:0033043,GO:0034613,GO:0035330,GO:0035332,GO:0036375,GO:0040008,GO:0040011,GO:0042127,GO:0042981,GO:0043065,GO:0043067,GO:0043068,GO:0043226,GO:0043228,GO:0043229,GO:0043232,GO:0043296,GO:0044424,GO:0044425,GO:0044459,GO:0044464,GO:0044703,GO:0045177,GO:0045570,GO:0045571,GO:0045595,GO:0045926,GO:0046530,GO:0046620,GO:0046621,GO:0046907,GO:0048468,GO:0048477,GO:0048513,GO:0048518,GO:0048519,GO:0048522,GO:0048523,GO:0048583,GO:0048584,GO:0048592,GO:0048609,GO:0048638,GO:0048640,GO:0048699,GO:0048731,GO:0048749,GO:0048856,GO:0048869,GO:0048870,GO:0050789,GO:0050793,GO:0050794,GO:0050896,GO:0051093,GO:0051128,GO:0051179,GO:0051234,GO:0051239,GO:0051241,GO:0051641,GO:0051649,GO:0051674,GO:0051704,GO:0051716,GO:0051726,GO:0051783,GO:0060429,GO:0065007,GO:0070161,GO:0070252,GO:0070727,GO:0071840,GO:0071944,GO:0090130,GO:0090132,GO:0090596,GO:0098552,GO:0098562,GO:0098590,GO:0098592,GO:1901987,GO:1901990,GO:1902531,GO:1902533,GO:2000026;desc=FERM C-terminal PH-like domain
contig_000031	AUGUSTUS	exon	6383848	6383939	.	+	.	ID=IALE00000005878;Parent=IALM00000002057
contig_000031	AUGUSTUS	exon	6384013	6384158	.	+	.	ID=IALE00000005879;Parent=IALM00000002057
contig_000031	AUGUSTUS	exon	6389372	6389460	.	+	.	ID=IALE00000005880;Parent=IALM00000002057
contig_000031	AUGUSTUS	CDS	6383848	6383939	1	+	0	ID=IALC00000005878;Parent=IALM00000002057
contig_000031	AUGUSTUS	CDS	6384013	6384158	0.62	+	1	ID=IALC00000005879;Parent=IALM00000002057
contig_000031	AUGUSTUS	CDS	6389372	6389460	0.58	+	2	ID=IALC00000005880;Parent=IALM00000002057
contig_000031	AUGUSTUS	intron	6383940	6384012	1	+	.	ID=IALI00000003825;Parent=IALM00000002057
contig_000031	AUGUSTUS	intron	6384159	6389371	0.58	+	.	ID=IALI00000003826;Parent=IALM00000002057
contig_000031	AUGUSTUS	start_codon	6383848	6383850	.	+	0	ID=IALS00000002052;Parent=IALM00000002057
contig_000031	AUGUSTUS	stop_codon	6389458	6389460	.	+	0	ID=IALST00000002055;Parent=IALM00000002057
contig_000031	AUGUSTUS	gene	6403675	6412010	.	+	.	ID=IAL_01808
contig_000031	GeneMark.hmm3	mRNA	6403675	6412010	.	+	.	ID=IALM00000002058;Parent=IAL_01808;Dbxref=InterPro:IPR000299,InterPro:IPR041781,InterPro:IPR018980,InterPro:IPR019748,InterPro:IPR035963,InterPro:IPR047145,InterPro:IPR014352,InterPro:IPR011993,InterPro:IPR019749;gO_terms=GO:0000902,GO:0000904,GO:0002064,GO:0003382,GO:0003383,GO:0003674,GO:0005198,GO:0005200,GO:0005575,GO:0005622,GO:0005623,GO:0005856,GO:0005911,GO:0006928,GO:0006996,GO:0007010,GO:0008104,GO:0008150,GO:0009653,GO:0009888,GO:0009987,GO:0016043,GO:0030029,GO:0030036,GO:0030048,GO:0030054,GO:0030154,GO:0030855,GO:0031032,GO:0032502,GO:0032970,GO:0032989,GO:0033036,GO:0034613,GO:0043226,GO:0043228,GO:0043229,GO:0043232,GO:0043296,GO:0044424,GO:0044464,GO:0048468,GO:0048856,GO:0048869,GO:0050789,GO:0050794,GO:0051179,GO:0051641,GO:0060429,GO:0065007,GO:0070252,GO:0070727,GO:0071840;desc=FERM C-terminal PH-like domain
contig_000031	GeneMark.hmm3	exon	6403675	6403776	0	+	.	ID=IALE00000005881;Parent=IALM00000002058
contig_000031	GeneMark.hmm3	exon	6403840	6407902	0	+	.	ID=IALE00000005882;Parent=IALM00000002058
contig_000031	GeneMark.hmm3	exon	6411169	6412010	0	+	.	ID=IALE00000005883;Parent=IALM00000002058
contig_000031	GeneMark.hmm3	CDS	6403675	6403776	.	+	0	ID=IALC00000005881;Parent=IALM00000002058
contig_000031	GeneMark.hmm3	CDS	6403840	6407902	.	+	0	ID=IALC00000005882;Parent=IALM00000002058
contig_000031	GeneMark.hmm3	CDS	6411169	6412010	.	+	2	ID=IALC00000005883;Parent=IALM00000002058
contig_000031	GeneMark.hmm3	intron	6403777	6403839	.	+	0	ID=IALI00000003827;Parent=IALM00000002058
contig_000031	GeneMark.hmm3	intron	6407903	6411168	.	+	2	ID=IALI00000003828;Parent=IALM00000002058
contig_000031	GeneMark.hmm3	start_codon	6403675	6403677	.	+	0	ID=IALS00000002053;Parent=IALM00000002058
contig_000031	GeneMark.hmm3	stop_codon	6412008	6412010	.	+	0	ID=IALST00000002056;Parent=IALM00000002058
contig_000031	AUGUSTUS	mRNA	6403708	6412010	1	+	.	ID=IALM00000002059;Parent=IAL_01808;Dbxref=InterPro:IPR019748,InterPro:IPR011993,InterPro:IPR035963,InterPro:IPR014352,InterPro:IPR047145,InterPro:IPR000299,InterPro:IPR018980,InterPro:IPR041781,InterPro:IPR019749;gO_terms=GO:0000902,GO:0000904,GO:0002064,GO:0003382,GO:0003383,GO:0003674,GO:0005198,GO:0005200,GO:0005575,GO:0005622,GO:0005623,GO:0005856,GO:0005911,GO:0006928,GO:0006996,GO:0007010,GO:0008104,GO:0008150,GO:0009653,GO:0009888,GO:0009987,GO:0016043,GO:0030029,GO:0030036,GO:0030048,GO:0030054,GO:0030154,GO:0030855,GO:0031032,GO:0032502,GO:0032970,GO:0032989,GO:0033036,GO:0034613,GO:0043226,GO:0043228,GO:0043229,GO:0043232,GO:0043296,GO:0044424,GO:0044464,GO:0048468,GO:0048856,GO:0048869,GO:0050789,GO:0050794,GO:0051179,GO:0051641,GO:0060429,GO:0065007,GO:0070252,GO:0070727,GO:0071840;desc=FERM C-terminal PH-like domain
contig_000031	AUGUSTUS	exon	6403708	6403776	.	+	.	ID=IALE00000005884;Parent=IALM00000002059
contig_000031	AUGUSTUS	exon	6403840	6407902	.	+	.	ID=IALE00000005885;Parent=IALM00000002059
contig_000031	AUGUSTUS	exon	6411169	6412010	.	+	.	ID=IALE00000005886;Parent=IALM00000002059
contig_000031	AUGUSTUS	CDS	6403708	6403776	1	+	0	ID=IALC00000005884;Parent=IALM00000002059
contig_000031	AUGUSTUS	CDS	6403840	6407902	1	+	0	ID=IALC00000005885;Parent=IALM00000002059
contig_000031	AUGUSTUS	CDS	6411169	6412010	1	+	2	ID=IALC00000005886;Parent=IALM00000002059
contig_000031	AUGUSTUS	intron	6403777	6403839	1	+	.	ID=IALI00000003829;Parent=IALM00000002059
contig_000031	AUGUSTUS	intron	6407903	6411168	1	+	.	ID=IALI00000003830;Parent=IALM00000002059
contig_000031	AUGUSTUS	start_codon	6403708	6403710	.	+	0	ID=IALS00000002054;Parent=IALM00000002059
contig_000031	AUGUSTUS	stop_codon	6412008	6412010	.	+	0	ID=IALST00000002057;Parent=IALM00000002059
contig_000031	AUGUSTUS	gene	6419978	6420838	.	+	.	ID=IAL_01809
contig_000031	AUGUSTUS	mRNA	6419978	6420838	1	+	.	ID=IALM00000002060;Parent=IAL_01809;gO_terms=GO:0000228,GO:0000723,GO:0000775,GO:0000781,GO:0000782,GO:0000784,GO:0003674,GO:0003676,GO:0003677,GO:0005488,GO:0005515,GO:0005575,GO:0005622,GO:0005623,GO:0005634,GO:0005694,GO:0006139,GO:0006259,GO:0006725,GO:0006807,GO:0006996,GO:0008150,GO:0008152,GO:0009987,GO:0016043,GO:0016233,GO:0031974,GO:0031981,GO:0032200,GO:0032991,GO:0032993,GO:0034641,GO:0042162,GO:0042592,GO:0043170,GO:0043226,GO:0043227,GO:0043228,GO:0043229,GO:0043231,GO:0043232,GO:0043233,GO:0043565,GO:0044237,GO:0044238,GO:0044260,GO:0044422,GO:0044424,GO:0044427,GO:0044428,GO:0044446,GO:0044454,GO:0044464,GO:0046483,GO:0051276,GO:0060249,GO:0065007,GO:0065008,GO:0070013,GO:0071704,GO:0071840,GO:0090304,GO:0097159,GO:0098687,GO:1901360,GO:1901363;desc=Telomere-binding protein
contig_000031	AUGUSTUS	exon	6419978	6420034	.	+	.	ID=IALE00000005887;Parent=IALM00000002060
contig_000031	AUGUSTUS	exon	6420086	6420838	.	+	.	ID=IALE00000005888;Parent=IALM00000002060
contig_000031	AUGUSTUS	CDS	6419978	6420034	1	+	0	ID=IALC00000005887;Parent=IALM00000002060
contig_000031	AUGUSTUS	CDS	6420086	6420838	1	+	0	ID=IALC00000005888;Parent=IALM00000002060
contig_000031	AUGUSTUS	intron	6420035	6420085	1	+	.	ID=IALI00000003831;Parent=IALM00000002060
contig_000031	AUGUSTUS	start_codon	6419978	6419980	.	+	0	ID=IALS00000002055;Parent=IALM00000002060
contig_000031	AUGUSTUS	stop_codon	6420836	6420838	.	+	0	ID=IALST00000002058;Parent=IALM00000002060
contig_000031	AUGUSTUS	gene	6426564	6430894	.	-	.	ID=IAL_01810
contig_000031	AUGUSTUS	mRNA	6426564	6430894	1	-	.	ID=IALM00000002061;Parent=IAL_01810;Dbxref=InterPro:IPR002159;gO_terms=GO:0001775,GO:0002252,GO:0002274,GO:0002376,GO:0002433,GO:0002682,GO:0002764,GO:0002768,GO:0003674,GO:0005044,GO:0006810,GO:0006897,GO:0006898,GO:0006909,GO:0006911,GO:0006915,GO:0006955,GO:0006996,GO:0007154,GO:0007165,GO:0007166,GO:0008150,GO:0008219,GO:0009987,GO:0010324,GO:0012501,GO:0016043,GO:0016192,GO:0023052,GO:0030100,GO:0032879,GO:0038024,GO:0042116,GO:0045321,GO:0048102,GO:0048583,GO:0050764,GO:0050776,GO:0050789,GO:0050794,GO:0050896,GO:0051049,GO:0051128,GO:0051179,GO:0051234,GO:0051716,GO:0060627,GO:0061024,GO:0065007,GO:0071840,GO:0090382,GO:0098657,GO:0099024-GO:0016020;desc=It is involved in the biological process described with cell adhesion
contig_000031	AUGUSTUS	exon	6426564	6426713	.	-	.	ID=IALE00000005889;Parent=IALM00000002061
contig_000031	AUGUSTUS	exon	6426775	6426865	.	-	.	ID=IALE00000005890;Parent=IALM00000002061
contig_000031	AUGUSTUS	exon	6426939	6427738	.	-	.	ID=IALE00000005891;Parent=IALM00000002061
contig_000031	AUGUSTUS	exon	6429557	6429859	.	-	.	ID=IALE00000005892;Parent=IALM00000002061
contig_000031	AUGUSTUS	exon	6430766	6430894	.	-	.	ID=IALE00000005893;Parent=IALM00000002061
contig_000031	AUGUSTUS	CDS	6426564	6426713	1	-	0	ID=IALC00000005889;Parent=IALM00000002061
contig_000031	AUGUSTUS	CDS	6426775	6426865	1	-	1	ID=IALC00000005890;Parent=IALM00000002061
contig_000031	AUGUSTUS	CDS	6426939	6427738	1	-	0	ID=IALC00000005891;Parent=IALM00000002061
contig_000031	AUGUSTUS	CDS	6429557	6429859	1	-	0	ID=IALC00000005892;Parent=IALM00000002061
contig_000031	AUGUSTUS	CDS	6430766	6430894	1	-	0	ID=IALC00000005893;Parent=IALM00000002061
contig_000031	AUGUSTUS	intron	6426714	6426774	1	-	.	ID=IALI00000003832;Parent=IALM00000002061
contig_000031	AUGUSTUS	intron	6426866	6426938	1	-	.	ID=IALI00000003833;Parent=IALM00000002061
contig_000031	AUGUSTUS	intron	6427739	6429556	1	-	.	ID=IALI00000003834;Parent=IALM00000002061
contig_000031	AUGUSTUS	intron	6429860	6430765	1	-	.	ID=IALI00000003835;Parent=IALM00000002061
contig_000031	AUGUSTUS	start_codon	6430892	6430894	.	-	0	ID=IALS00000002056;Parent=IALM00000002061
contig_000031	AUGUSTUS	stop_codon	6426564	6426566	.	-	0	ID=IALST00000002059;Parent=IALM00000002061
contig_000031	AUGUSTUS	gene	6455341	6456757	.	-	.	ID=IAL_01811
contig_000031	AUGUSTUS	mRNA	6455341	6456757	1	-	.	ID=IALM00000002062;Parent=IAL_01811;Dbxref=InterPro:IPR036869,InterPro:IPR008971,InterPro:IPR018253,InterPro:IPR001623,InterPro:IPR002939,InterPro:IPR051736;gO_terms=GO:0003674,GO:0005102,GO:0005178,GO:0005488,GO:0005515,GO:0005575,GO:0005576,GO:0005615,GO:0008150,GO:0009966,GO:0009967,GO:0010646,GO:0010647,GO:0019827,GO:0023051,GO:0023056,GO:0030718,GO:0031594,GO:0032501,GO:0032502,GO:0036098,GO:0042592,GO:0044421,GO:0044877,GO:0045202,GO:0048518,GO:0048522,GO:0048583,GO:0048584,GO:0050789,GO:0050793,GO:0050794,GO:0050803,GO:0050807,GO:0050839,GO:0051094,GO:0051128,GO:0051130,GO:0051239,GO:0051240,GO:0051960,GO:0051962,GO:0060249,GO:0060250,GO:0065007,GO:0065008,GO:0090128,GO:0090129,GO:0098727,GO:2000026,GO:2001044,GO:2001046-GO:0006457,GO:0051082;desc=unfolded protein binding. It is involved in the biological process described with protein folding
contig_000031	AUGUSTUS	exon	6455341	6455396	.	-	.	ID=IALE00000005894;Parent=IALM00000002062
contig_000031	AUGUSTUS	exon	6455461	6455671	.	-	.	ID=IALE00000005895;Parent=IALM00000002062
contig_000031	AUGUSTUS	exon	6455969	6456757	.	-	.	ID=IALE00000005896;Parent=IALM00000002062
contig_000031	AUGUSTUS	CDS	6455341	6455396	1	-	2	ID=IALC00000005894;Parent=IALM00000002062
contig_000031	AUGUSTUS	CDS	6455461	6455671	1	-	0	ID=IALC00000005895;Parent=IALM00000002062
contig_000031	AUGUSTUS	CDS	6455969	6456757	1	-	0	ID=IALC00000005896;Parent=IALM00000002062
contig_000031	AUGUSTUS	intron	6455397	6455460	1	-	.	ID=IALI00000003836;Parent=IALM00000002062
contig_000031	AUGUSTUS	intron	6455672	6455968	1	-	.	ID=IALI00000003837;Parent=IALM00000002062
contig_000031	AUGUSTUS	start_codon	6456755	6456757	.	-	0	ID=IALS00000002057;Parent=IALM00000002062
contig_000031	AUGUSTUS	stop_codon	6455341	6455343	.	-	0	ID=IALST00000002060;Parent=IALM00000002062
contig_000031	AUGUSTUS	gene	6459558	6473792	.	+	.	ID=IAL_01812
contig_000031	AUGUSTUS	mRNA	6459558	6473792	1	+	.	ID=IALM00000002063;Parent=IAL_01812;Dbxref=InterPro:IPR013087;desc=Metal ion binding
contig_000031	AUGUSTUS	exon	6459558	6459584	.	+	.	ID=IALE00000005897;Parent=IALM00000002063
contig_000031	AUGUSTUS	exon	6463091	6463228	.	+	.	ID=IALE00000005898;Parent=IALM00000002063
contig_000031	AUGUSTUS	exon	6463285	6463464	.	+	.	ID=IALE00000005899;Parent=IALM00000002063
contig_000031	AUGUSTUS	exon	6466219	6466412	.	+	.	ID=IALE00000005900;Parent=IALM00000002063
contig_000031	AUGUSTUS	exon	6466717	6466811	.	+	.	ID=IALE00000005901;Parent=IALM00000002063
contig_000031	AUGUSTUS	exon	6466873	6467412	.	+	.	ID=IALE00000005902;Parent=IALM00000002063
contig_000031	AUGUSTUS	exon	6467475	6467637	.	+	.	ID=IALE00000005903;Parent=IALM00000002063
contig_000031	AUGUSTUS	exon	6472919	6473792	.	+	.	ID=IALE00000005904;Parent=IALM00000002063
contig_000031	AUGUSTUS	CDS	6459558	6459584	1	+	0	ID=IALC00000005897;Parent=IALM00000002063
contig_000031	AUGUSTUS	CDS	6463091	6463228	1	+	0	ID=IALC00000005898;Parent=IALM00000002063
contig_000031	AUGUSTUS	CDS	6463285	6463464	1	+	0	ID=IALC00000005899;Parent=IALM00000002063
contig_000031	AUGUSTUS	CDS	6466219	6466412	1	+	0	ID=IALC00000005900;Parent=IALM00000002063
contig_000031	AUGUSTUS	CDS	6466717	6466811	1	+	1	ID=IALC00000005901;Parent=IALM00000002063
contig_000031	AUGUSTUS	CDS	6466873	6467412	1	+	2	ID=IALC00000005902;Parent=IALM00000002063
contig_000031	AUGUSTUS	CDS	6467475	6467637	1	+	2	ID=IALC00000005903;Parent=IALM00000002063
contig_000031	AUGUSTUS	CDS	6472919	6473792	1	+	1	ID=IALC00000005904;Parent=IALM00000002063
contig_000031	AUGUSTUS	intron	6459585	6463090	1	+	.	ID=IALI00000003838;Parent=IALM00000002063
contig_000031	AUGUSTUS	intron	6463229	6463284	1	+	.	ID=IALI00000003839;Parent=IALM00000002063
contig_000031	AUGUSTUS	intron	6463465	6466218	1	+	.	ID=IALI00000003840;Parent=IALM00000002063
contig_000031	AUGUSTUS	intron	6466413	6466716	1	+	.	ID=IALI00000003841;Parent=IALM00000002063
contig_000031	AUGUSTUS	intron	6466812	6466872	1	+	.	ID=IALI00000003842;Parent=IALM00000002063
contig_000031	AUGUSTUS	intron	6467413	6467474	1	+	.	ID=IALI00000003843;Parent=IALM00000002063
contig_000031	AUGUSTUS	intron	6467638	6472918	1	+	.	ID=IALI00000003844;Parent=IALM00000002063
contig_000031	AUGUSTUS	start_codon	6459558	6459560	.	+	0	ID=IALS00000002058;Parent=IALM00000002063
contig_000031	AUGUSTUS	stop_codon	6473790	6473792	.	+	0	ID=IALST00000002061;Parent=IALM00000002063
contig_000031	AUGUSTUS	gene	6493953	6505718	.	-	.	ID=IAL_01813
contig_000031	AUGUSTUS	mRNA	6493953	6505718	1	-	.	ID=IALM00000002064;Parent=IAL_01813
contig_000031	AUGUSTUS	exon	6493953	6505718	.	-	.	ID=IALE00000005905;Parent=IALM00000002064
contig_000031	AUGUSTUS	CDS	6493953	6505718	1	-	0	ID=IALC00000005905;Parent=IALM00000002064
contig_000031	AUGUSTUS	start_codon	6505716	6505718	.	-	0	ID=IALS00000002059;Parent=IALM00000002064
contig_000031	AUGUSTUS	stop_codon	6493953	6493955	.	-	0	ID=IALST00000002062;Parent=IALM00000002064
contig_000031	AUGUSTUS	gene	6605662	6608452	.	+	.	ID=IAL_01814
contig_000031	AUGUSTUS	mRNA	6605662	6608452	1	+	.	ID=IALM00000002065;Parent=IAL_01814;Dbxref=InterPro:IPR048386,InterPro:IPR048385,InterPro:IPR019087,InterPro:IPR036529;gO_terms=GO:0000003,GO:0002064,GO:0002065,GO:0002066,GO:0003006,GO:0003674,GO:0003712,GO:0005575,GO:0005622,GO:0005623,GO:0005634,GO:0005654,GO:0005737,GO:0006139,GO:0006351,GO:0006352,GO:0006366,GO:0006367,GO:0006725,GO:0006807,GO:0007276,GO:0007281,GO:0007292,GO:0008150,GO:0008152,GO:0009058,GO:0009059,GO:0009888,GO:0009889,GO:0009987,GO:0010467,GO:0010556,GO:0016070,GO:0016592,GO:0018130,GO:0019219,GO:0019222,GO:0019438,GO:0019827,GO:0019953,GO:0022412,GO:0022414,GO:0030154,GO:0030707,GO:0030855,GO:0031323,GO:0031326,GO:0031974,GO:0031981,GO:0032501,GO:0032502,GO:0032504,GO:0032774,GO:0032991,GO:0034641,GO:0034645,GO:0034654,GO:0043170,GO:0043226,GO:0043227,GO:0043229,GO:0043231,GO:0043233,GO:0044237,GO:0044238,GO:0044249,GO:0044260,GO:0044271,GO:0044422,GO:0044424,GO:0044428,GO:0044446,GO:0044451,GO:0044464,GO:0044703,GO:0046483,GO:0048468,GO:0048477,GO:0048609,GO:0048856,GO:0048869,GO:0050789,GO:0050794,GO:0051171,GO:0051252,GO:0051704,GO:0060255,GO:0060429,GO:0065007,GO:0070013,GO:0071704,GO:0080090,GO:0090304,GO:0097659,GO:0098727,GO:0140110,GO:1901360,GO:1901362,GO:1901576,GO:1903506,GO:2001141-GO:0003712,GO:0006355;desc=RNA polymerase II transcription cofactor activity. It is involved in the biological process described with regulation of transcription from RNA polymerase II promoter
contig_000031	AUGUSTUS	exon	6605662	6605714	.	+	.	ID=IALE00000005906;Parent=IALM00000002065
contig_000031	AUGUSTUS	exon	6605810	6605955	.	+	.	ID=IALE00000005907;Parent=IALM00000002065
contig_000031	AUGUSTUS	exon	6606030	6606962	.	+	.	ID=IALE00000005908;Parent=IALM00000002065
contig_000031	AUGUSTUS	exon	6607075	6607757	.	+	.	ID=IALE00000005909;Parent=IALM00000002065
contig_000031	AUGUSTUS	exon	6607815	6608157	.	+	.	ID=IALE00000005910;Parent=IALM00000002065
contig_000031	AUGUSTUS	exon	6608226	6608452	.	+	.	ID=IALE00000005911;Parent=IALM00000002065
contig_000031	AUGUSTUS	CDS	6605662	6605714	1	+	0	ID=IALC00000005906;Parent=IALM00000002065
contig_000031	AUGUSTUS	CDS	6605810	6605955	1	+	1	ID=IALC00000005907;Parent=IALM00000002065
contig_000031	AUGUSTUS	CDS	6606030	6606962	1	+	2	ID=IALC00000005908;Parent=IALM00000002065
contig_000031	AUGUSTUS	CDS	6607075	6607757	1	+	2	ID=IALC00000005909;Parent=IALM00000002065
contig_000031	AUGUSTUS	CDS	6607815	6608157	1	+	0	ID=IALC00000005910;Parent=IALM00000002065
contig_000031	AUGUSTUS	CDS	6608226	6608452	1	+	2	ID=IALC00000005911;Parent=IALM00000002065
contig_000031	AUGUSTUS	intron	6605715	6605809	1	+	.	ID=IALI00000003845;Parent=IALM00000002065
contig_000031	AUGUSTUS	intron	6605956	6606029	1	+	.	ID=IALI00000003846;Parent=IALM00000002065
contig_000031	AUGUSTUS	intron	6606963	6607074	1	+	.	ID=IALI00000003847;Parent=IALM00000002065
contig_000031	AUGUSTUS	intron	6607758	6607814	1	+	.	ID=IALI00000003848;Parent=IALM00000002065
contig_000031	AUGUSTUS	intron	6608158	6608225	1	+	.	ID=IALI00000003849;Parent=IALM00000002065
contig_000031	AUGUSTUS	start_codon	6605662	6605664	.	+	0	ID=IALS00000002060;Parent=IALM00000002065
contig_000031	AUGUSTUS	stop_codon	6608450	6608452	.	+	0	ID=IALST00000002063;Parent=IALM00000002065
contig_000031	AUGUSTUS	gene	6619318	6624622	.	-	.	ID=IAL_01815
contig_000031	AUGUSTUS	mRNA	6619318	6624622	1	-	.	ID=IALM00000002066;Parent=IAL_01815;Dbxref=InterPro:IPR013087,InterPro:IPR036236;gO_terms=GO:0000122,GO:0000976,GO:0000977,GO:0000978,GO:0000981,GO:0000982,GO:0000987,GO:0001012,GO:0001046,GO:0001047,GO:0001067,GO:0001077,GO:0001228,GO:0001501,GO:0003674,GO:0003676,GO:0003677,GO:0003690,GO:0003700,GO:0005488,GO:0005575,GO:0005622,GO:0005623,GO:0005634,GO:0006139,GO:0006351,GO:0006355,GO:0006357,GO:0006366,GO:0006725,GO:0006807,GO:0006950,GO:0007154,GO:0007165,GO:0007166,GO:0007167,GO:0007178,GO:0007179,GO:0007267,GO:0007275,GO:0008150,GO:0008152,GO:0008283,GO:0008285,GO:0009058,GO:0009059,GO:0009267,GO:0009605,GO:0009719,GO:0009889,GO:0009890,GO:0009891,GO:0009892,GO:0009893,GO:0009987,GO:0009991,GO:0010033,GO:0010467,GO:0010468,GO:0010556,GO:0010557,GO:0010558,GO:0010604,GO:0010605,GO:0010628,GO:0010629,GO:0016070,GO:0018130,GO:0019219,GO:0019222,GO:0019438,GO:0023052,GO:0031323,GO:0031324,GO:0031325,GO:0031326,GO:0031327,GO:0031328,GO:0031667,GO:0031668,GO:0031669,GO:0032501,GO:0032502,GO:0032774,GO:0033554,GO:0034641,GO:0034645,GO:0034654,GO:0042127,GO:0042221,GO:0042594,GO:0042752,GO:0043170,GO:0043226,GO:0043227,GO:0043229,GO:0043231,GO:0043565,GO:0044212,GO:0044237,GO:0044238,GO:0044249,GO:0044260,GO:0044271,GO:0044424,GO:0044464,GO:0045892,GO:0045893,GO:0045934,GO:0045935,GO:0045944,GO:0046483,GO:0048518,GO:0048519,GO:0048522,GO:0048523,GO:0048731,GO:0048856,GO:0050789,GO:0050794,GO:0050896,GO:0051171,GO:0051172,GO:0051173,GO:0051252,GO:0051253,GO:0051254,GO:0051716,GO:0060255,GO:0065007,GO:0070848,GO:0070887,GO:0071310,GO:0071363,GO:0071495,GO:0071496,GO:0071559,GO:0071560,GO:0071704,GO:0080090,GO:0090304,GO:0097159,GO:0097659,GO:0140110,GO:1901360,GO:1901362,GO:1901363,GO:1901576,GO:1902679,GO:1902680,GO:1903506,GO:1903507,GO:1903508,GO:1990837,GO:2000112,GO:2000113,GO:2001141;desc=Krueppel-like factor 10-like
contig_000031	AUGUSTUS	exon	6619318	6620928	.	-	.	ID=IALE00000005912;Parent=IALM00000002066
contig_000031	AUGUSTUS	exon	6624557	6624622	.	-	.	ID=IALE00000005913;Parent=IALM00000002066
contig_000031	AUGUSTUS	CDS	6619318	6620928	1	-	0	ID=IALC00000005912;Parent=IALM00000002066
contig_000031	AUGUSTUS	CDS	6624557	6624622	1	-	0	ID=IALC00000005913;Parent=IALM00000002066
contig_000031	AUGUSTUS	intron	6620929	6624556	1	-	.	ID=IALI00000003850;Parent=IALM00000002066
contig_000031	AUGUSTUS	start_codon	6624620	6624622	.	-	0	ID=IALS00000002061;Parent=IALM00000002066
contig_000031	AUGUSTUS	stop_codon	6619318	6619320	.	-	0	ID=IALST00000002064;Parent=IALM00000002066
contig_000031	AUGUSTUS	gene	6705787	6707133	.	-	.	ID=IAL_01816
contig_000031	AUGUSTUS	mRNA	6705787	6707133	1	-	.	ID=IALM00000002067;Parent=IAL_01816;desc=Baculovirus F protein
contig_000031	AUGUSTUS	exon	6705787	6707133	.	-	.	ID=IALE00000005914;Parent=IALM00000002067
contig_000031	AUGUSTUS	CDS	6705787	6707133	1	-	0	ID=IALC00000005914;Parent=IALM00000002067
contig_000031	AUGUSTUS	start_codon	6707131	6707133	.	-	0	ID=IALS00000002062;Parent=IALM00000002067
contig_000031	AUGUSTUS	stop_codon	6705787	6705789	.	-	0	ID=IALST00000002065;Parent=IALM00000002067
contig_000031	AUGUSTUS	gene	6707574	6712929	.	-	.	ID=IAL_01817
contig_000031	AUGUSTUS	mRNA	6707574	6712929	0.31	-	.	ID=IALM00000002068;Parent=IAL_01817;Dbxref=InterPro:IPR043502,InterPro:IPR001584,InterPro:IPR000477,InterPro:IPR041588,InterPro:IPR036397,InterPro:IPR043128,InterPro:IPR008042,InterPro:IPR040676,InterPro:IPR012337;gO_terms=GO:0015074,GO:0003676;desc=Putative peptidase (DUF1758)
contig_000031	AUGUSTUS	exon	6707574	6707597	.	-	.	ID=IALE00000005915;Parent=IALM00000002068
contig_000031	AUGUSTUS	exon	6707683	6711545	.	-	.	ID=IALE00000005916;Parent=IALM00000002068
contig_000031	AUGUSTUS	exon	6712191	6712929	.	-	.	ID=IALE00000005917;Parent=IALM00000002068
contig_000031	AUGUSTUS	CDS	6707574	6707597	0.43	-	0	ID=IALC00000005915;Parent=IALM00000002068
contig_000031	AUGUSTUS	CDS	6707683	6711545	0.36	-	2	ID=IALC00000005916;Parent=IALM00000002068
contig_000031	AUGUSTUS	CDS	6712191	6712929	0.97	-	0	ID=IALC00000005917;Parent=IALM00000002068
contig_000031	AUGUSTUS	intron	6707598	6707682	0.43	-	.	ID=IALI00000003851;Parent=IALM00000002068
contig_000031	AUGUSTUS	intron	6711546	6712190	0.68	-	.	ID=IALI00000003852;Parent=IALM00000002068
contig_000031	AUGUSTUS	start_codon	6712927	6712929	.	-	0	ID=IALS00000002063;Parent=IALM00000002068
contig_000031	AUGUSTUS	stop_codon	6707574	6707576	.	-	0	ID=IALST00000002066;Parent=IALM00000002068
contig_000031	AUGUSTUS	mRNA	6707574	6712929	0.21	-	.	ID=IALM00000002069;Parent=IAL_01817;Dbxref=InterPro:IPR041588,InterPro:IPR001584,InterPro:IPR012337,InterPro:IPR040676,InterPro:IPR036397;gO_terms=GO:0015074,GO:0003676;desc=Pao retrotransposon peptidase
contig_000031	AUGUSTUS	exon	6707574	6707597	.	-	.	ID=IALE00000005918;Parent=IALM00000002069
contig_000031	AUGUSTUS	exon	6707683	6709139	.	-	.	ID=IALE00000005919;Parent=IALM00000002069
contig_000031	AUGUSTUS	exon	6712191	6712929	.	-	.	ID=IALE00000005920;Parent=IALM00000002069
contig_000031	AUGUSTUS	CDS	6707574	6707597	0.39	-	0	ID=IALC00000005918;Parent=IALM00000002069
contig_000031	AUGUSTUS	CDS	6707683	6709139	0.44	-	2	ID=IALC00000005919;Parent=IALM00000002069
contig_000031	AUGUSTUS	CDS	6712191	6712929	0.94	-	0	ID=IALC00000005920;Parent=IALM00000002069
contig_000031	AUGUSTUS	intron	6707598	6707682	0.39	-	.	ID=IALI00000003853;Parent=IALM00000002069
contig_000031	AUGUSTUS	intron	6709140	6712190	0.65	-	.	ID=IALI00000003854;Parent=IALM00000002069
contig_000031	AUGUSTUS	start_codon	6712927	6712929	.	-	0	ID=IALS00000002064;Parent=IALM00000002069
contig_000031	AUGUSTUS	stop_codon	6707574	6707576	.	-	0	ID=IALST00000002067;Parent=IALM00000002069
contig_000031	AUGUSTUS	gene	6849007	6849285	.	-	.	ID=IAL_01818
contig_000031	AUGUSTUS	mRNA	6849007	6849285	1	-	.	ID=IALM00000002070;Parent=IAL_01818
contig_000031	AUGUSTUS	exon	6849007	6849285	.	-	.	ID=IALE00000005921;Parent=IALM00000002070
contig_000031	AUGUSTUS	CDS	6849007	6849285	1	-	0	ID=IALC00000005921;Parent=IALM00000002070
contig_000031	AUGUSTUS	start_codon	6849283	6849285	.	-	0	ID=IALS00000002065;Parent=IALM00000002070
contig_000031	AUGUSTUS	stop_codon	6849007	6849009	.	-	0	ID=IALST00000002068;Parent=IALM00000002070
contig_000031	AUGUSTUS	gene	6897802	6903656	.	-	.	ID=IAL_01819
contig_000031	AUGUSTUS	mRNA	6897802	6903656	0.37	-	.	ID=IALM00000002071;Parent=IAL_01819;Dbxref=InterPro:IPR005312,InterPro:IPR001878;gO_terms=GO:0003676,GO:0008270;desc=nucleic acid binding. It is involved in the biological process described with proteolysis
contig_000031	AUGUSTUS	exon	6897802	6898288	.	-	.	ID=IALE00000005922;Parent=IALM00000002071
contig_000031	AUGUSTUS	exon	6901681	6903656	.	-	.	ID=IALE00000005923;Parent=IALM00000002071
contig_000031	AUGUSTUS	CDS	6897802	6898288	0.99	-	1	ID=IALC00000005922;Parent=IALM00000002071
contig_000031	AUGUSTUS	CDS	6901681	6903656	0.37	-	0	ID=IALC00000005923;Parent=IALM00000002071
contig_000031	AUGUSTUS	intron	6898289	6901680	0.97	-	.	ID=IALI00000003855;Parent=IALM00000002071
contig_000031	AUGUSTUS	start_codon	6903654	6903656	.	-	0	ID=IALS00000002066;Parent=IALM00000002071
contig_000031	AUGUSTUS	stop_codon	6897802	6897804	.	-	0	ID=IALST00000002069;Parent=IALM00000002071
contig_000031	AUGUSTUS	gene	7032537	7051842	.	+	.	ID=IAL_01820
contig_000031	AUGUSTUS	mRNA	7032537	7051842	0.54	+	.	ID=IALM00000002072;Parent=IAL_01820;Dbxref=InterPro:IPR039746,InterPro:IPR013087,InterPro:IPR034731,InterPro:IPR036236;gO_terms=GO:0000122,GO:0000578,GO:0000981,GO:0000982,GO:0001078,GO:0001085,GO:0001102,GO:0001227,GO:0001654,GO:0001700,GO:0001709,GO:0001894,GO:0002009,GO:0002164,GO:0002376,GO:0002520,GO:0002682,GO:0002683,GO:0002697,GO:0002700,GO:0002759,GO:0002784,GO:0002805,GO:0002831,GO:0002920,GO:0003002,GO:0003674,GO:0003700,GO:0005488,GO:0005515,GO:0005575,GO:0005622,GO:0005623,GO:0005634,GO:0006355,GO:0006357,GO:0007154,GO:0007165,GO:0007166,GO:0007167,GO:0007169,GO:0007275,GO:0007350,GO:0007351,GO:0007354,GO:0007362,GO:0007389,GO:0007390,GO:0007391,GO:0007392,GO:0007393,GO:0007398,GO:0007423,GO:0007507,GO:0008134,GO:0008150,GO:0008152,GO:0008258,GO:0008293,GO:0008595,GO:0009653,GO:0009790,GO:0009791,GO:0009792,GO:0009798,GO:0009880,GO:0009888,GO:0009889,GO:0009890,GO:0009892,GO:0009948,GO:0009952,GO:0009987,GO:0009996,GO:0010453,GO:0010454,GO:0010468,GO:0010556,GO:0010558,GO:0010605,GO:0010629,GO:0016331,GO:0019219,GO:0019222,GO:0022416,GO:0023052,GO:0030097,GO:0030154,GO:0030855,GO:0031323,GO:0031324,GO:0031326,GO:0031327,GO:0032101,GO:0032501,GO:0032502,GO:0033613,GO:0034248,GO:0035026,GO:0035027,GO:0035028,GO:0035029,GO:0035166,GO:0035167,GO:0035282,GO:0042440,GO:0042592,GO:0042659,GO:0042689,GO:0042690,GO:0043226,GO:0043227,GO:0043229,GO:0043231,GO:0043433,GO:0043900,GO:0044092,GO:0044424,GO:0044464,GO:0045165,GO:0045595,GO:0045596,GO:0045610,GO:0045611,GO:0045892,GO:0045934,GO:0046663,GO:0046665,GO:0048513,GO:0048519,GO:0048523,GO:0048534,GO:0048542,GO:0048569,GO:0048583,GO:0048598,GO:0048729,GO:0048731,GO:0048732,GO:0048749,GO:0048856,GO:0048869,GO:0048871,GO:0050776,GO:0050789,GO:0050793,GO:0050794,GO:0050896,GO:0051090,GO:0051093,GO:0051171,GO:0051172,GO:0051239,GO:0051252,GO:0051253,GO:0051716,GO:0060249,GO:0060255,GO:0060429,GO:0065007,GO:0065008,GO:0065009,GO:0072148,GO:0072359,GO:0080090,GO:0140110,GO:1902679,GO:1903506,GO:1903507,GO:2000112,GO:2000113,GO:2001141-GO:0006357,GO:0061629;desc=Belongs to the FOG (Friend of GATA) family
contig_000031	AUGUSTUS	exon	7032537	7032634	.	+	.	ID=IALE00000005924;Parent=IALM00000002072
contig_000031	AUGUSTUS	exon	7033020	7033144	.	+	.	ID=IALE00000005925;Parent=IALM00000002072
contig_000031	AUGUSTUS	exon	7038426	7039534	.	+	.	ID=IALE00000005926;Parent=IALM00000002072
contig_000031	AUGUSTUS	exon	7041785	7041885	.	+	.	ID=IALE00000005927;Parent=IALM00000002072
contig_000031	AUGUSTUS	exon	7043990	7044241	.	+	.	ID=IALE00000005928;Parent=IALM00000002072
contig_000031	AUGUSTUS	exon	7044313	7044585	.	+	.	ID=IALE00000005929;Parent=IALM00000002072
contig_000031	AUGUSTUS	exon	7044654	7045925	.	+	.	ID=IALE00000005930;Parent=IALM00000002072
contig_000031	AUGUSTUS	exon	7046017	7046203	.	+	.	ID=IALE00000005931;Parent=IALM00000002072
contig_000031	AUGUSTUS	exon	7046258	7046314	.	+	.	ID=IALE00000005932;Parent=IALM00000002072
contig_000031	AUGUSTUS	exon	7051160	7051293	.	+	.	ID=IALE00000005933;Parent=IALM00000002072
contig_000031	AUGUSTUS	exon	7051368	7051842	.	+	.	ID=IALE00000005934;Parent=IALM00000002072
contig_000031	AUGUSTUS	CDS	7032537	7032634	0.63	+	0	ID=IALC00000005924;Parent=IALM00000002072
contig_000031	AUGUSTUS	CDS	7033020	7033144	0.71	+	1	ID=IALC00000005925;Parent=IALM00000002072
contig_000031	AUGUSTUS	CDS	7038426	7039534	0.84	+	2	ID=IALC00000005926;Parent=IALM00000002072
contig_000031	AUGUSTUS	CDS	7041785	7041885	1	+	0	ID=IALC00000005927;Parent=IALM00000002072
contig_000031	AUGUSTUS	CDS	7043990	7044241	1	+	1	ID=IALC00000005928;Parent=IALM00000002072
contig_000031	AUGUSTUS	CDS	7044313	7044585	1	+	1	ID=IALC00000005929;Parent=IALM00000002072
contig_000031	AUGUSTUS	CDS	7044654	7045925	1	+	1	ID=IALC00000005930;Parent=IALM00000002072
contig_000031	AUGUSTUS	CDS	7046017	7046203	1	+	1	ID=IALC00000005931;Parent=IALM00000002072
contig_000031	AUGUSTUS	CDS	7046258	7046314	1	+	0	ID=IALC00000005932;Parent=IALM00000002072
contig_000031	AUGUSTUS	CDS	7051160	7051293	1	+	0	ID=IALC00000005933;Parent=IALM00000002072
contig_000031	AUGUSTUS	CDS	7051368	7051842	1	+	1	ID=IALC00000005934;Parent=IALM00000002072
contig_000031	AUGUSTUS	intron	7032635	7033019	0.72	+	.	ID=IALI00000003856;Parent=IALM00000002072
contig_000031	AUGUSTUS	intron	7033145	7038425	0.68	+	.	ID=IALI00000003857;Parent=IALM00000002072
contig_000031	AUGUSTUS	intron	7039535	7041784	1	+	.	ID=IALI00000003858;Parent=IALM00000002072
contig_000031	AUGUSTUS	intron	7041886	7043989	1	+	.	ID=IALI00000003859;Parent=IALM00000002072
contig_000031	AUGUSTUS	intron	7044242	7044312	1	+	.	ID=IALI00000003860;Parent=IALM00000002072
contig_000031	AUGUSTUS	intron	7044586	7044653	1	+	.	ID=IALI00000003861;Parent=IALM00000002072
contig_000031	AUGUSTUS	intron	7045926	7046016	1	+	.	ID=IALI00000003862;Parent=IALM00000002072
contig_000031	AUGUSTUS	intron	7046204	7046257	1	+	.	ID=IALI00000003863;Parent=IALM00000002072
contig_000031	AUGUSTUS	intron	7046315	7051159	1	+	.	ID=IALI00000003864;Parent=IALM00000002072
contig_000031	AUGUSTUS	intron	7051294	7051367	1	+	.	ID=IALI00000003865;Parent=IALM00000002072
contig_000031	AUGUSTUS	start_codon	7032537	7032539	.	+	0	ID=IALS00000002067;Parent=IALM00000002072
contig_000031	AUGUSTUS	stop_codon	7051840	7051842	.	+	0	ID=IALST00000002070;Parent=IALM00000002072
contig_000031	AUGUSTUS	gene	7065117	7065596	.	+	.	ID=IAL_01821
contig_000031	AUGUSTUS	mRNA	7065117	7065596	1	+	.	ID=IALM00000002073;Parent=IAL_01821;Dbxref=InterPro:IPR016135,InterPro:IPR023313,InterPro:IPR000608,InterPro:IPR050113;gO_terms=GO:0000003,GO:0000122,GO:0000228,GO:0000280,GO:0000578,GO:0000775,GO:0000776,GO:0000777,GO:0000779,GO:0000780,GO:0000793,GO:0000794,GO:0000795,GO:0000940,GO:0001085,GO:0001650,GO:0001700,GO:0001947,GO:0002009,GO:0002119,GO:0002164,GO:0002376,GO:0002520,GO:0002682,GO:0002683,GO:0003002,GO:0003007,GO:0003143,GO:0003674,GO:0003824,GO:0004842,GO:0005488,GO:0005515,GO:0005575,GO:0005622,GO:0005623,GO:0005634,GO:0005635,GO:0005654,GO:0005694,GO:0005730,GO:0005737,GO:0005829,GO:0006355,GO:0006357,GO:0006464,GO:0006508,GO:0006511,GO:0006606,GO:0006807,GO:0006810,GO:0006886,GO:0006913,GO:0006928,GO:0006955,GO:0006959,GO:0006996,GO:0007049,GO:0007059,GO:0007088,GO:0007143,GO:0007275,GO:0007276,GO:0007292,GO:0007346,GO:0007352,GO:0007368,GO:0007389,GO:0007391,GO:0007507,GO:0007517,GO:0008022,GO:0008104,GO:0008134,GO:0008150,GO:0008152,GO:0008283,GO:0008285,GO:0008354,GO:0008592,GO:0009056,GO:0009057,GO:0009653,GO:0009719,GO:0009790,GO:0009791,GO:0009792,GO:0009798,GO:0009799,GO:0009855,GO:0009880,GO:0009887,GO:0009888,GO:0009889,GO:0009890,GO:0009892,GO:0009893,GO:0009950,GO:0009952,GO:0009953,GO:0009966,GO:0009967,GO:0009968,GO:0009987,GO:0010033,GO:0010468,GO:0010469,GO:0010498,GO:0010556,GO:0010558,GO:0010564,GO:0010604,GO:0010605,GO:0010629,GO:0010646,GO:0010647,GO:0010648,GO:0012505,GO:0015031,GO:0015833,GO:0016043,GO:0016321,GO:0016331,GO:0016477,GO:0016567,GO:0016604,GO:0016605,GO:0016740,GO:0016925,GO:0017038,GO:0018193,GO:0018205,GO:0019219,GO:0019222,GO:0019538,GO:0019787,GO:0019789,GO:0019899,GO:0019904,GO:0019941,GO:0019953,GO:0022402,GO:0022412,GO:0022414,GO:0023051,GO:0023056,GO:0023057,GO:0030097,GO:0030163,GO:0030425,GO:0030721,GO:0031072,GO:0031099,GO:0031323,GO:0031324,GO:0031325,GO:0031326,GO:0031327,GO:0031399,GO:0031401,GO:0031967,GO:0031974,GO:0031975,GO:0031981,GO:0032093,GO:0032268,GO:0032270,GO:0032446,GO:0032501,GO:0032502,GO:0032504,GO:0032879,GO:0032880,GO:0032991,GO:0033036,GO:0033043,GO:0033134,GO:0033143,GO:0033145,GO:0033233,GO:0033235,GO:0033365,GO:0034504,GO:0034613,GO:0035050,GO:0035172,GO:0035203,GO:0035204,GO:0035206,GO:0035207,GO:0035239,GO:0035295,GO:0036211,GO:0036306,GO:0036477,GO:0040011,GO:0042127,GO:0042221,GO:0042592,GO:0042886,GO:0042995,GO:0043005,GO:0043085,GO:0043122,GO:0043123,GO:0043161,GO:0043170,GO:0043226,GO:0043227,GO:0043228,GO:0043229,GO:0043231,GO:0043232,GO:0043233,GO:0043282,GO:0043398,GO:0043412,GO:0043425,GO:0043632,GO:0044093,GO:0044237,GO:0044238,GO:0044248,GO:0044257,GO:0044260,GO:0044265,GO:0044267,GO:0044388,GO:0044422,GO:0044424,GO:0044427,GO:0044428,GO:0044444,GO:0044446,GO:0044451,GO:0044452,GO:0044454,GO:0044463,GO:0044464,GO:0044703,GO:0045132,GO:0045184,GO:0045202,GO:0045595,GO:0045596,GO:0045610,GO:0045611,GO:0045613,GO:0045614,GO:0045751,GO:0045892,GO:0045934,GO:0046907,GO:0048285,GO:0048513,GO:0048518,GO:0048519,GO:0048522,GO:0048523,GO:0048534,GO:0048562,GO:0048565,GO:0048568,GO:0048580,GO:0048581,GO:0048583,GO:0048584,GO:0048585,GO:0048598,GO:0048609,GO:0048729,GO:0048731,GO:0048856,GO:0048870,GO:0048872,GO:0050789,GO:0050790,GO:0050793,GO:0050794,GO:0050896,GO:0051090,GO:0051091,GO:0051093,GO:0051128,GO:0051169,GO:0051170,GO:0051171,GO:0051172,GO:0051173,GO:0051179,GO:0051234,GO:0051239,GO:0051241,GO:0051246,GO:0051247,GO:0051252,GO:0051253,GO:0051321,GO:0051338,GO:0051347,GO:0051603,GO:0051641,GO:0051649,GO:0051674,GO:0051704,GO:0051716,GO:0051726,GO:0051783,GO:0055123,GO:0060216,GO:0060255,GO:0060341,GO:0060429,GO:0060465,GO:0060562,GO:0061061,GO:0061371,GO:0061484,GO:0061650,GO:0061656,GO:0061659,GO:0061665,GO:0065007,GO:0065008,GO:0065009,GO:0070013,GO:0070647,GO:0070727,GO:0070848,GO:0070887,GO:0071310,GO:0071363,GO:0071495,GO:0071535,GO:0071559,GO:0071560,GO:0071702,GO:0071704,GO:0071705,GO:0071840,GO:0072359,GO:0072594,GO:0080090,GO:0097447,GO:0097458,GO:0098687,GO:0098813,GO:0099086,GO:0120025,GO:0120038,GO:0140013,GO:0140096,GO:1901564,GO:1901565,GO:1901575,GO:1902494,GO:1902531,GO:1902533,GO:1902679,GO:1903046,GO:1903182,GO:1903320,GO:1903322,GO:1903506,GO:1903507,GO:1903706,GO:1903707,GO:1903755,GO:1903827,GO:1990234,GO:1990356,GO:2000026,GO:2000112,GO:2000113,GO:2001141;desc=Belongs to the ubiquitin-conjugating enzyme family
contig_000031	AUGUSTUS	exon	7065117	7065596	.	+	.	ID=IALE00000005935;Parent=IALM00000002073
contig_000031	AUGUSTUS	CDS	7065117	7065596	1	+	0	ID=IALC00000005935;Parent=IALM00000002073
contig_000031	AUGUSTUS	start_codon	7065117	7065119	.	+	0	ID=IALS00000002068;Parent=IALM00000002073
contig_000031	AUGUSTUS	stop_codon	7065594	7065596	.	+	0	ID=IALST00000002071;Parent=IALM00000002073
contig_000031	AUGUSTUS	gene	7067287	7068941	.	-	.	ID=IAL_01822
contig_000031	AUGUSTUS	mRNA	7067287	7068941	0.56	-	.	ID=IALM00000002074;Parent=IAL_01822
contig_000031	AUGUSTUS	exon	7067287	7067738	.	-	.	ID=IALE00000005936;Parent=IALM00000002074
contig_000031	AUGUSTUS	exon	7068028	7068240	.	-	.	ID=IALE00000005937;Parent=IALM00000002074
contig_000031	AUGUSTUS	exon	7068320	7068941	.	-	.	ID=IALE00000005938;Parent=IALM00000002074
contig_000031	AUGUSTUS	CDS	7067287	7067738	0.66	-	2	ID=IALC00000005936;Parent=IALM00000002074
contig_000031	AUGUSTUS	CDS	7068028	7068240	0.6	-	2	ID=IALC00000005937;Parent=IALM00000002074
contig_000031	AUGUSTUS	CDS	7068320	7068941	0.99	-	0	ID=IALC00000005938;Parent=IALM00000002074
contig_000031	AUGUSTUS	intron	7067739	7068027	0.56	-	.	ID=IALI00000003866;Parent=IALM00000002074
contig_000031	AUGUSTUS	intron	7068241	7068319	0.99	-	.	ID=IALI00000003867;Parent=IALM00000002074
contig_000031	AUGUSTUS	start_codon	7068939	7068941	.	-	0	ID=IALS00000002069;Parent=IALM00000002074
contig_000031	AUGUSTUS	stop_codon	7067287	7067289	.	-	0	ID=IALST00000002072;Parent=IALM00000002074
contig_000031	AUGUSTUS	gene	7073703	7074046	.	-	.	ID=IAL_01823
contig_000031	AUGUSTUS	mRNA	7073703	7074046	0.44	-	.	ID=IALM00000002075;Parent=IAL_01823
contig_000031	AUGUSTUS	exon	7073703	7073869	.	-	.	ID=IALE00000005939;Parent=IALM00000002075
contig_000031	AUGUSTUS	exon	7074004	7074046	.	-	.	ID=IALE00000005940;Parent=IALM00000002075
contig_000031	AUGUSTUS	CDS	7073703	7073869	0.7	-	2	ID=IALC00000005939;Parent=IALM00000002075
contig_000031	AUGUSTUS	CDS	7074004	7074046	0.45	-	0	ID=IALC00000005940;Parent=IALM00000002075
contig_000031	AUGUSTUS	intron	7073870	7074003	0.44	-	.	ID=IALI00000003868;Parent=IALM00000002075
contig_000031	AUGUSTUS	start_codon	7074044	7074046	.	-	0	ID=IALS00000002070;Parent=IALM00000002075
contig_000031	AUGUSTUS	stop_codon	7073703	7073705	.	-	0	ID=IALST00000002073;Parent=IALM00000002075
contig_000031	AUGUSTUS	gene	7077492	7098150	.	+	.	ID=IAL_01824
contig_000031	AUGUSTUS	mRNA	7077492	7098150	1	+	.	ID=IALM00000002076;Parent=IAL_01824;Dbxref=InterPro:IPR033616,InterPro:IPR047104;gO_terms=GO:0000003,GO:0001558,GO:0005575,GO:0005622,GO:0005623,GO:0005634,GO:0006629,GO:0006810,GO:0006897,GO:0007275,GO:0007276,GO:0007283,GO:0008150,GO:0008152,GO:0009888,GO:0009987,GO:0010876,GO:0016020,GO:0016192,GO:0019915,GO:0019953,GO:0022414,GO:0030154,GO:0030856,GO:0032501,GO:0032502,GO:0032504,GO:0033036,GO:0036465,GO:0040008,GO:0043226,GO:0043227,GO:0043229,GO:0043231,GO:0044238,GO:0044424,GO:0044464,GO:0044703,GO:0045444,GO:0045595,GO:0048232,GO:0048488,GO:0048513,GO:0048609,GO:0048731,GO:0048856,GO:0048869,GO:0050789,GO:0050793,GO:0050794,GO:0051128,GO:0051179,GO:0051234,GO:0051235,GO:0051239,GO:0051640,GO:0051641,GO:0051647,GO:0051649,GO:0051704,GO:0060612,GO:0061448,GO:0065007,GO:0065008,GO:0071704,GO:0098657,GO:0099003,GO:0099504,GO:2000026;desc=It is involved in the biological process described with cobalamin metabolic process
contig_000031	AUGUSTUS	exon	7077492	7077593	.	+	.	ID=IALE00000005941;Parent=IALM00000002076
contig_000031	AUGUSTUS	exon	7078661	7078796	.	+	.	ID=IALE00000005942;Parent=IALM00000002076
contig_000031	AUGUSTUS	exon	7078864	7079007	.	+	.	ID=IALE00000005943;Parent=IALM00000002076
contig_000031	AUGUSTUS	exon	7079083	7079210	.	+	.	ID=IALE00000005944;Parent=IALM00000002076
contig_000031	AUGUSTUS	exon	7079288	7081480	.	+	.	ID=IALE00000005945;Parent=IALM00000002076
contig_000031	AUGUSTUS	exon	7088906	7089274	.	+	.	ID=IALE00000005946;Parent=IALM00000002076
contig_000031	AUGUSTUS	exon	7089338	7089807	.	+	.	ID=IALE00000005947;Parent=IALM00000002076
contig_000031	AUGUSTUS	exon	7089874	7090083	.	+	.	ID=IALE00000005948;Parent=IALM00000002076
contig_000031	AUGUSTUS	exon	7090407	7090536	.	+	.	ID=IALE00000005949;Parent=IALM00000002076
contig_000031	AUGUSTUS	exon	7090596	7091006	.	+	.	ID=IALE00000005950;Parent=IALM00000002076
contig_000031	AUGUSTUS	exon	7091074	7091354	.	+	.	ID=IALE00000005951;Parent=IALM00000002076
contig_000031	AUGUSTUS	exon	7093930	7094056	.	+	.	ID=IALE00000005952;Parent=IALM00000002076
contig_000031	AUGUSTUS	exon	7094457	7094552	.	+	.	ID=IALE00000005953;Parent=IALM00000002076
contig_000031	AUGUSTUS	exon	7097569	7098150	.	+	.	ID=IALE00000005954;Parent=IALM00000002076
contig_000031	AUGUSTUS	CDS	7077492	7077593	1	+	0	ID=IALC00000005941;Parent=IALM00000002076
contig_000031	AUGUSTUS	CDS	7078661	7078796	1	+	0	ID=IALC00000005942;Parent=IALM00000002076
contig_000031	AUGUSTUS	CDS	7078864	7079007	1	+	2	ID=IALC00000005943;Parent=IALM00000002076
contig_000031	AUGUSTUS	CDS	7079083	7079210	1	+	2	ID=IALC00000005944;Parent=IALM00000002076
contig_000031	AUGUSTUS	CDS	7079288	7081480	1	+	0	ID=IALC00000005945;Parent=IALM00000002076
contig_000031	AUGUSTUS	CDS	7088906	7089274	1	+	0	ID=IALC00000005946;Parent=IALM00000002076
contig_000031	AUGUSTUS	CDS	7089338	7089807	1	+	0	ID=IALC00000005947;Parent=IALM00000002076
contig_000031	AUGUSTUS	CDS	7089874	7090083	1	+	1	ID=IALC00000005948;Parent=IALM00000002076
contig_000031	AUGUSTUS	CDS	7090407	7090536	1	+	1	ID=IALC00000005949;Parent=IALM00000002076
contig_000031	AUGUSTUS	CDS	7090596	7091006	1	+	0	ID=IALC00000005950;Parent=IALM00000002076
contig_000031	AUGUSTUS	CDS	7091074	7091354	1	+	0	ID=IALC00000005951;Parent=IALM00000002076
contig_000031	AUGUSTUS	CDS	7093930	7094056	1	+	1	ID=IALC00000005952;Parent=IALM00000002076
contig_000031	AUGUSTUS	CDS	7094457	7094552	1	+	0	ID=IALC00000005953;Parent=IALM00000002076
contig_000031	AUGUSTUS	CDS	7097569	7098150	1	+	0	ID=IALC00000005954;Parent=IALM00000002076
contig_000031	AUGUSTUS	intron	7077594	7078660	1	+	.	ID=IALI00000003869;Parent=IALM00000002076
contig_000031	AUGUSTUS	intron	7078797	7078863	1	+	.	ID=IALI00000003870;Parent=IALM00000002076
contig_000031	AUGUSTUS	intron	7079008	7079082	1	+	.	ID=IALI00000003871;Parent=IALM00000002076
contig_000031	AUGUSTUS	intron	7079211	7079287	1	+	.	ID=IALI00000003872;Parent=IALM00000002076
contig_000031	AUGUSTUS	intron	7081481	7088905	1	+	.	ID=IALI00000003873;Parent=IALM00000002076
contig_000031	AUGUSTUS	intron	7089275	7089337	1	+	.	ID=IALI00000003874;Parent=IALM00000002076
contig_000031	AUGUSTUS	intron	7089808	7089873	1	+	.	ID=IALI00000003875;Parent=IALM00000002076
contig_000031	AUGUSTUS	intron	7090084	7090406	1	+	.	ID=IALI00000003876;Parent=IALM00000002076
contig_000031	AUGUSTUS	intron	7090537	7090595	1	+	.	ID=IALI00000003877;Parent=IALM00000002076
contig_000031	AUGUSTUS	intron	7091007	7091073	1	+	.	ID=IALI00000003878;Parent=IALM00000002076
contig_000031	AUGUSTUS	intron	7091355	7093929	1	+	.	ID=IALI00000003879;Parent=IALM00000002076
contig_000031	AUGUSTUS	intron	7094057	7094456	1	+	.	ID=IALI00000003880;Parent=IALM00000002076
contig_000031	AUGUSTUS	intron	7094553	7097568	1	+	.	ID=IALI00000003881;Parent=IALM00000002076
contig_000031	AUGUSTUS	start_codon	7077492	7077494	.	+	0	ID=IALS00000002071;Parent=IALM00000002076
contig_000031	AUGUSTUS	stop_codon	7098148	7098150	.	+	0	ID=IALST00000002074;Parent=IALM00000002076
contig_000031	AUGUSTUS	gene	7098194	7102994	.	-	.	ID=IAL_01825
contig_000031	AUGUSTUS	mRNA	7098194	7102994	1	-	.	ID=IALM00000002077;Parent=IAL_01825
contig_000031	AUGUSTUS	exon	7098194	7098313	.	-	.	ID=IALE00000005955;Parent=IALM00000002077
contig_000031	AUGUSTUS	exon	7098376	7098574	.	-	.	ID=IALE00000005956;Parent=IALM00000002077
contig_000031	AUGUSTUS	exon	7102696	7102847	.	-	.	ID=IALE00000005957;Parent=IALM00000002077
contig_000031	AUGUSTUS	exon	7102905	7102994	.	-	.	ID=IALE00000005958;Parent=IALM00000002077
contig_000031	AUGUSTUS	CDS	7098194	7098313	1	-	0	ID=IALC00000005955;Parent=IALM00000002077
contig_000031	AUGUSTUS	CDS	7098376	7098574	1	-	1	ID=IALC00000005956;Parent=IALM00000002077
contig_000031	AUGUSTUS	CDS	7102696	7102847	1	-	0	ID=IALC00000005957;Parent=IALM00000002077
contig_000031	AUGUSTUS	CDS	7102905	7102994	1	-	0	ID=IALC00000005958;Parent=IALM00000002077
contig_000031	AUGUSTUS	intron	7098314	7098375	1	-	.	ID=IALI00000003882;Parent=IALM00000002077
contig_000031	AUGUSTUS	intron	7098575	7102695	1	-	.	ID=IALI00000003883;Parent=IALM00000002077
contig_000031	AUGUSTUS	intron	7102848	7102904	1	-	.	ID=IALI00000003884;Parent=IALM00000002077
contig_000031	AUGUSTUS	start_codon	7102992	7102994	.	-	0	ID=IALS00000002072;Parent=IALM00000002077
contig_000031	AUGUSTUS	stop_codon	7098194	7098196	.	-	0	ID=IALST00000002075;Parent=IALM00000002077
contig_000031	AUGUSTUS	gene	7103094	7124507	.	+	.	ID=IAL_01826
contig_000031	AUGUSTUS	mRNA	7103094	7124507	1	+	.	ID=IALM00000002078;Parent=IAL_01826;Dbxref=InterPro:IPR056742,InterPro:IPR056741,InterPro:IPR033616;gO_terms=GO:0000003,GO:0001558,GO:0005575,GO:0005622,GO:0005623,GO:0005634,GO:0006629,GO:0006810,GO:0006897,GO:0007275,GO:0007276,GO:0007283,GO:0008150,GO:0008152,GO:0009888,GO:0009987,GO:0010876,GO:0016020,GO:0016192,GO:0019915,GO:0019953,GO:0022414,GO:0030154,GO:0030856,GO:0032501,GO:0032502,GO:0032504,GO:0033036,GO:0036465,GO:0040008,GO:0043226,GO:0043227,GO:0043229,GO:0043231,GO:0044238,GO:0044424,GO:0044464,GO:0044703,GO:0045444,GO:0045595,GO:0048232,GO:0048488,GO:0048513,GO:0048609,GO:0048731,GO:0048856,GO:0048869,GO:0050789,GO:0050793,GO:0050794,GO:0051128,GO:0051179,GO:0051234,GO:0051235,GO:0051239,GO:0051640,GO:0051641,GO:0051647,GO:0051649,GO:0051704,GO:0060612,GO:0061448,GO:0065007,GO:0065008,GO:0071704,GO:0098657,GO:0099003,GO:0099504,GO:2000026;desc=It is involved in the biological process described with cobalamin metabolic process
contig_000031	AUGUSTUS	exon	7103094	7103429	.	+	.	ID=IALE00000005959;Parent=IALM00000002078
contig_000031	AUGUSTUS	exon	7103493	7104623	.	+	.	ID=IALE00000005960;Parent=IALM00000002078
contig_000031	AUGUSTUS	exon	7107098	7107262	.	+	.	ID=IALE00000005961;Parent=IALM00000002078
contig_000031	AUGUSTUS	exon	7107322	7107574	.	+	.	ID=IALE00000005962;Parent=IALM00000002078
contig_000031	AUGUSTUS	exon	7112769	7112868	.	+	.	ID=IALE00000005963;Parent=IALM00000002078
contig_000031	AUGUSTUS	exon	7113014	7113123	.	+	.	ID=IALE00000005964;Parent=IALM00000002078
contig_000031	AUGUSTUS	exon	7113198	7113512	.	+	.	ID=IALE00000005965;Parent=IALM00000002078
contig_000031	AUGUSTUS	exon	7114259	7114596	.	+	.	ID=IALE00000005966;Parent=IALM00000002078
contig_000031	AUGUSTUS	exon	7114661	7114793	.	+	.	ID=IALE00000005967;Parent=IALM00000002078
contig_000031	AUGUSTUS	exon	7114852	7114978	.	+	.	ID=IALE00000005968;Parent=IALM00000002078
contig_000031	AUGUSTUS	exon	7115041	7115790	.	+	.	ID=IALE00000005969;Parent=IALM00000002078
contig_000031	AUGUSTUS	exon	7117046	7117595	.	+	.	ID=IALE00000005970;Parent=IALM00000002078
contig_000031	AUGUSTUS	exon	7117669	7118469	.	+	.	ID=IALE00000005971;Parent=IALM00000002078
contig_000031	AUGUSTUS	exon	7118569	7118691	.	+	.	ID=IALE00000005972;Parent=IALM00000002078
contig_000031	AUGUSTUS	exon	7119528	7122539	.	+	.	ID=IALE00000005973;Parent=IALM00000002078
contig_000031	AUGUSTUS	exon	7122607	7123258	.	+	.	ID=IALE00000005974;Parent=IALM00000002078
contig_000031	AUGUSTUS	exon	7123330	7123518	.	+	.	ID=IALE00000005975;Parent=IALM00000002078
contig_000031	AUGUSTUS	exon	7123590	7123720	.	+	.	ID=IALE00000005976;Parent=IALM00000002078
contig_000031	AUGUSTUS	exon	7123776	7124507	.	+	.	ID=IALE00000005977;Parent=IALM00000002078
contig_000031	AUGUSTUS	CDS	7103094	7103429	1	+	0	ID=IALC00000005959;Parent=IALM00000002078
contig_000031	AUGUSTUS	CDS	7103493	7104623	1	+	0	ID=IALC00000005960;Parent=IALM00000002078
contig_000031	AUGUSTUS	CDS	7107098	7107262	1	+	0	ID=IALC00000005961;Parent=IALM00000002078
contig_000031	AUGUSTUS	CDS	7107322	7107574	1	+	0	ID=IALC00000005962;Parent=IALM00000002078
contig_000031	AUGUSTUS	CDS	7112769	7112868	1	+	2	ID=IALC00000005963;Parent=IALM00000002078
contig_000031	AUGUSTUS	CDS	7113014	7113123	1	+	1	ID=IALC00000005964;Parent=IALM00000002078
contig_000031	AUGUSTUS	CDS	7113198	7113512	1	+	2	ID=IALC00000005965;Parent=IALM00000002078
contig_000031	AUGUSTUS	CDS	7114259	7114596	1	+	2	ID=IALC00000005966;Parent=IALM00000002078
contig_000031	AUGUSTUS	CDS	7114661	7114793	1	+	0	ID=IALC00000005967;Parent=IALM00000002078
contig_000031	AUGUSTUS	CDS	7114852	7114978	1	+	2	ID=IALC00000005968;Parent=IALM00000002078
contig_000031	AUGUSTUS	CDS	7115041	7115790	1	+	1	ID=IALC00000005969;Parent=IALM00000002078
contig_000031	AUGUSTUS	CDS	7117046	7117595	1	+	1	ID=IALC00000005970;Parent=IALM00000002078
contig_000031	AUGUSTUS	CDS	7117669	7118469	1	+	0	ID=IALC00000005971;Parent=IALM00000002078
contig_000031	AUGUSTUS	CDS	7118569	7118691	1	+	0	ID=IALC00000005972;Parent=IALM00000002078
contig_000031	AUGUSTUS	CDS	7119528	7122539	1	+	0	ID=IALC00000005973;Parent=IALM00000002078
contig_000031	AUGUSTUS	CDS	7122607	7123258	1	+	0	ID=IALC00000005974;Parent=IALM00000002078
contig_000031	AUGUSTUS	CDS	7123330	7123518	1	+	2	ID=IALC00000005975;Parent=IALM00000002078
contig_000031	AUGUSTUS	CDS	7123590	7123720	1	+	2	ID=IALC00000005976;Parent=IALM00000002078
contig_000031	AUGUSTUS	CDS	7123776	7124507	1	+	0	ID=IALC00000005977;Parent=IALM00000002078
contig_000031	AUGUSTUS	intron	7103430	7103492	1	+	.	ID=IALI00000003885;Parent=IALM00000002078
contig_000031	AUGUSTUS	intron	7104624	7107097	1	+	.	ID=IALI00000003886;Parent=IALM00000002078
contig_000031	AUGUSTUS	intron	7107263	7107321	1	+	.	ID=IALI00000003887;Parent=IALM00000002078
contig_000031	AUGUSTUS	intron	7107575	7112768	1	+	.	ID=IALI00000003888;Parent=IALM00000002078
contig_000031	AUGUSTUS	intron	7112869	7113013	1	+	.	ID=IALI00000003889;Parent=IALM00000002078
contig_000031	AUGUSTUS	intron	7113124	7113197	1	+	.	ID=IALI00000003890;Parent=IALM00000002078
contig_000031	AUGUSTUS	intron	7113513	7114258	1	+	.	ID=IALI00000003891;Parent=IALM00000002078
contig_000031	AUGUSTUS	intron	7114597	7114660	1	+	.	ID=IALI00000003892;Parent=IALM00000002078
contig_000031	AUGUSTUS	intron	7114794	7114851	1	+	.	ID=IALI00000003893;Parent=IALM00000002078
contig_000031	AUGUSTUS	intron	7114979	7115040	1	+	.	ID=IALI00000003894;Parent=IALM00000002078
contig_000031	AUGUSTUS	intron	7115791	7117045	1	+	.	ID=IALI00000003895;Parent=IALM00000002078
contig_000031	AUGUSTUS	intron	7117596	7117668	1	+	.	ID=IALI00000003896;Parent=IALM00000002078
contig_000031	AUGUSTUS	intron	7118470	7118568	1	+	.	ID=IALI00000003897;Parent=IALM00000002078
contig_000031	AUGUSTUS	intron	7118692	7119527	1	+	.	ID=IALI00000003898;Parent=IALM00000002078
contig_000031	AUGUSTUS	intron	7122540	7122606	1	+	.	ID=IALI00000003899;Parent=IALM00000002078
contig_000031	AUGUSTUS	intron	7123259	7123329	1	+	.	ID=IALI00000003900;Parent=IALM00000002078
contig_000031	AUGUSTUS	intron	7123519	7123589	1	+	.	ID=IALI00000003901;Parent=IALM00000002078
contig_000031	AUGUSTUS	intron	7123721	7123775	1	+	.	ID=IALI00000003902;Parent=IALM00000002078
contig_000031	AUGUSTUS	start_codon	7103094	7103096	.	+	0	ID=IALS00000002073;Parent=IALM00000002078
contig_000031	AUGUSTUS	stop_codon	7124505	7124507	.	+	0	ID=IALST00000002076;Parent=IALM00000002078
contig_000031	AUGUSTUS	mRNA	7103094	7124507	1	+	.	ID=IALM00000002079;Parent=IAL_01826;Dbxref=InterPro:IPR056741,InterPro:IPR056742,InterPro:IPR033616;gO_terms=GO:0000003,GO:0001558,GO:0005575,GO:0005622,GO:0005623,GO:0005634,GO:0006629,GO:0006810,GO:0006897,GO:0007275,GO:0007276,GO:0007283,GO:0008150,GO:0008152,GO:0009888,GO:0009987,GO:0010876,GO:0016020,GO:0016192,GO:0019915,GO:0019953,GO:0022414,GO:0030154,GO:0030856,GO:0032501,GO:0032502,GO:0032504,GO:0033036,GO:0036465,GO:0040008,GO:0043226,GO:0043227,GO:0043229,GO:0043231,GO:0044238,GO:0044424,GO:0044464,GO:0044703,GO:0045444,GO:0045595,GO:0048232,GO:0048488,GO:0048513,GO:0048609,GO:0048731,GO:0048856,GO:0048869,GO:0050789,GO:0050793,GO:0050794,GO:0051128,GO:0051179,GO:0051234,GO:0051235,GO:0051239,GO:0051640,GO:0051641,GO:0051647,GO:0051649,GO:0051704,GO:0060612,GO:0061448,GO:0065007,GO:0065008,GO:0071704,GO:0098657,GO:0099003,GO:0099504,GO:2000026;desc=It is involved in the biological process described with cobalamin metabolic process
contig_000031	AUGUSTUS	exon	7103094	7103429	.	+	.	ID=IALE00000005978;Parent=IALM00000002079
contig_000031	AUGUSTUS	exon	7103493	7104623	.	+	.	ID=IALE00000005979;Parent=IALM00000002079
contig_000031	AUGUSTUS	exon	7107098	7107262	.	+	.	ID=IALE00000005980;Parent=IALM00000002079
contig_000031	AUGUSTUS	exon	7107322	7107574	.	+	.	ID=IALE00000005981;Parent=IALM00000002079
contig_000031	AUGUSTUS	exon	7112769	7112868	.	+	.	ID=IALE00000005982;Parent=IALM00000002079
contig_000031	AUGUSTUS	exon	7113014	7113123	.	+	.	ID=IALE00000005983;Parent=IALM00000002079
contig_000031	AUGUSTUS	exon	7113198	7113512	.	+	.	ID=IALE00000005984;Parent=IALM00000002079
contig_000031	AUGUSTUS	exon	7114259	7114596	.	+	.	ID=IALE00000005985;Parent=IALM00000002079
contig_000031	AUGUSTUS	exon	7114661	7114793	.	+	.	ID=IALE00000005986;Parent=IALM00000002079
contig_000031	AUGUSTUS	exon	7114852	7114978	.	+	.	ID=IALE00000005987;Parent=IALM00000002079
contig_000031	AUGUSTUS	exon	7115041	7115790	.	+	.	ID=IALE00000005988;Parent=IALM00000002079
contig_000031	AUGUSTUS	exon	7117046	7117601	.	+	.	ID=IALE00000005989;Parent=IALM00000002079
contig_000031	AUGUSTUS	exon	7117669	7118469	.	+	.	ID=IALE00000005990;Parent=IALM00000002079
contig_000031	AUGUSTUS	exon	7118569	7118691	.	+	.	ID=IALE00000005991;Parent=IALM00000002079
contig_000031	AUGUSTUS	exon	7119528	7122539	.	+	.	ID=IALE00000005992;Parent=IALM00000002079
contig_000031	AUGUSTUS	exon	7122607	7123258	.	+	.	ID=IALE00000005993;Parent=IALM00000002079
contig_000031	AUGUSTUS	exon	7123330	7123518	.	+	.	ID=IALE00000005994;Parent=IALM00000002079
contig_000031	AUGUSTUS	exon	7123590	7123720	.	+	.	ID=IALE00000005995;Parent=IALM00000002079
contig_000031	AUGUSTUS	exon	7123776	7124507	.	+	.	ID=IALE00000005996;Parent=IALM00000002079
contig_000031	AUGUSTUS	CDS	7103094	7103429	1	+	0	ID=IALC00000005978;Parent=IALM00000002079
contig_000031	AUGUSTUS	CDS	7103493	7104623	1	+	0	ID=IALC00000005979;Parent=IALM00000002079
contig_000031	AUGUSTUS	CDS	7107098	7107262	1	+	0	ID=IALC00000005980;Parent=IALM00000002079
contig_000031	AUGUSTUS	CDS	7107322	7107574	1	+	0	ID=IALC00000005981;Parent=IALM00000002079
contig_000031	AUGUSTUS	CDS	7112769	7112868	1	+	2	ID=IALC00000005982;Parent=IALM00000002079
contig_000031	AUGUSTUS	CDS	7113014	7113123	1	+	1	ID=IALC00000005983;Parent=IALM00000002079
contig_000031	AUGUSTUS	CDS	7113198	7113512	1	+	2	ID=IALC00000005984;Parent=IALM00000002079
contig_000031	AUGUSTUS	CDS	7114259	7114596	1	+	2	ID=IALC00000005985;Parent=IALM00000002079
contig_000031	AUGUSTUS	CDS	7114661	7114793	1	+	0	ID=IALC00000005986;Parent=IALM00000002079
contig_000031	AUGUSTUS	CDS	7114852	7114978	1	+	2	ID=IALC00000005987;Parent=IALM00000002079
contig_000031	AUGUSTUS	CDS	7115041	7115790	1	+	1	ID=IALC00000005988;Parent=IALM00000002079
contig_000031	AUGUSTUS	CDS	7117046	7117601	1	+	1	ID=IALC00000005989;Parent=IALM00000002079
contig_000031	AUGUSTUS	CDS	7117669	7118469	1	+	0	ID=IALC00000005990;Parent=IALM00000002079
contig_000031	AUGUSTUS	CDS	7118569	7118691	1	+	0	ID=IALC00000005991;Parent=IALM00000002079
contig_000031	AUGUSTUS	CDS	7119528	7122539	1	+	0	ID=IALC00000005992;Parent=IALM00000002079
contig_000031	AUGUSTUS	CDS	7122607	7123258	1	+	0	ID=IALC00000005993;Parent=IALM00000002079
contig_000031	AUGUSTUS	CDS	7123330	7123518	1	+	2	ID=IALC00000005994;Parent=IALM00000002079
contig_000031	AUGUSTUS	CDS	7123590	7123720	1	+	2	ID=IALC00000005995;Parent=IALM00000002079
contig_000031	AUGUSTUS	CDS	7123776	7124507	1	+	0	ID=IALC00000005996;Parent=IALM00000002079
contig_000031	AUGUSTUS	intron	7103430	7103492	1	+	.	ID=IALI00000003903;Parent=IALM00000002079
contig_000031	AUGUSTUS	intron	7104624	7107097	1	+	.	ID=IALI00000003904;Parent=IALM00000002079
contig_000031	AUGUSTUS	intron	7107263	7107321	1	+	.	ID=IALI00000003905;Parent=IALM00000002079
contig_000031	AUGUSTUS	intron	7107575	7112768	1	+	.	ID=IALI00000003906;Parent=IALM00000002079
contig_000031	AUGUSTUS	intron	7112869	7113013	1	+	.	ID=IALI00000003907;Parent=IALM00000002079
contig_000031	AUGUSTUS	intron	7113124	7113197	1	+	.	ID=IALI00000003908;Parent=IALM00000002079
contig_000031	AUGUSTUS	intron	7113513	7114258	1	+	.	ID=IALI00000003909;Parent=IALM00000002079
contig_000031	AUGUSTUS	intron	7114597	7114660	1	+	.	ID=IALI00000003910;Parent=IALM00000002079
contig_000031	AUGUSTUS	intron	7114794	7114851	1	+	.	ID=IALI00000003911;Parent=IALM00000002079
contig_000031	AUGUSTUS	intron	7114979	7115040	1	+	.	ID=IALI00000003912;Parent=IALM00000002079
contig_000031	AUGUSTUS	intron	7115791	7117045	1	+	.	ID=IALI00000003913;Parent=IALM00000002079
contig_000031	AUGUSTUS	intron	7117602	7117668	1	+	.	ID=IALI00000003914;Parent=IALM00000002079
contig_000031	AUGUSTUS	intron	7118470	7118568	1	+	.	ID=IALI00000003915;Parent=IALM00000002079
contig_000031	AUGUSTUS	intron	7118692	7119527	1	+	.	ID=IALI00000003916;Parent=IALM00000002079
contig_000031	AUGUSTUS	intron	7122540	7122606	1	+	.	ID=IALI00000003917;Parent=IALM00000002079
contig_000031	AUGUSTUS	intron	7123259	7123329	1	+	.	ID=IALI00000003918;Parent=IALM00000002079
contig_000031	AUGUSTUS	intron	7123519	7123589	1	+	.	ID=IALI00000003919;Parent=IALM00000002079
contig_000031	AUGUSTUS	intron	7123721	7123775	1	+	.	ID=IALI00000003920;Parent=IALM00000002079
contig_000031	AUGUSTUS	start_codon	7103094	7103096	.	+	0	ID=IALS00000002074;Parent=IALM00000002079
contig_000031	AUGUSTUS	stop_codon	7124505	7124507	.	+	0	ID=IALST00000002077;Parent=IALM00000002079
contig_000031	AUGUSTUS	gene	7297724	7299652	.	+	.	ID=IAL_01827
contig_000031	AUGUSTUS	mRNA	7297724	7299652	0.39	+	.	ID=IALM00000002080;Parent=IAL_01827;desc=Reverse transcriptase (RNA-dependent DNA polymerase)
contig_000031	AUGUSTUS	exon	7297724	7297947	.	+	.	ID=IALE00000005997;Parent=IALM00000002080
contig_000031	AUGUSTUS	exon	7298621	7298945	.	+	.	ID=IALE00000005998;Parent=IALM00000002080
contig_000031	AUGUSTUS	exon	7299251	7299652	.	+	.	ID=IALE00000005999;Parent=IALM00000002080
contig_000031	AUGUSTUS	CDS	7297724	7297947	0.51	+	0	ID=IALC00000005997;Parent=IALM00000002080
contig_000031	AUGUSTUS	CDS	7298621	7298945	0.54	+	1	ID=IALC00000005998;Parent=IALM00000002080
contig_000031	AUGUSTUS	CDS	7299251	7299652	1	+	0	ID=IALC00000005999;Parent=IALM00000002080
contig_000031	AUGUSTUS	intron	7297948	7298620	0.39	+	.	ID=IALI00000003921;Parent=IALM00000002080
contig_000031	AUGUSTUS	intron	7298946	7299250	0.99	+	.	ID=IALI00000003922;Parent=IALM00000002080
contig_000031	AUGUSTUS	start_codon	7297724	7297726	.	+	0	ID=IALS00000002075;Parent=IALM00000002080
contig_000031	AUGUSTUS	stop_codon	7299650	7299652	.	+	0	ID=IALST00000002078;Parent=IALM00000002080
contig_000031	AUGUSTUS	gene	7299758	7300942	.	+	.	ID=IAL_01828
contig_000031	AUGUSTUS	mRNA	7299758	7300942	0.33	+	.	ID=IALM00000002081;Parent=IAL_01828;desc=Ribonuclease H protein
contig_000031	AUGUSTUS	exon	7299758	7299916	.	+	.	ID=IALE00000006000;Parent=IALM00000002081
contig_000031	AUGUSTUS	exon	7300045	7300286	.	+	.	ID=IALE00000006001;Parent=IALM00000002081
contig_000031	AUGUSTUS	exon	7300382	7300741	.	+	.	ID=IALE00000006002;Parent=IALM00000002081
contig_000031	AUGUSTUS	exon	7300891	7300942	.	+	.	ID=IALE00000006003;Parent=IALM00000002081
contig_000031	AUGUSTUS	CDS	7299758	7299916	0.69	+	0	ID=IALC00000006000;Parent=IALM00000002081
contig_000031	AUGUSTUS	CDS	7300045	7300286	0.54	+	0	ID=IALC00000006001;Parent=IALM00000002081
contig_000031	AUGUSTUS	CDS	7300382	7300741	0.59	+	1	ID=IALC00000006002;Parent=IALM00000002081
contig_000031	AUGUSTUS	CDS	7300891	7300942	0.93	+	1	ID=IALC00000006003;Parent=IALM00000002081
contig_000031	AUGUSTUS	intron	7299917	7300044	0.57	+	.	ID=IALI00000003923;Parent=IALM00000002081
contig_000031	AUGUSTUS	intron	7300287	7300381	0.64	+	.	ID=IALI00000003924;Parent=IALM00000002081
contig_000031	AUGUSTUS	intron	7300742	7300890	0.93	+	.	ID=IALI00000003925;Parent=IALM00000002081
contig_000031	AUGUSTUS	start_codon	7299758	7299760	.	+	0	ID=IALS00000002076;Parent=IALM00000002081
contig_000031	AUGUSTUS	stop_codon	7300940	7300942	.	+	0	ID=IALST00000002079;Parent=IALM00000002081
contig_000033	AUGUSTUS	gene	19343	22699	.	-	.	ID=IAL_01829
contig_000033	AUGUSTUS	mRNA	19343	22699	0.19	-	.	ID=IALM00000002082;Parent=IAL_01829;desc=nucleic acid binding
contig_000033	AUGUSTUS	exon	19343	19491	.	-	.	ID=IALE00000006004;Parent=IALM00000002082
contig_000033	AUGUSTUS	exon	20420	20792	.	-	.	ID=IALE00000006005;Parent=IALM00000002082
contig_000033	AUGUSTUS	exon	22451	22699	.	-	.	ID=IALE00000006006;Parent=IALM00000002082
contig_000033	AUGUSTUS	CDS	19343	19491	0.68	-	2	ID=IALC00000006004;Parent=IALM00000002082
contig_000033	AUGUSTUS	CDS	20420	20792	0.44	-	0	ID=IALC00000006005;Parent=IALM00000002082
contig_000033	AUGUSTUS	CDS	22451	22699	0.38	-	0	ID=IALC00000006006;Parent=IALM00000002082
contig_000033	AUGUSTUS	intron	19492	20419	0.62	-	.	ID=IALI00000003926;Parent=IALM00000002082
contig_000033	AUGUSTUS	intron	20793	22450	0.32	-	.	ID=IALI00000003927;Parent=IALM00000002082
contig_000033	AUGUSTUS	start_codon	22697	22699	.	-	0	ID=IALS00000002077;Parent=IALM00000002082
contig_000033	AUGUSTUS	stop_codon	19343	19345	.	-	0	ID=IALST00000002080;Parent=IALM00000002082
contig_000033	AUGUSTUS	mRNA	20268	22699	0.32	-	.	ID=IALM00000002083;Parent=IAL_01829;Dbxref=InterPro:IPR005312;desc=nucleic acid binding. It is involved in the biological process described with proteolysis
contig_000033	AUGUSTUS	exon	20268	21502	.	-	.	ID=IALE00000006007;Parent=IALM00000002083
contig_000033	AUGUSTUS	exon	21717	22258	.	-	.	ID=IALE00000006008;Parent=IALM00000002083
contig_000033	AUGUSTUS	exon	22446	22699	.	-	.	ID=IALE00000006009;Parent=IALM00000002083
contig_000033	AUGUSTUS	CDS	20268	21502	0.57	-	2	ID=IALC00000006007;Parent=IALM00000002083
contig_000033	AUGUSTUS	CDS	21717	22258	0.72	-	1	ID=IALC00000006008;Parent=IALM00000002083
contig_000033	AUGUSTUS	CDS	22446	22699	0.97	-	0	ID=IALC00000006009;Parent=IALM00000002083
contig_000033	AUGUSTUS	intron	21503	21716	0.34	-	.	ID=IALI00000003928;Parent=IALM00000002083
contig_000033	AUGUSTUS	intron	22259	22445	0.95	-	.	ID=IALI00000003929;Parent=IALM00000002083
contig_000033	AUGUSTUS	start_codon	22697	22699	.	-	0	ID=IALS00000002078;Parent=IALM00000002083
contig_000033	AUGUSTUS	stop_codon	20268	20270	.	-	0	ID=IALST00000002081;Parent=IALM00000002083
contig_000033	AUGUSTUS	gene	45865	50898	.	-	.	ID=IAL_01830
contig_000033	AUGUSTUS	mRNA	45865	48814	0.05	-	.	ID=IALM00000002084;Parent=IAL_01830;Dbxref=InterPro:IPR040676,InterPro:IPR008042;desc=Pao retrotransposon peptidase
contig_000033	AUGUSTUS	exon	45865	46178	.	-	.	ID=IALE00000006010;Parent=IALM00000002084
contig_000033	AUGUSTUS	exon	46235	46296	.	-	.	ID=IALE00000006011;Parent=IALM00000002084
contig_000033	AUGUSTUS	exon	46640	46748	.	-	.	ID=IALE00000006012;Parent=IALM00000002084
contig_000033	AUGUSTUS	exon	47209	47609	.	-	.	ID=IALE00000006013;Parent=IALM00000002084
contig_000033	AUGUSTUS	exon	48453	48814	.	-	.	ID=IALE00000006014;Parent=IALM00000002084
contig_000033	AUGUSTUS	CDS	45865	46178	0.37	-	2	ID=IALC00000006010;Parent=IALM00000002084
contig_000033	AUGUSTUS	CDS	46235	46296	0.18	-	1	ID=IALC00000006011;Parent=IALM00000002084
contig_000033	AUGUSTUS	CDS	46640	46748	0.86	-	2	ID=IALC00000006012;Parent=IALM00000002084
contig_000033	AUGUSTUS	CDS	47209	47609	0.72	-	1	ID=IALC00000006013;Parent=IALM00000002084
contig_000033	AUGUSTUS	CDS	48453	48814	0.53	-	0	ID=IALC00000006014;Parent=IALM00000002084
contig_000033	AUGUSTUS	intron	46179	46234	0.3	-	.	ID=IALI00000003930;Parent=IALM00000002084
contig_000033	AUGUSTUS	intron	46297	46639	0.6	-	.	ID=IALI00000003931;Parent=IALM00000002084
contig_000033	AUGUSTUS	intron	46749	47208	0.71	-	.	ID=IALI00000003932;Parent=IALM00000002084
contig_000033	AUGUSTUS	intron	47610	48452	0.57	-	.	ID=IALI00000003933;Parent=IALM00000002084
contig_000033	AUGUSTUS	start_codon	48812	48814	.	-	0	ID=IALS00000002079;Parent=IALM00000002084
contig_000033	AUGUSTUS	stop_codon	45865	45867	.	-	0	ID=IALST00000002082;Parent=IALM00000002084
contig_000033	AUGUSTUS	mRNA	45865	50898	0.48	-	.	ID=IALM00000002085;Parent=IAL_01830
contig_000033	AUGUSTUS	exon	45865	45896	.	-	.	ID=IALE00000006015;Parent=IALM00000002085
contig_000033	AUGUSTUS	exon	50619	50898	.	-	.	ID=IALE00000006016;Parent=IALM00000002085
contig_000033	AUGUSTUS	CDS	45865	45896	0.88	-	2	ID=IALC00000006015;Parent=IALM00000002085
contig_000033	AUGUSTUS	CDS	50619	50898	0.49	-	0	ID=IALC00000006016;Parent=IALM00000002085
contig_000033	AUGUSTUS	intron	45897	50618	0.59	-	.	ID=IALI00000003934;Parent=IALM00000002085
contig_000033	AUGUSTUS	start_codon	50896	50898	.	-	0	ID=IALS00000002080;Parent=IALM00000002085
contig_000033	AUGUSTUS	stop_codon	45865	45867	.	-	0	ID=IALST00000002083;Parent=IALM00000002085
contig_000033	AUGUSTUS	mRNA	47144	48814	0.63	-	.	ID=IALM00000002086;Parent=IAL_01830;Dbxref=InterPro:IPR008042;desc=Pao retrotransposon peptidase
contig_000033	AUGUSTUS	exon	47144	47609	.	-	.	ID=IALE00000006017;Parent=IALM00000002086
contig_000033	AUGUSTUS	exon	48453	48814	.	-	.	ID=IALE00000006018;Parent=IALM00000002086
contig_000033	AUGUSTUS	CDS	47144	47609	0.95	-	1	ID=IALC00000006017;Parent=IALM00000002086
contig_000033	AUGUSTUS	CDS	48453	48814	0.64	-	0	ID=IALC00000006018;Parent=IALM00000002086
contig_000033	AUGUSTUS	intron	47610	48452	0.68	-	.	ID=IALI00000003935;Parent=IALM00000002086
contig_000033	AUGUSTUS	start_codon	48812	48814	.	-	0	ID=IALS00000002081;Parent=IALM00000002086
contig_000033	AUGUSTUS	stop_codon	47144	47146	.	-	0	ID=IALST00000002084;Parent=IALM00000002086
contig_000033	AUGUSTUS	mRNA	50596	50898	0.39	-	.	ID=IALM00000002087;Parent=IAL_01830
contig_000033	AUGUSTUS	exon	50596	50898	.	-	.	ID=IALE00000006019;Parent=IALM00000002087
contig_000033	AUGUSTUS	CDS	50596	50898	0.39	-	0	ID=IALC00000006019;Parent=IALM00000002087
contig_000033	AUGUSTUS	start_codon	50896	50898	.	-	0	ID=IALS00000002082;Parent=IALM00000002087
contig_000033	AUGUSTUS	stop_codon	50596	50598	.	-	0	ID=IALST00000002085;Parent=IALM00000002087
contig_000033	AUGUSTUS	gene	51833	99905	.	+	.	ID=IAL_01831
contig_000033	AUGUSTUS	mRNA	51833	99905	0.2	+	.	ID=IALM00000002088;Parent=IAL_01831;Dbxref=InterPro:IPR000323,InterPro:IPR000945,InterPro:IPR024548,InterPro:IPR008977,InterPro:IPR014784,InterPro:IPR036939,InterPro:IPR005018,InterPro:IPR045266;gO_terms=GO:0001505,GO:0003674,GO:0003824,GO:0004497,GO:0004500,GO:0005488,GO:0005507,GO:0005575,GO:0005576,GO:0005615,GO:0005622,GO:0005623,GO:0005737,GO:0005783,GO:0005789,GO:0006066,GO:0006576,GO:0006584,GO:0006589,GO:0006725,GO:0006807,GO:0008150,GO:0008152,GO:0009056,GO:0009058,GO:0009308,GO:0009309,GO:0009712,GO:0009713,GO:0009987,GO:0012505,GO:0012506,GO:0016020,GO:0016491,GO:0016705,GO:0016715,GO:0017144,GO:0018958,GO:0019336,GO:0019438,GO:0019439,GO:0019614,GO:0030141,GO:0030659,GO:0030667,GO:0031090,GO:0031410,GO:0031982,GO:0031984,GO:0034641,GO:0042133,GO:0042136,GO:0042175,GO:0042401,GO:0042415,GO:0042417,GO:0042420,GO:0042421,GO:0042423,GO:0042424,GO:0042439,GO:0042737,GO:0043167,GO:0043169,GO:0043226,GO:0043227,GO:0043229,GO:0043231,GO:0044106,GO:0044237,GO:0044248,GO:0044249,GO:0044271,GO:0044281,GO:0044283,GO:0044421,GO:0044422,GO:0044424,GO:0044425,GO:0044432,GO:0044433,GO:0044444,GO:0044446,GO:0044464,GO:0046165,GO:0046189,GO:0046333,GO:0046872,GO:0046914,GO:0055114,GO:0065007,GO:0065008,GO:0071704,GO:0097164,GO:0097708,GO:0098588,GO:0098805,GO:0098827,GO:0099503,GO:1901360,GO:1901361,GO:1901362,GO:1901564,GO:1901565,GO:1901566,GO:1901575,GO:1901576,GO:1901615,GO:1901616,GO:1901617;em_KEGG_rclass=RC00741
contig_000033	AUGUSTUS	exon	51833	51853	.	+	.	ID=IALE00000006020;Parent=IALM00000002088
contig_000033	AUGUSTUS	exon	52094	52153	.	+	.	ID=IALE00000006021;Parent=IALM00000002088
contig_000033	AUGUSTUS	exon	61173	61328	.	+	.	ID=IALE00000006022;Parent=IALM00000002088
contig_000033	AUGUSTUS	exon	63960	64251	.	+	.	ID=IALE00000006023;Parent=IALM00000002088
contig_000033	AUGUSTUS	exon	64949	65149	.	+	.	ID=IALE00000006024;Parent=IALM00000002088
contig_000033	AUGUSTUS	exon	66247	66368	.	+	.	ID=IALE00000006025;Parent=IALM00000002088
contig_000033	AUGUSTUS	exon	76506	76781	.	+	.	ID=IALE00000006026;Parent=IALM00000002088
contig_000033	AUGUSTUS	exon	77074	77259	.	+	.	ID=IALE00000006027;Parent=IALM00000002088
contig_000033	AUGUSTUS	exon	82693	82888	.	+	.	ID=IALE00000006028;Parent=IALM00000002088
contig_000033	AUGUSTUS	exon	90480	90649	.	+	.	ID=IALE00000006029;Parent=IALM00000002088
contig_000033	AUGUSTUS	exon	99386	99548	.	+	.	ID=IALE00000006030;Parent=IALM00000002088
contig_000033	AUGUSTUS	exon	99850	99905	.	+	.	ID=IALE00000006031;Parent=IALM00000002088
contig_000033	AUGUSTUS	CDS	51833	51853	0.95	+	0	ID=IALC00000006020;Parent=IALM00000002088
contig_000033	AUGUSTUS	CDS	52094	52153	0.63	+	0	ID=IALC00000006021;Parent=IALM00000002088
contig_000033	AUGUSTUS	CDS	61173	61328	1	+	0	ID=IALC00000006022;Parent=IALM00000002088
contig_000033	AUGUSTUS	CDS	63960	64251	0.47	+	0	ID=IALC00000006023;Parent=IALM00000002088
contig_000033	AUGUSTUS	CDS	64949	65149	0.82	+	2	ID=IALC00000006024;Parent=IALM00000002088
contig_000033	AUGUSTUS	CDS	66247	66368	1	+	2	ID=IALC00000006025;Parent=IALM00000002088
contig_000033	AUGUSTUS	CDS	76506	76781	1	+	0	ID=IALC00000006026;Parent=IALM00000002088
contig_000033	AUGUSTUS	CDS	77074	77259	1	+	0	ID=IALC00000006027;Parent=IALM00000002088
contig_000033	AUGUSTUS	CDS	82693	82888	1	+	0	ID=IALC00000006028;Parent=IALM00000002088
contig_000033	AUGUSTUS	CDS	90480	90649	1	+	2	ID=IALC00000006029;Parent=IALM00000002088
contig_000033	AUGUSTUS	CDS	99386	99548	0.98	+	0	ID=IALC00000006030;Parent=IALM00000002088
contig_000033	AUGUSTUS	CDS	99850	99905	0.92	+	2	ID=IALC00000006031;Parent=IALM00000002088
contig_000033	AUGUSTUS	intron	51854	52093	0.91	+	.	ID=IALI00000003936;Parent=IALM00000002088
contig_000033	AUGUSTUS	intron	52154	61172	0.63	+	.	ID=IALI00000003937;Parent=IALM00000002088
contig_000033	AUGUSTUS	intron	61329	63959	0.69	+	.	ID=IALI00000003938;Parent=IALM00000002088
contig_000033	AUGUSTUS	intron	64252	64948	0.53	+	.	ID=IALI00000003939;Parent=IALM00000002088
contig_000033	AUGUSTUS	intron	65150	66246	0.95	+	.	ID=IALI00000003940;Parent=IALM00000002088
contig_000033	AUGUSTUS	intron	66369	76505	1	+	.	ID=IALI00000003941;Parent=IALM00000002088
contig_000033	AUGUSTUS	intron	76782	77073	1	+	.	ID=IALI00000003942;Parent=IALM00000002088
contig_000033	AUGUSTUS	intron	77260	82692	1	+	.	ID=IALI00000003943;Parent=IALM00000002088
contig_000033	AUGUSTUS	intron	82889	90479	1	+	.	ID=IALI00000003944;Parent=IALM00000002088
contig_000033	AUGUSTUS	intron	90650	99385	1	+	.	ID=IALI00000003945;Parent=IALM00000002088
contig_000033	AUGUSTUS	intron	99549	99849	0.92	+	.	ID=IALI00000003946;Parent=IALM00000002088
contig_000033	AUGUSTUS	start_codon	51833	51835	.	+	0	ID=IALS00000002083;Parent=IALM00000002088
contig_000033	AUGUSTUS	stop_codon	99903	99905	.	+	0	ID=IALST00000002086;Parent=IALM00000002088
contig_000033	AUGUSTUS	gene	109885	117173	.	-	.	ID=IAL_01832
contig_000033	AUGUSTUS	mRNA	109885	117173	0.53	-	.	ID=IALM00000002089;Parent=IAL_01832
contig_000033	AUGUSTUS	exon	109885	110178	.	-	.	ID=IALE00000006032;Parent=IALM00000002089
contig_000033	AUGUSTUS	exon	117054	117173	.	-	.	ID=IALE00000006033;Parent=IALM00000002089
contig_000033	AUGUSTUS	CDS	109885	110178	0.98	-	0	ID=IALC00000006032;Parent=IALM00000002089
contig_000033	AUGUSTUS	CDS	117054	117173	0.53	-	0	ID=IALC00000006033;Parent=IALM00000002089
contig_000033	AUGUSTUS	intron	110179	117053	0.53	-	.	ID=IALI00000003947;Parent=IALM00000002089
contig_000033	AUGUSTUS	start_codon	117171	117173	.	-	0	ID=IALS00000002084;Parent=IALM00000002089
contig_000033	AUGUSTUS	stop_codon	109885	109887	.	-	0	ID=IALST00000002087;Parent=IALM00000002089
contig_000034	AUGUSTUS	gene	15917	16400	.	+	.	ID=IAL_01833
contig_000034	AUGUSTUS	mRNA	15917	16400	0.83	+	.	ID=IALM00000002090;Parent=IAL_01833
contig_000034	AUGUSTUS	exon	15917	16134	.	+	.	ID=IALE00000006034;Parent=IALM00000002090
contig_000034	AUGUSTUS	exon	16195	16269	.	+	.	ID=IALE00000006035;Parent=IALM00000002090
contig_000034	AUGUSTUS	exon	16334	16400	.	+	.	ID=IALE00000006036;Parent=IALM00000002090
contig_000034	AUGUSTUS	CDS	15917	16134	0.99	+	0	ID=IALC00000006034;Parent=IALM00000002090
contig_000034	AUGUSTUS	CDS	16195	16269	0.96	+	1	ID=IALC00000006035;Parent=IALM00000002090
contig_000034	AUGUSTUS	CDS	16334	16400	0.84	+	1	ID=IALC00000006036;Parent=IALM00000002090
contig_000034	AUGUSTUS	intron	16135	16194	1	+	.	ID=IALI00000003948;Parent=IALM00000002090
contig_000034	AUGUSTUS	intron	16270	16333	0.96	+	.	ID=IALI00000003949;Parent=IALM00000002090
contig_000034	AUGUSTUS	start_codon	15917	15919	.	+	0	ID=IALS00000002085;Parent=IALM00000002090
contig_000034	AUGUSTUS	stop_codon	16398	16400	.	+	0	ID=IALST00000002088;Parent=IALM00000002090
contig_000034	AUGUSTUS	gene	80804	91449	.	-	.	ID=IAL_01834
contig_000034	AUGUSTUS	mRNA	80804	91449	0.64	-	.	ID=IALM00000002091;Parent=IAL_01834
contig_000034	AUGUSTUS	exon	80804	81357	.	-	.	ID=IALE00000006037;Parent=IALM00000002091
contig_000034	AUGUSTUS	exon	91347	91449	.	-	.	ID=IALE00000006038;Parent=IALM00000002091
contig_000034	AUGUSTUS	CDS	80804	81357	0.71	-	2	ID=IALC00000006037;Parent=IALM00000002091
contig_000034	AUGUSTUS	CDS	91347	91449	0.92	-	0	ID=IALC00000006038;Parent=IALM00000002091
contig_000034	AUGUSTUS	intron	81358	91346	0.64	-	.	ID=IALI00000003950;Parent=IALM00000002091
contig_000034	AUGUSTUS	start_codon	91447	91449	.	-	0	ID=IALS00000002086;Parent=IALM00000002091
contig_000034	AUGUSTUS	stop_codon	80804	80806	.	-	0	ID=IALST00000002089;Parent=IALM00000002091
contig_000034	AUGUSTUS	gene	156137	173969	.	+	.	ID=IAL_01835
contig_000034	AUGUSTUS	mRNA	156137	173969	0.44	+	.	ID=IALM00000002092;Parent=IAL_01835
contig_000034	AUGUSTUS	exon	156137	156245	.	+	.	ID=IALE00000006039;Parent=IALM00000002092
contig_000034	AUGUSTUS	exon	156777	157966	.	+	.	ID=IALE00000006040;Parent=IALM00000002092
contig_000034	AUGUSTUS	exon	173730	173969	.	+	.	ID=IALE00000006041;Parent=IALM00000002092
contig_000034	AUGUSTUS	CDS	156137	156245	0.53	+	0	ID=IALC00000006039;Parent=IALM00000002092
contig_000034	AUGUSTUS	CDS	156777	157966	0.52	+	2	ID=IALC00000006040;Parent=IALM00000002092
contig_000034	AUGUSTUS	CDS	173730	173969	0.93	+	0	ID=IALC00000006041;Parent=IALM00000002092
contig_000034	AUGUSTUS	intron	156246	156776	0.52	+	.	ID=IALI00000003951;Parent=IALM00000002092
contig_000034	AUGUSTUS	intron	157967	173729	0.8	+	.	ID=IALI00000003952;Parent=IALM00000002092
contig_000034	AUGUSTUS	start_codon	156137	156139	.	+	0	ID=IALS00000002087;Parent=IALM00000002092
contig_000034	AUGUSTUS	stop_codon	173967	173969	.	+	0	ID=IALST00000002090;Parent=IALM00000002092
contig_000034	AUGUSTUS	gene	157061	158056	.	+	.	ID=IAL_01836
contig_000034	AUGUSTUS	mRNA	157061	158056	0.51	+	.	ID=IALM00000002093;Parent=IAL_01836
contig_000034	AUGUSTUS	exon	157061	158056	.	+	.	ID=IALE00000006042;Parent=IALM00000002093
contig_000034	AUGUSTUS	CDS	157061	158056	0.51	+	0	ID=IALC00000006042;Parent=IALM00000002093
contig_000034	AUGUSTUS	start_codon	157061	157063	.	+	0	ID=IALS00000002088;Parent=IALM00000002093
contig_000034	AUGUSTUS	stop_codon	158054	158056	.	+	0	ID=IALST00000002091;Parent=IALM00000002093
contig_000034	AUGUSTUS	gene	305590	330847	.	+	.	ID=IAL_01837
contig_000034	AUGUSTUS	mRNA	305590	330847	0.19	+	.	ID=IALM00000002094;Parent=IAL_01837;Dbxref=InterPro:IPR036865;gO_terms=GO:0001568,GO:0001944,GO:0003674,GO:0005488,GO:0005543,GO:0005546,GO:0005575,GO:0005622,GO:0005623,GO:0005856,GO:0007275,GO:0008150,GO:0008289,GO:0009653,GO:0010314,GO:0010959,GO:0032266,GO:0032501,GO:0032502,GO:0032879,GO:0034762,GO:0034763,GO:0034765,GO:0034766,GO:0035091,GO:0035239,GO:0035295,GO:0043167,GO:0043168,GO:0043226,GO:0043228,GO:0043229,GO:0043232,GO:0043269,GO:0043271,GO:0043325,GO:0044424,GO:0044464,GO:0045111,GO:0048514,GO:0048519,GO:0048731,GO:0048856,GO:0050789,GO:0051049,GO:0051051,GO:0051924,GO:0051926,GO:0065007,GO:0070273,GO:0070300,GO:0072358,GO:0072359,GO:0080025,GO:1901981,GO:1902514,GO:1902936,GO:1903169,GO:1903170,GO:1904062,GO:1904063,GO:1904878;desc=negative regulation of calcium ion transmembrane transport via high voltage-gated calcium channel
contig_000034	AUGUSTUS	exon	305590	305748	.	+	.	ID=IALE00000006043;Parent=IALM00000002094
contig_000034	AUGUSTUS	exon	328679	328684	.	+	.	ID=IALE00000006044;Parent=IALM00000002094
contig_000034	AUGUSTUS	exon	328750	328863	.	+	.	ID=IALE00000006045;Parent=IALM00000002094
contig_000034	AUGUSTUS	exon	328980	329154	.	+	.	ID=IALE00000006046;Parent=IALM00000002094
contig_000034	AUGUSTUS	exon	330813	330847	.	+	.	ID=IALE00000006047;Parent=IALM00000002094
contig_000034	AUGUSTUS	CDS	305590	305748	0.41	+	0	ID=IALC00000006043;Parent=IALM00000002094
contig_000034	AUGUSTUS	CDS	328679	328684	1	+	0	ID=IALC00000006044;Parent=IALM00000002094
contig_000034	AUGUSTUS	CDS	328750	328863	1	+	0	ID=IALC00000006045;Parent=IALM00000002094
contig_000034	AUGUSTUS	CDS	328980	329154	0.68	+	0	ID=IALC00000006046;Parent=IALM00000002094
contig_000034	AUGUSTUS	CDS	330813	330847	0.4	+	2	ID=IALC00000006047;Parent=IALM00000002094
contig_000034	AUGUSTUS	intron	305749	328678	0.73	+	.	ID=IALI00000003953;Parent=IALM00000002094
contig_000034	AUGUSTUS	intron	328685	328749	1	+	.	ID=IALI00000003954;Parent=IALM00000002094
contig_000034	AUGUSTUS	intron	328864	328979	1	+	.	ID=IALI00000003955;Parent=IALM00000002094
contig_000034	AUGUSTUS	intron	329155	330812	0.4	+	.	ID=IALI00000003956;Parent=IALM00000002094
contig_000034	AUGUSTUS	start_codon	305590	305592	.	+	0	ID=IALS00000002089;Parent=IALM00000002094
contig_000034	AUGUSTUS	stop_codon	330845	330847	.	+	0	ID=IALST00000002092;Parent=IALM00000002094
contig_000034	AUGUSTUS	gene	330995	331729	.	-	.	ID=IAL_01838
contig_000034	AUGUSTUS	mRNA	330995	331729	1	-	.	ID=IALM00000002095;Parent=IAL_01838;desc=PiggyBac transposable element-derived protein 4-like
contig_000034	AUGUSTUS	exon	330995	331729	.	-	.	ID=IALE00000006048;Parent=IALM00000002095
contig_000034	AUGUSTUS	CDS	330995	331729	1	-	0	ID=IALC00000006048;Parent=IALM00000002095
contig_000034	AUGUSTUS	start_codon	331727	331729	.	-	0	ID=IALS00000002090;Parent=IALM00000002095
contig_000034	AUGUSTUS	stop_codon	330995	330997	.	-	0	ID=IALST00000002093;Parent=IALM00000002095
contig_000034	AUGUSTUS	gene	346813	354859	.	-	.	ID=IAL_01839
contig_000034	AUGUSTUS	mRNA	346813	354859	0.53	-	.	ID=IALM00000002096;Parent=IAL_01839;Dbxref=InterPro:IPR022048;desc=Baculovirus F protein
contig_000034	AUGUSTUS	exon	346813	348251	.	-	.	ID=IALE00000006049;Parent=IALM00000002096
contig_000034	AUGUSTUS	exon	354793	354859	.	-	.	ID=IALE00000006050;Parent=IALM00000002096
contig_000034	AUGUSTUS	CDS	346813	348251	0.82	-	2	ID=IALC00000006049;Parent=IALM00000002096
contig_000034	AUGUSTUS	CDS	354793	354859	0.58	-	0	ID=IALC00000006050;Parent=IALM00000002096
contig_000034	AUGUSTUS	intron	348252	354792	0.53	-	.	ID=IALI00000003957;Parent=IALM00000002096
contig_000034	AUGUSTUS	start_codon	354857	354859	.	-	0	ID=IALS00000002091;Parent=IALM00000002096
contig_000034	AUGUSTUS	stop_codon	346813	346815	.	-	0	ID=IALST00000002094;Parent=IALM00000002096
contig_000034	AUGUSTUS	gene	378728	392670	.	+	.	ID=IAL_01840
contig_000034	AUGUSTUS	mRNA	378728	392670	0.25	+	.	ID=IALM00000002097;Parent=IAL_01840;Dbxref=InterPro:IPR012337;desc=Ribonuclease H protein
contig_000034	AUGUSTUS	exon	378728	378918	.	+	.	ID=IALE00000006051;Parent=IALM00000002097
contig_000034	AUGUSTUS	exon	392016	392670	.	+	.	ID=IALE00000006052;Parent=IALM00000002097
contig_000034	AUGUSTUS	CDS	378728	378918	0.31	+	0	ID=IALC00000006051;Parent=IALM00000002097
contig_000034	AUGUSTUS	CDS	392016	392670	0.51	+	1	ID=IALC00000006052;Parent=IALM00000002097
contig_000034	AUGUSTUS	intron	378919	392015	0.31	+	.	ID=IALI00000003958;Parent=IALM00000002097
contig_000034	AUGUSTUS	start_codon	378728	378730	.	+	0	ID=IALS00000002092;Parent=IALM00000002097
contig_000034	AUGUSTUS	stop_codon	392668	392670	.	+	0	ID=IALST00000002095;Parent=IALM00000002097
contig_000034	AUGUSTUS	gene	399447	446224	.	+	.	ID=IAL_01841
contig_000034	AUGUSTUS	mRNA	399447	446224	0.77	+	.	ID=IALM00000002098;Parent=IAL_01841;gO_terms=GO:0000003,GO:0000902,GO:0000904,GO:0001558,GO:0001763,GO:0001932,GO:0001934,GO:0001952,GO:0002009,GO:0002011,GO:0003416,GO:0003674,GO:0003824,GO:0004672,GO:0004713,GO:0004714,GO:0004888,GO:0005488,GO:0005515,GO:0005518,GO:0005575,GO:0005622,GO:0005623,GO:0005737,GO:0005856,GO:0005886,GO:0005887,GO:0005903,GO:0006355,GO:0006464,GO:0006468,GO:0006793,GO:0006796,GO:0006807,GO:0006928,GO:0006935,GO:0006950,GO:0007154,GO:0007155,GO:0007160,GO:0007165,GO:0007166,GO:0007167,GO:0007169,GO:0007275,GO:0007399,GO:0007409,GO:0007411,GO:0007423,GO:0007565,GO:0007566,GO:0008045,GO:0008150,GO:0008152,GO:0008283,GO:0008284,GO:0008285,GO:0009605,GO:0009611,GO:0009653,GO:0009887,GO:0009888,GO:0009889,GO:0009893,GO:0009987,GO:0010468,GO:0010556,GO:0010562,GO:0010604,GO:0010715,GO:0010720,GO:0010762,GO:0010763,GO:0010810,GO:0010975,GO:0010976,GO:0014812,GO:0014909,GO:0015629,GO:0016020,GO:0016021,GO:0016043,GO:0016049,GO:0016301,GO:0016310,GO:0016323,GO:0016324,GO:0016477,GO:0016740,GO:0016772,GO:0016773,GO:0018108,GO:0018193,GO:0018212,GO:0019199,GO:0019219,GO:0019220,GO:0019222,GO:0019538,GO:0022008,GO:0022414,GO:0022610,GO:0022612,GO:0023052,GO:0030030,GO:0030154,GO:0030155,GO:0030182,GO:0030198,GO:0030199,GO:0030278,GO:0030334,GO:0030335,GO:0030424,GO:0030500,GO:0030879,GO:0031099,GO:0031100,GO:0031175,GO:0031214,GO:0031224,GO:0031226,GO:0031323,GO:0031325,GO:0031326,GO:0031344,GO:0031346,GO:0031399,GO:0031401,GO:0031589,GO:0032101,GO:0032103,GO:0032268,GO:0032270,GO:0032501,GO:0032502,GO:0032879,GO:0032989,GO:0032990,GO:0032991,GO:0033674,GO:0035239,GO:0035265,GO:0035295,GO:0035988,GO:0036211,GO:0038023,GO:0038062,GO:0038063,GO:0038064,GO:0038065,GO:0038083,GO:0040007,GO:0040008,GO:0040011,GO:0040012,GO:0040017,GO:0042060,GO:0042127,GO:0042221,GO:0042325,GO:0042327,GO:0042330,GO:0042995,GO:0043005,GO:0043062,GO:0043085,GO:0043170,GO:0043226,GO:0043228,GO:0043229,GO:0043232,GO:0043235,GO:0043412,GO:0043549,GO:0043583,GO:0043588,GO:0043933,GO:0044093,GO:0044237,GO:0044238,GO:0044260,GO:0044267,GO:0044319,GO:0044424,GO:0044425,GO:0044459,GO:0044464,GO:0044703,GO:0044706,GO:0044877,GO:0045177,GO:0045595,GO:0045597,GO:0045664,GO:0045666,GO:0045667,GO:0045669,GO:0045778,GO:0045859,GO:0045860,GO:0045937,GO:0046777,GO:0048145,GO:0048146,GO:0048468,GO:0048513,GO:0048518,GO:0048519,GO:0048522,GO:0048523,GO:0048583,GO:0048584,GO:0048588,GO:0048589,GO:0048666,GO:0048667,GO:0048679,GO:0048680,GO:0048699,GO:0048729,GO:0048731,GO:0048732,GO:0048754,GO:0048812,GO:0048856,GO:0048858,GO:0048869,GO:0048870,GO:0050767,GO:0050769,GO:0050789,GO:0050790,GO:0050793,GO:0050794,GO:0050896,GO:0051090,GO:0051091,GO:0051094,GO:0051128,GO:0051130,GO:0051171,GO:0051173,GO:0051174,GO:0051179,GO:0051239,GO:0051240,GO:0051246,GO:0051247,GO:0051252,GO:0051270,GO:0051272,GO:0051338,GO:0051347,GO:0051674,GO:0051704,GO:0051716,GO:0051960,GO:0051962,GO:0060089,GO:0060255,GO:0060284,GO:0060429,GO:0060443,GO:0060444,GO:0060560,GO:0060562,GO:0060603,GO:0060749,GO:0061138,GO:0061180,GO:0061302,GO:0061377,GO:0061564,GO:0065007,GO:0065009,GO:0070167,GO:0070570,GO:0070572,GO:0071704,GO:0071840,GO:0071944,GO:0080090,GO:0080134,GO:0080135,GO:0090091,GO:0090504,GO:0090505,GO:0097376,GO:0097435,GO:0097458,GO:0097485,GO:0098590,GO:0098862,GO:0098868,GO:0120025,GO:0120035,GO:0120036,GO:0120039,GO:0140096,GO:1901564,GO:1903034,GO:1903036,GO:1903053,GO:1903055,GO:1903506,GO:1990138,GO:2000026,GO:2000112,GO:2000145,GO:2000147,GO:2001141;desc=ATP binding. It is involved in the biological process described with protein phosphorylation
contig_000034	AUGUSTUS	exon	399447	399549	.	+	.	ID=IALE00000006053;Parent=IALM00000002098
contig_000034	AUGUSTUS	exon	423950	424176	.	+	.	ID=IALE00000006054;Parent=IALM00000002098
contig_000034	AUGUSTUS	exon	425604	425748	.	+	.	ID=IALE00000006055;Parent=IALM00000002098
contig_000034	AUGUSTUS	exon	445200	446224	.	+	.	ID=IALE00000006056;Parent=IALM00000002098
contig_000034	AUGUSTUS	CDS	399447	399549	0.77	+	0	ID=IALC00000006053;Parent=IALM00000002098
contig_000034	AUGUSTUS	CDS	423950	424176	1	+	2	ID=IALC00000006054;Parent=IALM00000002098
contig_000034	AUGUSTUS	CDS	425604	425748	1	+	0	ID=IALC00000006055;Parent=IALM00000002098
contig_000034	AUGUSTUS	CDS	445200	446224	1	+	2	ID=IALC00000006056;Parent=IALM00000002098
contig_000034	AUGUSTUS	intron	399550	423949	1	+	.	ID=IALI00000003959;Parent=IALM00000002098
contig_000034	AUGUSTUS	intron	424177	425603	1	+	.	ID=IALI00000003960;Parent=IALM00000002098
contig_000034	AUGUSTUS	intron	425749	445199	1	+	.	ID=IALI00000003961;Parent=IALM00000002098
contig_000034	AUGUSTUS	start_codon	399447	399449	.	+	0	ID=IALS00000002093;Parent=IALM00000002098
contig_000034	AUGUSTUS	stop_codon	446222	446224	.	+	0	ID=IALST00000002096;Parent=IALM00000002098
contig_000034	AUGUSTUS	gene	470092	470823	.	-	.	ID=IAL_01842
contig_000034	AUGUSTUS	mRNA	470092	470823	1	-	.	ID=IALM00000002099;Parent=IAL_01842;Dbxref=InterPro:IPR043502;desc=Reverse transcriptase (RNA-dependent DNA polymerase)
contig_000034	AUGUSTUS	exon	470092	470823	.	-	.	ID=IALE00000006057;Parent=IALM00000002099
contig_000034	AUGUSTUS	CDS	470092	470823	1	-	0	ID=IALC00000006057;Parent=IALM00000002099
contig_000034	AUGUSTUS	start_codon	470821	470823	.	-	0	ID=IALS00000002094;Parent=IALM00000002099
contig_000034	AUGUSTUS	stop_codon	470092	470094	.	-	0	ID=IALST00000002097;Parent=IALM00000002099
contig_000034	AUGUSTUS	gene	471310	471681	.	-	.	ID=IAL_01843
contig_000034	AUGUSTUS	mRNA	471310	471681	0.96	-	.	ID=IALM00000002100;Parent=IAL_01843;desc=Reverse transcriptase (RNA-dependent DNA polymerase)
contig_000034	AUGUSTUS	exon	471310	471681	.	-	.	ID=IALE00000006058;Parent=IALM00000002100
contig_000034	AUGUSTUS	CDS	471310	471681	0.96	-	0	ID=IALC00000006058;Parent=IALM00000002100
contig_000034	AUGUSTUS	start_codon	471679	471681	.	-	0	ID=IALS00000002095;Parent=IALM00000002100
contig_000034	AUGUSTUS	stop_codon	471310	471312	.	-	0	ID=IALST00000002098;Parent=IALM00000002100
contig_000034	AUGUSTUS	gene	476431	487507	.	+	.	ID=IAL_01844
contig_000034	AUGUSTUS	mRNA	476431	487507	0.7	+	.	ID=IALM00000002101;Parent=IAL_01844;Dbxref=InterPro:IPR000719,InterPro:IPR050122,InterPro:IPR011009,InterPro:IPR001245;gO_terms=GO:0000003,GO:0000902,GO:0000904,GO:0001558,GO:0001763,GO:0001932,GO:0001934,GO:0001952,GO:0002009,GO:0002011,GO:0003416,GO:0003674,GO:0003824,GO:0004672,GO:0004713,GO:0004714,GO:0004888,GO:0005488,GO:0005515,GO:0005518,GO:0005575,GO:0005622,GO:0005623,GO:0005737,GO:0005856,GO:0005886,GO:0005887,GO:0005903,GO:0006355,GO:0006464,GO:0006468,GO:0006793,GO:0006796,GO:0006807,GO:0006928,GO:0006935,GO:0006950,GO:0007154,GO:0007155,GO:0007160,GO:0007165,GO:0007166,GO:0007167,GO:0007169,GO:0007275,GO:0007399,GO:0007409,GO:0007411,GO:0007423,GO:0007565,GO:0007566,GO:0008045,GO:0008150,GO:0008152,GO:0008283,GO:0008284,GO:0008285,GO:0009605,GO:0009611,GO:0009653,GO:0009887,GO:0009888,GO:0009889,GO:0009893,GO:0009987,GO:0010468,GO:0010556,GO:0010562,GO:0010604,GO:0010715,GO:0010720,GO:0010762,GO:0010763,GO:0010810,GO:0010975,GO:0010976,GO:0014812,GO:0014909,GO:0015629,GO:0016020,GO:0016021,GO:0016043,GO:0016049,GO:0016301,GO:0016310,GO:0016323,GO:0016324,GO:0016477,GO:0016740,GO:0016772,GO:0016773,GO:0018108,GO:0018193,GO:0018212,GO:0019199,GO:0019219,GO:0019220,GO:0019222,GO:0019538,GO:0022008,GO:0022414,GO:0022610,GO:0022612,GO:0023052,GO:0030030,GO:0030154,GO:0030155,GO:0030182,GO:0030198,GO:0030199,GO:0030278,GO:0030334,GO:0030335,GO:0030424,GO:0030500,GO:0030879,GO:0031099,GO:0031100,GO:0031175,GO:0031214,GO:0031224,GO:0031226,GO:0031323,GO:0031325,GO:0031326,GO:0031344,GO:0031346,GO:0031399,GO:0031401,GO:0031589,GO:0032101,GO:0032103,GO:0032268,GO:0032270,GO:0032501,GO:0032502,GO:0032879,GO:0032989,GO:0032990,GO:0032991,GO:0033674,GO:0035239,GO:0035265,GO:0035295,GO:0035988,GO:0036211,GO:0038023,GO:0038062,GO:0038063,GO:0038064,GO:0038065,GO:0038083,GO:0040007,GO:0040008,GO:0040011,GO:0040012,GO:0040017,GO:0042060,GO:0042127,GO:0042221,GO:0042325,GO:0042327,GO:0042330,GO:0042995,GO:0043005,GO:0043062,GO:0043085,GO:0043170,GO:0043226,GO:0043228,GO:0043229,GO:0043232,GO:0043235,GO:0043412,GO:0043549,GO:0043583,GO:0043588,GO:0043933,GO:0044093,GO:0044237,GO:0044238,GO:0044260,GO:0044267,GO:0044319,GO:0044424,GO:0044425,GO:0044459,GO:0044464,GO:0044703,GO:0044706,GO:0044877,GO:0045177,GO:0045595,GO:0045597,GO:0045664,GO:0045666,GO:0045667,GO:0045669,GO:0045778,GO:0045859,GO:0045860,GO:0045937,GO:0046777,GO:0048145,GO:0048146,GO:0048468,GO:0048513,GO:0048518,GO:0048519,GO:0048522,GO:0048523,GO:0048583,GO:0048584,GO:0048588,GO:0048589,GO:0048666,GO:0048667,GO:0048679,GO:0048680,GO:0048699,GO:0048729,GO:0048731,GO:0048732,GO:0048754,GO:0048812,GO:0048856,GO:0048858,GO:0048869,GO:0048870,GO:0050767,GO:0050769,GO:0050789,GO:0050790,GO:0050793,GO:0050794,GO:0050896,GO:0051090,GO:0051091,GO:0051094,GO:0051128,GO:0051130,GO:0051171,GO:0051173,GO:0051174,GO:0051179,GO:0051239,GO:0051240,GO:0051246,GO:0051247,GO:0051252,GO:0051270,GO:0051272,GO:0051338,GO:0051347,GO:0051674,GO:0051704,GO:0051716,GO:0051960,GO:0051962,GO:0060089,GO:0060255,GO:0060284,GO:0060429,GO:0060443,GO:0060444,GO:0060560,GO:0060562,GO:0060603,GO:0060749,GO:0061138,GO:0061180,GO:0061302,GO:0061377,GO:0061564,GO:0065007,GO:0065009,GO:0070167,GO:0070570,GO:0070572,GO:0071704,GO:0071840,GO:0071944,GO:0080090,GO:0080134,GO:0080135,GO:0090091,GO:0090504,GO:0090505,GO:0097376,GO:0097435,GO:0097458,GO:0097485,GO:0098590,GO:0098862,GO:0098868,GO:0120025,GO:0120035,GO:0120036,GO:0120039,GO:0140096,GO:1901564,GO:1903034,GO:1903036,GO:1903053,GO:1903055,GO:1903506,GO:1990138,GO:2000026,GO:2000112,GO:2000145,GO:2000147,GO:2001141-GO:0004672,GO:0005524;desc=ATP binding. It is involved in the biological process described with protein phosphorylation
contig_000034	AUGUSTUS	exon	476431	476459	.	+	.	ID=IALE00000006059;Parent=IALM00000002101
contig_000034	AUGUSTUS	exon	486378	486647	.	+	.	ID=IALE00000006060;Parent=IALM00000002101
contig_000034	AUGUSTUS	exon	487411	487507	.	+	.	ID=IALE00000006061;Parent=IALM00000002101
contig_000034	AUGUSTUS	CDS	476431	476459	0.7	+	0	ID=IALC00000006059;Parent=IALM00000002101
contig_000034	AUGUSTUS	CDS	486378	486647	1	+	1	ID=IALC00000006060;Parent=IALM00000002101
contig_000034	AUGUSTUS	CDS	487411	487507	1	+	1	ID=IALC00000006061;Parent=IALM00000002101
contig_000034	AUGUSTUS	intron	476460	486377	0.7	+	.	ID=IALI00000003962;Parent=IALM00000002101
contig_000034	AUGUSTUS	intron	486648	487410	1	+	.	ID=IALI00000003963;Parent=IALM00000002101
contig_000034	AUGUSTUS	start_codon	476431	476433	.	+	0	ID=IALS00000002096;Parent=IALM00000002101
contig_000034	AUGUSTUS	stop_codon	487505	487507	.	+	0	ID=IALST00000002099;Parent=IALM00000002101
contig_000034	AUGUSTUS	gene	515992	516894	.	+	.	ID=IAL_01845
contig_000034	AUGUSTUS	mRNA	515992	516894	0.88	+	.	ID=IALM00000002102;Parent=IAL_01845;Dbxref=InterPro:IPR038717,InterPro:IPR036397;gO_terms=GO:0003676;desc=DDE superfamily endonuclease
contig_000034	AUGUSTUS	exon	515992	516254	.	+	.	ID=IALE00000006062;Parent=IALM00000002102
contig_000034	AUGUSTUS	exon	516303	516894	.	+	.	ID=IALE00000006063;Parent=IALM00000002102
contig_000034	AUGUSTUS	CDS	515992	516254	0.88	+	0	ID=IALC00000006062;Parent=IALM00000002102
contig_000034	AUGUSTUS	CDS	516303	516894	1	+	1	ID=IALC00000006063;Parent=IALM00000002102
contig_000034	AUGUSTUS	intron	516255	516302	1	+	.	ID=IALI00000003964;Parent=IALM00000002102
contig_000034	AUGUSTUS	start_codon	515992	515994	.	+	0	ID=IALS00000002097;Parent=IALM00000002102
contig_000034	AUGUSTUS	stop_codon	516892	516894	.	+	0	ID=IALST00000002100;Parent=IALM00000002102
contig_000034	AUGUSTUS	gene	531006	531533	.	-	.	ID=IAL_01846
contig_000034	AUGUSTUS	mRNA	531006	531533	0.94	-	.	ID=IALM00000002103;Parent=IAL_01846;Dbxref=InterPro:IPR036875,InterPro:IPR001878;gO_terms=GO:0003676,GO:0008270;desc=K02A2.6-like
contig_000034	AUGUSTUS	exon	531006	531533	.	-	.	ID=IALE00000006064;Parent=IALM00000002103
contig_000034	AUGUSTUS	CDS	531006	531533	0.94	-	0	ID=IALC00000006064;Parent=IALM00000002103
contig_000034	AUGUSTUS	start_codon	531531	531533	.	-	0	ID=IALS00000002098;Parent=IALM00000002103
contig_000034	AUGUSTUS	stop_codon	531006	531008	.	-	0	ID=IALST00000002101;Parent=IALM00000002103
contig_000034	AUGUSTUS	gene	531690	531971	.	-	.	ID=IAL_01847
contig_000034	AUGUSTUS	mRNA	531690	531971	1	-	.	ID=IALM00000002104;Parent=IAL_01847;gO_terms=GO:0000003,GO:0001700,GO:0002009,GO:0002165,GO:0003006,GO:0003674,GO:0003824,GO:0005488,GO:0005575,GO:0005622,GO:0005623,GO:0005737,GO:0005783,GO:0006066,GO:0006629,GO:0006694,GO:0006697,GO:0007275,GO:0007276,GO:0007281,GO:0007292,GO:0007391,GO:0007399,GO:0007417,GO:0007494,GO:0007591,GO:0008150,GO:0008152,GO:0008202,GO:0008205,GO:0008258,GO:0008610,GO:0009058,GO:0009653,GO:0009790,GO:0009791,GO:0009792,GO:0009888,GO:0009987,GO:0010817,GO:0012505,GO:0016125,GO:0016126,GO:0016331,GO:0016491,GO:0019953,GO:0020037,GO:0022412,GO:0022414,GO:0030154,GO:0032501,GO:0032502,GO:0032504,GO:0034754,GO:0035295,GO:0042180,GO:0042181,GO:0042303,GO:0042335,GO:0042445,GO:0042446,GO:0043226,GO:0043227,GO:0043229,GO:0043231,GO:0044237,GO:0044238,GO:0044249,GO:0044281,GO:0044283,GO:0044424,GO:0044444,GO:0044464,GO:0044703,GO:0045455,GO:0045456,GO:0046165,GO:0046906,GO:0048037,GO:0048468,GO:0048477,GO:0048513,GO:0048565,GO:0048566,GO:0048568,GO:0048598,GO:0048609,GO:0048729,GO:0048731,GO:0048856,GO:0048869,GO:0051704,GO:0055114,GO:0055123,GO:0060429,GO:0065007,GO:0065008,GO:0071704,GO:0097159,GO:1901360,GO:1901362,GO:1901363,GO:1901576,GO:1901615,GO:1901617,GO:1902652,GO:1902653;desc=heme binding. It is involved in the biological process described with oxidation-reduction process
contig_000034	AUGUSTUS	exon	531690	531971	.	-	.	ID=IALE00000006065;Parent=IALM00000002104
contig_000034	AUGUSTUS	CDS	531690	531971	1	-	0	ID=IALC00000006065;Parent=IALM00000002104
contig_000034	AUGUSTUS	start_codon	531969	531971	.	-	0	ID=IALS00000002099;Parent=IALM00000002104
contig_000034	AUGUSTUS	stop_codon	531690	531692	.	-	0	ID=IALST00000002102;Parent=IALM00000002104
contig_000034	AUGUSTUS	gene	532008	532397	.	-	.	ID=IAL_01848
contig_000034	AUGUSTUS	mRNA	532008	532397	0.89	-	.	ID=IALM00000002105;Parent=IAL_01848;desc
contig_000034	AUGUSTUS	exon	532008	532397	.	-	.	ID=IALE00000006066;Parent=IALM00000002105
contig_000034	AUGUSTUS	CDS	532008	532397	0.89	-	0	ID=IALC00000006066;Parent=IALM00000002105
contig_000034	AUGUSTUS	start_codon	532395	532397	.	-	0	ID=IALS00000002100;Parent=IALM00000002105
contig_000034	AUGUSTUS	stop_codon	532008	532010	.	-	0	ID=IALST00000002103;Parent=IALM00000002105
contig_000035	AUGUSTUS	gene	24527	25272	.	+	.	ID=IAL_01849
contig_000035	AUGUSTUS	mRNA	24527	25272	0.62	+	.	ID=IALM00000002106;Parent=IAL_01849;Dbxref=InterPro:IPR001969,InterPro:IPR021109;gO_terms=GO:0004190,GO:0006508;desc=Aspartic-type endopeptidase activity. It is involved in the biological process described with proteolysis
contig_000035	AUGUSTUS	exon	24527	24733	.	+	.	ID=IALE00000006067;Parent=IALM00000002106
contig_000035	AUGUSTUS	exon	24790	25087	.	+	.	ID=IALE00000006068;Parent=IALM00000002106
contig_000035	AUGUSTUS	exon	25145	25272	.	+	.	ID=IALE00000006069;Parent=IALM00000002106
contig_000035	AUGUSTUS	CDS	24527	24733	0.78	+	0	ID=IALC00000006067;Parent=IALM00000002106
contig_000035	AUGUSTUS	CDS	24790	25087	0.65	+	0	ID=IALC00000006068;Parent=IALM00000002106
contig_000035	AUGUSTUS	CDS	25145	25272	0.64	+	2	ID=IALC00000006069;Parent=IALM00000002106
contig_000035	AUGUSTUS	intron	24734	24789	0.76	+	.	ID=IALI00000003965;Parent=IALM00000002106
contig_000035	AUGUSTUS	intron	25088	25144	0.64	+	.	ID=IALI00000003966;Parent=IALM00000002106
contig_000035	AUGUSTUS	start_codon	24527	24529	.	+	0	ID=IALS00000002101;Parent=IALM00000002106
contig_000035	AUGUSTUS	stop_codon	25270	25272	.	+	0	ID=IALST00000002104;Parent=IALM00000002106
contig_000035	AUGUSTUS	gene	30839	36055	.	+	.	ID=IAL_01850
contig_000035	AUGUSTUS	mRNA	30839	36055	0.99	+	.	ID=IALM00000002107;Parent=IAL_01850;Dbxref=InterPro:IPR012337,InterPro:IPR008042,InterPro:IPR005312,InterPro:IPR001584,InterPro:IPR043502,InterPro:IPR036397,InterPro:IPR040676;gO_terms=GO:0015074,GO:0003676;desc=Pao retrotransposon peptidase
contig_000035	AUGUSTUS	exon	30839	36055	.	+	.	ID=IALE00000006070;Parent=IALM00000002107
contig_000035	AUGUSTUS	CDS	30839	36055	0.99	+	0	ID=IALC00000006070;Parent=IALM00000002107
contig_000035	AUGUSTUS	start_codon	30839	30841	.	+	0	ID=IALS00000002102;Parent=IALM00000002107
contig_000035	AUGUSTUS	stop_codon	36053	36055	.	+	0	ID=IALST00000002105;Parent=IALM00000002107
contig_000035	AUGUSTUS	gene	101975	103594	.	-	.	ID=IAL_01851
contig_000035	AUGUSTUS	mRNA	101975	103594	0.3	-	.	ID=IALM00000002108;Parent=IAL_01851;Dbxref=InterPro:IPR050951,InterPro:IPR041588,InterPro:IPR001584,InterPro:IPR036397,InterPro:IPR012337;gO_terms=GO:0015074,GO:0003676;desc=K02A2.6-like
contig_000035	AUGUSTUS	exon	101975	103187	.	-	.	ID=IALE00000006071;Parent=IALM00000002108
contig_000035	AUGUSTUS	exon	103251	103594	.	-	.	ID=IALE00000006072;Parent=IALM00000002108
contig_000035	AUGUSTUS	CDS	101975	103187	0.38	-	1	ID=IALC00000006071;Parent=IALM00000002108
contig_000035	AUGUSTUS	CDS	103251	103594	0.46	-	0	ID=IALC00000006072;Parent=IALM00000002108
contig_000035	AUGUSTUS	intron	103188	103250	0.38	-	.	ID=IALI00000003967;Parent=IALM00000002108
contig_000035	AUGUSTUS	start_codon	103592	103594	.	-	0	ID=IALS00000002103;Parent=IALM00000002108
contig_000035	AUGUSTUS	stop_codon	101975	101977	.	-	0	ID=IALST00000002106;Parent=IALM00000002108
contig_000035	AUGUSTUS	gene	101975	105641	.	-	.	ID=IAL_01852
contig_000035	AUGUSTUS	mRNA	101975	105641	0.45	-	.	ID=IALM00000002109;Parent=IAL_01852;Dbxref=InterPro:IPR036875;gO_terms=GO:0003676,GO:0008270
contig_000035	AUGUSTUS	exon	101975	102253	.	-	.	ID=IALE00000006073;Parent=IALM00000002109
contig_000035	AUGUSTUS	exon	105141	105641	.	-	.	ID=IALE00000006074;Parent=IALM00000002109
contig_000035	AUGUSTUS	CDS	101975	102253	0.45	-	0	ID=IALC00000006073;Parent=IALM00000002109
contig_000035	AUGUSTUS	CDS	105141	105641	0.45	-	0	ID=IALC00000006074;Parent=IALM00000002109
contig_000035	AUGUSTUS	intron	102254	105140	0.45	-	.	ID=IALI00000003968;Parent=IALM00000002109
contig_000035	AUGUSTUS	start_codon	105639	105641	.	-	0	ID=IALS00000002104;Parent=IALM00000002109
contig_000035	AUGUSTUS	stop_codon	101975	101977	.	-	0	ID=IALST00000002107;Parent=IALM00000002109
contig_000035	AUGUSTUS	gene	125061	125420	.	+	.	ID=IAL_01853
contig_000035	AUGUSTUS	mRNA	125061	125420	1	+	.	ID=IALM00000002110;Parent=IAL_01853;desc=Protein of unknown function (DUF1759)
contig_000035	AUGUSTUS	exon	125061	125420	.	+	.	ID=IALE00000006075;Parent=IALM00000002110
contig_000035	AUGUSTUS	CDS	125061	125420	1	+	0	ID=IALC00000006075;Parent=IALM00000002110
contig_000035	AUGUSTUS	start_codon	125061	125063	.	+	0	ID=IALS00000002105;Parent=IALM00000002110
contig_000035	AUGUSTUS	stop_codon	125418	125420	.	+	0	ID=IALST00000002108;Parent=IALM00000002110
contig_000035	AUGUSTUS	gene	125521	125853	.	+	.	ID=IAL_01854
contig_000035	AUGUSTUS	mRNA	125521	125853	0.68	+	.	ID=IALM00000002111;Parent=IAL_01854;Dbxref=InterPro:IPR005312
contig_000035	AUGUSTUS	exon	125521	125853	.	+	.	ID=IALE00000006076;Parent=IALM00000002111
contig_000035	AUGUSTUS	CDS	125521	125853	0.68	+	0	ID=IALC00000006076;Parent=IALM00000002111
contig_000035	AUGUSTUS	start_codon	125521	125523	.	+	0	ID=IALS00000002106;Parent=IALM00000002111
contig_000035	AUGUSTUS	stop_codon	125851	125853	.	+	0	ID=IALST00000002109;Parent=IALM00000002111
contig_000035	AUGUSTUS	gene	126261	127516	.	+	.	ID=IAL_01855
contig_000035	AUGUSTUS	mRNA	126261	127516	0.66	+	.	ID=IALM00000002112;Parent=IAL_01855;Dbxref=InterPro:IPR043502;desc=nucleic acid binding. It is involved in the biological process described with proteolysis
contig_000035	AUGUSTUS	exon	126261	126607	.	+	.	ID=IALE00000006077;Parent=IALM00000002112
contig_000035	AUGUSTUS	exon	126679	127516	.	+	.	ID=IALE00000006078;Parent=IALM00000002112
contig_000035	AUGUSTUS	CDS	126261	126607	0.67	+	0	ID=IALC00000006077;Parent=IALM00000002112
contig_000035	AUGUSTUS	CDS	126679	127516	0.98	+	1	ID=IALC00000006078;Parent=IALM00000002112
contig_000035	AUGUSTUS	intron	126608	126678	0.67	+	.	ID=IALI00000003969;Parent=IALM00000002112
contig_000035	AUGUSTUS	start_codon	126261	126263	.	+	0	ID=IALS00000002107;Parent=IALM00000002112
contig_000035	AUGUSTUS	stop_codon	127514	127516	.	+	0	ID=IALST00000002110;Parent=IALM00000002112
contig_000035	AUGUSTUS	gene	129383	130056	.	+	.	ID=IAL_01856
contig_000035	AUGUSTUS	mRNA	129383	130056	0.31	+	.	ID=IALM00000002113;Parent=IAL_01856;Dbxref=InterPro:IPR036397;gO_terms=GO:0003676;desc=transposition, RNA-mediated
contig_000035	AUGUSTUS	exon	129383	129485	.	+	.	ID=IALE00000006079;Parent=IALM00000002113
contig_000035	AUGUSTUS	exon	129719	130056	.	+	.	ID=IALE00000006080;Parent=IALM00000002113
contig_000035	AUGUSTUS	CDS	129383	129485	0.31	+	0	ID=IALC00000006079;Parent=IALM00000002113
contig_000035	AUGUSTUS	CDS	129719	130056	0.67	+	2	ID=IALC00000006080;Parent=IALM00000002113
contig_000035	AUGUSTUS	intron	129486	129718	0.62	+	.	ID=IALI00000003970;Parent=IALM00000002113
contig_000035	AUGUSTUS	start_codon	129383	129385	.	+	0	ID=IALS00000002108;Parent=IALM00000002113
contig_000035	AUGUSTUS	stop_codon	130054	130056	.	+	0	ID=IALST00000002111;Parent=IALM00000002113
contig_000035	AUGUSTUS	gene	173690	174694	.	-	.	ID=IAL_01857
contig_000035	AUGUSTUS	mRNA	173690	174694	1	-	.	ID=IALM00000002114;Parent=IAL_01857
contig_000035	AUGUSTUS	exon	173690	174694	.	-	.	ID=IALE00000006081;Parent=IALM00000002114
contig_000035	AUGUSTUS	CDS	173690	174694	1	-	0	ID=IALC00000006081;Parent=IALM00000002114
contig_000035	AUGUSTUS	start_codon	174692	174694	.	-	0	ID=IALS00000002109;Parent=IALM00000002114
contig_000035	AUGUSTUS	stop_codon	173690	173692	.	-	0	ID=IALST00000002112;Parent=IALM00000002114
contig_000035	AUGUSTUS	gene	176590	178128	.	+	.	ID=IAL_01858
contig_000035	AUGUSTUS	mRNA	176590	178128	1	+	.	ID=IALM00000002115;Parent=IAL_01858;gO_terms=GO:0000165,GO:0000302,GO:0001932,GO:0001934,GO:0003674,GO:0003824,GO:0004672,GO:0004674,GO:0004683,GO:0004713,GO:0005488,GO:0005509,GO:0005515,GO:0005516,GO:0005575,GO:0005622,GO:0005623,GO:0005634,GO:0005737,GO:0005829,GO:0006139,GO:0006351,GO:0006355,GO:0006464,GO:0006468,GO:0006725,GO:0006793,GO:0006796,GO:0006807,GO:0006950,GO:0006979,GO:0007154,GO:0007165,GO:0008047,GO:0008150,GO:0008152,GO:0009058,GO:0009059,GO:0009889,GO:0009891,GO:0009893,GO:0009894,GO:0009896,GO:0009987,GO:0010467,GO:0010468,GO:0010506,GO:0010508,GO:0010556,GO:0010557,GO:0010562,GO:0010604,GO:0010628,GO:0010638,GO:0010821,GO:0010822,GO:0016070,GO:0016301,GO:0016310,GO:0016740,GO:0016772,GO:0016773,GO:0018105,GO:0018107,GO:0018108,GO:0018130,GO:0018193,GO:0018209,GO:0018210,GO:0018212,GO:0019207,GO:0019209,GO:0019219,GO:0019220,GO:0019222,GO:0019438,GO:0019538,GO:0019722,GO:0019887,GO:0019932,GO:0023014,GO:0023052,GO:0030234,GO:0030295,GO:0031323,GO:0031325,GO:0031326,GO:0031328,GO:0031329,GO:0031331,GO:0031399,GO:0031401,GO:0032147,GO:0032268,GO:0032270,GO:0032774,GO:0032793,GO:0033043,GO:0033554,GO:0033674,GO:0034599,GO:0034614,GO:0034641,GO:0034645,GO:0034654,GO:0035556,GO:0036211,GO:0042221,GO:0042325,GO:0042327,GO:0042995,GO:0043085,GO:0043167,GO:0043169,GO:0043170,GO:0043226,GO:0043227,GO:0043229,GO:0043231,GO:0043412,GO:0043549,GO:0044093,GO:0044237,GO:0044238,GO:0044249,GO:0044260,GO:0044267,GO:0044271,GO:0044424,GO:0044444,GO:0044464,GO:0045859,GO:0045860,GO:0045893,GO:0045935,GO:0045937,GO:0046483,GO:0046777,GO:0046872,GO:0048518,GO:0048522,GO:0050789,GO:0050790,GO:0050794,GO:0050896,GO:0051090,GO:0051091,GO:0051128,GO:0051130,GO:0051171,GO:0051173,GO:0051174,GO:0051246,GO:0051247,GO:0051252,GO:0051254,GO:0051338,GO:0051347,GO:0051716,GO:0060255,GO:0061762,GO:0065007,GO:0065009,GO:0070887,GO:0071704,GO:0080090,GO:0090304,GO:0097659,GO:0098772,GO:0099004,GO:0140096,GO:1901360,GO:1901362,GO:1901564,GO:1901576,GO:1901700,GO:1901701,GO:1902680,GO:1903146,GO:1903506,GO:1903508,GO:1903599,GO:2000112,GO:2001141;em_KEGG_TC=1.A.7.1.1
contig_000035	AUGUSTUS	exon	176590	178128	.	+	.	ID=IALE00000006082;Parent=IALM00000002115
contig_000035	AUGUSTUS	CDS	176590	178128	1	+	0	ID=IALC00000006082;Parent=IALM00000002115
contig_000035	AUGUSTUS	start_codon	176590	176592	.	+	0	ID=IALS00000002110;Parent=IALM00000002115
contig_000035	AUGUSTUS	stop_codon	178126	178128	.	+	0	ID=IALST00000002113;Parent=IALM00000002115
contig_000035	AUGUSTUS	gene	185614	186078	.	-	.	ID=IAL_01859
contig_000035	AUGUSTUS	mRNA	185614	186078	0.83	-	.	ID=IALM00000002116;Parent=IAL_01859
contig_000035	AUGUSTUS	exon	185614	186078	.	-	.	ID=IALE00000006083;Parent=IALM00000002116
contig_000035	AUGUSTUS	CDS	185614	186078	0.83	-	0	ID=IALC00000006083;Parent=IALM00000002116
contig_000035	AUGUSTUS	start_codon	186076	186078	.	-	0	ID=IALS00000002111;Parent=IALM00000002116
contig_000035	AUGUSTUS	stop_codon	185614	185616	.	-	0	ID=IALST00000002114;Parent=IALM00000002116
contig_000035	AUGUSTUS	gene	201063	208213	.	-	.	ID=IAL_01860
contig_000035	AUGUSTUS	mRNA	201063	208213	0.36	-	.	ID=IALM00000002117;Parent=IAL_01860;Dbxref=InterPro:IPR025476,InterPro:IPR010285,InterPro:IPR027417,InterPro:IPR051055,InterPro:IPR046700;gO_terms=GO:0000723,GO:0003678,GO:0006281;desc=PIF1-like helicase
contig_000035	AUGUSTUS	exon	201063	201086	.	-	.	ID=IALE00000006084;Parent=IALM00000002117
contig_000035	AUGUSTUS	exon	202593	207621	.	-	.	ID=IALE00000006085;Parent=IALM00000002117
contig_000035	AUGUSTUS	exon	207669	208213	.	-	.	ID=IALE00000006086;Parent=IALM00000002117
contig_000035	AUGUSTUS	CDS	201063	201086	0.4	-	0	ID=IALC00000006084;Parent=IALM00000002117
contig_000035	AUGUSTUS	CDS	202593	207621	0.76	-	1	ID=IALC00000006085;Parent=IALM00000002117
contig_000035	AUGUSTUS	CDS	207669	208213	1	-	0	ID=IALC00000006086;Parent=IALM00000002117
contig_000035	AUGUSTUS	intron	201087	202592	0.36	-	.	ID=IALI00000003971;Parent=IALM00000002117
contig_000035	AUGUSTUS	intron	207622	207668	1	-	.	ID=IALI00000003972;Parent=IALM00000002117
contig_000035	AUGUSTUS	start_codon	208211	208213	.	-	0	ID=IALS00000002112;Parent=IALM00000002117
contig_000035	AUGUSTUS	stop_codon	201063	201065	.	-	0	ID=IALST00000002115;Parent=IALM00000002117
contig_000035	AUGUSTUS	mRNA	202431	208213	0.97	-	.	ID=IALM00000002118;Parent=IAL_01860;Dbxref=InterPro:IPR010285,InterPro:IPR027417,InterPro:IPR051055,InterPro:IPR046700,InterPro:IPR025476;gO_terms=GO:0000723,GO:0003678,GO:0006281;desc=PIF1-like helicase
contig_000035	AUGUSTUS	exon	202431	207621	.	-	.	ID=IALE00000006087;Parent=IALM00000002118
contig_000035	AUGUSTUS	exon	207669	208213	.	-	.	ID=IALE00000006088;Parent=IALM00000002118
contig_000035	AUGUSTUS	CDS	202431	207621	0.97	-	1	ID=IALC00000006087;Parent=IALM00000002118
contig_000035	AUGUSTUS	CDS	207669	208213	1	-	0	ID=IALC00000006088;Parent=IALM00000002118
contig_000035	AUGUSTUS	intron	207622	207668	1	-	.	ID=IALI00000003973;Parent=IALM00000002118
contig_000035	AUGUSTUS	start_codon	208211	208213	.	-	0	ID=IALS00000002113;Parent=IALM00000002118
contig_000035	AUGUSTUS	stop_codon	202431	202433	.	-	0	ID=IALST00000002116;Parent=IALM00000002118
contig_000035	AUGUSTUS	gene	201599	202240	.	-	.	ID=IAL_01861
contig_000035	AUGUSTUS	mRNA	201599	202240	0.51	-	.	ID=IALM00000002119;Parent=IAL_01861;Dbxref=InterPro:IPR027417,InterPro:IPR051055;desc=Belongs to the helicase family
contig_000035	AUGUSTUS	exon	201599	202240	.	-	.	ID=IALE00000006089;Parent=IALM00000002119
contig_000035	AUGUSTUS	CDS	201599	202240	0.51	-	0	ID=IALC00000006089;Parent=IALM00000002119
contig_000035	AUGUSTUS	start_codon	202238	202240	.	-	0	ID=IALS00000002114;Parent=IALM00000002119
contig_000035	AUGUSTUS	stop_codon	201599	201601	.	-	0	ID=IALST00000002117;Parent=IALM00000002119
contig_000035	AUGUSTUS	gene	220114	220812	.	+	.	ID=IAL_01862
contig_000035	AUGUSTUS	mRNA	220114	220812	0.46	+	.	ID=IALM00000002120;Parent=IAL_01862;Dbxref=InterPro:IPR036397;gO_terms=GO:0003676
contig_000035	AUGUSTUS	exon	220114	220179	.	+	.	ID=IALE00000006090;Parent=IALM00000002120
contig_000035	AUGUSTUS	exon	220276	220812	.	+	.	ID=IALE00000006091;Parent=IALM00000002120
contig_000035	AUGUSTUS	CDS	220114	220179	0.64	+	0	ID=IALC00000006090;Parent=IALM00000002120
contig_000035	AUGUSTUS	CDS	220276	220812	0.56	+	0	ID=IALC00000006091;Parent=IALM00000002120
contig_000035	AUGUSTUS	intron	220180	220275	0.64	+	.	ID=IALI00000003974;Parent=IALM00000002120
contig_000035	AUGUSTUS	start_codon	220114	220116	.	+	0	ID=IALS00000002115;Parent=IALM00000002120
contig_000035	AUGUSTUS	stop_codon	220810	220812	.	+	0	ID=IALST00000002118;Parent=IALM00000002120
contig_000035	AUGUSTUS	gene	220852	221199	.	+	.	ID=IAL_01863
contig_000035	AUGUSTUS	mRNA	220852	221199	0.64	+	.	ID=IALM00000002121;Parent=IAL_01863;Dbxref=InterPro:IPR036397;gO_terms=GO:0003676
contig_000035	AUGUSTUS	exon	220852	221199	.	+	.	ID=IALE00000006092;Parent=IALM00000002121
contig_000035	AUGUSTUS	CDS	220852	221199	0.64	+	0	ID=IALC00000006092;Parent=IALM00000002121
contig_000035	AUGUSTUS	start_codon	220852	220854	.	+	0	ID=IALS00000002116;Parent=IALM00000002121
contig_000035	AUGUSTUS	stop_codon	221197	221199	.	+	0	ID=IALST00000002119;Parent=IALM00000002121
contig_000035	AUGUSTUS	gene	221706	224171	.	+	.	ID=IAL_01864
contig_000035	AUGUSTUS	mRNA	221706	222245	0.86	+	.	ID=IALM00000002122;Parent=IAL_01864
contig_000035	AUGUSTUS	exon	221706	222245	.	+	.	ID=IALE00000006093;Parent=IALM00000002122
contig_000035	AUGUSTUS	CDS	221706	222245	0.86	+	0	ID=IALC00000006093;Parent=IALM00000002122
contig_000035	AUGUSTUS	start_codon	221706	221708	.	+	0	ID=IALS00000002117;Parent=IALM00000002122
contig_000035	AUGUSTUS	stop_codon	222243	222245	.	+	0	ID=IALST00000002120;Parent=IALM00000002122
contig_000035	AUGUSTUS	mRNA	221706	224171	0.39	+	.	ID=IALM00000002123;Parent=IAL_01864;Dbxref=InterPro:IPR043128,InterPro:IPR050951,InterPro:IPR043502,InterPro:IPR041373,InterPro:IPR000477,InterPro:IPR036397;gO_terms=GO:0003676;desc=K02A2.6-like
contig_000035	AUGUSTUS	exon	221706	222169	.	+	.	ID=IALE00000006094;Parent=IALM00000002123
contig_000035	AUGUSTUS	exon	222391	222793	.	+	.	ID=IALE00000006095;Parent=IALM00000002123
contig_000035	AUGUSTUS	exon	222864	224171	.	+	.	ID=IALE00000006096;Parent=IALM00000002123
contig_000035	AUGUSTUS	CDS	221706	222169	0.53	+	0	ID=IALC00000006094;Parent=IALM00000002123
contig_000035	AUGUSTUS	CDS	222391	222793	0.75	+	1	ID=IALC00000006095;Parent=IALM00000002123
contig_000035	AUGUSTUS	CDS	222864	224171	0.87	+	0	ID=IALC00000006096;Parent=IALM00000002123
contig_000035	AUGUSTUS	intron	222170	222390	0.85	+	.	ID=IALI00000003975;Parent=IALM00000002123
contig_000035	AUGUSTUS	intron	222794	222863	0.87	+	.	ID=IALI00000003976;Parent=IALM00000002123
contig_000035	AUGUSTUS	start_codon	221706	221708	.	+	0	ID=IALS00000002118;Parent=IALM00000002123
contig_000035	AUGUSTUS	stop_codon	224169	224171	.	+	0	ID=IALST00000002121;Parent=IALM00000002123
contig_000035	AUGUSTUS	gene	261290	261634	.	+	.	ID=IAL_01865
contig_000035	AUGUSTUS	mRNA	261290	261634	0.51	+	.	ID=IALM00000002124;Parent=IAL_01865;Dbxref=InterPro:IPR000719,InterPro:IPR011009;gO_terms=GO:0000165,GO:0000302,GO:0001932,GO:0001934,GO:0003674,GO:0003824,GO:0004672,GO:0004674,GO:0004683,GO:0004713,GO:0005488,GO:0005509,GO:0005515,GO:0005516,GO:0005575,GO:0005622,GO:0005623,GO:0005634,GO:0005737,GO:0005829,GO:0006139,GO:0006351,GO:0006355,GO:0006464,GO:0006468,GO:0006725,GO:0006793,GO:0006796,GO:0006807,GO:0006950,GO:0006979,GO:0007154,GO:0007165,GO:0008047,GO:0008150,GO:0008152,GO:0009058,GO:0009059,GO:0009889,GO:0009891,GO:0009893,GO:0009894,GO:0009896,GO:0009987,GO:0010467,GO:0010468,GO:0010506,GO:0010508,GO:0010556,GO:0010557,GO:0010562,GO:0010604,GO:0010628,GO:0010638,GO:0010821,GO:0010822,GO:0016070,GO:0016301,GO:0016310,GO:0016740,GO:0016772,GO:0016773,GO:0018105,GO:0018107,GO:0018108,GO:0018130,GO:0018193,GO:0018209,GO:0018210,GO:0018212,GO:0019207,GO:0019209,GO:0019219,GO:0019220,GO:0019222,GO:0019438,GO:0019538,GO:0019722,GO:0019887,GO:0019932,GO:0023014,GO:0023052,GO:0030234,GO:0030295,GO:0031323,GO:0031325,GO:0031326,GO:0031328,GO:0031329,GO:0031331,GO:0031399,GO:0031401,GO:0032147,GO:0032268,GO:0032270,GO:0032774,GO:0032793,GO:0033043,GO:0033554,GO:0033674,GO:0034599,GO:0034614,GO:0034641,GO:0034645,GO:0034654,GO:0035556,GO:0036211,GO:0042221,GO:0042325,GO:0042327,GO:0042995,GO:0043085,GO:0043167,GO:0043169,GO:0043170,GO:0043226,GO:0043227,GO:0043229,GO:0043231,GO:0043412,GO:0043549,GO:0044093,GO:0044237,GO:0044238,GO:0044249,GO:0044260,GO:0044267,GO:0044271,GO:0044424,GO:0044444,GO:0044464,GO:0045859,GO:0045860,GO:0045893,GO:0045935,GO:0045937,GO:0046483,GO:0046777,GO:0046872,GO:0048518,GO:0048522,GO:0050789,GO:0050790,GO:0050794,GO:0050896,GO:0051090,GO:0051091,GO:0051128,GO:0051130,GO:0051171,GO:0051173,GO:0051174,GO:0051246,GO:0051247,GO:0051252,GO:0051254,GO:0051338,GO:0051347,GO:0051716,GO:0060255,GO:0061762,GO:0065007,GO:0065009,GO:0070887,GO:0071704,GO:0080090,GO:0090304,GO:0097659,GO:0098772,GO:0099004,GO:0140096,GO:1901360,GO:1901362,GO:1901564,GO:1901576,GO:1901700,GO:1901701,GO:1902680,GO:1903146,GO:1903506,GO:1903508,GO:1903599,GO:2000112,GO:2001141;em_KEGG_TC=1.A.7.1.1-GO:0004672,GO:0005524
contig_000035	AUGUSTUS	exon	261290	261634	.	+	.	ID=IALE00000006097;Parent=IALM00000002124
contig_000035	AUGUSTUS	CDS	261290	261634	0.51	+	0	ID=IALC00000006097;Parent=IALM00000002124
contig_000035	AUGUSTUS	start_codon	261290	261292	.	+	0	ID=IALS00000002119;Parent=IALM00000002124
contig_000035	AUGUSTUS	stop_codon	261632	261634	.	+	0	ID=IALST00000002122;Parent=IALM00000002124
contig_000035	AUGUSTUS	gene	265854	268151	.	-	.	ID=IAL_01866
contig_000035	AUGUSTUS	mRNA	265854	268151	1	-	.	ID=IALM00000002125;Parent=IAL_01866;Dbxref=InterPro:IPR012337,InterPro:IPR018473,InterPro:IPR036236,InterPro:IPR052035;desc=hAT family C-terminal dimerisation region
contig_000035	AUGUSTUS	exon	265854	266134	.	-	.	ID=IALE00000006098;Parent=IALM00000002125
contig_000035	AUGUSTUS	exon	266195	266494	.	-	.	ID=IALE00000006099;Parent=IALM00000002125
contig_000035	AUGUSTUS	exon	267782	268151	.	-	.	ID=IALE00000006100;Parent=IALM00000002125
contig_000035	AUGUSTUS	CDS	265854	266134	1	-	2	ID=IALC00000006098;Parent=IALM00000002125
contig_000035	AUGUSTUS	CDS	266195	266494	1	-	2	ID=IALC00000006099;Parent=IALM00000002125
contig_000035	AUGUSTUS	CDS	267782	268151	1	-	0	ID=IALC00000006100;Parent=IALM00000002125
contig_000035	AUGUSTUS	intron	266135	266194	1	-	.	ID=IALI00000003977;Parent=IALM00000002125
contig_000035	AUGUSTUS	intron	266495	267781	1	-	.	ID=IALI00000003978;Parent=IALM00000002125
contig_000035	AUGUSTUS	start_codon	268149	268151	.	-	0	ID=IALS00000002120;Parent=IALM00000002125
contig_000035	AUGUSTUS	stop_codon	265854	265856	.	-	0	ID=IALST00000002123;Parent=IALM00000002125
contig_000035	AUGUSTUS	gene	292567	293661	.	-	.	ID=IAL_01867
contig_000035	AUGUSTUS	mRNA	292567	293661	0.99	-	.	ID=IALM00000002126;Parent=IAL_01867;Dbxref=InterPro:IPR022048
contig_000035	AUGUSTUS	exon	292567	293661	.	-	.	ID=IALE00000006101;Parent=IALM00000002126
contig_000035	AUGUSTUS	CDS	292567	293661	0.99	-	0	ID=IALC00000006101;Parent=IALM00000002126
contig_000035	AUGUSTUS	start_codon	293659	293661	.	-	0	ID=IALS00000002121;Parent=IALM00000002126
contig_000035	AUGUSTUS	stop_codon	292567	292569	.	-	0	ID=IALST00000002124;Parent=IALM00000002126
contig_000035	AUGUSTUS	gene	295203	297634	.	-	.	ID=IAL_01868
contig_000035	AUGUSTUS	mRNA	295203	297634	0.71	-	.	ID=IALM00000002127;Parent=IAL_01868;Dbxref=InterPro:IPR000477,InterPro:IPR021109,InterPro:IPR043128,InterPro:IPR041577,InterPro:IPR043502,InterPro:IPR051320;desc=K02A2.6-like
contig_000035	AUGUSTUS	exon	295203	296908	.	-	.	ID=IALE00000006102;Parent=IALM00000002127
contig_000035	AUGUSTUS	exon	297079	297634	.	-	.	ID=IALE00000006103;Parent=IALM00000002127
contig_000035	AUGUSTUS	CDS	295203	296908	0.71	-	2	ID=IALC00000006102;Parent=IALM00000002127
contig_000035	AUGUSTUS	CDS	297079	297634	1	-	0	ID=IALC00000006103;Parent=IALM00000002127
contig_000035	AUGUSTUS	intron	296909	297078	1	-	.	ID=IALI00000003979;Parent=IALM00000002127
contig_000035	AUGUSTUS	start_codon	297632	297634	.	-	0	ID=IALS00000002122;Parent=IALM00000002127
contig_000035	AUGUSTUS	stop_codon	295203	295205	.	-	0	ID=IALST00000002125;Parent=IALM00000002127
contig_000035	AUGUSTUS	gene	304999	305370	.	-	.	ID=IAL_01869
contig_000035	AUGUSTUS	mRNA	304999	305370	1	-	.	ID=IALM00000002128;Parent=IAL_01869
contig_000035	AUGUSTUS	exon	304999	305370	.	-	.	ID=IALE00000006104;Parent=IALM00000002128
contig_000035	AUGUSTUS	CDS	304999	305370	1	-	0	ID=IALC00000006104;Parent=IALM00000002128
contig_000035	AUGUSTUS	start_codon	305368	305370	.	-	0	ID=IALS00000002123;Parent=IALM00000002128
contig_000035	AUGUSTUS	stop_codon	304999	305001	.	-	0	ID=IALST00000002126;Parent=IALM00000002128
contig_000035	AUGUSTUS	gene	306536	309966	.	-	.	ID=IAL_01870
contig_000035	AUGUSTUS	mRNA	306536	309966	0.18	-	.	ID=IALM00000002129;Parent=IAL_01870;Dbxref=InterPro:IPR013083,InterPro:IPR041577,InterPro:IPR021109,InterPro:IPR001841;desc
contig_000035	AUGUSTUS	exon	306536	306628	.	-	.	ID=IALE00000006105;Parent=IALM00000002129
contig_000035	AUGUSTUS	exon	307484	308061	.	-	.	ID=IALE00000006106;Parent=IALM00000002129
contig_000035	AUGUSTUS	exon	309144	309966	.	-	.	ID=IALE00000006107;Parent=IALM00000002129
contig_000035	AUGUSTUS	CDS	306536	306628	0.4	-	0	ID=IALC00000006105;Parent=IALM00000002129
contig_000035	AUGUSTUS	CDS	307484	308061	0.43	-	2	ID=IALC00000006106;Parent=IALM00000002129
contig_000035	AUGUSTUS	CDS	309144	309966	0.58	-	0	ID=IALC00000006107;Parent=IALM00000002129
contig_000035	AUGUSTUS	intron	306629	307483	0.39	-	.	ID=IALI00000003980;Parent=IALM00000002129
contig_000035	AUGUSTUS	intron	308062	309143	0.73	-	.	ID=IALI00000003981;Parent=IALM00000002129
contig_000035	AUGUSTUS	start_codon	309964	309966	.	-	0	ID=IALS00000002124;Parent=IALM00000002129
contig_000035	AUGUSTUS	stop_codon	306536	306538	.	-	0	ID=IALST00000002127;Parent=IALM00000002129
contig_000035	AUGUSTUS	gene	341372	356247	.	-	.	ID=IAL_01871
contig_000035	AUGUSTUS	mRNA	341372	356247	0.05	-	.	ID=IALM00000002130;Parent=IAL_01871;Dbxref=InterPro:IPR003034,InterPro:IPR001878,InterPro:IPR021109,InterPro:IPR043502,InterPro:IPR041588,InterPro:IPR036875,InterPro:IPR000477,InterPro:IPR001995,InterPro:IPR050951,InterPro:IPR041577,InterPro:IPR043128;gO_terms=GO:0003676,GO:0008270,GO:0004190,GO:0006508;desc=Integrase core domain
contig_000035	AUGUSTUS	exon	341372	341544	.	-	.	ID=IALE00000006108;Parent=IALM00000002130
contig_000035	AUGUSTUS	exon	353142	353500	.	-	.	ID=IALE00000006109;Parent=IALM00000002130
contig_000035	AUGUSTUS	exon	353699	355572	.	-	.	ID=IALE00000006110;Parent=IALM00000002130
contig_000035	AUGUSTUS	exon	355633	356247	.	-	.	ID=IALE00000006111;Parent=IALM00000002130
contig_000035	AUGUSTUS	CDS	341372	341544	0.63	-	2	ID=IALC00000006108;Parent=IALM00000002130
contig_000035	AUGUSTUS	CDS	353142	353500	0.11	-	1	ID=IALC00000006109;Parent=IALM00000002130
contig_000035	AUGUSTUS	CDS	353699	355572	0.6	-	0	ID=IALC00000006110;Parent=IALM00000002130
contig_000035	AUGUSTUS	CDS	355633	356247	0.88	-	0	ID=IALC00000006111;Parent=IALM00000002130
contig_000035	AUGUSTUS	intron	341545	353141	0.19	-	.	ID=IALI00000003982;Parent=IALM00000002130
contig_000035	AUGUSTUS	intron	353501	353698	0.26	-	.	ID=IALI00000003983;Parent=IALM00000002130
contig_000035	AUGUSTUS	intron	355573	355632	0.85	-	.	ID=IALI00000003984;Parent=IALM00000002130
contig_000035	AUGUSTUS	start_codon	356245	356247	.	-	0	ID=IALS00000002125;Parent=IALM00000002130
contig_000035	AUGUSTUS	stop_codon	341372	341374	.	-	0	ID=IALST00000002128;Parent=IALM00000002130
contig_000035	AUGUSTUS	gene	364179	366632	.	+	.	ID=IAL_01872
contig_000035	AUGUSTUS	mRNA	364179	366632	0.64	+	.	ID=IALM00000002131;Parent=IAL_01872;Dbxref=InterPro:IPR027806,InterPro:IPR045249;desc=DDE superfamily endonuclease
contig_000035	AUGUSTUS	exon	364179	364403	.	+	.	ID=IALE00000006112;Parent=IALM00000002131
contig_000035	AUGUSTUS	exon	364509	364673	.	+	.	ID=IALE00000006113;Parent=IALM00000002131
contig_000035	AUGUSTUS	exon	364726	364873	.	+	.	ID=IALE00000006114;Parent=IALM00000002131
contig_000035	AUGUSTUS	exon	364930	365472	.	+	.	ID=IALE00000006115;Parent=IALM00000002131
contig_000035	AUGUSTUS	exon	366511	366632	.	+	.	ID=IALE00000006116;Parent=IALM00000002131
contig_000035	AUGUSTUS	CDS	364179	364403	0.64	+	0	ID=IALC00000006112;Parent=IALM00000002131
contig_000035	AUGUSTUS	CDS	364509	364673	1	+	0	ID=IALC00000006113;Parent=IALM00000002131
contig_000035	AUGUSTUS	CDS	364726	364873	1	+	0	ID=IALC00000006114;Parent=IALM00000002131
contig_000035	AUGUSTUS	CDS	364930	365472	1	+	2	ID=IALC00000006115;Parent=IALM00000002131
contig_000035	AUGUSTUS	CDS	366511	366632	1	+	2	ID=IALC00000006116;Parent=IALM00000002131
contig_000035	AUGUSTUS	intron	364404	364508	0.64	+	.	ID=IALI00000003985;Parent=IALM00000002131
contig_000035	AUGUSTUS	intron	364674	364725	1	+	.	ID=IALI00000003986;Parent=IALM00000002131
contig_000035	AUGUSTUS	intron	364874	364929	1	+	.	ID=IALI00000003987;Parent=IALM00000002131
contig_000035	AUGUSTUS	intron	365473	366510	1	+	.	ID=IALI00000003988;Parent=IALM00000002131
contig_000035	AUGUSTUS	start_codon	364179	364181	.	+	0	ID=IALS00000002126;Parent=IALM00000002131
contig_000035	AUGUSTUS	stop_codon	366630	366632	.	+	0	ID=IALST00000002129;Parent=IALM00000002131
contig_000035	AUGUSTUS	gene	382849	386639	.	+	.	ID=IAL_01873
contig_000035	AUGUSTUS	mRNA	382849	386639	1	+	.	ID=IALM00000002132;Parent=IAL_01873;Dbxref=InterPro:IPR000719,InterPro:IPR011009;gO_terms=GO:0000165,GO:0000302,GO:0001932,GO:0001934,GO:0003674,GO:0003824,GO:0004672,GO:0004674,GO:0004683,GO:0004713,GO:0005488,GO:0005509,GO:0005515,GO:0005516,GO:0005575,GO:0005622,GO:0005623,GO:0005634,GO:0005737,GO:0005829,GO:0006139,GO:0006351,GO:0006355,GO:0006464,GO:0006468,GO:0006725,GO:0006793,GO:0006796,GO:0006807,GO:0006950,GO:0006979,GO:0007154,GO:0007165,GO:0008047,GO:0008150,GO:0008152,GO:0009058,GO:0009059,GO:0009889,GO:0009891,GO:0009893,GO:0009894,GO:0009896,GO:0009987,GO:0010467,GO:0010468,GO:0010506,GO:0010508,GO:0010556,GO:0010557,GO:0010562,GO:0010604,GO:0010628,GO:0010638,GO:0010821,GO:0010822,GO:0016070,GO:0016301,GO:0016310,GO:0016740,GO:0016772,GO:0016773,GO:0018105,GO:0018107,GO:0018108,GO:0018130,GO:0018193,GO:0018209,GO:0018210,GO:0018212,GO:0019207,GO:0019209,GO:0019219,GO:0019220,GO:0019222,GO:0019438,GO:0019538,GO:0019722,GO:0019887,GO:0019932,GO:0023014,GO:0023052,GO:0030234,GO:0030295,GO:0031323,GO:0031325,GO:0031326,GO:0031328,GO:0031329,GO:0031331,GO:0031399,GO:0031401,GO:0032147,GO:0032268,GO:0032270,GO:0032774,GO:0032793,GO:0033043,GO:0033554,GO:0033674,GO:0034599,GO:0034614,GO:0034641,GO:0034645,GO:0034654,GO:0035556,GO:0036211,GO:0042221,GO:0042325,GO:0042327,GO:0042995,GO:0043085,GO:0043167,GO:0043169,GO:0043170,GO:0043226,GO:0043227,GO:0043229,GO:0043231,GO:0043412,GO:0043549,GO:0044093,GO:0044237,GO:0044238,GO:0044249,GO:0044260,GO:0044267,GO:0044271,GO:0044424,GO:0044444,GO:0044464,GO:0045859,GO:0045860,GO:0045893,GO:0045935,GO:0045937,GO:0046483,GO:0046777,GO:0046872,GO:0048518,GO:0048522,GO:0050789,GO:0050790,GO:0050794,GO:0050896,GO:0051090,GO:0051091,GO:0051128,GO:0051130,GO:0051171,GO:0051173,GO:0051174,GO:0051246,GO:0051247,GO:0051252,GO:0051254,GO:0051338,GO:0051347,GO:0051716,GO:0060255,GO:0061762,GO:0065007,GO:0065009,GO:0070887,GO:0071704,GO:0080090,GO:0090304,GO:0097659,GO:0098772,GO:0099004,GO:0140096,GO:1901360,GO:1901362,GO:1901564,GO:1901576,GO:1901700,GO:1901701,GO:1902680,GO:1903146,GO:1903506,GO:1903508,GO:1903599,GO:2000112,GO:2001141;em_KEGG_TC=1.A.7.1.1-GO:0004672,GO:0005524
contig_000035	AUGUSTUS	exon	382849	383130	.	+	.	ID=IALE00000006117;Parent=IALM00000002132
contig_000035	AUGUSTUS	exon	386212	386501	.	+	.	ID=IALE00000006118;Parent=IALM00000002132
contig_000035	AUGUSTUS	exon	386561	386639	.	+	.	ID=IALE00000006119;Parent=IALM00000002132
contig_000035	AUGUSTUS	CDS	382849	383130	1	+	0	ID=IALC00000006117;Parent=IALM00000002132
contig_000035	AUGUSTUS	CDS	386212	386501	1	+	0	ID=IALC00000006118;Parent=IALM00000002132
contig_000035	AUGUSTUS	CDS	386561	386639	1	+	1	ID=IALC00000006119;Parent=IALM00000002132
contig_000035	AUGUSTUS	intron	383131	386211	1	+	.	ID=IALI00000003989;Parent=IALM00000002132
contig_000035	AUGUSTUS	intron	386502	386560	1	+	.	ID=IALI00000003990;Parent=IALM00000002132
contig_000035	AUGUSTUS	start_codon	382849	382851	.	+	0	ID=IALS00000002127;Parent=IALM00000002132
contig_000035	AUGUSTUS	stop_codon	386637	386639	.	+	0	ID=IALST00000002130;Parent=IALM00000002132
contig_000035	AUGUSTUS	gene	393244	394678	.	+	.	ID=IAL_01874
contig_000035	AUGUSTUS	mRNA	393244	394678	0.94	+	.	ID=IALM00000002133;Parent=IAL_01874;Dbxref=InterPro:IPR001752,InterPro:IPR027417,InterPro:IPR027640,InterPro:IPR036961,InterPro:IPR019821;gO_terms=GO:0000070,GO:0000075,GO:0000226,GO:0000228,GO:0000278,GO:0000280,GO:0000775,GO:0000776,GO:0000777,GO:0000778,GO:0000779,GO:0000780,GO:0000793,GO:0000794,GO:0000819,GO:0000940,GO:0001932,GO:0001934,GO:0002376,GO:0002478,GO:0002495,GO:0002504,GO:0003674,GO:0003774,GO:0003777,GO:0003824,GO:0005488,GO:0005515,GO:0005575,GO:0005622,GO:0005623,GO:0005634,GO:0005654,GO:0005694,GO:0005737,GO:0005819,GO:0005828,GO:0005829,GO:0005856,GO:0005871,GO:0005874,GO:0005875,GO:0005876,GO:0006810,GO:0006890,GO:0006928,GO:0006996,GO:0007010,GO:0007017,GO:0007018,GO:0007049,GO:0007051,GO:0007052,GO:0007059,GO:0007079,GO:0007080,GO:0007088,GO:0007091,GO:0007093,GO:0007094,GO:0007346,GO:0008017,GO:0008092,GO:0008104,GO:0008150,GO:0008574,GO:0008608,GO:0009893,GO:0009896,GO:0009987,GO:0010562,GO:0010564,GO:0010604,GO:0010638,GO:0010639,GO:0010948,GO:0010965,GO:0015630,GO:0015631,GO:0016043,GO:0016192,GO:0016462,GO:0016787,GO:0016817,GO:0016818,GO:0016887,GO:0017111,GO:0019220,GO:0019222,GO:0019882,GO:0019884,GO:0019886,GO:0019899,GO:0019900,GO:0019901,GO:0022402,GO:0022607,GO:0030071,GO:0030496,GO:0031323,GO:0031325,GO:0031331,GO:0031399,GO:0031401,GO:0031577,GO:0031974,GO:0031981,GO:0032268,GO:0032270,GO:0032436,GO:0032991,GO:0033036,GO:0033043,GO:0033044,GO:0033045,GO:0033046,GO:0033047,GO:0033048,GO:0033674,GO:0034508,GO:0034622,GO:0042325,GO:0042327,GO:0042623,GO:0043085,GO:0043226,GO:0043227,GO:0043228,GO:0043229,GO:0043231,GO:0043232,GO:0043233,GO:0043515,GO:0043549,GO:0043933,GO:0044085,GO:0044093,GO:0044422,GO:0044424,GO:0044427,GO:0044428,GO:0044430,GO:0044444,GO:0044446,GO:0044454,GO:0044464,GO:0044770,GO:0044772,GO:0044784,GO:0044877,GO:0045184,GO:0045732,GO:0045786,GO:0045787,GO:0045839,GO:0045840,GO:0045841,GO:0045842,GO:0045859,GO:0045860,GO:0045862,GO:0045930,GO:0045931,GO:0045937,GO:0048002,GO:0048193,GO:0048285,GO:0048518,GO:0048519,GO:0048522,GO:0048523,GO:0050000,GO:0050789,GO:0050790,GO:0050793,GO:0050794,GO:0051128,GO:0051129,GO:0051130,GO:0051171,GO:0051173,GO:0051174,GO:0051179,GO:0051233,GO:0051234,GO:0051246,GO:0051247,GO:0051276,GO:0051303,GO:0051305,GO:0051310,GO:0051315,GO:0051338,GO:0051347,GO:0051382,GO:0051383,GO:0051640,GO:0051641,GO:0051649,GO:0051656,GO:0051726,GO:0051781,GO:0051783,GO:0051784,GO:0051785,GO:0051983,GO:0051984,GO:0051985,GO:0051987,GO:0051988,GO:0060255,GO:0062033,GO:0065003,GO:0065004,GO:0065007,GO:0065009,GO:0070013,GO:0070925,GO:0071173,GO:0071174,GO:0071824,GO:0071840,GO:0072686,GO:0080090,GO:0090068,GO:0098687,GO:0098813,GO:0099080,GO:0099081,GO:0099512,GO:0099513,GO:0099606,GO:0099607,GO:0140014,GO:1901800,GO:1901970,GO:1901987,GO:1901988,GO:1901989,GO:1901990,GO:1901991,GO:1901992,GO:1902099,GO:1902100,GO:1902101,GO:1902850,GO:1903047,GO:1903052,GO:1903364,GO:1905818,GO:1905819,GO:1905820,GO:1990023,GO:1990939,GO:2000816,GO:2001251,GO:2001252;em_KEGG_Pathway=ko03013,map03013
contig_000035	AUGUSTUS	exon	393244	393618	.	+	.	ID=IALE00000006120;Parent=IALM00000002133
contig_000035	AUGUSTUS	exon	393689	394678	.	+	.	ID=IALE00000006121;Parent=IALM00000002133
contig_000035	AUGUSTUS	CDS	393244	393618	0.94	+	0	ID=IALC00000006120;Parent=IALM00000002133
contig_000035	AUGUSTUS	CDS	393689	394678	0.95	+	0	ID=IALC00000006121;Parent=IALM00000002133
contig_000035	AUGUSTUS	intron	393619	393688	0.94	+	.	ID=IALI00000003991;Parent=IALM00000002133
contig_000035	AUGUSTUS	start_codon	393244	393246	.	+	0	ID=IALS00000002128;Parent=IALM00000002133
contig_000035	AUGUSTUS	stop_codon	394676	394678	.	+	0	ID=IALST00000002131;Parent=IALM00000002133
contig_000035	AUGUSTUS	mRNA	393244	394678	0.87	+	.	ID=IALM00000002134;Parent=IAL_01874;Dbxref=InterPro:IPR036961,InterPro:IPR001752,InterPro:IPR027640,InterPro:IPR027417;gO_terms=GO:0000070,GO:0000075,GO:0000226,GO:0000228,GO:0000278,GO:0000280,GO:0000775,GO:0000776,GO:0000777,GO:0000778,GO:0000779,GO:0000780,GO:0000793,GO:0000794,GO:0000819,GO:0000940,GO:0001932,GO:0001934,GO:0002376,GO:0002478,GO:0002495,GO:0002504,GO:0003674,GO:0003774,GO:0003777,GO:0003824,GO:0005488,GO:0005515,GO:0005575,GO:0005622,GO:0005623,GO:0005634,GO:0005654,GO:0005694,GO:0005737,GO:0005819,GO:0005828,GO:0005829,GO:0005856,GO:0005871,GO:0005874,GO:0005875,GO:0005876,GO:0006810,GO:0006890,GO:0006928,GO:0006996,GO:0007010,GO:0007017,GO:0007018,GO:0007049,GO:0007051,GO:0007052,GO:0007059,GO:0007079,GO:0007080,GO:0007088,GO:0007091,GO:0007093,GO:0007094,GO:0007346,GO:0008017,GO:0008092,GO:0008104,GO:0008150,GO:0008574,GO:0008608,GO:0009893,GO:0009896,GO:0009987,GO:0010562,GO:0010564,GO:0010604,GO:0010638,GO:0010639,GO:0010948,GO:0010965,GO:0015630,GO:0015631,GO:0016043,GO:0016192,GO:0016462,GO:0016787,GO:0016817,GO:0016818,GO:0016887,GO:0017111,GO:0019220,GO:0019222,GO:0019882,GO:0019884,GO:0019886,GO:0019899,GO:0019900,GO:0019901,GO:0022402,GO:0022607,GO:0030071,GO:0030496,GO:0031323,GO:0031325,GO:0031331,GO:0031399,GO:0031401,GO:0031577,GO:0031974,GO:0031981,GO:0032268,GO:0032270,GO:0032436,GO:0032991,GO:0033036,GO:0033043,GO:0033044,GO:0033045,GO:0033046,GO:0033047,GO:0033048,GO:0033674,GO:0034508,GO:0034622,GO:0042325,GO:0042327,GO:0042623,GO:0043085,GO:0043226,GO:0043227,GO:0043228,GO:0043229,GO:0043231,GO:0043232,GO:0043233,GO:0043515,GO:0043549,GO:0043933,GO:0044085,GO:0044093,GO:0044422,GO:0044424,GO:0044427,GO:0044428,GO:0044430,GO:0044444,GO:0044446,GO:0044454,GO:0044464,GO:0044770,GO:0044772,GO:0044784,GO:0044877,GO:0045184,GO:0045732,GO:0045786,GO:0045787,GO:0045839,GO:0045840,GO:0045841,GO:0045842,GO:0045859,GO:0045860,GO:0045862,GO:0045930,GO:0045931,GO:0045937,GO:0048002,GO:0048193,GO:0048285,GO:0048518,GO:0048519,GO:0048522,GO:0048523,GO:0050000,GO:0050789,GO:0050790,GO:0050793,GO:0050794,GO:0051128,GO:0051129,GO:0051130,GO:0051171,GO:0051173,GO:0051174,GO:0051179,GO:0051233,GO:0051234,GO:0051246,GO:0051247,GO:0051276,GO:0051303,GO:0051305,GO:0051310,GO:0051315,GO:0051338,GO:0051347,GO:0051382,GO:0051383,GO:0051640,GO:0051641,GO:0051649,GO:0051656,GO:0051726,GO:0051781,GO:0051783,GO:0051784,GO:0051785,GO:0051983,GO:0051984,GO:0051985,GO:0051987,GO:0051988,GO:0060255,GO:0062033,GO:0065003,GO:0065004,GO:0065007,GO:0065009,GO:0070013,GO:0070925,GO:0071173,GO:0071174,GO:0071824,GO:0071840,GO:0072686,GO:0080090,GO:0090068,GO:0098687,GO:0098813,GO:0099080,GO:0099081,GO:0099512,GO:0099513,GO:0099606,GO:0099607,GO:0140014,GO:1901800,GO:1901970,GO:1901987,GO:1901988,GO:1901989,GO:1901990,GO:1901991,GO:1901992,GO:1902099,GO:1902100,GO:1902101,GO:1902850,GO:1903047,GO:1903052,GO:1903364,GO:1905818,GO:1905819,GO:1905820,GO:1990023,GO:1990939,GO:2000816,GO:2001251,GO:2001252;em_KEGG_Pathway=ko03013,map03013
contig_000035	AUGUSTUS	exon	393244	393554	.	+	.	ID=IALE00000006122;Parent=IALM00000002134
contig_000035	AUGUSTUS	exon	394528	394678	.	+	.	ID=IALE00000006123;Parent=IALM00000002134
contig_000035	AUGUSTUS	CDS	393244	393554	0.87	+	0	ID=IALC00000006122;Parent=IALM00000002134
contig_000035	AUGUSTUS	CDS	394528	394678	0.88	+	1	ID=IALC00000006123;Parent=IALM00000002134
contig_000035	AUGUSTUS	intron	393555	394527	0.87	+	.	ID=IALI00000003992;Parent=IALM00000002134
contig_000035	AUGUSTUS	start_codon	393244	393246	.	+	0	ID=IALS00000002129;Parent=IALM00000002134
contig_000035	AUGUSTUS	stop_codon	394676	394678	.	+	0	ID=IALST00000002132;Parent=IALM00000002134
contig_000035	AUGUSTUS	mRNA	393430	394678	0.88	+	.	ID=IALM00000002135;Parent=IAL_01874;Dbxref=InterPro:IPR001752,InterPro:IPR036961,InterPro:IPR027417,InterPro:IPR027640;gO_terms=GO:0000070,GO:0000075,GO:0000226,GO:0000228,GO:0000278,GO:0000280,GO:0000775,GO:0000776,GO:0000777,GO:0000778,GO:0000779,GO:0000780,GO:0000793,GO:0000794,GO:0000819,GO:0000940,GO:0001932,GO:0001934,GO:0002376,GO:0002478,GO:0002495,GO:0002504,GO:0003674,GO:0003774,GO:0003777,GO:0003824,GO:0005488,GO:0005515,GO:0005575,GO:0005622,GO:0005623,GO:0005634,GO:0005654,GO:0005694,GO:0005737,GO:0005819,GO:0005828,GO:0005829,GO:0005856,GO:0005871,GO:0005874,GO:0005875,GO:0005876,GO:0006810,GO:0006890,GO:0006928,GO:0006996,GO:0007010,GO:0007017,GO:0007018,GO:0007049,GO:0007051,GO:0007052,GO:0007059,GO:0007079,GO:0007080,GO:0007088,GO:0007091,GO:0007093,GO:0007094,GO:0007346,GO:0008017,GO:0008092,GO:0008104,GO:0008150,GO:0008574,GO:0008608,GO:0009893,GO:0009896,GO:0009987,GO:0010562,GO:0010564,GO:0010604,GO:0010638,GO:0010639,GO:0010948,GO:0010965,GO:0015630,GO:0015631,GO:0016043,GO:0016192,GO:0016462,GO:0016787,GO:0016817,GO:0016818,GO:0016887,GO:0017111,GO:0019220,GO:0019222,GO:0019882,GO:0019884,GO:0019886,GO:0019899,GO:0019900,GO:0019901,GO:0022402,GO:0022607,GO:0030071,GO:0030496,GO:0031323,GO:0031325,GO:0031331,GO:0031399,GO:0031401,GO:0031577,GO:0031974,GO:0031981,GO:0032268,GO:0032270,GO:0032436,GO:0032991,GO:0033036,GO:0033043,GO:0033044,GO:0033045,GO:0033046,GO:0033047,GO:0033048,GO:0033674,GO:0034508,GO:0034622,GO:0042325,GO:0042327,GO:0042623,GO:0043085,GO:0043226,GO:0043227,GO:0043228,GO:0043229,GO:0043231,GO:0043232,GO:0043233,GO:0043515,GO:0043549,GO:0043933,GO:0044085,GO:0044093,GO:0044422,GO:0044424,GO:0044427,GO:0044428,GO:0044430,GO:0044444,GO:0044446,GO:0044454,GO:0044464,GO:0044770,GO:0044772,GO:0044784,GO:0044877,GO:0045184,GO:0045732,GO:0045786,GO:0045787,GO:0045839,GO:0045840,GO:0045841,GO:0045842,GO:0045859,GO:0045860,GO:0045862,GO:0045930,GO:0045931,GO:0045937,GO:0048002,GO:0048193,GO:0048285,GO:0048518,GO:0048519,GO:0048522,GO:0048523,GO:0050000,GO:0050789,GO:0050790,GO:0050793,GO:0050794,GO:0051128,GO:0051129,GO:0051130,GO:0051171,GO:0051173,GO:0051174,GO:0051179,GO:0051233,GO:0051234,GO:0051246,GO:0051247,GO:0051276,GO:0051303,GO:0051305,GO:0051310,GO:0051315,GO:0051338,GO:0051347,GO:0051382,GO:0051383,GO:0051640,GO:0051641,GO:0051649,GO:0051656,GO:0051726,GO:0051781,GO:0051783,GO:0051784,GO:0051785,GO:0051983,GO:0051984,GO:0051985,GO:0051987,GO:0051988,GO:0060255,GO:0062033,GO:0065003,GO:0065004,GO:0065007,GO:0065009,GO:0070013,GO:0070925,GO:0071173,GO:0071174,GO:0071824,GO:0071840,GO:0072686,GO:0080090,GO:0090068,GO:0098687,GO:0098813,GO:0099080,GO:0099081,GO:0099512,GO:0099513,GO:0099606,GO:0099607,GO:0140014,GO:1901800,GO:1901970,GO:1901987,GO:1901988,GO:1901989,GO:1901990,GO:1901991,GO:1901992,GO:1902099,GO:1902100,GO:1902101,GO:1902850,GO:1903047,GO:1903052,GO:1903364,GO:1905818,GO:1905819,GO:1905820,GO:1990023,GO:1990939,GO:2000816,GO:2001251,GO:2001252;em_KEGG_Pathway=ko03013,map03013
contig_000035	AUGUSTUS	exon	393430	393554	.	+	.	ID=IALE00000006124;Parent=IALM00000002135
contig_000035	AUGUSTUS	exon	394528	394678	.	+	.	ID=IALE00000006125;Parent=IALM00000002135
contig_000035	AUGUSTUS	CDS	393430	393554	0.88	+	0	ID=IALC00000006124;Parent=IALM00000002135
contig_000035	AUGUSTUS	CDS	394528	394678	0.88	+	1	ID=IALC00000006125;Parent=IALM00000002135
contig_000035	AUGUSTUS	intron	393555	394527	0.88	+	.	ID=IALI00000003993;Parent=IALM00000002135
contig_000035	AUGUSTUS	start_codon	393430	393432	.	+	0	ID=IALS00000002130;Parent=IALM00000002135
contig_000035	AUGUSTUS	stop_codon	394676	394678	.	+	0	ID=IALST00000002133;Parent=IALM00000002135
contig_000035	AUGUSTUS	gene	395113	396546	.	-	.	ID=IAL_01875
contig_000035	AUGUSTUS	mRNA	395113	396546	0.78	-	.	ID=IALM00000002136;Parent=IAL_01875;Dbxref=InterPro:IPR036961,InterPro:IPR001752,InterPro:IPR027640,InterPro:IPR027417;gO_terms=GO:0000070,GO:0000075,GO:0000226,GO:0000228,GO:0000278,GO:0000280,GO:0000775,GO:0000776,GO:0000777,GO:0000778,GO:0000779,GO:0000780,GO:0000793,GO:0000794,GO:0000819,GO:0000940,GO:0001932,GO:0001934,GO:0002376,GO:0002478,GO:0002495,GO:0002504,GO:0003674,GO:0003774,GO:0003777,GO:0003824,GO:0005488,GO:0005515,GO:0005575,GO:0005622,GO:0005623,GO:0005634,GO:0005654,GO:0005694,GO:0005737,GO:0005819,GO:0005828,GO:0005829,GO:0005856,GO:0005871,GO:0005874,GO:0005875,GO:0005876,GO:0006810,GO:0006890,GO:0006928,GO:0006996,GO:0007010,GO:0007017,GO:0007018,GO:0007049,GO:0007051,GO:0007052,GO:0007059,GO:0007079,GO:0007080,GO:0007088,GO:0007091,GO:0007093,GO:0007094,GO:0007346,GO:0008017,GO:0008092,GO:0008104,GO:0008150,GO:0008574,GO:0008608,GO:0009893,GO:0009896,GO:0009987,GO:0010562,GO:0010564,GO:0010604,GO:0010638,GO:0010639,GO:0010948,GO:0010965,GO:0015630,GO:0015631,GO:0016043,GO:0016192,GO:0016462,GO:0016787,GO:0016817,GO:0016818,GO:0016887,GO:0017111,GO:0019220,GO:0019222,GO:0019882,GO:0019884,GO:0019886,GO:0019899,GO:0019900,GO:0019901,GO:0022402,GO:0022607,GO:0030071,GO:0030496,GO:0031323,GO:0031325,GO:0031331,GO:0031399,GO:0031401,GO:0031577,GO:0031974,GO:0031981,GO:0032268,GO:0032270,GO:0032436,GO:0032991,GO:0033036,GO:0033043,GO:0033044,GO:0033045,GO:0033046,GO:0033047,GO:0033048,GO:0033674,GO:0034508,GO:0034622,GO:0042325,GO:0042327,GO:0042623,GO:0043085,GO:0043226,GO:0043227,GO:0043228,GO:0043229,GO:0043231,GO:0043232,GO:0043233,GO:0043515,GO:0043549,GO:0043933,GO:0044085,GO:0044093,GO:0044422,GO:0044424,GO:0044427,GO:0044428,GO:0044430,GO:0044444,GO:0044446,GO:0044454,GO:0044464,GO:0044770,GO:0044772,GO:0044784,GO:0044877,GO:0045184,GO:0045732,GO:0045786,GO:0045787,GO:0045839,GO:0045840,GO:0045841,GO:0045842,GO:0045859,GO:0045860,GO:0045862,GO:0045930,GO:0045931,GO:0045937,GO:0048002,GO:0048193,GO:0048285,GO:0048518,GO:0048519,GO:0048522,GO:0048523,GO:0050000,GO:0050789,GO:0050790,GO:0050793,GO:0050794,GO:0051128,GO:0051129,GO:0051130,GO:0051171,GO:0051173,GO:0051174,GO:0051179,GO:0051233,GO:0051234,GO:0051246,GO:0051247,GO:0051276,GO:0051303,GO:0051305,GO:0051310,GO:0051315,GO:0051338,GO:0051347,GO:0051382,GO:0051383,GO:0051640,GO:0051641,GO:0051649,GO:0051656,GO:0051726,GO:0051781,GO:0051783,GO:0051784,GO:0051785,GO:0051983,GO:0051984,GO:0051985,GO:0051987,GO:0051988,GO:0060255,GO:0062033,GO:0065003,GO:0065004,GO:0065007,GO:0065009,GO:0070013,GO:0070925,GO:0071173,GO:0071174,GO:0071824,GO:0071840,GO:0072686,GO:0080090,GO:0090068,GO:0098687,GO:0098813,GO:0099080,GO:0099081,GO:0099512,GO:0099513,GO:0099606,GO:0099607,GO:0140014,GO:1901800,GO:1901970,GO:1901987,GO:1901988,GO:1901989,GO:1901990,GO:1901991,GO:1901992,GO:1902099,GO:1902100,GO:1902101,GO:1902850,GO:1903047,GO:1903052,GO:1903364,GO:1905818,GO:1905819,GO:1905820,GO:1990023,GO:1990939,GO:2000816,GO:2001251,GO:2001252;em_KEGG_Pathway=ko03013,map03013
contig_000035	AUGUSTUS	exon	395113	395263	.	-	.	ID=IALE00000006126;Parent=IALM00000002136
contig_000035	AUGUSTUS	exon	396236	396546	.	-	.	ID=IALE00000006127;Parent=IALM00000002136
contig_000035	AUGUSTUS	CDS	395113	395263	0.78	-	1	ID=IALC00000006126;Parent=IALM00000002136
contig_000035	AUGUSTUS	CDS	396236	396546	0.78	-	0	ID=IALC00000006127;Parent=IALM00000002136
contig_000035	AUGUSTUS	intron	395264	396235	0.78	-	.	ID=IALI00000003994;Parent=IALM00000002136
contig_000035	AUGUSTUS	start_codon	396544	396546	.	-	0	ID=IALS00000002131;Parent=IALM00000002136
contig_000035	AUGUSTUS	stop_codon	395113	395115	.	-	0	ID=IALST00000002134;Parent=IALM00000002136
contig_000035	AUGUSTUS	gene	397403	399629	.	+	.	ID=IAL_01876
contig_000035	AUGUSTUS	mRNA	397403	399457	0.89	+	.	ID=IALM00000002137;Parent=IAL_01876;Dbxref=InterPro:IPR043128,InterPro:IPR050951,InterPro:IPR000477,InterPro:IPR001878,InterPro:IPR043502,InterPro:IPR021109,InterPro:IPR036875;gO_terms=GO:0003676,GO:0008270;desc=K02A2.6-like
contig_000035	AUGUSTUS	exon	397403	399457	.	+	.	ID=IALE00000006128;Parent=IALM00000002137
contig_000035	AUGUSTUS	CDS	397403	399457	0.89	+	0	ID=IALC00000006128;Parent=IALM00000002137
contig_000035	AUGUSTUS	start_codon	397403	397405	.	+	0	ID=IALS00000002132;Parent=IALM00000002137
contig_000035	AUGUSTUS	stop_codon	399455	399457	.	+	0	ID=IALST00000002135;Parent=IALM00000002137
contig_000035	AUGUSTUS	mRNA	397403	399629	0.53	+	.	ID=IALM00000002138;Parent=IAL_01876;Dbxref=InterPro:IPR000477,InterPro:IPR001878,InterPro:IPR050951,InterPro:IPR036875,InterPro:IPR043128,InterPro:IPR043502,InterPro:IPR021109;gO_terms=GO:0003676,GO:0008270;desc=K02A2.6-like
contig_000035	AUGUSTUS	exon	397403	398889	.	+	.	ID=IALE00000006129;Parent=IALM00000002138
contig_000035	AUGUSTUS	exon	399166	399417	.	+	.	ID=IALE00000006130;Parent=IALM00000002138
contig_000035	AUGUSTUS	exon	399473	399629	.	+	.	ID=IALE00000006131;Parent=IALM00000002138
contig_000035	AUGUSTUS	CDS	397403	398889	0.78	+	0	ID=IALC00000006129;Parent=IALM00000002138
contig_000035	AUGUSTUS	CDS	399166	399417	0.55	+	1	ID=IALC00000006130;Parent=IALM00000002138
contig_000035	AUGUSTUS	CDS	399473	399629	0.55	+	1	ID=IALC00000006131;Parent=IALM00000002138
contig_000035	AUGUSTUS	intron	398890	399165	0.78	+	.	ID=IALI00000003995;Parent=IALM00000002138
contig_000035	AUGUSTUS	intron	399418	399472	0.55	+	.	ID=IALI00000003996;Parent=IALM00000002138
contig_000035	AUGUSTUS	start_codon	397403	397405	.	+	0	ID=IALS00000002133;Parent=IALM00000002138
contig_000035	AUGUSTUS	stop_codon	399627	399629	.	+	0	ID=IALST00000002136;Parent=IALM00000002138
contig_000035	AUGUSTUS	gene	402679	408547	.	-	.	ID=IAL_01877
contig_000035	AUGUSTUS	mRNA	402679	405635	0.56	-	.	ID=IALM00000002139;Parent=IAL_01877;Dbxref=InterPro:IPR008042;desc=Pao retrotransposon peptidase
contig_000035	AUGUSTUS	exon	402679	403006	.	-	.	ID=IALE00000006132;Parent=IALM00000002139
contig_000035	AUGUSTUS	exon	405064	405635	.	-	.	ID=IALE00000006133;Parent=IALM00000002139
contig_000035	AUGUSTUS	CDS	402679	403006	0.57	-	1	ID=IALC00000006132;Parent=IALM00000002139
contig_000035	AUGUSTUS	CDS	405064	405635	0.61	-	0	ID=IALC00000006133;Parent=IALM00000002139
contig_000035	AUGUSTUS	intron	403007	405063	0.61	-	.	ID=IALI00000003997;Parent=IALM00000002139
contig_000035	AUGUSTUS	start_codon	405633	405635	.	-	0	ID=IALS00000002134;Parent=IALM00000002139
contig_000035	AUGUSTUS	stop_codon	402679	402681	.	-	0	ID=IALST00000002137;Parent=IALM00000002139
contig_000035	AUGUSTUS	mRNA	402679	408547	0.1	-	.	ID=IALM00000002140;Parent=IAL_01877
contig_000035	AUGUSTUS	exon	402679	403006	.	-	.	ID=IALE00000006134;Parent=IALM00000002140
contig_000035	AUGUSTUS	exon	408330	408547	.	-	.	ID=IALE00000006135;Parent=IALM00000002140
contig_000035	AUGUSTUS	CDS	402679	403006	0.1	-	1	ID=IALC00000006134;Parent=IALM00000002140
contig_000035	AUGUSTUS	CDS	408330	408547	0.76	-	0	ID=IALC00000006135;Parent=IALM00000002140
contig_000035	AUGUSTUS	intron	403007	408329	0.12	-	.	ID=IALI00000003998;Parent=IALM00000002140
contig_000035	AUGUSTUS	start_codon	408545	408547	.	-	0	ID=IALS00000002135;Parent=IALM00000002140
contig_000035	AUGUSTUS	stop_codon	402679	402681	.	-	0	ID=IALST00000002138;Parent=IALM00000002140
contig_000035	AUGUSTUS	gene	421564	425146	.	-	.	ID=IAL_01878
contig_000035	AUGUSTUS	mRNA	421564	425146	0.9	-	.	ID=IALM00000002141;Parent=IAL_01878
contig_000035	AUGUSTUS	exon	421564	421828	.	-	.	ID=IALE00000006136;Parent=IALM00000002141
contig_000035	AUGUSTUS	exon	424729	424918	.	-	.	ID=IALE00000006137;Parent=IALM00000002141
contig_000035	AUGUSTUS	exon	424993	425146	.	-	.	ID=IALE00000006138;Parent=IALM00000002141
contig_000035	AUGUSTUS	CDS	421564	421828	1	-	1	ID=IALC00000006136;Parent=IALM00000002141
contig_000035	AUGUSTUS	CDS	424729	424918	1	-	2	ID=IALC00000006137;Parent=IALM00000002141
contig_000035	AUGUSTUS	CDS	424993	425146	0.9	-	0	ID=IALC00000006138;Parent=IALM00000002141
contig_000035	AUGUSTUS	intron	421829	424728	1	-	.	ID=IALI00000003999;Parent=IALM00000002141
contig_000035	AUGUSTUS	intron	424919	424992	0.93	-	.	ID=IALI00000004000;Parent=IALM00000002141
contig_000035	AUGUSTUS	start_codon	425144	425146	.	-	0	ID=IALS00000002136;Parent=IALM00000002141
contig_000035	AUGUSTUS	stop_codon	421564	421566	.	-	0	ID=IALST00000002139;Parent=IALM00000002141
contig_000035	AUGUSTUS	gene	427681	428175	.	+	.	ID=IAL_01879
contig_000035	AUGUSTUS	mRNA	427681	428175	0.59	+	.	ID=IALM00000002142;Parent=IAL_01879
contig_000035	AUGUSTUS	exon	427681	428175	.	+	.	ID=IALE00000006139;Parent=IALM00000002142
contig_000035	AUGUSTUS	CDS	427681	428175	0.59	+	0	ID=IALC00000006139;Parent=IALM00000002142
contig_000035	AUGUSTUS	start_codon	427681	427683	.	+	0	ID=IALS00000002137;Parent=IALM00000002142
contig_000035	AUGUSTUS	stop_codon	428173	428175	.	+	0	ID=IALST00000002140;Parent=IALM00000002142
contig_000035	AUGUSTUS	gene	447853	450995	.	+	.	ID=IAL_01880
contig_000035	AUGUSTUS	mRNA	447853	450995	0.23	+	.	ID=IALM00000002143;Parent=IAL_01880;Dbxref=InterPro:IPR005162,InterPro:IPR003034,InterPro:IPR041588;desc=transposition
contig_000035	AUGUSTUS	exon	447853	448668	.	+	.	ID=IALE00000006140;Parent=IALM00000002143
contig_000035	AUGUSTUS	exon	448724	448825	.	+	.	ID=IALE00000006141;Parent=IALM00000002143
contig_000035	AUGUSTUS	exon	450319	450650	.	+	.	ID=IALE00000006142;Parent=IALM00000002143
contig_000035	AUGUSTUS	exon	450932	450995	.	+	.	ID=IALE00000006143;Parent=IALM00000002143
contig_000035	AUGUSTUS	CDS	447853	448668	0.43	+	0	ID=IALC00000006140;Parent=IALM00000002143
contig_000035	AUGUSTUS	CDS	448724	448825	0.74	+	0	ID=IALC00000006141;Parent=IALM00000002143
contig_000035	AUGUSTUS	CDS	450319	450650	0.45	+	0	ID=IALC00000006142;Parent=IALM00000002143
contig_000035	AUGUSTUS	CDS	450932	450995	0.44	+	1	ID=IALC00000006143;Parent=IALM00000002143
contig_000035	AUGUSTUS	intron	448669	448723	0.74	+	.	ID=IALI00000004001;Parent=IALM00000002143
contig_000035	AUGUSTUS	intron	448826	450318	0.59	+	.	ID=IALI00000004002;Parent=IALM00000002143
contig_000035	AUGUSTUS	intron	450651	450931	0.41	+	.	ID=IALI00000004003;Parent=IALM00000002143
contig_000035	AUGUSTUS	start_codon	447853	447855	.	+	0	ID=IALS00000002138;Parent=IALM00000002143
contig_000035	AUGUSTUS	stop_codon	450993	450995	.	+	0	ID=IALST00000002141;Parent=IALM00000002143
contig_000035	AUGUSTUS	gene	449389	449898	.	+	.	ID=IAL_01881
contig_000035	AUGUSTUS	mRNA	449389	449898	0.56	+	.	ID=IALM00000002144;Parent=IAL_01881;Dbxref=InterPro:IPR043128,InterPro:IPR053134,InterPro:IPR000477,InterPro:IPR043502;desc=transposition, RNA-mediated
contig_000035	AUGUSTUS	exon	449389	449898	.	+	.	ID=IALE00000006144;Parent=IALM00000002144
contig_000035	AUGUSTUS	CDS	449389	449898	0.56	+	0	ID=IALC00000006144;Parent=IALM00000002144
contig_000035	AUGUSTUS	start_codon	449389	449391	.	+	0	ID=IALS00000002139;Parent=IALM00000002144
contig_000035	AUGUSTUS	stop_codon	449896	449898	.	+	0	ID=IALST00000002142;Parent=IALM00000002144
contig_000035	AUGUSTUS	gene	460935	462898	.	-	.	ID=IAL_01882
contig_000035	AUGUSTUS	mRNA	460935	462898	1	-	.	ID=IALM00000002145;Parent=IAL_01882;Dbxref=InterPro:IPR052035,InterPro:IPR012337,InterPro:IPR008906;gO_terms=GO:0003674,GO:0003824,GO:0004046,GO:0005488,GO:0005515,GO:0005575,GO:0005576,GO:0005615,GO:0005622,GO:0005623,GO:0005737,GO:0005829,GO:0006805,GO:0006807,GO:0008150,GO:0008152,GO:0009056,GO:0009057,GO:0009410,GO:0009987,GO:0016787,GO:0016810,GO:0016811,GO:0019538,GO:0030163,GO:0031982,GO:0042221,GO:0042802,GO:0043170,GO:0043226,GO:0043227,GO:0043230,GO:0044237,GO:0044238,GO:0044421,GO:0044424,GO:0044444,GO:0044464,GO:0050896,GO:0051716,GO:0070062,GO:0070887,GO:0071466,GO:0071704,GO:1901564,GO:1901565,GO:1901575,GO:1903561-GO:0046983;desc=Aminoacylase activity.
contig_000035	AUGUSTUS	exon	460935	461417	.	-	.	ID=IALE00000006145;Parent=IALM00000002145
contig_000035	AUGUSTUS	exon	461478	462292	.	-	.	ID=IALE00000006146;Parent=IALM00000002145
contig_000035	AUGUSTUS	exon	462358	462898	.	-	.	ID=IALE00000006147;Parent=IALM00000002145
contig_000035	AUGUSTUS	CDS	460935	461417	1	-	0	ID=IALC00000006145;Parent=IALM00000002145
contig_000035	AUGUSTUS	CDS	461478	462292	1	-	2	ID=IALC00000006146;Parent=IALM00000002145
contig_000035	AUGUSTUS	CDS	462358	462898	1	-	0	ID=IALC00000006147;Parent=IALM00000002145
contig_000035	AUGUSTUS	intron	461418	461477	1	-	.	ID=IALI00000004004;Parent=IALM00000002145
contig_000035	AUGUSTUS	intron	462293	462357	1	-	.	ID=IALI00000004005;Parent=IALM00000002145
contig_000035	AUGUSTUS	start_codon	462896	462898	.	-	0	ID=IALS00000002140;Parent=IALM00000002145
contig_000035	AUGUSTUS	stop_codon	460935	460937	.	-	0	ID=IALST00000002143;Parent=IALM00000002145
contig_000035	AUGUSTUS	gene	530098	531998	.	+	.	ID=IAL_01883
contig_000035	AUGUSTUS	mRNA	530098	531998	0.6	+	.	ID=IALM00000002146;Parent=IAL_01883;Dbxref=InterPro:IPR029526;desc=Transposase IS4
contig_000035	AUGUSTUS	exon	530098	530669	.	+	.	ID=IALE00000006148;Parent=IALM00000002146
contig_000035	AUGUSTUS	exon	530735	531998	.	+	.	ID=IALE00000006149;Parent=IALM00000002146
contig_000035	AUGUSTUS	CDS	530098	530669	0.7	+	0	ID=IALC00000006148;Parent=IALM00000002146
contig_000035	AUGUSTUS	CDS	530735	531998	0.68	+	1	ID=IALC00000006149;Parent=IALM00000002146
contig_000035	AUGUSTUS	intron	530670	530734	0.6	+	.	ID=IALI00000004006;Parent=IALM00000002146
contig_000035	AUGUSTUS	start_codon	530098	530100	.	+	0	ID=IALS00000002141;Parent=IALM00000002146
contig_000035	AUGUSTUS	stop_codon	531996	531998	.	+	0	ID=IALST00000002144;Parent=IALM00000002146
contig_000035	AUGUSTUS	gene	552374	553717	.	+	.	ID=IAL_01884
contig_000035	AUGUSTUS	mRNA	552374	553717	1	+	.	ID=IALM00000002147;Parent=IAL_01884;desc=transposition, RNA-mediated
contig_000035	AUGUSTUS	exon	552374	553717	.	+	.	ID=IALE00000006150;Parent=IALM00000002147
contig_000035	AUGUSTUS	CDS	552374	553717	1	+	0	ID=IALC00000006150;Parent=IALM00000002147
contig_000035	AUGUSTUS	start_codon	552374	552376	.	+	0	ID=IALS00000002142;Parent=IALM00000002147
contig_000035	AUGUSTUS	stop_codon	553715	553717	.	+	0	ID=IALST00000002145;Parent=IALM00000002147
contig_000035	AUGUSTUS	gene	556327	557520	.	+	.	ID=IAL_01885
contig_000035	AUGUSTUS	mRNA	556327	557520	1	+	.	ID=IALM00000002148;Parent=IAL_01885;Dbxref=InterPro:IPR049512
contig_000035	AUGUSTUS	exon	556327	557520	.	+	.	ID=IALE00000006151;Parent=IALM00000002148
contig_000035	AUGUSTUS	CDS	556327	557520	1	+	0	ID=IALC00000006151;Parent=IALM00000002148
contig_000035	AUGUSTUS	start_codon	556327	556329	.	+	0	ID=IALS00000002143;Parent=IALM00000002148
contig_000035	AUGUSTUS	stop_codon	557518	557520	.	+	0	ID=IALST00000002146;Parent=IALM00000002148
contig_000035	AUGUSTUS	gene	557706	558455	.	+	.	ID=IAL_01886
contig_000035	AUGUSTUS	mRNA	557706	558455	1	+	.	ID=IALM00000002149;Parent=IAL_01886
contig_000035	AUGUSTUS	exon	557706	558455	.	+	.	ID=IALE00000006152;Parent=IALM00000002149
contig_000035	AUGUSTUS	CDS	557706	558455	1	+	0	ID=IALC00000006152;Parent=IALM00000002149
contig_000035	AUGUSTUS	start_codon	557706	557708	.	+	0	ID=IALS00000002144;Parent=IALM00000002149
contig_000035	AUGUSTUS	stop_codon	558453	558455	.	+	0	ID=IALST00000002147;Parent=IALM00000002149
contig_000035	AUGUSTUS	gene	558707	559180	.	+	.	ID=IAL_01887
contig_000035	AUGUSTUS	mRNA	558707	559180	1	+	.	ID=IALM00000002150;Parent=IAL_01887
contig_000035	AUGUSTUS	exon	558707	559180	.	+	.	ID=IALE00000006153;Parent=IALM00000002150
contig_000035	AUGUSTUS	CDS	558707	559180	1	+	0	ID=IALC00000006153;Parent=IALM00000002150
contig_000035	AUGUSTUS	start_codon	558707	558709	.	+	0	ID=IALS00000002145;Parent=IALM00000002150
contig_000035	AUGUSTUS	stop_codon	559178	559180	.	+	0	ID=IALST00000002148;Parent=IALM00000002150
contig_000035	AUGUSTUS	gene	577854	580744	.	+	.	ID=IAL_01888
contig_000035	AUGUSTUS	mRNA	577854	580744	0.32	+	.	ID=IALM00000002151;Parent=IAL_01888
contig_000035	AUGUSTUS	exon	577854	577917	.	+	.	ID=IALE00000006154;Parent=IALM00000002151
contig_000035	AUGUSTUS	exon	580023	580744	.	+	.	ID=IALE00000006155;Parent=IALM00000002151
contig_000035	AUGUSTUS	CDS	577854	577917	0.32	+	0	ID=IALC00000006154;Parent=IALM00000002151
contig_000035	AUGUSTUS	CDS	580023	580744	1	+	2	ID=IALC00000006155;Parent=IALM00000002151
contig_000035	AUGUSTUS	intron	577918	580022	0.32	+	.	ID=IALI00000004007;Parent=IALM00000002151
contig_000035	AUGUSTUS	start_codon	577854	577856	.	+	0	ID=IALS00000002146;Parent=IALM00000002151
contig_000035	AUGUSTUS	stop_codon	580742	580744	.	+	0	ID=IALST00000002149;Parent=IALM00000002151
contig_000035	AUGUSTUS	gene	582438	583250	.	-	.	ID=IAL_01889
contig_000035	AUGUSTUS	mRNA	582438	583250	1	-	.	ID=IALM00000002152;Parent=IAL_01889;gO_terms=GO:0000166,GO:0003674,GO:0003824,GO:0004365,GO:0005488,GO:0005575,GO:0005622,GO:0005623,GO:0005737,GO:0005829,GO:0005975,GO:0006082,GO:0006090,GO:0006091,GO:0006096,GO:0006139,GO:0006163,GO:0006164,GO:0006165,GO:0006725,GO:0006732,GO:0006733,GO:0006753,GO:0006754,GO:0006757,GO:0006793,GO:0006796,GO:0006807,GO:0008150,GO:0008152,GO:0009056,GO:0009058,GO:0009108,GO:0009117,GO:0009123,GO:0009124,GO:0009126,GO:0009127,GO:0009132,GO:0009135,GO:0009141,GO:0009142,GO:0009144,GO:0009145,GO:0009150,GO:0009152,GO:0009156,GO:0009161,GO:0009165,GO:0009166,GO:0009167,GO:0009168,GO:0009179,GO:0009185,GO:0009199,GO:0009201,GO:0009205,GO:0009206,GO:0009259,GO:0009260,GO:0009987,GO:0016052,GO:0016053,GO:0016310,GO:0016491,GO:0016620,GO:0016903,GO:0017144,GO:0018130,GO:0019359,GO:0019362,GO:0019363,GO:0019438,GO:0019439,GO:0019637,GO:0019693,GO:0019752,GO:0032787,GO:0034404,GO:0034641,GO:0034654,GO:0034655,GO:0036094,GO:0042866,GO:0043436,GO:0043891,GO:0044237,GO:0044238,GO:0044248,GO:0044249,GO:0044270,GO:0044271,GO:0044281,GO:0044283,GO:0044424,GO:0044444,GO:0044464,GO:0046031,GO:0046034,GO:0046390,GO:0046394,GO:0046434,GO:0046483,GO:0046496,GO:0046700,GO:0046939,GO:0048037,GO:0050662,GO:0051186,GO:0051188,GO:0051287,GO:0055086,GO:0055114,GO:0071704,GO:0072330,GO:0072521,GO:0072522,GO:0072524,GO:0072525,GO:0090407,GO:0097159,GO:1901135,GO:1901137,GO:1901265,GO:1901292,GO:1901293,GO:1901360,GO:1901361,GO:1901362,GO:1901363,GO:1901564,GO:1901566,GO:1901575,GO:1901576;desc=glyceraldehyde-3-phosphate dehydrogenase (NAD(P)+) (phosphorylating) activity
contig_000035	AUGUSTUS	exon	582438	583250	.	-	.	ID=IALE00000006156;Parent=IALM00000002152
contig_000035	AUGUSTUS	CDS	582438	583250	1	-	0	ID=IALC00000006156;Parent=IALM00000002152
contig_000035	AUGUSTUS	start_codon	583248	583250	.	-	0	ID=IALS00000002147;Parent=IALM00000002152
contig_000035	AUGUSTUS	stop_codon	582438	582440	.	-	0	ID=IALST00000002150;Parent=IALM00000002152
contig_000035	AUGUSTUS	gene	584503	585481	.	-	.	ID=IAL_01890
contig_000035	AUGUSTUS	mRNA	584503	585481	0.42	-	.	ID=IALM00000002153;Parent=IAL_01890;Dbxref=InterPro:IPR008042;desc=nucleic acid binding. It is involved in the biological process described with proteolysis
contig_000035	AUGUSTUS	exon	584503	584520	.	-	.	ID=IALE00000006157;Parent=IALM00000002153
contig_000035	AUGUSTUS	exon	584627	585481	.	-	.	ID=IALE00000006158;Parent=IALM00000002153
contig_000035	AUGUSTUS	CDS	584503	584520	0.68	-	0	ID=IALC00000006157;Parent=IALM00000002153
contig_000035	AUGUSTUS	CDS	584627	585481	0.53	-	0	ID=IALC00000006158;Parent=IALM00000002153
contig_000035	AUGUSTUS	intron	584521	584626	0.58	-	.	ID=IALI00000004008;Parent=IALM00000002153
contig_000035	AUGUSTUS	start_codon	585479	585481	.	-	0	ID=IALS00000002148;Parent=IALM00000002153
contig_000035	AUGUSTUS	stop_codon	584503	584505	.	-	0	ID=IALST00000002151;Parent=IALM00000002153
contig_000035	AUGUSTUS	gene	585640	587367	.	-	.	ID=IAL_01891
contig_000035	AUGUSTUS	mRNA	585640	586302	0.16	-	.	ID=IALM00000002154;Parent=IAL_01891;Dbxref=InterPro:IPR043502;desc=nucleic acid binding. It is involved in the biological process described with proteolysis
contig_000035	AUGUSTUS	exon	585640	586302	.	-	.	ID=IALE00000006159;Parent=IALM00000002154
contig_000035	AUGUSTUS	CDS	585640	586302	0.16	-	0	ID=IALC00000006159;Parent=IALM00000002154
contig_000035	AUGUSTUS	start_codon	586300	586302	.	-	0	ID=IALS00000002149;Parent=IALM00000002154
contig_000035	AUGUSTUS	stop_codon	585640	585642	.	-	0	ID=IALST00000002152;Parent=IALM00000002154
contig_000035	AUGUSTUS	mRNA	585640	587367	0.73	-	.	ID=IALM00000002155;Parent=IAL_01891;Dbxref=InterPro:IPR021109,InterPro:IPR043502;desc=nucleic acid binding. It is involved in the biological process described with proteolysis
contig_000035	AUGUSTUS	exon	585640	587367	.	-	.	ID=IALE00000006160;Parent=IALM00000002155
contig_000035	AUGUSTUS	CDS	585640	587367	0.73	-	0	ID=IALC00000006160;Parent=IALM00000002155
contig_000035	AUGUSTUS	start_codon	587365	587367	.	-	0	ID=IALS00000002150;Parent=IALM00000002155
contig_000035	AUGUSTUS	stop_codon	585640	585642	.	-	0	ID=IALST00000002153;Parent=IALM00000002155
contig_000035	AUGUSTUS	gene	587436	588059	.	-	.	ID=IAL_01892
contig_000035	AUGUSTUS	mRNA	587436	588059	0.59	-	.	ID=IALM00000002156;Parent=IAL_01892;Dbxref=InterPro:IPR005312;desc=Protein of unknown function (DUF1759)
contig_000035	AUGUSTUS	exon	587436	588059	.	-	.	ID=IALE00000006161;Parent=IALM00000002156
contig_000035	AUGUSTUS	CDS	587436	588059	0.59	-	0	ID=IALC00000006161;Parent=IALM00000002156
contig_000035	AUGUSTUS	start_codon	588057	588059	.	-	0	ID=IALS00000002151;Parent=IALM00000002156
contig_000035	AUGUSTUS	stop_codon	587436	587438	.	-	0	ID=IALST00000002154;Parent=IALM00000002156
contig_000035	AUGUSTUS	gene	588229	588537	.	-	.	ID=IAL_01893
contig_000035	AUGUSTUS	mRNA	588229	588537	1	-	.	ID=IALM00000002157;Parent=IAL_01893;desc=Protein of unknown function (DUF1759)
contig_000035	AUGUSTUS	exon	588229	588537	.	-	.	ID=IALE00000006162;Parent=IALM00000002157
contig_000035	AUGUSTUS	CDS	588229	588537	1	-	0	ID=IALC00000006162;Parent=IALM00000002157
contig_000035	AUGUSTUS	start_codon	588535	588537	.	-	0	ID=IALS00000002152;Parent=IALM00000002157
contig_000035	AUGUSTUS	stop_codon	588229	588231	.	-	0	ID=IALST00000002155;Parent=IALM00000002157
contig_000035	AUGUSTUS	gene	641777	643204	.	-	.	ID=IAL_01894
contig_000035	AUGUSTUS	mRNA	641777	643204	0.23	-	.	ID=IALM00000002158;Parent=IAL_01894
contig_000035	AUGUSTUS	exon	641777	641796	.	-	.	ID=IALE00000006163;Parent=IALM00000002158
contig_000035	AUGUSTUS	exon	642508	643204	.	-	.	ID=IALE00000006164;Parent=IALM00000002158
contig_000035	AUGUSTUS	CDS	641777	641796	0.23	-	2	ID=IALC00000006163;Parent=IALM00000002158
contig_000035	AUGUSTUS	CDS	642508	643204	0.92	-	0	ID=IALC00000006164;Parent=IALM00000002158
contig_000035	AUGUSTUS	intron	641797	642507	0.23	-	.	ID=IALI00000004009;Parent=IALM00000002158
contig_000035	AUGUSTUS	start_codon	643202	643204	.	-	0	ID=IALS00000002153;Parent=IALM00000002158
contig_000035	AUGUSTUS	stop_codon	641777	641779	.	-	0	ID=IALST00000002156;Parent=IALM00000002158
contig_000035	AUGUSTUS	gene	643455	644141	.	-	.	ID=IAL_01895
contig_000035	AUGUSTUS	mRNA	643455	644141	1	-	.	ID=IALM00000002159;Parent=IAL_01895;Dbxref=InterPro:IPR006758;desc=Integrase core domain
contig_000035	AUGUSTUS	exon	643455	644141	.	-	.	ID=IALE00000006165;Parent=IALM00000002159
contig_000035	AUGUSTUS	CDS	643455	644141	1	-	0	ID=IALC00000006165;Parent=IALM00000002159
contig_000035	AUGUSTUS	start_codon	644139	644141	.	-	0	ID=IALS00000002154;Parent=IALM00000002159
contig_000035	AUGUSTUS	stop_codon	643455	643457	.	-	0	ID=IALST00000002157;Parent=IALM00000002159
contig_000035	AUGUSTUS	gene	645543	646379	.	-	.	ID=IAL_01896
contig_000035	AUGUSTUS	mRNA	645543	646379	0.48	-	.	ID=IALM00000002160;Parent=IAL_01896;Dbxref=InterPro:IPR043502
contig_000035	AUGUSTUS	exon	645543	646379	.	-	.	ID=IALE00000006166;Parent=IALM00000002160
contig_000035	AUGUSTUS	CDS	645543	646379	0.48	-	0	ID=IALC00000006166;Parent=IALM00000002160
contig_000035	AUGUSTUS	start_codon	646377	646379	.	-	0	ID=IALS00000002155;Parent=IALM00000002160
contig_000035	AUGUSTUS	stop_codon	645543	645545	.	-	0	ID=IALST00000002158;Parent=IALM00000002160
contig_000035	AUGUSTUS	gene	647940	649000	.	-	.	ID=IAL_01897
contig_000035	AUGUSTUS	mRNA	647940	649000	0.61	-	.	ID=IALM00000002161;Parent=IAL_01897
contig_000035	AUGUSTUS	exon	647940	647944	.	-	.	ID=IALE00000006167;Parent=IALM00000002161
contig_000035	AUGUSTUS	exon	648012	648044	.	-	.	ID=IALE00000006168;Parent=IALM00000002161
contig_000035	AUGUSTUS	exon	648502	649000	.	-	.	ID=IALE00000006169;Parent=IALM00000002161
contig_000035	AUGUSTUS	CDS	647940	647944	1	-	2	ID=IALC00000006167;Parent=IALM00000002161
contig_000035	AUGUSTUS	CDS	648012	648044	0.64	-	2	ID=IALC00000006168;Parent=IALM00000002161
contig_000035	AUGUSTUS	CDS	648502	649000	0.61	-	0	ID=IALC00000006169;Parent=IALM00000002161
contig_000035	AUGUSTUS	intron	647945	648011	1	-	.	ID=IALI00000004010;Parent=IALM00000002161
contig_000035	AUGUSTUS	intron	648045	648501	0.64	-	.	ID=IALI00000004011;Parent=IALM00000002161
contig_000035	AUGUSTUS	start_codon	648998	649000	.	-	0	ID=IALS00000002156;Parent=IALM00000002161
contig_000035	AUGUSTUS	stop_codon	647940	647942	.	-	0	ID=IALST00000002159;Parent=IALM00000002161
contig_000035	AUGUSTUS	gene	722266	724568	.	-	.	ID=IAL_01898
contig_000035	AUGUSTUS	mRNA	722266	724568	0.08	-	.	ID=IALM00000002162;Parent=IAL_01898;Dbxref=InterPro:IPR041373,InterPro:IPR043128,InterPro:IPR050951,InterPro:IPR000477,InterPro:IPR043502;desc=K02A2.6-like
contig_000035	AUGUSTUS	exon	722266	722274	.	-	.	ID=IALE00000006170;Parent=IALM00000002162
contig_000035	AUGUSTUS	exon	722328	722992	.	-	.	ID=IALE00000006171;Parent=IALM00000002162
contig_000035	AUGUSTUS	exon	723384	724075	.	-	.	ID=IALE00000006172;Parent=IALM00000002162
contig_000035	AUGUSTUS	exon	724312	724568	.	-	.	ID=IALE00000006173;Parent=IALM00000002162
contig_000035	AUGUSTUS	CDS	722266	722274	0.58	-	0	ID=IALC00000006170;Parent=IALM00000002162
contig_000035	AUGUSTUS	CDS	722328	722992	0.36	-	2	ID=IALC00000006171;Parent=IALM00000002162
contig_000035	AUGUSTUS	CDS	723384	724075	0.28	-	1	ID=IALC00000006172;Parent=IALM00000002162
contig_000035	AUGUSTUS	CDS	724312	724568	0.24	-	0	ID=IALC00000006173;Parent=IALM00000002162
contig_000035	AUGUSTUS	intron	722275	722327	0.5	-	.	ID=IALI00000004012;Parent=IALM00000002162
contig_000035	AUGUSTUS	intron	722993	723383	0.53	-	.	ID=IALI00000004013;Parent=IALM00000002162
contig_000035	AUGUSTUS	intron	724076	724311	0.48	-	.	ID=IALI00000004014;Parent=IALM00000002162
contig_000035	AUGUSTUS	start_codon	724566	724568	.	-	0	ID=IALS00000002157;Parent=IALM00000002162
contig_000035	AUGUSTUS	stop_codon	722266	722268	.	-	0	ID=IALST00000002160;Parent=IALM00000002162
contig_000035	AUGUSTUS	mRNA	724254	724568	0.57	-	.	ID=IALM00000002163;Parent=IAL_01898
contig_000035	AUGUSTUS	exon	724254	724568	.	-	.	ID=IALE00000006174;Parent=IALM00000002163
contig_000035	AUGUSTUS	CDS	724254	724568	0.57	-	0	ID=IALC00000006174;Parent=IALM00000002163
contig_000035	AUGUSTUS	start_codon	724566	724568	.	-	0	ID=IALS00000002158;Parent=IALM00000002163
contig_000035	AUGUSTUS	stop_codon	724254	724256	.	-	0	ID=IALST00000002161;Parent=IALM00000002163
contig_000035	AUGUSTUS	gene	724622	725341	.	-	.	ID=IAL_01899
contig_000035	AUGUSTUS	mRNA	724622	725341	0.29	-	.	ID=IALM00000002164;Parent=IAL_01899
contig_000035	AUGUSTUS	exon	724622	725341	.	-	.	ID=IALE00000006175;Parent=IALM00000002164
contig_000035	AUGUSTUS	CDS	724622	725341	0.29	-	0	ID=IALC00000006175;Parent=IALM00000002164
contig_000035	AUGUSTUS	start_codon	725339	725341	.	-	0	ID=IALS00000002159;Parent=IALM00000002164
contig_000035	AUGUSTUS	stop_codon	724622	724624	.	-	0	ID=IALST00000002162;Parent=IALM00000002164
contig_000035	AUGUSTUS	gene	726414	727627	.	+	.	ID=IAL_01900
contig_000035	AUGUSTUS	mRNA	726414	727627	1	+	.	ID=IALM00000002165;Parent=IAL_01900;Dbxref=InterPro:IPR000608,InterPro:IPR016135,InterPro:IPR023313,InterPro:IPR050113;gO_terms=GO:0000209,GO:0003674,GO:0003824,GO:0004842,GO:0005488,GO:0005515,GO:0005575,GO:0005622,GO:0005623,GO:0005737,GO:0005829,GO:0006464,GO:0006508,GO:0006511,GO:0006807,GO:0008150,GO:0008152,GO:0009056,GO:0009057,GO:0009987,GO:0016567,GO:0016740,GO:0019538,GO:0019787,GO:0019899,GO:0019941,GO:0030163,GO:0031625,GO:0032446,GO:0036211,GO:0043170,GO:0043412,GO:0043632,GO:0044237,GO:0044238,GO:0044248,GO:0044257,GO:0044260,GO:0044265,GO:0044267,GO:0044389,GO:0044424,GO:0044444,GO:0044464,GO:0051603,GO:0061630,GO:0061631,GO:0061650,GO:0061659,GO:0070534,GO:0070647,GO:0070936,GO:0071704,GO:0140096,GO:1901564,GO:1901565,GO:1901575;desc=Ubiquitin-conjugating enzyme
contig_000035	AUGUSTUS	exon	726414	726456	.	+	.	ID=IALE00000006176;Parent=IALM00000002165
contig_000035	AUGUSTUS	exon	727101	727203	.	+	.	ID=IALE00000006177;Parent=IALM00000002165
contig_000035	AUGUSTUS	exon	727270	727627	.	+	.	ID=IALE00000006178;Parent=IALM00000002165
contig_000035	AUGUSTUS	CDS	726414	726456	1	+	0	ID=IALC00000006176;Parent=IALM00000002165
contig_000035	AUGUSTUS	CDS	727101	727203	1	+	2	ID=IALC00000006177;Parent=IALM00000002165
contig_000035	AUGUSTUS	CDS	727270	727627	1	+	1	ID=IALC00000006178;Parent=IALM00000002165
contig_000035	AUGUSTUS	intron	726457	727100	1	+	.	ID=IALI00000004015;Parent=IALM00000002165
contig_000035	AUGUSTUS	intron	727204	727269	1	+	.	ID=IALI00000004016;Parent=IALM00000002165
contig_000035	AUGUSTUS	start_codon	726414	726416	.	+	0	ID=IALS00000002160;Parent=IALM00000002165
contig_000035	AUGUSTUS	stop_codon	727625	727627	.	+	0	ID=IALST00000002163;Parent=IALM00000002165
contig_000035	AUGUSTUS	gene	729019	729471	.	+	.	ID=IAL_01901
contig_000035	AUGUSTUS	mRNA	729019	729471	1	+	.	ID=IALM00000002166;Parent=IAL_01901
contig_000035	AUGUSTUS	exon	729019	729471	.	+	.	ID=IALE00000006179;Parent=IALM00000002166
contig_000035	AUGUSTUS	CDS	729019	729471	1	+	0	ID=IALC00000006179;Parent=IALM00000002166
contig_000035	AUGUSTUS	start_codon	729019	729021	.	+	0	ID=IALS00000002161;Parent=IALM00000002166
contig_000035	AUGUSTUS	stop_codon	729469	729471	.	+	0	ID=IALST00000002164;Parent=IALM00000002166
contig_000035	AUGUSTUS	gene	729561	729824	.	+	.	ID=IAL_01902
contig_000035	AUGUSTUS	mRNA	729561	729824	0.62	+	.	ID=IALM00000002167;Parent=IAL_01902
contig_000035	AUGUSTUS	exon	729561	729824	.	+	.	ID=IALE00000006180;Parent=IALM00000002167
contig_000035	AUGUSTUS	CDS	729561	729824	0.62	+	0	ID=IALC00000006180;Parent=IALM00000002167
contig_000035	AUGUSTUS	start_codon	729561	729563	.	+	0	ID=IALS00000002162;Parent=IALM00000002167
contig_000035	AUGUSTUS	stop_codon	729822	729824	.	+	0	ID=IALST00000002165;Parent=IALM00000002167
contig_000035	AUGUSTUS	gene	744531	747885	.	+	.	ID=IAL_01903
contig_000035	AUGUSTUS	mRNA	744531	747885	0.7	+	.	ID=IALM00000002168;Parent=IAL_01903;Dbxref=InterPro:IPR054722,InterPro:IPR025724;desc=gag-polypeptide of LTR copia-type
contig_000035	AUGUSTUS	exon	744531	745178	.	+	.	ID=IALE00000006181;Parent=IALM00000002168
contig_000035	AUGUSTUS	exon	745260	745935	.	+	.	ID=IALE00000006182;Parent=IALM00000002168
contig_000035	AUGUSTUS	exon	746690	747050	.	+	.	ID=IALE00000006183;Parent=IALM00000002168
contig_000035	AUGUSTUS	exon	747597	747885	.	+	.	ID=IALE00000006184;Parent=IALM00000002168
contig_000035	AUGUSTUS	CDS	744531	745178	0.94	+	0	ID=IALC00000006181;Parent=IALM00000002168
contig_000035	AUGUSTUS	CDS	745260	745935	0.74	+	0	ID=IALC00000006182;Parent=IALM00000002168
contig_000035	AUGUSTUS	CDS	746690	747050	0.78	+	2	ID=IALC00000006183;Parent=IALM00000002168
contig_000035	AUGUSTUS	CDS	747597	747885	0.98	+	1	ID=IALC00000006184;Parent=IALM00000002168
contig_000035	AUGUSTUS	intron	745179	745259	0.94	+	.	ID=IALI00000004017;Parent=IALM00000002168
contig_000035	AUGUSTUS	intron	745936	746689	0.77	+	.	ID=IALI00000004018;Parent=IALM00000002168
contig_000035	AUGUSTUS	intron	747051	747596	0.98	+	.	ID=IALI00000004019;Parent=IALM00000002168
contig_000035	AUGUSTUS	start_codon	744531	744533	.	+	0	ID=IALS00000002163;Parent=IALM00000002168
contig_000035	AUGUSTUS	stop_codon	747883	747885	.	+	0	ID=IALST00000002166;Parent=IALM00000002168
contig_000035	AUGUSTUS	gene	767002	794584	.	-	.	ID=IAL_01904
contig_000035	GeneMark.hmm3	mRNA	767002	774489	.	-	.	ID=IALM00000002169;Parent=IAL_01904;Dbxref=InterPro:IPR020846,InterPro:IPR036259,InterPro:IPR011701,InterPro:IPR050382;gO_terms=GO:0003674,GO:0005215,GO:0005575,GO:0005623,GO:0005886,GO:0006810,GO:0006811,GO:0006820,GO:0008150,GO:0016020,GO:0016021,GO:0022857,GO:0031224,GO:0044425,GO:0044464,GO:0051179,GO:0051234,GO:0055085,GO:0071944-GO:0022857;desc=It is involved in the biological process described with transmembrane transport
contig_000035	GeneMark.hmm3	exon	767002	767220	0	-	.	ID=IALE00000006185;Parent=IALM00000002169
contig_000035	GeneMark.hmm3	exon	773251	774489	0	-	.	ID=IALE00000006186;Parent=IALM00000002169
contig_000035	GeneMark.hmm3	CDS	767002	767220	.	-	0	ID=IALC00000006185;Parent=IALM00000002169
contig_000035	GeneMark.hmm3	CDS	773251	774489	.	-	0	ID=IALC00000006186;Parent=IALM00000002169
contig_000035	GeneMark.hmm3	intron	767221	773250	.	-	0	ID=IALI00000004020;Parent=IALM00000002169
contig_000035	GeneMark.hmm3	start_codon	774487	774489	.	-	0	ID=IALS00000002164;Parent=IALM00000002169
contig_000035	GeneMark.hmm3	stop_codon	767002	767004	.	-	0	ID=IALST00000002167;Parent=IALM00000002169
contig_000035	AUGUSTUS	mRNA	767002	794584	0.55	-	.	ID=IALM00000002170;Parent=IAL_01904;Dbxref=InterPro:IPR036259,InterPro:IPR050382,InterPro:IPR020846,InterPro:IPR011701;gO_terms=GO:0003674,GO:0005215,GO:0005575,GO:0005623,GO:0005886,GO:0006810,GO:0006811,GO:0006820,GO:0008150,GO:0016020,GO:0016021,GO:0022857,GO:0031224,GO:0044425,GO:0044464,GO:0051179,GO:0051234,GO:0055085,GO:0071944-GO:0022857;desc=It is involved in the biological process described with transmembrane transport
contig_000035	AUGUSTUS	exon	767002	767220	.	-	.	ID=IALE00000006187;Parent=IALM00000002170
contig_000035	AUGUSTUS	exon	773251	774554	.	-	.	ID=IALE00000006188;Parent=IALM00000002170
contig_000035	AUGUSTUS	exon	794467	794584	.	-	.	ID=IALE00000006189;Parent=IALM00000002170
contig_000035	AUGUSTUS	CDS	767002	767220	0.99	-	0	ID=IALC00000006187;Parent=IALM00000002170
contig_000035	AUGUSTUS	CDS	773251	774554	1	-	2	ID=IALC00000006188;Parent=IALM00000002170
contig_000035	AUGUSTUS	CDS	794467	794584	0.56	-	0	ID=IALC00000006189;Parent=IALM00000002170
contig_000035	AUGUSTUS	intron	767221	773250	1	-	.	ID=IALI00000004021;Parent=IALM00000002170
contig_000035	AUGUSTUS	intron	774555	794466	0.56	-	.	ID=IALI00000004022;Parent=IALM00000002170
contig_000035	AUGUSTUS	start_codon	794582	794584	.	-	0	ID=IALS00000002165;Parent=IALM00000002170
contig_000035	AUGUSTUS	stop_codon	767002	767004	.	-	0	ID=IALST00000002168;Parent=IALM00000002170
contig_000035	AUGUSTUS	gene	844363	845069	.	+	.	ID=IAL_01905
contig_000035	AUGUSTUS	mRNA	844363	845069	0.79	+	.	ID=IALM00000002171;Parent=IAL_01905
contig_000035	AUGUSTUS	exon	844363	844471	.	+	.	ID=IALE00000006190;Parent=IALM00000002171
contig_000035	AUGUSTUS	exon	844852	845069	.	+	.	ID=IALE00000006191;Parent=IALM00000002171
contig_000035	AUGUSTUS	CDS	844363	844471	0.91	+	0	ID=IALC00000006190;Parent=IALM00000002171
contig_000035	AUGUSTUS	CDS	844852	845069	0.79	+	2	ID=IALC00000006191;Parent=IALM00000002171
contig_000035	AUGUSTUS	intron	844472	844851	0.9	+	.	ID=IALI00000004023;Parent=IALM00000002171
contig_000035	AUGUSTUS	start_codon	844363	844365	.	+	0	ID=IALS00000002166;Parent=IALM00000002171
contig_000035	AUGUSTUS	stop_codon	845067	845069	.	+	0	ID=IALST00000002169;Parent=IALM00000002171
contig_000035	AUGUSTUS	gene	845113	846663	.	+	.	ID=IAL_01906
contig_000035	AUGUSTUS	mRNA	845113	846663	0.52	+	.	ID=IALM00000002172;Parent=IAL_01906;desc=Putative peptidase (DUF1758)
contig_000035	AUGUSTUS	exon	845113	846663	.	+	.	ID=IALE00000006192;Parent=IALM00000002172
contig_000035	AUGUSTUS	CDS	845113	846663	0.52	+	0	ID=IALC00000006192;Parent=IALM00000002172
contig_000035	AUGUSTUS	start_codon	845113	845115	.	+	0	ID=IALS00000002167;Parent=IALM00000002172
contig_000035	AUGUSTUS	stop_codon	846661	846663	.	+	0	ID=IALST00000002170;Parent=IALM00000002172
contig_000035	AUGUSTUS	gene	846858	847826	.	+	.	ID=IAL_01907
contig_000035	AUGUSTUS	mRNA	846858	847826	0.3	+	.	ID=IALM00000002173;Parent=IAL_01907;Dbxref=InterPro:IPR043502,InterPro:IPR008042;desc=Putative peptidase (DUF1758)
contig_000035	AUGUSTUS	exon	846858	847142	.	+	.	ID=IALE00000006193;Parent=IALM00000002173
contig_000035	AUGUSTUS	exon	847210	847525	.	+	.	ID=IALE00000006194;Parent=IALM00000002173
contig_000035	AUGUSTUS	exon	847591	847826	.	+	.	ID=IALE00000006195;Parent=IALM00000002173
contig_000035	AUGUSTUS	CDS	846858	847142	0.3	+	0	ID=IALC00000006193;Parent=IALM00000002173
contig_000035	AUGUSTUS	CDS	847210	847525	0.99	+	0	ID=IALC00000006194;Parent=IALM00000002173
contig_000035	AUGUSTUS	CDS	847591	847826	1	+	2	ID=IALC00000006195;Parent=IALM00000002173
contig_000035	AUGUSTUS	intron	847143	847209	0.99	+	.	ID=IALI00000004024;Parent=IALM00000002173
contig_000035	AUGUSTUS	intron	847526	847590	0.99	+	.	ID=IALI00000004025;Parent=IALM00000002173
contig_000035	AUGUSTUS	start_codon	846858	846860	.	+	0	ID=IALS00000002168;Parent=IALM00000002173
contig_000035	AUGUSTUS	stop_codon	847824	847826	.	+	0	ID=IALST00000002171;Parent=IALM00000002173
contig_000035	AUGUSTUS	gene	878019	885645	.	+	.	ID=IAL_01908
contig_000035	AUGUSTUS	mRNA	878019	882104	0.11	+	.	ID=IALM00000002174;Parent=IAL_01908;Dbxref=InterPro:IPR036691,InterPro:IPR005135,InterPro:IPR000477,InterPro:IPR043502;gO_terms=GO:0003824;desc=Ribonuclease H protein
contig_000035	AUGUSTUS	exon	878019	879224	.	+	.	ID=IALE00000006196;Parent=IALM00000002174
contig_000035	AUGUSTUS	exon	879649	880967	.	+	.	ID=IALE00000006197;Parent=IALM00000002174
contig_000035	AUGUSTUS	exon	881021	882104	.	+	.	ID=IALE00000006198;Parent=IALM00000002174
contig_000035	AUGUSTUS	CDS	878019	879224	0.84	+	0	ID=IALC00000006196;Parent=IALM00000002174
contig_000035	AUGUSTUS	CDS	879649	880967	0.12	+	0	ID=IALC00000006197;Parent=IALM00000002174
contig_000035	AUGUSTUS	CDS	881021	882104	0.28	+	1	ID=IALC00000006198;Parent=IALM00000002174
contig_000035	AUGUSTUS	intron	879225	879648	0.38	+	.	ID=IALI00000004026;Parent=IALM00000002174
contig_000035	AUGUSTUS	intron	880968	881020	0.28	+	.	ID=IALI00000004027;Parent=IALM00000002174
contig_000035	AUGUSTUS	start_codon	878019	878021	.	+	0	ID=IALS00000002169;Parent=IALM00000002174
contig_000035	AUGUSTUS	stop_codon	882102	882104	.	+	0	ID=IALST00000002172;Parent=IALM00000002174
contig_000035	AUGUSTUS	mRNA	878019	885645	0.25	+	.	ID=IALM00000002175;Parent=IAL_01908
contig_000035	AUGUSTUS	exon	878019	878823	.	+	.	ID=IALE00000006199;Parent=IALM00000002175
contig_000035	AUGUSTUS	exon	885638	885645	.	+	.	ID=IALE00000006200;Parent=IALM00000002175
contig_000035	AUGUSTUS	CDS	878019	878823	1	+	0	ID=IALC00000006199;Parent=IALM00000002175
contig_000035	AUGUSTUS	CDS	885638	885645	0.25	+	2	ID=IALC00000006200;Parent=IALM00000002175
contig_000035	AUGUSTUS	intron	878824	885637	0.25	+	.	ID=IALI00000004028;Parent=IALM00000002175
contig_000035	AUGUSTUS	start_codon	878019	878021	.	+	0	ID=IALS00000002170;Parent=IALM00000002175
contig_000035	AUGUSTUS	stop_codon	885643	885645	.	+	0	ID=IALST00000002173;Parent=IALM00000002175
contig_000035	AUGUSTUS	gene	882243	882548	.	+	.	ID=IAL_01909
contig_000035	AUGUSTUS	mRNA	882243	882548	0.94	+	.	ID=IALM00000002176;Parent=IAL_01909;desc=Ribonuclease H protein
contig_000035	AUGUSTUS	exon	882243	882548	.	+	.	ID=IALE00000006201;Parent=IALM00000002176
contig_000035	AUGUSTUS	CDS	882243	882548	0.94	+	0	ID=IALC00000006201;Parent=IALM00000002176
contig_000035	AUGUSTUS	start_codon	882243	882245	.	+	0	ID=IALS00000002171;Parent=IALM00000002176
contig_000035	AUGUSTUS	stop_codon	882546	882548	.	+	0	ID=IALST00000002174;Parent=IALM00000002176
contig_000035	AUGUSTUS	gene	900780	902876	.	-	.	ID=IAL_01910
contig_000035	AUGUSTUS	mRNA	900780	901088	0.6	-	.	ID=IALM00000002177;Parent=IAL_01910
contig_000035	AUGUSTUS	exon	900780	901088	.	-	.	ID=IALE00000006202;Parent=IALM00000002177
contig_000035	AUGUSTUS	CDS	900780	901088	0.6	-	0	ID=IALC00000006202;Parent=IALM00000002177
contig_000035	AUGUSTUS	start_codon	901086	901088	.	-	0	ID=IALS00000002172;Parent=IALM00000002177
contig_000035	AUGUSTUS	stop_codon	900780	900782	.	-	0	ID=IALST00000002175;Parent=IALM00000002177
contig_000035	AUGUSTUS	mRNA	900780	902075	0.28	-	.	ID=IALM00000002178;Parent=IAL_01910;desc=Reverse transcriptase (RNA-dependent DNA polymerase)
contig_000035	AUGUSTUS	exon	900780	900794	.	-	.	ID=IALE00000006203;Parent=IALM00000002178
contig_000035	AUGUSTUS	exon	901830	902075	.	-	.	ID=IALE00000006204;Parent=IALM00000002178
contig_000035	AUGUSTUS	CDS	900780	900794	0.57	-	0	ID=IALC00000006203;Parent=IALM00000002178
contig_000035	AUGUSTUS	CDS	901830	902075	0.43	-	0	ID=IALC00000006204;Parent=IALM00000002178
contig_000035	AUGUSTUS	intron	900795	901829	0.35	-	.	ID=IALI00000004029;Parent=IALM00000002178
contig_000035	AUGUSTUS	start_codon	902073	902075	.	-	0	ID=IALS00000002173;Parent=IALM00000002178
contig_000035	AUGUSTUS	stop_codon	900780	900782	.	-	0	ID=IALST00000002176;Parent=IALM00000002178
contig_000035	AUGUSTUS	mRNA	901191	902876	0.93	-	.	ID=IALM00000002179;Parent=IAL_01910;Dbxref=InterPro:IPR000477,InterPro:IPR043502;desc=reverse transcriptase
contig_000035	AUGUSTUS	exon	901191	902876	.	-	.	ID=IALE00000006205;Parent=IALM00000002179
contig_000035	AUGUSTUS	CDS	901191	902876	0.93	-	0	ID=IALC00000006205;Parent=IALM00000002179
contig_000035	AUGUSTUS	start_codon	902874	902876	.	-	0	ID=IALS00000002174;Parent=IALM00000002179
contig_000035	AUGUSTUS	stop_codon	901191	901193	.	-	0	ID=IALST00000002177;Parent=IALM00000002179
contig_000035	AUGUSTUS	gene	907607	908962	.	-	.	ID=IAL_01911
contig_000035	AUGUSTUS	mRNA	907607	908962	0.69	-	.	ID=IALM00000002180;Parent=IAL_01911;desc=reverse transcriptase
contig_000035	AUGUSTUS	exon	907607	908962	.	-	.	ID=IALE00000006206;Parent=IALM00000002180
contig_000035	AUGUSTUS	CDS	907607	908962	0.69	-	0	ID=IALC00000006206;Parent=IALM00000002180
contig_000035	AUGUSTUS	start_codon	908960	908962	.	-	0	ID=IALS00000002175;Parent=IALM00000002180
contig_000035	AUGUSTUS	stop_codon	907607	907609	.	-	0	ID=IALST00000002178;Parent=IALM00000002180
contig_000035	AUGUSTUS	gene	931037	932317	.	+	.	ID=IAL_01912
contig_000035	AUGUSTUS	mRNA	931037	932317	1	+	.	ID=IALM00000002181;Parent=IAL_01912;desc=zinc finger
contig_000035	AUGUSTUS	exon	931037	932317	.	+	.	ID=IALE00000006207;Parent=IALM00000002181
contig_000035	AUGUSTUS	CDS	931037	932317	1	+	0	ID=IALC00000006207;Parent=IALM00000002181
contig_000035	AUGUSTUS	start_codon	931037	931039	.	+	0	ID=IALS00000002176;Parent=IALM00000002181
contig_000035	AUGUSTUS	stop_codon	932315	932317	.	+	0	ID=IALST00000002179;Parent=IALM00000002181
contig_000035	AUGUSTUS	gene	932518	933474	.	+	.	ID=IAL_01913
contig_000035	AUGUSTUS	mRNA	932518	933474	1	+	.	ID=IALM00000002182;Parent=IAL_01913;Dbxref=InterPro:IPR005135,InterPro:IPR036691;gO_terms=GO:0003824;desc=Endonuclease-reverse transcriptase
contig_000035	AUGUSTUS	exon	932518	933474	.	+	.	ID=IALE00000006208;Parent=IALM00000002182
contig_000035	AUGUSTUS	CDS	932518	933474	1	+	0	ID=IALC00000006208;Parent=IALM00000002182
contig_000035	AUGUSTUS	start_codon	932518	932520	.	+	0	ID=IALS00000002177;Parent=IALM00000002182
contig_000035	AUGUSTUS	stop_codon	933472	933474	.	+	0	ID=IALST00000002180;Parent=IALM00000002182
contig_000035	AUGUSTUS	gene	933606	935510	.	+	.	ID=IAL_01914
contig_000035	AUGUSTUS	mRNA	933606	935510	1	+	.	ID=IALM00000002183;Parent=IAL_01914;Dbxref=InterPro:IPR000477,InterPro:IPR043502;desc=Ribonuclease H protein
contig_000035	AUGUSTUS	exon	933606	935510	.	+	.	ID=IALE00000006209;Parent=IALM00000002183
contig_000035	AUGUSTUS	CDS	933606	935510	1	+	0	ID=IALC00000006209;Parent=IALM00000002183
contig_000035	AUGUSTUS	start_codon	933606	933608	.	+	0	ID=IALS00000002178;Parent=IALM00000002183
contig_000035	AUGUSTUS	stop_codon	935508	935510	.	+	0	ID=IALST00000002181;Parent=IALM00000002183
contig_000035	AUGUSTUS	gene	939256	940653	.	-	.	ID=IAL_01915
contig_000035	AUGUSTUS	mRNA	939256	940653	0.86	-	.	ID=IALM00000002184;Parent=IAL_01915;Dbxref=InterPro:IPR036875,InterPro:IPR001878;gO_terms=GO:0003676,GO:0008270;desc=zinc finger
contig_000035	AUGUSTUS	exon	939256	940653	.	-	.	ID=IALE00000006210;Parent=IALM00000002184
contig_000035	AUGUSTUS	CDS	939256	940653	0.86	-	0	ID=IALC00000006210;Parent=IALM00000002184
contig_000035	AUGUSTUS	start_codon	940651	940653	.	-	0	ID=IALS00000002179;Parent=IALM00000002184
contig_000035	AUGUSTUS	stop_codon	939256	939258	.	-	0	ID=IALST00000002182;Parent=IALM00000002184
contig_000035	AUGUSTUS	gene	947936	949891	.	+	.	ID=IAL_01916
contig_000035	AUGUSTUS	mRNA	947936	949891	0.78	+	.	ID=IALM00000002185;Parent=IAL_01916;Dbxref=InterPro:IPR043502,InterPro:IPR000477;desc=Ribonuclease H protein
contig_000035	AUGUSTUS	exon	947936	949891	.	+	.	ID=IALE00000006211;Parent=IALM00000002185
contig_000035	AUGUSTUS	CDS	947936	949891	0.78	+	0	ID=IALC00000006211;Parent=IALM00000002185
contig_000035	AUGUSTUS	start_codon	947936	947938	.	+	0	ID=IALS00000002180;Parent=IALM00000002185
contig_000035	AUGUSTUS	stop_codon	949889	949891	.	+	0	ID=IALST00000002183;Parent=IALM00000002185
contig_000035	AUGUSTUS	gene	951182	953053	.	+	.	ID=IAL_01917
contig_000035	AUGUSTUS	mRNA	951182	952105	0.97	+	.	ID=IALM00000002186;Parent=IAL_01917;desc=zinc finger
contig_000035	AUGUSTUS	exon	951182	952105	.	+	.	ID=IALE00000006212;Parent=IALM00000002186
contig_000035	AUGUSTUS	CDS	951182	952105	0.97	+	0	ID=IALC00000006212;Parent=IALM00000002186
contig_000035	AUGUSTUS	start_codon	951182	951184	.	+	0	ID=IALS00000002181;Parent=IALM00000002186
contig_000035	AUGUSTUS	stop_codon	952103	952105	.	+	0	ID=IALST00000002184;Parent=IALM00000002186
contig_000035	AUGUSTUS	mRNA	951182	953053	0.37	+	.	ID=IALM00000002187;Parent=IAL_01917;desc=zinc finger
contig_000035	AUGUSTUS	exon	951182	952065	.	+	.	ID=IALE00000006213;Parent=IALM00000002187
contig_000035	AUGUSTUS	exon	952147	952483	.	+	.	ID=IALE00000006214;Parent=IALM00000002187
contig_000035	AUGUSTUS	exon	952919	953053	.	+	.	ID=IALE00000006215;Parent=IALM00000002187
contig_000035	AUGUSTUS	CDS	951182	952065	0.86	+	0	ID=IALC00000006213;Parent=IALM00000002187
contig_000035	AUGUSTUS	CDS	952147	952483	0.69	+	1	ID=IALC00000006214;Parent=IALM00000002187
contig_000035	AUGUSTUS	CDS	952919	953053	0.42	+	0	ID=IALC00000006215;Parent=IALM00000002187
contig_000035	AUGUSTUS	intron	952066	952146	0.8	+	.	ID=IALI00000004030;Parent=IALM00000002187
contig_000035	AUGUSTUS	intron	952484	952918	0.42	+	.	ID=IALI00000004031;Parent=IALM00000002187
contig_000035	AUGUSTUS	start_codon	951182	951184	.	+	0	ID=IALS00000002182;Parent=IALM00000002187
contig_000035	AUGUSTUS	stop_codon	953051	953053	.	+	0	ID=IALST00000002185;Parent=IALM00000002187
contig_000035	AUGUSTUS	gene	953150	954742	.	+	.	ID=IAL_01918
contig_000035	AUGUSTUS	mRNA	953150	954742	0.89	+	.	ID=IALM00000002188;Parent=IAL_01918;Dbxref=InterPro:IPR043502,InterPro:IPR036691,InterPro:IPR000477;desc=Ribonuclease H protein
contig_000035	AUGUSTUS	exon	953150	954742	.	+	.	ID=IALE00000006216;Parent=IALM00000002188
contig_000035	AUGUSTUS	CDS	953150	954742	0.89	+	0	ID=IALC00000006216;Parent=IALM00000002188
contig_000035	AUGUSTUS	start_codon	953150	953152	.	+	0	ID=IALS00000002183;Parent=IALM00000002188
contig_000035	AUGUSTUS	stop_codon	954740	954742	.	+	0	ID=IALST00000002186;Parent=IALM00000002188
contig_000035	AUGUSTUS	gene	954827	955717	.	+	.	ID=IAL_01919
contig_000035	AUGUSTUS	mRNA	954827	955717	0.94	+	.	ID=IALM00000002189;Parent=IAL_01919;desc=Ribonuclease H protein
contig_000035	AUGUSTUS	exon	954827	955717	.	+	.	ID=IALE00000006217;Parent=IALM00000002189
contig_000035	AUGUSTUS	CDS	954827	955717	0.94	+	0	ID=IALC00000006217;Parent=IALM00000002189
contig_000035	AUGUSTUS	start_codon	954827	954829	.	+	0	ID=IALS00000002184;Parent=IALM00000002189
contig_000035	AUGUSTUS	stop_codon	955715	955717	.	+	0	ID=IALST00000002187;Parent=IALM00000002189
contig_000035	AUGUSTUS	mRNA	955016	955717	0.77	+	.	ID=IALM00000002190;Parent=IAL_01919;desc=Ribonuclease H protein
contig_000035	AUGUSTUS	exon	955016	955717	.	+	.	ID=IALE00000006218;Parent=IALM00000002190
contig_000035	AUGUSTUS	CDS	955016	955717	0.77	+	0	ID=IALC00000006218;Parent=IALM00000002190
contig_000035	AUGUSTUS	start_codon	955016	955018	.	+	0	ID=IALS00000002185;Parent=IALM00000002190
contig_000035	AUGUSTUS	stop_codon	955715	955717	.	+	0	ID=IALST00000002188;Parent=IALM00000002190
contig_000035	AUGUSTUS	gene	962001	963479	.	+	.	ID=IAL_01920
contig_000035	AUGUSTUS	mRNA	962001	963479	1	+	.	ID=IALM00000002191;Parent=IAL_01920;Dbxref=InterPro:IPR001878,InterPro:IPR036875;gO_terms=GO:0003676,GO:0008270;desc=zinc finger
contig_000035	AUGUSTUS	exon	962001	963479	.	+	.	ID=IALE00000006219;Parent=IALM00000002191
contig_000035	AUGUSTUS	CDS	962001	963479	1	+	0	ID=IALC00000006219;Parent=IALM00000002191
contig_000035	AUGUSTUS	start_codon	962001	962003	.	+	0	ID=IALS00000002186;Parent=IALM00000002191
contig_000035	AUGUSTUS	stop_codon	963477	963479	.	+	0	ID=IALST00000002189;Parent=IALM00000002191
contig_000035	AUGUSTUS	gene	963542	966466	.	+	.	ID=IAL_01921
contig_000035	AUGUSTUS	mRNA	963542	966466	1	+	.	ID=IALM00000002192;Parent=IAL_01921;Dbxref=InterPro:IPR043502,InterPro:IPR000477,InterPro:IPR036691,InterPro:IPR005135;gO_terms=GO:0003824;desc=Ribonuclease H protein
contig_000035	AUGUSTUS	exon	963542	966466	.	+	.	ID=IALE00000006220;Parent=IALM00000002192
contig_000035	AUGUSTUS	CDS	963542	966466	1	+	0	ID=IALC00000006220;Parent=IALM00000002192
contig_000035	AUGUSTUS	start_codon	963542	963544	.	+	0	ID=IALS00000002187;Parent=IALM00000002192
contig_000035	AUGUSTUS	stop_codon	966464	966466	.	+	0	ID=IALST00000002190;Parent=IALM00000002192
contig_000035	AUGUSTUS	gene	975849	1003962	.	-	.	ID=IAL_01922
contig_000035	AUGUSTUS	mRNA	975849	1003962	0.66	-	.	ID=IALM00000002193;Parent=IAL_01922;Dbxref=InterPro:IPR026983,InterPro:IPR013594;gO_terms=GO:0003341,GO:0003674,GO:0003774,GO:0003777,GO:0003824,GO:0005488,GO:0005515,GO:0005575,GO:0005622,GO:0005623,GO:0005737,GO:0005856,GO:0005858,GO:0005875,GO:0005929,GO:0005930,GO:0006928,GO:0006996,GO:0007017,GO:0007018,GO:0008150,GO:0008569,GO:0009987,GO:0015630,GO:0016043,GO:0016462,GO:0016787,GO:0016817,GO:0016818,GO:0016887,GO:0017111,GO:0022607,GO:0030030,GO:0030031,GO:0030286,GO:0032838,GO:0032991,GO:0036156,GO:0042623,GO:0042995,GO:0043226,GO:0043228,GO:0043229,GO:0043232,GO:0044085,GO:0044422,GO:0044424,GO:0044430,GO:0044441,GO:0044444,GO:0044446,GO:0044447,GO:0044463,GO:0044464,GO:0044782,GO:0045503,GO:0045505,GO:0051959,GO:0060271,GO:0070925,GO:0071840,GO:0097014,GO:0099568,GO:0120025,GO:0120031,GO:0120036,GO:0120038,GO:1902494,GO:1990939-GO:0007018;desc=It is involved in the biological process described with microtubule-based movement
contig_000035	AUGUSTUS	exon	975849	976055	.	-	.	ID=IALE00000006221;Parent=IALM00000002193
contig_000035	AUGUSTUS	exon	982066	982660	.	-	.	ID=IALE00000006222;Parent=IALM00000002193
contig_000035	AUGUSTUS	exon	1002496	1002686	.	-	.	ID=IALE00000006223;Parent=IALM00000002193
contig_000035	AUGUSTUS	exon	1002759	1002886	.	-	.	ID=IALE00000006224;Parent=IALM00000002193
contig_000035	AUGUSTUS	exon	1002955	1003066	.	-	.	ID=IALE00000006225;Parent=IALM00000002193
contig_000035	AUGUSTUS	exon	1003128	1003516	.	-	.	ID=IALE00000006226;Parent=IALM00000002193
contig_000035	AUGUSTUS	exon	1003767	1003962	.	-	.	ID=IALE00000006227;Parent=IALM00000002193
contig_000035	AUGUSTUS	CDS	975849	976055	0.98	-	0	ID=IALC00000006221;Parent=IALM00000002193
contig_000035	AUGUSTUS	CDS	982066	982660	1	-	1	ID=IALC00000006222;Parent=IALM00000002193
contig_000035	AUGUSTUS	CDS	1002496	1002686	1	-	0	ID=IALC00000006223;Parent=IALM00000002193
contig_000035	AUGUSTUS	CDS	1002759	1002886	1	-	2	ID=IALC00000006224;Parent=IALM00000002193
contig_000035	AUGUSTUS	CDS	1002955	1003066	1	-	0	ID=IALC00000006225;Parent=IALM00000002193
contig_000035	AUGUSTUS	CDS	1003128	1003516	1	-	2	ID=IALC00000006226;Parent=IALM00000002193
contig_000035	AUGUSTUS	CDS	1003767	1003962	0.66	-	0	ID=IALC00000006227;Parent=IALM00000002193
contig_000035	AUGUSTUS	intron	976056	982065	1	-	.	ID=IALI00000004032;Parent=IALM00000002193
contig_000035	AUGUSTUS	intron	982661	1002495	1	-	.	ID=IALI00000004033;Parent=IALM00000002193
contig_000035	AUGUSTUS	intron	1002687	1002758	1	-	.	ID=IALI00000004034;Parent=IALM00000002193
contig_000035	AUGUSTUS	intron	1002887	1002954	1	-	.	ID=IALI00000004035;Parent=IALM00000002193
contig_000035	AUGUSTUS	intron	1003067	1003127	1	-	.	ID=IALI00000004036;Parent=IALM00000002193
contig_000035	AUGUSTUS	intron	1003517	1003766	1	-	.	ID=IALI00000004037;Parent=IALM00000002193
contig_000035	AUGUSTUS	start_codon	1003960	1003962	.	-	0	ID=IALS00000002188;Parent=IALM00000002193
contig_000035	AUGUSTUS	stop_codon	975849	975851	.	-	0	ID=IALST00000002191;Parent=IALM00000002193
contig_000035	GeneMark.hmm3	mRNA	1002492	1003962	.	-	.	ID=IALM00000002194;Parent=IAL_01922;Dbxref=InterPro:IPR026983,InterPro:IPR013594;gO_terms=GO:0003341,GO:0003674,GO:0003774,GO:0003777,GO:0003824,GO:0005488,GO:0005515,GO:0005575,GO:0005622,GO:0005623,GO:0005737,GO:0005856,GO:0005858,GO:0005875,GO:0005929,GO:0005930,GO:0006928,GO:0006996,GO:0007017,GO:0007018,GO:0008150,GO:0008569,GO:0009987,GO:0015630,GO:0016043,GO:0016462,GO:0016787,GO:0016817,GO:0016818,GO:0016887,GO:0017111,GO:0022607,GO:0030030,GO:0030031,GO:0030286,GO:0032838,GO:0032991,GO:0036156,GO:0042623,GO:0042995,GO:0043226,GO:0043228,GO:0043229,GO:0043232,GO:0044085,GO:0044422,GO:0044424,GO:0044430,GO:0044441,GO:0044444,GO:0044446,GO:0044447,GO:0044463,GO:0044464,GO:0044782,GO:0045503,GO:0045505,GO:0051959,GO:0060271,GO:0070925,GO:0071840,GO:0097014,GO:0099568,GO:0120025,GO:0120031,GO:0120036,GO:0120038,GO:1902494,GO:1990939-GO:0007018;desc=It is involved in the biological process described with microtubule-based movement
contig_000035	GeneMark.hmm3	exon	1002492	1002686	0	-	.	ID=IALE00000006228;Parent=IALM00000002194
contig_000035	GeneMark.hmm3	exon	1002759	1002886	0	-	.	ID=IALE00000006229;Parent=IALM00000002194
contig_000035	GeneMark.hmm3	exon	1002955	1003066	0	-	.	ID=IALE00000006230;Parent=IALM00000002194
contig_000035	GeneMark.hmm3	exon	1003128	1003516	0	-	.	ID=IALE00000006231;Parent=IALM00000002194
contig_000035	GeneMark.hmm3	exon	1003767	1003962	0	-	.	ID=IALE00000006232;Parent=IALM00000002194
contig_000035	GeneMark.hmm3	CDS	1002492	1002686	.	-	0	ID=IALC00000006228;Parent=IALM00000002194
contig_000035	GeneMark.hmm3	CDS	1002759	1002886	.	-	2	ID=IALC00000006229;Parent=IALM00000002194
contig_000035	GeneMark.hmm3	CDS	1002955	1003066	.	-	0	ID=IALC00000006230;Parent=IALM00000002194
contig_000035	GeneMark.hmm3	CDS	1003128	1003516	.	-	2	ID=IALC00000006231;Parent=IALM00000002194
contig_000035	GeneMark.hmm3	CDS	1003767	1003962	.	-	0	ID=IALC00000006232;Parent=IALM00000002194
contig_000035	GeneMark.hmm3	intron	1002687	1002758	.	-	2	ID=IALI00000004038;Parent=IALM00000002194
contig_000035	GeneMark.hmm3	intron	1002887	1002954	.	-	0	ID=IALI00000004039;Parent=IALM00000002194
contig_000035	GeneMark.hmm3	intron	1003067	1003127	.	-	2	ID=IALI00000004040;Parent=IALM00000002194
contig_000035	GeneMark.hmm3	intron	1003517	1003766	.	-	0	ID=IALI00000004041;Parent=IALM00000002194
contig_000035	GeneMark.hmm3	start_codon	1003960	1003962	.	-	0	ID=IALS00000002189;Parent=IALM00000002194
contig_000035	GeneMark.hmm3	stop_codon	1002492	1002494	.	-	0	ID=IALST00000002192;Parent=IALM00000002194
contig_000035	AUGUSTUS	gene	1014149	1036883	.	-	.	ID=IAL_01923
contig_000035	AUGUSTUS	mRNA	1014149	1036883	0.83	-	.	ID=IALM00000002195;Parent=IAL_01923;desc=dynein light chain binding
contig_000035	AUGUSTUS	exon	1014149	1014346	.	-	.	ID=IALE00000006233;Parent=IALM00000002195
contig_000035	AUGUSTUS	exon	1027173	1027279	.	-	.	ID=IALE00000006234;Parent=IALM00000002195
contig_000035	AUGUSTUS	exon	1036814	1036883	.	-	.	ID=IALE00000006235;Parent=IALM00000002195
contig_000035	AUGUSTUS	CDS	1014149	1014346	0.98	-	0	ID=IALC00000006233;Parent=IALM00000002195
contig_000035	AUGUSTUS	CDS	1027173	1027279	0.99	-	2	ID=IALC00000006234;Parent=IALM00000002195
contig_000035	AUGUSTUS	CDS	1036814	1036883	0.84	-	0	ID=IALC00000006235;Parent=IALM00000002195
contig_000035	AUGUSTUS	intron	1014347	1027172	1	-	.	ID=IALI00000004042;Parent=IALM00000002195
contig_000035	AUGUSTUS	intron	1027280	1036813	0.9	-	.	ID=IALI00000004043;Parent=IALM00000002195
contig_000035	AUGUSTUS	start_codon	1036881	1036883	.	-	0	ID=IALS00000002190;Parent=IALM00000002195
contig_000035	AUGUSTUS	stop_codon	1014149	1014151	.	-	0	ID=IALST00000002193;Parent=IALM00000002195
contig_000035	AUGUSTUS	gene	1045363	1046392	.	+	.	ID=IAL_01924
contig_000035	AUGUSTUS	mRNA	1045363	1046392	1	+	.	ID=IALM00000002196;Parent=IAL_01924;Dbxref=InterPro:IPR057191
contig_000035	AUGUSTUS	exon	1045363	1046011	.	+	.	ID=IALE00000006236;Parent=IALM00000002196
contig_000035	AUGUSTUS	exon	1046076	1046392	.	+	.	ID=IALE00000006237;Parent=IALM00000002196
contig_000035	AUGUSTUS	CDS	1045363	1046011	1	+	0	ID=IALC00000006236;Parent=IALM00000002196
contig_000035	AUGUSTUS	CDS	1046076	1046392	1	+	2	ID=IALC00000006237;Parent=IALM00000002196
contig_000035	AUGUSTUS	intron	1046012	1046075	1	+	.	ID=IALI00000004044;Parent=IALM00000002196
contig_000035	AUGUSTUS	start_codon	1045363	1045365	.	+	0	ID=IALS00000002191;Parent=IALM00000002196
contig_000035	AUGUSTUS	stop_codon	1046390	1046392	.	+	0	ID=IALST00000002194;Parent=IALM00000002196
contig_000035	AUGUSTUS	gene	1060582	1077123	.	-	.	ID=IAL_01925
contig_000035	AUGUSTUS	mRNA	1060582	1077123	0.98	-	.	ID=IALM00000002197;Parent=IAL_01925;desc=dynein light chain binding
contig_000035	AUGUSTUS	exon	1060582	1060679	.	-	.	ID=IALE00000006238;Parent=IALM00000002197
contig_000035	AUGUSTUS	exon	1061724	1061750	.	-	.	ID=IALE00000006239;Parent=IALM00000002197
contig_000035	AUGUSTUS	exon	1061823	1061921	.	-	.	ID=IALE00000006240;Parent=IALM00000002197
contig_000035	AUGUSTUS	exon	1061980	1062084	.	-	.	ID=IALE00000006241;Parent=IALM00000002197
contig_000035	AUGUSTUS	exon	1076898	1077123	.	-	.	ID=IALE00000006242;Parent=IALM00000002197
contig_000035	AUGUSTUS	CDS	1060582	1060679	0.98	-	2	ID=IALC00000006238;Parent=IALM00000002197
contig_000035	AUGUSTUS	CDS	1061724	1061750	0.99	-	2	ID=IALC00000006239;Parent=IALM00000002197
contig_000035	AUGUSTUS	CDS	1061823	1061921	1	-	2	ID=IALC00000006240;Parent=IALM00000002197
contig_000035	AUGUSTUS	CDS	1061980	1062084	1	-	2	ID=IALC00000006241;Parent=IALM00000002197
contig_000035	AUGUSTUS	CDS	1076898	1077123	1	-	0	ID=IALC00000006242;Parent=IALM00000002197
contig_000035	AUGUSTUS	intron	1060680	1061723	0.99	-	.	ID=IALI00000004045;Parent=IALM00000002197
contig_000035	AUGUSTUS	intron	1061751	1061822	1	-	.	ID=IALI00000004046;Parent=IALM00000002197
contig_000035	AUGUSTUS	intron	1061922	1061979	1	-	.	ID=IALI00000004047;Parent=IALM00000002197
contig_000035	AUGUSTUS	intron	1062085	1076897	1	-	.	ID=IALI00000004048;Parent=IALM00000002197
contig_000035	AUGUSTUS	start_codon	1077121	1077123	.	-	0	ID=IALS00000002192;Parent=IALM00000002197
contig_000035	AUGUSTUS	stop_codon	1060582	1060584	.	-	0	ID=IALST00000002195;Parent=IALM00000002197
contig_000035	AUGUSTUS	gene	1175150	1178967	.	+	.	ID=IAL_01926
contig_000035	AUGUSTUS	mRNA	1175150	1178967	0.09	+	.	ID=IALM00000002198;Parent=IAL_01926;Dbxref=InterPro:IPR012337,InterPro:IPR001584,InterPro:IPR001995,InterPro:IPR036397,InterPro:IPR040676,InterPro:IPR043502;gO_terms=GO:0015074,GO:0004190,GO:0006508,GO:0003676;desc=transposition, RNA-mediated
contig_000035	AUGUSTUS	exon	1175150	1175327	.	+	.	ID=IALE00000006243;Parent=IALM00000002198
contig_000035	AUGUSTUS	exon	1175456	1175908	.	+	.	ID=IALE00000006244;Parent=IALM00000002198
contig_000035	AUGUSTUS	exon	1176130	1176618	.	+	.	ID=IALE00000006245;Parent=IALM00000002198
contig_000035	AUGUSTUS	exon	1177200	1177367	.	+	.	ID=IALE00000006246;Parent=IALM00000002198
contig_000035	AUGUSTUS	exon	1178102	1178967	.	+	.	ID=IALE00000006247;Parent=IALM00000002198
contig_000035	AUGUSTUS	CDS	1175150	1175327	0.33	+	0	ID=IALC00000006243;Parent=IALM00000002198
contig_000035	AUGUSTUS	CDS	1175456	1175908	0.52	+	2	ID=IALC00000006244;Parent=IALM00000002198
contig_000035	AUGUSTUS	CDS	1176130	1176618	0.51	+	2	ID=IALC00000006245;Parent=IALM00000002198
contig_000035	AUGUSTUS	CDS	1177200	1177367	0.43	+	2	ID=IALC00000006246;Parent=IALM00000002198
contig_000035	AUGUSTUS	CDS	1178102	1178967	0.81	+	2	ID=IALC00000006247;Parent=IALM00000002198
contig_000035	AUGUSTUS	intron	1175328	1175455	0.58	+	.	ID=IALI00000004049;Parent=IALM00000002198
contig_000035	AUGUSTUS	intron	1175909	1176129	0.51	+	.	ID=IALI00000004050;Parent=IALM00000002198
contig_000035	AUGUSTUS	intron	1176619	1177199	0.55	+	.	ID=IALI00000004051;Parent=IALM00000002198
contig_000035	AUGUSTUS	intron	1177368	1178101	0.47	+	.	ID=IALI00000004052;Parent=IALM00000002198
contig_000035	AUGUSTUS	start_codon	1175150	1175152	.	+	0	ID=IALS00000002193;Parent=IALM00000002198
contig_000035	AUGUSTUS	stop_codon	1178965	1178967	.	+	0	ID=IALST00000002196;Parent=IALM00000002198
contig_000035	AUGUSTUS	gene	1197441	1202546	.	-	.	ID=IAL_01927
contig_000035	AUGUSTUS	mRNA	1197441	1202546	0.85	-	.	ID=IALM00000002199;Parent=IAL_01927;Dbxref=InterPro:IPR043502,InterPro:IPR040676,InterPro:IPR005312;desc=Pao retrotransposon peptidase
contig_000035	AUGUSTUS	exon	1197441	1197662	.	-	.	ID=IALE00000006248;Parent=IALM00000002199
contig_000035	AUGUSTUS	exon	1198634	1199042	.	-	.	ID=IALE00000006249;Parent=IALM00000002199
contig_000035	AUGUSTUS	exon	1200014	1200779	.	-	.	ID=IALE00000006250;Parent=IALM00000002199
contig_000035	AUGUSTUS	exon	1200854	1202546	.	-	.	ID=IALE00000006251;Parent=IALM00000002199
contig_000035	AUGUSTUS	CDS	1197441	1197662	0.94	-	0	ID=IALC00000006248;Parent=IALM00000002199
contig_000035	AUGUSTUS	CDS	1198634	1199042	0.92	-	1	ID=IALC00000006249;Parent=IALM00000002199
contig_000035	AUGUSTUS	CDS	1200014	1200779	0.97	-	2	ID=IALC00000006250;Parent=IALM00000002199
contig_000035	AUGUSTUS	CDS	1200854	1202546	0.99	-	0	ID=IALC00000006251;Parent=IALM00000002199
contig_000035	AUGUSTUS	intron	1197663	1198633	0.93	-	.	ID=IALI00000004053;Parent=IALM00000002199
contig_000035	AUGUSTUS	intron	1199043	1200013	0.92	-	.	ID=IALI00000004054;Parent=IALM00000002199
contig_000035	AUGUSTUS	intron	1200780	1200853	1	-	.	ID=IALI00000004055;Parent=IALM00000002199
contig_000035	AUGUSTUS	start_codon	1202544	1202546	.	-	0	ID=IALS00000002194;Parent=IALM00000002199
contig_000035	AUGUSTUS	stop_codon	1197441	1197443	.	-	0	ID=IALST00000002197;Parent=IALM00000002199
contig_000035	AUGUSTUS	mRNA	1197441	1202546	0.24	-	.	ID=IALM00000002200;Parent=IAL_01927;Dbxref=InterPro:IPR040676,InterPro:IPR008042,InterPro:IPR005312,InterPro:IPR043502;desc=nucleic acid binding
contig_000035	AUGUSTUS	exon	1197441	1197662	.	-	.	ID=IALE00000006252;Parent=IALM00000002200
contig_000035	AUGUSTUS	exon	1197720	1198002	.	-	.	ID=IALE00000006253;Parent=IALM00000002200
contig_000035	AUGUSTUS	exon	1198287	1199223	.	-	.	ID=IALE00000006254;Parent=IALM00000002200
contig_000035	AUGUSTUS	exon	1199424	1199942	.	-	.	ID=IALE00000006255;Parent=IALM00000002200
contig_000035	AUGUSTUS	exon	1200099	1200779	.	-	.	ID=IALE00000006256;Parent=IALM00000002200
contig_000035	AUGUSTUS	exon	1200854	1202546	.	-	.	ID=IALE00000006257;Parent=IALM00000002200
contig_000035	AUGUSTUS	CDS	1197441	1197662	0.9	-	0	ID=IALC00000006252;Parent=IALM00000002200
contig_000035	AUGUSTUS	CDS	1197720	1198002	0.78	-	1	ID=IALC00000006253;Parent=IALM00000002200
contig_000035	AUGUSTUS	CDS	1198287	1199223	0.28	-	2	ID=IALC00000006254;Parent=IALM00000002200
contig_000035	AUGUSTUS	CDS	1199424	1199942	0.73	-	2	ID=IALC00000006255;Parent=IALM00000002200
contig_000035	AUGUSTUS	CDS	1200099	1200779	0.94	-	2	ID=IALC00000006256;Parent=IALM00000002200
contig_000035	AUGUSTUS	CDS	1200854	1202546	1	-	0	ID=IALC00000006257;Parent=IALM00000002200
contig_000035	AUGUSTUS	intron	1197663	1197719	0.9	-	.	ID=IALI00000004056;Parent=IALM00000002200
contig_000035	AUGUSTUS	intron	1198003	1198286	0.78	-	.	ID=IALI00000004057;Parent=IALM00000002200
contig_000035	AUGUSTUS	intron	1199224	1199423	0.38	-	.	ID=IALI00000004058;Parent=IALM00000002200
contig_000035	AUGUSTUS	intron	1199943	1200098	0.9	-	.	ID=IALI00000004059;Parent=IALM00000002200
contig_000035	AUGUSTUS	intron	1200780	1200853	1	-	.	ID=IALI00000004060;Parent=IALM00000002200
contig_000035	AUGUSTUS	start_codon	1202544	1202546	.	-	0	ID=IALS00000002195;Parent=IALM00000002200
contig_000035	AUGUSTUS	stop_codon	1197441	1197443	.	-	0	ID=IALST00000002198;Parent=IALM00000002200
contig_000035	AUGUSTUS	gene	1205461	1209834	.	-	.	ID=IAL_01928
contig_000035	AUGUSTUS	mRNA	1205461	1209834	0.16	-	.	ID=IALM00000002201;Parent=IAL_01928;Dbxref=InterPro:IPR040676;desc=Protein of unknown function (DUF1759)
contig_000035	AUGUSTUS	exon	1205461	1205682	.	-	.	ID=IALE00000006258;Parent=IALM00000002201
contig_000035	AUGUSTUS	exon	1206573	1206824	.	-	.	ID=IALE00000006259;Parent=IALM00000002201
contig_000035	AUGUSTUS	exon	1208297	1208808	.	-	.	ID=IALE00000006260;Parent=IALM00000002201
contig_000035	AUGUSTUS	exon	1208883	1209834	.	-	.	ID=IALE00000006261;Parent=IALM00000002201
contig_000035	AUGUSTUS	CDS	1205461	1205682	0.87	-	0	ID=IALC00000006258;Parent=IALM00000002201
contig_000035	AUGUSTUS	CDS	1206573	1206824	0.17	-	0	ID=IALC00000006259;Parent=IALM00000002201
contig_000035	AUGUSTUS	CDS	1208297	1208808	0.33	-	2	ID=IALC00000006260;Parent=IALM00000002201
contig_000035	AUGUSTUS	CDS	1208883	1209834	1	-	0	ID=IALC00000006261;Parent=IALM00000002201
contig_000035	AUGUSTUS	intron	1205683	1206572	0.45	-	.	ID=IALI00000004061;Parent=IALM00000002201
contig_000035	AUGUSTUS	intron	1206825	1208296	0.3	-	.	ID=IALI00000004062;Parent=IALM00000002201
contig_000035	AUGUSTUS	intron	1208809	1208882	1	-	.	ID=IALI00000004063;Parent=IALM00000002201
contig_000035	AUGUSTUS	start_codon	1209832	1209834	.	-	0	ID=IALS00000002196;Parent=IALM00000002201
contig_000035	AUGUSTUS	stop_codon	1205461	1205463	.	-	0	ID=IALST00000002199;Parent=IALM00000002201
contig_000035	AUGUSTUS	gene	1271928	1274036	.	+	.	ID=IAL_01929
contig_000035	AUGUSTUS	mRNA	1271928	1274036	1	+	.	ID=IALM00000002202;Parent=IAL_01929;Dbxref=InterPro:IPR005204,InterPro:IPR000896,InterPro:IPR014756,InterPro:IPR008922,InterPro:IPR005203,InterPro:IPR013788,InterPro:IPR036697,InterPro:IPR037020;gO_terms=GO:0000902,GO:0000904,GO:0005575,GO:0005576,GO:0005615,GO:0005616,GO:0006928,GO:0006935,GO:0007275,GO:0007399,GO:0007409,GO:0007411,GO:0008037,GO:0008038,GO:0008039,GO:0008045,GO:0008150,GO:0009605,GO:0009653,GO:0009987,GO:0016043,GO:0016201,GO:0022008,GO:0030030,GO:0030154,GO:0030182,GO:0031175,GO:0032501,GO:0032502,GO:0032989,GO:0032990,GO:0032991,GO:0040011,GO:0042221,GO:0042330,GO:0044421,GO:0048468,GO:0048666,GO:0048667,GO:0048699,GO:0048731,GO:0048812,GO:0048856,GO:0048858,GO:0048869,GO:0050896,GO:0050919,GO:0061564,GO:0071840,GO:0097485,GO:0120036,GO:0120039;desc=Larval serum protein
contig_000035	AUGUSTUS	exon	1271928	1274036	.	+	.	ID=IALE00000006262;Parent=IALM00000002202
contig_000035	AUGUSTUS	CDS	1271928	1274036	1	+	0	ID=IALC00000006262;Parent=IALM00000002202
contig_000035	AUGUSTUS	start_codon	1271928	1271930	.	+	0	ID=IALS00000002197;Parent=IALM00000002202
contig_000035	AUGUSTUS	stop_codon	1274034	1274036	.	+	0	ID=IALST00000002200;Parent=IALM00000002202
contig_000035	AUGUSTUS	gene	1324285	1330075	.	-	.	ID=IAL_01930
contig_000035	AUGUSTUS	mRNA	1324285	1330075	0.96	-	.	ID=IALM00000002203;Parent=IAL_01930;Dbxref=InterPro:IPR036179,InterPro:IPR013783,InterPro:IPR013162;gO_terms=GO:0005575,GO:0007155,GO:0007157,GO:0008150,GO:0016020,GO:0022610,GO:0031224,GO:0031225,GO:0044425,GO:0098609,GO:0098742;desc=CD80-like C2-set immunoglobulin domain
contig_000035	AUGUSTUS	exon	1324285	1324707	.	-	.	ID=IALE00000006263;Parent=IALM00000002203
contig_000035	AUGUSTUS	exon	1329809	1330075	.	-	.	ID=IALE00000006264;Parent=IALM00000002203
contig_000035	AUGUSTUS	CDS	1324285	1324707	1	-	0	ID=IALC00000006263;Parent=IALM00000002203
contig_000035	AUGUSTUS	CDS	1329809	1330075	0.96	-	0	ID=IALC00000006264;Parent=IALM00000002203
contig_000035	AUGUSTUS	intron	1324708	1329808	1	-	.	ID=IALI00000004064;Parent=IALM00000002203
contig_000035	AUGUSTUS	start_codon	1330073	1330075	.	-	0	ID=IALS00000002198;Parent=IALM00000002203
contig_000035	AUGUSTUS	stop_codon	1324285	1324287	.	-	0	ID=IALST00000002201;Parent=IALM00000002203
contig_000035	AUGUSTUS	gene	1343642	1344871	.	-	.	ID=IAL_01931
contig_000035	AUGUSTUS	mRNA	1343642	1344871	0.18	-	.	ID=IALM00000002204;Parent=IAL_01931;Dbxref=InterPro:IPR000477,InterPro:IPR041577,InterPro:IPR043502,InterPro:IPR050951,InterPro:IPR043128;desc=Integrase core domain
contig_000035	AUGUSTUS	exon	1343642	1344525	.	-	.	ID=IALE00000006265;Parent=IALM00000002204
contig_000035	AUGUSTUS	exon	1344640	1344871	.	-	.	ID=IALE00000006266;Parent=IALM00000002204
contig_000035	AUGUSTUS	CDS	1343642	1344525	0.21	-	2	ID=IALC00000006265;Parent=IALM00000002204
contig_000035	AUGUSTUS	CDS	1344640	1344871	0.28	-	0	ID=IALC00000006266;Parent=IALM00000002204
contig_000035	AUGUSTUS	intron	1344526	1344639	0.18	-	.	ID=IALI00000004065;Parent=IALM00000002204
contig_000035	AUGUSTUS	start_codon	1344869	1344871	.	-	0	ID=IALS00000002199;Parent=IALM00000002204
contig_000035	AUGUSTUS	stop_codon	1343642	1343644	.	-	0	ID=IALST00000002202;Parent=IALM00000002204
contig_000035	AUGUSTUS	gene	1343642	1345149	.	-	.	ID=IAL_01932
contig_000035	AUGUSTUS	mRNA	1343642	1345149	0.29	-	.	ID=IALM00000002205;Parent=IAL_01932;Dbxref=InterPro:IPR043502,InterPro:IPR041577;desc=Integrase core domain
contig_000035	AUGUSTUS	exon	1343642	1344197	.	-	.	ID=IALE00000006267;Parent=IALM00000002205
contig_000035	AUGUSTUS	exon	1344977	1345149	.	-	.	ID=IALE00000006268;Parent=IALM00000002205
contig_000035	AUGUSTUS	CDS	1343642	1344197	0.74	-	1	ID=IALC00000006267;Parent=IALM00000002205
contig_000035	AUGUSTUS	CDS	1344977	1345149	0.31	-	0	ID=IALC00000006268;Parent=IALM00000002205
contig_000035	AUGUSTUS	intron	1344198	1344976	0.56	-	.	ID=IALI00000004066;Parent=IALM00000002205
contig_000035	AUGUSTUS	start_codon	1345147	1345149	.	-	0	ID=IALS00000002200;Parent=IALM00000002205
contig_000035	AUGUSTUS	stop_codon	1343642	1343644	.	-	0	ID=IALST00000002203;Parent=IALM00000002205
contig_000035	AUGUSTUS	gene	1346254	1346697	.	-	.	ID=IAL_01933
contig_000035	AUGUSTUS	mRNA	1346254	1346697	1	-	.	ID=IALM00000002206;Parent=IAL_01933;desc=transposition, RNA-mediated
contig_000035	AUGUSTUS	exon	1346254	1346697	.	-	.	ID=IALE00000006269;Parent=IALM00000002206
contig_000035	AUGUSTUS	CDS	1346254	1346697	1	-	0	ID=IALC00000006269;Parent=IALM00000002206
contig_000035	AUGUSTUS	start_codon	1346695	1346697	.	-	0	ID=IALS00000002201;Parent=IALM00000002206
contig_000035	AUGUSTUS	stop_codon	1346254	1346256	.	-	0	ID=IALST00000002204;Parent=IALM00000002206
contig_000035	AUGUSTUS	gene	1351327	1354568	.	+	.	ID=IAL_01934
contig_000035	AUGUSTUS	mRNA	1351327	1354568	0.36	+	.	ID=IALM00000002207;Parent=IAL_01934;Dbxref=InterPro:IPR041373,InterPro:IPR043502,InterPro:IPR043128,InterPro:IPR000477,InterPro:IPR050951;desc=retrotransposable element Tf2 155 kDa protein type 1-like
contig_000035	AUGUSTUS	exon	1351327	1351361	.	+	.	ID=IALE00000006270;Parent=IALM00000002207
contig_000035	AUGUSTUS	exon	1352139	1353089	.	+	.	ID=IALE00000006271;Parent=IALM00000002207
contig_000035	AUGUSTUS	exon	1353154	1353354	.	+	.	ID=IALE00000006272;Parent=IALM00000002207
contig_000035	AUGUSTUS	exon	1353421	1353650	.	+	.	ID=IALE00000006273;Parent=IALM00000002207
contig_000035	AUGUSTUS	exon	1353910	1354165	.	+	.	ID=IALE00000006274;Parent=IALM00000002207
contig_000035	AUGUSTUS	exon	1354250	1354568	.	+	.	ID=IALE00000006275;Parent=IALM00000002207
contig_000035	AUGUSTUS	CDS	1351327	1351361	0.4	+	0	ID=IALC00000006270;Parent=IALM00000002207
contig_000035	AUGUSTUS	CDS	1352139	1353089	0.84	+	1	ID=IALC00000006271;Parent=IALM00000002207
contig_000035	AUGUSTUS	CDS	1353154	1353354	1	+	1	ID=IALC00000006272;Parent=IALM00000002207
contig_000035	AUGUSTUS	CDS	1353421	1353650	0.96	+	1	ID=IALC00000006273;Parent=IALM00000002207
contig_000035	AUGUSTUS	CDS	1353910	1354165	1	+	2	ID=IALC00000006274;Parent=IALM00000002207
contig_000035	AUGUSTUS	CDS	1354250	1354568	0.99	+	1	ID=IALC00000006275;Parent=IALM00000002207
contig_000035	AUGUSTUS	intron	1351362	1352138	0.61	+	.	ID=IALI00000004067;Parent=IALM00000002207
contig_000035	AUGUSTUS	intron	1353090	1353153	0.93	+	.	ID=IALI00000004068;Parent=IALM00000002207
contig_000035	AUGUSTUS	intron	1353355	1353420	0.97	+	.	ID=IALI00000004069;Parent=IALM00000002207
contig_000035	AUGUSTUS	intron	1353651	1353909	0.99	+	.	ID=IALI00000004070;Parent=IALM00000002207
contig_000035	AUGUSTUS	intron	1354166	1354249	1	+	.	ID=IALI00000004071;Parent=IALM00000002207
contig_000035	AUGUSTUS	start_codon	1351327	1351329	.	+	0	ID=IALS00000002202;Parent=IALM00000002207
contig_000035	AUGUSTUS	stop_codon	1354566	1354568	.	+	0	ID=IALST00000002205;Parent=IALM00000002207
contig_000035	AUGUSTUS	mRNA	1352848	1354568	0.74	+	.	ID=IALM00000002208;Parent=IAL_01934;Dbxref=InterPro:IPR000477,InterPro:IPR043502,InterPro:IPR041373,InterPro:IPR043128,InterPro:IPR050951;desc=retrotransposable element Tf2 155 kDa protein type 1-like
contig_000035	AUGUSTUS	exon	1352848	1353089	.	+	.	ID=IALE00000006276;Parent=IALM00000002208
contig_000035	AUGUSTUS	exon	1353154	1353354	.	+	.	ID=IALE00000006277;Parent=IALM00000002208
contig_000035	AUGUSTUS	exon	1353421	1353650	.	+	.	ID=IALE00000006278;Parent=IALM00000002208
contig_000035	AUGUSTUS	exon	1353910	1354165	.	+	.	ID=IALE00000006279;Parent=IALM00000002208
contig_000035	AUGUSTUS	exon	1354250	1354568	.	+	.	ID=IALE00000006280;Parent=IALM00000002208
contig_000035	AUGUSTUS	CDS	1352848	1353089	0.79	+	0	ID=IALC00000006276;Parent=IALM00000002208
contig_000035	AUGUSTUS	CDS	1353154	1353354	0.9	+	1	ID=IALC00000006277;Parent=IALM00000002208
contig_000035	AUGUSTUS	CDS	1353421	1353650	0.94	+	1	ID=IALC00000006278;Parent=IALM00000002208
contig_000035	AUGUSTUS	CDS	1353910	1354165	1	+	2	ID=IALC00000006279;Parent=IALM00000002208
contig_000035	AUGUSTUS	CDS	1354250	1354568	1	+	1	ID=IALC00000006280;Parent=IALM00000002208
contig_000035	AUGUSTUS	intron	1353090	1353153	0.83	+	.	ID=IALI00000004072;Parent=IALM00000002208
contig_000035	AUGUSTUS	intron	1353355	1353420	0.94	+	.	ID=IALI00000004073;Parent=IALM00000002208
contig_000035	AUGUSTUS	intron	1353651	1353909	1	+	.	ID=IALI00000004074;Parent=IALM00000002208
contig_000035	AUGUSTUS	intron	1354166	1354249	1	+	.	ID=IALI00000004075;Parent=IALM00000002208
contig_000035	AUGUSTUS	start_codon	1352848	1352850	.	+	0	ID=IALS00000002203;Parent=IALM00000002208
contig_000035	AUGUSTUS	stop_codon	1354566	1354568	.	+	0	ID=IALST00000002206;Parent=IALM00000002208
contig_000035	AUGUSTUS	mRNA	1353633	1354568	0.56	+	.	ID=IALM00000002209;Parent=IAL_01934;Dbxref=InterPro:IPR043128,InterPro:IPR050951,InterPro:IPR043502;desc=retrotransposable element Tf2 155 kDa protein type 1-like
contig_000035	AUGUSTUS	exon	1353633	1353823	.	+	.	ID=IALE00000006281;Parent=IALM00000002209
contig_000035	AUGUSTUS	exon	1354250	1354568	.	+	.	ID=IALE00000006282;Parent=IALM00000002209
contig_000035	AUGUSTUS	CDS	1353633	1353823	0.56	+	0	ID=IALC00000006281;Parent=IALM00000002209
contig_000035	AUGUSTUS	CDS	1354250	1354568	0.87	+	1	ID=IALC00000006282;Parent=IALM00000002209
contig_000035	AUGUSTUS	intron	1353824	1354249	0.57	+	.	ID=IALI00000004076;Parent=IALM00000002209
contig_000035	AUGUSTUS	start_codon	1353633	1353635	.	+	0	ID=IALS00000002204;Parent=IALM00000002209
contig_000035	AUGUSTUS	stop_codon	1354566	1354568	.	+	0	ID=IALST00000002207;Parent=IALM00000002209
contig_000035	AUGUSTUS	gene	1354633	1355517	.	+	.	ID=IAL_01935
contig_000035	AUGUSTUS	mRNA	1354633	1355517	1	+	.	ID=IALM00000002210;Parent=IAL_01935;Dbxref=InterPro:IPR050951,InterPro:IPR001584,InterPro:IPR012337,InterPro:IPR036397;gO_terms=GO:0015074,GO:0003676;desc
contig_000035	AUGUSTUS	exon	1354633	1355517	.	+	.	ID=IALE00000006283;Parent=IALM00000002210
contig_000035	AUGUSTUS	CDS	1354633	1355517	1	+	0	ID=IALC00000006283;Parent=IALM00000002210
contig_000035	AUGUSTUS	start_codon	1354633	1354635	.	+	0	ID=IALS00000002205;Parent=IALM00000002210
contig_000035	AUGUSTUS	stop_codon	1355515	1355517	.	+	0	ID=IALST00000002208;Parent=IALM00000002210
contig_000035	AUGUSTUS	gene	1370475	1371872	.	+	.	ID=IAL_01936
contig_000035	AUGUSTUS	mRNA	1370475	1371872	0.62	+	.	ID=IALM00000002211;Parent=IAL_01936;Dbxref=InterPro:IPR045249,InterPro:IPR027806;desc=DDE superfamily endonuclease
contig_000035	AUGUSTUS	exon	1370475	1370553	.	+	.	ID=IALE00000006284;Parent=IALM00000002211
contig_000035	AUGUSTUS	exon	1370946	1371061	.	+	.	ID=IALE00000006285;Parent=IALM00000002211
contig_000035	AUGUSTUS	exon	1371132	1371872	.	+	.	ID=IALE00000006286;Parent=IALM00000002211
contig_000035	AUGUSTUS	CDS	1370475	1370553	0.63	+	0	ID=IALC00000006284;Parent=IALM00000002211
contig_000035	AUGUSTUS	CDS	1370946	1371061	0.62	+	2	ID=IALC00000006285;Parent=IALM00000002211
contig_000035	AUGUSTUS	CDS	1371132	1371872	1	+	0	ID=IALC00000006286;Parent=IALM00000002211
contig_000035	AUGUSTUS	intron	1370554	1370945	0.62	+	.	ID=IALI00000004077;Parent=IALM00000002211
contig_000035	AUGUSTUS	intron	1371062	1371131	1	+	.	ID=IALI00000004078;Parent=IALM00000002211
contig_000035	AUGUSTUS	start_codon	1370475	1370477	.	+	0	ID=IALS00000002206;Parent=IALM00000002211
contig_000035	AUGUSTUS	stop_codon	1371870	1371872	.	+	0	ID=IALST00000002209;Parent=IALM00000002211
contig_000035	AUGUSTUS	gene	1374554	1375775	.	-	.	ID=IAL_01937
contig_000035	AUGUSTUS	mRNA	1374554	1375775	0.48	-	.	ID=IALM00000002212;Parent=IAL_01937;Dbxref=InterPro:IPR006578
contig_000035	AUGUSTUS	exon	1374554	1374844	.	-	.	ID=IALE00000006287;Parent=IALM00000002212
contig_000035	AUGUSTUS	exon	1374909	1374989	.	-	.	ID=IALE00000006288;Parent=IALM00000002212
contig_000035	AUGUSTUS	exon	1375042	1375410	.	-	.	ID=IALE00000006289;Parent=IALM00000002212
contig_000035	AUGUSTUS	exon	1375761	1375775	.	-	.	ID=IALE00000006290;Parent=IALM00000002212
contig_000035	AUGUSTUS	CDS	1374554	1374844	1	-	0	ID=IALC00000006287;Parent=IALM00000002212
contig_000035	AUGUSTUS	CDS	1374909	1374989	1	-	0	ID=IALC00000006288;Parent=IALM00000002212
contig_000035	AUGUSTUS	CDS	1375042	1375410	0.89	-	0	ID=IALC00000006289;Parent=IALM00000002212
contig_000035	AUGUSTUS	CDS	1375761	1375775	0.48	-	0	ID=IALC00000006290;Parent=IALM00000002212
contig_000035	AUGUSTUS	intron	1374845	1374908	1	-	.	ID=IALI00000004079;Parent=IALM00000002212
contig_000035	AUGUSTUS	intron	1374990	1375041	1	-	.	ID=IALI00000004080;Parent=IALM00000002212
contig_000035	AUGUSTUS	intron	1375411	1375760	0.48	-	.	ID=IALI00000004081;Parent=IALM00000002212
contig_000035	AUGUSTUS	start_codon	1375773	1375775	.	-	0	ID=IALS00000002207;Parent=IALM00000002212
contig_000035	AUGUSTUS	stop_codon	1374554	1374556	.	-	0	ID=IALST00000002210;Parent=IALM00000002212
contig_000035	AUGUSTUS	gene	1376364	1378710	.	-	.	ID=IAL_01938
contig_000035	AUGUSTUS	mRNA	1376364	1378710	0.47	-	.	ID=IALM00000002213;Parent=IAL_01938;gO_terms=GO:0000375,GO:0000377,GO:0000398,GO:0003674,GO:0003676,GO:0003723,GO:0005488,GO:0005575,GO:0005622,GO:0005623,GO:0005634,GO:0005654,GO:0005681,GO:0005684,GO:0006139,GO:0006396,GO:0006397,GO:0006403,GO:0006405,GO:0006406,GO:0006611,GO:0006725,GO:0006807,GO:0006810,GO:0006886,GO:0006913,GO:0008104,GO:0008150,GO:0008152,GO:0008380,GO:0009987,GO:0010467,GO:0015031,GO:0015833,GO:0015931,GO:0016070,GO:0016071,GO:0031123,GO:0031124,GO:0031503,GO:0031974,GO:0031981,GO:0032991,GO:0033036,GO:0034613,GO:0034641,GO:0042886,GO:0043170,GO:0043226,GO:0043227,GO:0043229,GO:0043231,GO:0043233,GO:0044237,GO:0044238,GO:0044422,GO:0044424,GO:0044428,GO:0044446,GO:0044464,GO:0045184,GO:0046483,GO:0046907,GO:0050657,GO:0050658,GO:0051028,GO:0051168,GO:0051169,GO:0051179,GO:0051234,GO:0051236,GO:0051641,GO:0051649,GO:0070013,GO:0070727,GO:0071007,GO:0071013,GO:0071166,GO:0071426,GO:0071427,GO:0071702,GO:0071704,GO:0071705,GO:0090304,GO:0097159,GO:1901360,GO:1901363,GO:1902494,GO:1990904;desc=RNA splicing, via transesterification reactions with bulged adenosine as nucleophile
contig_000035	AUGUSTUS	exon	1376364	1377337	.	-	.	ID=IALE00000006291;Parent=IALM00000002213
contig_000035	AUGUSTUS	exon	1378149	1378710	.	-	.	ID=IALE00000006292;Parent=IALM00000002213
contig_000035	AUGUSTUS	CDS	1376364	1377337	0.68	-	2	ID=IALC00000006291;Parent=IALM00000002213
contig_000035	AUGUSTUS	CDS	1378149	1378710	0.67	-	0	ID=IALC00000006292;Parent=IALM00000002213
contig_000035	AUGUSTUS	intron	1377338	1378148	0.68	-	.	ID=IALI00000004082;Parent=IALM00000002213
contig_000035	AUGUSTUS	start_codon	1378708	1378710	.	-	0	ID=IALS00000002208;Parent=IALM00000002213
contig_000035	AUGUSTUS	stop_codon	1376364	1376366	.	-	0	ID=IALST00000002211;Parent=IALM00000002213
contig_000035	AUGUSTUS	gene	1379895	1380735	.	+	.	ID=IAL_01939
contig_000035	AUGUSTUS	mRNA	1379895	1380735	0.16	+	.	ID=IALM00000002214;Parent=IAL_01939
contig_000035	AUGUSTUS	exon	1379895	1380019	.	+	.	ID=IALE00000006293;Parent=IALM00000002214
contig_000035	AUGUSTUS	exon	1380570	1380735	.	+	.	ID=IALE00000006294;Parent=IALM00000002214
contig_000035	AUGUSTUS	CDS	1379895	1380019	0.21	+	0	ID=IALC00000006293;Parent=IALM00000002214
contig_000035	AUGUSTUS	CDS	1380570	1380735	0.52	+	1	ID=IALC00000006294;Parent=IALM00000002214
contig_000035	AUGUSTUS	intron	1380020	1380569	0.52	+	.	ID=IALI00000004083;Parent=IALM00000002214
contig_000035	AUGUSTUS	start_codon	1379895	1379897	.	+	0	ID=IALS00000002209;Parent=IALM00000002214
contig_000035	AUGUSTUS	stop_codon	1380733	1380735	.	+	0	ID=IALST00000002212;Parent=IALM00000002214
contig_000035	AUGUSTUS	gene	1381526	1384164	.	+	.	ID=IAL_01940
contig_000035	AUGUSTUS	mRNA	1381526	1384164	0.16	+	.	ID=IALM00000002215;Parent=IAL_01940;Dbxref=InterPro:IPR041588,InterPro:IPR043128,InterPro:IPR001584,InterPro:IPR050951,InterPro:IPR041373,InterPro:IPR036397,InterPro:IPR043502,InterPro:IPR012337,InterPro:IPR000477;gO_terms=GO:0015074,GO:0003676;desc=K02A2.6-like
contig_000035	AUGUSTUS	exon	1381526	1381610	.	+	.	ID=IALE00000006295;Parent=IALM00000002215
contig_000035	AUGUSTUS	exon	1381688	1382848	.	+	.	ID=IALE00000006296;Parent=IALM00000002215
contig_000035	AUGUSTUS	exon	1382912	1383648	.	+	.	ID=IALE00000006297;Parent=IALM00000002215
contig_000035	AUGUSTUS	exon	1383763	1384164	.	+	.	ID=IALE00000006298;Parent=IALM00000002215
contig_000035	AUGUSTUS	CDS	1381526	1381610	0.84	+	0	ID=IALC00000006295;Parent=IALM00000002215
contig_000035	AUGUSTUS	CDS	1381688	1382848	0.8	+	2	ID=IALC00000006296;Parent=IALM00000002215
contig_000035	AUGUSTUS	CDS	1382912	1383648	0.52	+	2	ID=IALC00000006297;Parent=IALM00000002215
contig_000035	AUGUSTUS	CDS	1383763	1384164	0.26	+	0	ID=IALC00000006298;Parent=IALM00000002215
contig_000035	AUGUSTUS	intron	1381611	1381687	0.84	+	.	ID=IALI00000004084;Parent=IALM00000002215
contig_000035	AUGUSTUS	intron	1382849	1382911	0.96	+	.	ID=IALI00000004085;Parent=IALM00000002215
contig_000035	AUGUSTUS	intron	1383649	1383762	0.44	+	.	ID=IALI00000004086;Parent=IALM00000002215
contig_000035	AUGUSTUS	start_codon	1381526	1381528	.	+	0	ID=IALS00000002210;Parent=IALM00000002215
contig_000035	AUGUSTUS	stop_codon	1384162	1384164	.	+	0	ID=IALST00000002213;Parent=IALM00000002215
contig_000035	AUGUSTUS	gene	1383680	1384164	.	+	.	ID=IAL_01941
contig_000035	AUGUSTUS	mRNA	1383680	1384164	0.07	+	.	ID=IALM00000002216;Parent=IAL_01941;desc=K02A2.6-like
contig_000035	AUGUSTUS	exon	1383680	1383758	.	+	.	ID=IALE00000006299;Parent=IALM00000002216
contig_000035	AUGUSTUS	exon	1383830	1383990	.	+	.	ID=IALE00000006300;Parent=IALM00000002216
contig_000035	AUGUSTUS	exon	1384057	1384164	.	+	.	ID=IALE00000006301;Parent=IALM00000002216
contig_000035	AUGUSTUS	CDS	1383680	1383758	0.11	+	0	ID=IALC00000006299;Parent=IALM00000002216
contig_000035	AUGUSTUS	CDS	1383830	1383990	0.26	+	2	ID=IALC00000006300;Parent=IALM00000002216
contig_000035	AUGUSTUS	CDS	1384057	1384164	0.49	+	0	ID=IALC00000006301;Parent=IALM00000002216
contig_000035	AUGUSTUS	intron	1383759	1383829	0.11	+	.	ID=IALI00000004087;Parent=IALM00000002216
contig_000035	AUGUSTUS	intron	1383991	1384056	0.48	+	.	ID=IALI00000004088;Parent=IALM00000002216
contig_000035	AUGUSTUS	start_codon	1383680	1383682	.	+	0	ID=IALS00000002211;Parent=IALM00000002216
contig_000035	AUGUSTUS	stop_codon	1384162	1384164	.	+	0	ID=IALST00000002214;Parent=IALM00000002216
contig_000035	AUGUSTUS	gene	1387503	1388650	.	+	.	ID=IAL_01942
contig_000035	AUGUSTUS	mRNA	1387503	1388650	0.26	+	.	ID=IALM00000002217;Parent=IAL_01942;Dbxref=InterPro:IPR029526;desc=Transposase IS4
contig_000035	AUGUSTUS	exon	1387503	1387736	.	+	.	ID=IALE00000006302;Parent=IALM00000002217
contig_000035	AUGUSTUS	exon	1387799	1388650	.	+	.	ID=IALE00000006303;Parent=IALM00000002217
contig_000035	AUGUSTUS	CDS	1387503	1387736	0.27	+	0	ID=IALC00000006302;Parent=IALM00000002217
contig_000035	AUGUSTUS	CDS	1387799	1388650	0.95	+	0	ID=IALC00000006303;Parent=IALM00000002217
contig_000035	AUGUSTUS	intron	1387737	1387798	0.46	+	.	ID=IALI00000004089;Parent=IALM00000002217
contig_000035	AUGUSTUS	start_codon	1387503	1387505	.	+	0	ID=IALS00000002212;Parent=IALM00000002217
contig_000035	AUGUSTUS	stop_codon	1388648	1388650	.	+	0	ID=IALST00000002215;Parent=IALM00000002217
contig_000035	AUGUSTUS	gene	1388744	1389148	.	+	.	ID=IAL_01943
contig_000035	AUGUSTUS	mRNA	1388744	1389148	0.97	+	.	ID=IALM00000002218;Parent=IAL_01943;Dbxref=InterPro:IPR029526;desc=Transposase IS4
contig_000035	AUGUSTUS	exon	1388744	1389148	.	+	.	ID=IALE00000006304;Parent=IALM00000002218
contig_000035	AUGUSTUS	CDS	1388744	1389148	0.97	+	0	ID=IALC00000006304;Parent=IALM00000002218
contig_000035	AUGUSTUS	start_codon	1388744	1388746	.	+	0	ID=IALS00000002213;Parent=IALM00000002218
contig_000035	AUGUSTUS	stop_codon	1389146	1389148	.	+	0	ID=IALST00000002216;Parent=IALM00000002218
contig_000035	AUGUSTUS	gene	1400758	1403548	.	+	.	ID=IAL_01944
contig_000035	AUGUSTUS	mRNA	1400758	1403548	0.13	+	.	ID=IALM00000002219;Parent=IAL_01944;Dbxref=InterPro:IPR045249,InterPro:IPR027806,InterPro:IPR026103;desc=DDE superfamily endonuclease
contig_000035	AUGUSTUS	exon	1400758	1400850	.	+	.	ID=IALE00000006305;Parent=IALM00000002219
contig_000035	AUGUSTUS	exon	1400924	1401790	.	+	.	ID=IALE00000006306;Parent=IALM00000002219
contig_000035	AUGUSTUS	exon	1402615	1402903	.	+	.	ID=IALE00000006307;Parent=IALM00000002219
contig_000035	AUGUSTUS	exon	1403448	1403548	.	+	.	ID=IALE00000006308;Parent=IALM00000002219
contig_000035	AUGUSTUS	CDS	1400758	1400850	1	+	0	ID=IALC00000006305;Parent=IALM00000002219
contig_000035	AUGUSTUS	CDS	1400924	1401790	0.67	+	0	ID=IALC00000006306;Parent=IALM00000002219
contig_000035	AUGUSTUS	CDS	1402615	1402903	0.43	+	0	ID=IALC00000006307;Parent=IALM00000002219
contig_000035	AUGUSTUS	CDS	1403448	1403548	0.39	+	2	ID=IALC00000006308;Parent=IALM00000002219
contig_000035	AUGUSTUS	intron	1400851	1400923	1	+	.	ID=IALI00000004090;Parent=IALM00000002219
contig_000035	AUGUSTUS	intron	1401791	1402614	0.35	+	.	ID=IALI00000004091;Parent=IALM00000002219
contig_000035	AUGUSTUS	intron	1402904	1403447	0.39	+	.	ID=IALI00000004092;Parent=IALM00000002219
contig_000035	AUGUSTUS	start_codon	1400758	1400760	.	+	0	ID=IALS00000002214;Parent=IALM00000002219
contig_000035	AUGUSTUS	stop_codon	1403546	1403548	.	+	0	ID=IALST00000002217;Parent=IALM00000002219
contig_000035	AUGUSTUS	gene	1447086	1453082	.	-	.	ID=IAL_01945
contig_000035	AUGUSTUS	mRNA	1447086	1453082	1	-	.	ID=IALM00000002220;Parent=IAL_01945;Dbxref=InterPro:IPR026849;gO_terms=GO:0000045,GO:0000272,GO:0000407,GO:0000422,GO:0002165,GO:0003674,GO:0005488,GO:0005515,GO:0005575,GO:0005622,GO:0005623,GO:0005634,GO:0005654,GO:0005737,GO:0005811,GO:0005829,GO:0005975,GO:0005976,GO:0005977,GO:0005980,GO:0006073,GO:0006091,GO:0006112,GO:0006914,GO:0006950,GO:0006996,GO:0007005,GO:0007033,GO:0007154,GO:0007275,GO:0007552,GO:0008150,GO:0008152,GO:0008219,GO:0009056,GO:0009057,GO:0009251,GO:0009267,GO:0009605,GO:0009611,GO:0009653,GO:0009791,GO:0009886,GO:0009894,GO:0009966,GO:0009968,GO:0009987,GO:0009991,GO:0010506,GO:0010623,GO:0010646,GO:0010648,GO:0012501,GO:0014066,GO:0014067,GO:0015980,GO:0016020,GO:0016043,GO:0016052,GO:0016236,GO:0019222,GO:0019898,GO:0022411,GO:0022607,GO:0023051,GO:0023057,GO:0030154,GO:0031323,GO:0031329,GO:0031667,GO:0031668,GO:0031669,GO:0031974,GO:0031981,GO:0032501,GO:0032502,GO:0033554,GO:0034045,GO:0035069,GO:0035096,GO:0042060,GO:0042594,GO:0043170,GO:0043226,GO:0043227,GO:0043228,GO:0043229,GO:0043231,GO:0043232,GO:0043233,GO:0044042,GO:0044085,GO:0044237,GO:0044238,GO:0044247,GO:0044248,GO:0044260,GO:0044262,GO:0044264,GO:0044275,GO:0044422,GO:0044424,GO:0044425,GO:0044428,GO:0044444,GO:0044446,GO:0044464,GO:0044804,GO:0048468,GO:0048519,GO:0048523,GO:0048583,GO:0048585,GO:0048707,GO:0048856,GO:0048869,GO:0050789,GO:0050794,GO:0050896,GO:0051716,GO:0055114,GO:0060033,GO:0061723,GO:0061726,GO:0061912,GO:0061919,GO:0065007,GO:0070013,GO:0070925,GO:0071496,GO:0071704,GO:0071840,GO:0098805,GO:1901575,GO:1902531,GO:1902532,GO:1903008,GO:1905037-GO:0006914;desc=It is involved in the biological process described with autophagy
contig_000035	AUGUSTUS	exon	1447086	1453082	.	-	.	ID=IALE00000006309;Parent=IALM00000002220
contig_000035	AUGUSTUS	CDS	1447086	1453082	1	-	0	ID=IALC00000006309;Parent=IALM00000002220
contig_000035	AUGUSTUS	start_codon	1453080	1453082	.	-	0	ID=IALS00000002215;Parent=IALM00000002220
contig_000035	AUGUSTUS	stop_codon	1447086	1447088	.	-	0	ID=IALST00000002218;Parent=IALM00000002220
contig_000037	AUGUSTUS	gene	87692	92855	.	-	.	ID=IAL_01946
contig_000037	AUGUSTUS	mRNA	87692	92855	0.04	-	.	ID=IALM00000002221;Parent=IAL_01946;Dbxref=InterPro:IPR001584,InterPro:IPR012337,InterPro:IPR008042,InterPro:IPR043502,InterPro:IPR040676,InterPro:IPR036397,InterPro:IPR005312;gO_terms=GO:0015074,GO:0003676;desc=Putative peptidase (DUF1758)
contig_000037	AUGUSTUS	exon	87692	89441	.	-	.	ID=IALE00000006310;Parent=IALM00000002221
contig_000037	AUGUSTUS	exon	89683	91302	.	-	.	ID=IALE00000006311;Parent=IALM00000002221
contig_000037	AUGUSTUS	exon	91556	91733	.	-	.	ID=IALE00000006312;Parent=IALM00000002221
contig_000037	AUGUSTUS	exon	92126	92441	.	-	.	ID=IALE00000006313;Parent=IALM00000002221
contig_000037	AUGUSTUS	exon	92616	92855	.	-	.	ID=IALE00000006314;Parent=IALM00000002221
contig_000037	AUGUSTUS	CDS	87692	89441	0.6	-	1	ID=IALC00000006310;Parent=IALM00000002221
contig_000037	AUGUSTUS	CDS	89683	91302	0.16	-	1	ID=IALC00000006311;Parent=IALM00000002221
contig_000037	AUGUSTUS	CDS	91556	91733	0.56	-	2	ID=IALC00000006312;Parent=IALM00000002221
contig_000037	AUGUSTUS	CDS	92126	92441	0.4	-	0	ID=IALC00000006313;Parent=IALM00000002221
contig_000037	AUGUSTUS	CDS	92616	92855	0.4	-	0	ID=IALC00000006314;Parent=IALM00000002221
contig_000037	AUGUSTUS	intron	89442	89682	0.54	-	.	ID=IALI00000004093;Parent=IALM00000002221
contig_000037	AUGUSTUS	intron	91303	91555	0.33	-	.	ID=IALI00000004094;Parent=IALM00000002221
contig_000037	AUGUSTUS	intron	91734	92125	0.65	-	.	ID=IALI00000004095;Parent=IALM00000002221
contig_000037	AUGUSTUS	intron	92442	92615	0.4	-	.	ID=IALI00000004096;Parent=IALM00000002221
contig_000037	AUGUSTUS	start_codon	92853	92855	.	-	0	ID=IALS00000002216;Parent=IALM00000002221
contig_000037	AUGUSTUS	stop_codon	87692	87694	.	-	0	ID=IALST00000002219;Parent=IALM00000002221
contig_000037	AUGUSTUS	gene	127656	128061	.	-	.	ID=IAL_01947
contig_000037	AUGUSTUS	mRNA	127656	128061	0.97	-	.	ID=IALM00000002222;Parent=IAL_01947
contig_000037	AUGUSTUS	exon	127656	127891	.	-	.	ID=IALE00000006315;Parent=IALM00000002222
contig_000037	AUGUSTUS	exon	127953	128061	.	-	.	ID=IALE00000006316;Parent=IALM00000002222
contig_000037	AUGUSTUS	CDS	127656	127891	0.97	-	2	ID=IALC00000006315;Parent=IALM00000002222
contig_000037	AUGUSTUS	CDS	127953	128061	1	-	0	ID=IALC00000006316;Parent=IALM00000002222
contig_000037	AUGUSTUS	intron	127892	127952	0.97	-	.	ID=IALI00000004097;Parent=IALM00000002222
contig_000037	AUGUSTUS	start_codon	128059	128061	.	-	0	ID=IALS00000002217;Parent=IALM00000002222
contig_000037	AUGUSTUS	stop_codon	127656	127658	.	-	0	ID=IALST00000002220;Parent=IALM00000002222
contig_000037	AUGUSTUS	gene	169469	169981	.	+	.	ID=IAL_01948
contig_000037	AUGUSTUS	mRNA	169469	169981	0.98	+	.	ID=IALM00000002223;Parent=IAL_01948;Dbxref=InterPro:IPR001827;gO_terms=GO:0000122,GO:0000902,GO:0000904,GO:0000976,GO:0000977,GO:0000978,GO:0000981,GO:0000982,GO:0000987,GO:0001012,GO:0001067,GO:0001078,GO:0001101,GO:0001227,GO:0001228,GO:0001501,GO:0001503,GO:0001649,GO:0001709,GO:0002009,GO:0002011,GO:0002076,GO:0003002,GO:0003008,GO:0003013,GO:0003674,GO:0003676,GO:0003677,GO:0003690,GO:0003700,GO:0005488,GO:0005575,GO:0005622,GO:0005623,GO:0005634,GO:0005654,GO:0005737,GO:0005829,GO:0006139,GO:0006351,GO:0006355,GO:0006357,GO:0006366,GO:0006725,GO:0006807,GO:0006928,GO:0006935,GO:0007275,GO:0007350,GO:0007379,GO:0007380,GO:0007381,GO:0007382,GO:0007389,GO:0007399,GO:0007409,GO:0007411,GO:0007417,GO:0007420,GO:0007423,GO:0007444,GO:0008015,GO:0008045,GO:0008150,GO:0008152,GO:0009058,GO:0009059,GO:0009605,GO:0009653,GO:0009790,GO:0009792,GO:0009880,GO:0009887,GO:0009888,GO:0009889,GO:0009890,GO:0009891,GO:0009892,GO:0009893,GO:0009952,GO:0009953,GO:0009987,GO:0010033,GO:0010467,GO:0010468,GO:0010556,GO:0010557,GO:0010558,GO:0010604,GO:0010605,GO:0010628,GO:0010629,GO:0010721,GO:0016043,GO:0016070,GO:0016604,GO:0016607,GO:0018130,GO:0019219,GO:0019222,GO:0019438,GO:0021545,GO:0021546,GO:0021561,GO:0021568,GO:0021569,GO:0021570,GO:0021593,GO:0021602,GO:0021604,GO:0021610,GO:0021612,GO:0021658,GO:0021675,GO:0021783,GO:0022008,GO:0030030,GO:0030154,GO:0030182,GO:0030278,GO:0030279,GO:0030902,GO:0031175,GO:0031323,GO:0031324,GO:0031325,GO:0031326,GO:0031327,GO:0031328,GO:0031974,GO:0031981,GO:0032501,GO:0032502,GO:0032526,GO:0032774,GO:0032989,GO:0032990,GO:0033993,GO:0034641,GO:0034645,GO:0034654,GO:0035213,GO:0035282,GO:0035283,GO:0035284,GO:0035287,GO:0035289,GO:0035295,GO:0040011,GO:0042221,GO:0042330,GO:0042471,GO:0042474,GO:0043009,GO:0043170,GO:0043226,GO:0043227,GO:0043229,GO:0043231,GO:0043233,GO:0043565,GO:0043583,GO:0044212,GO:0044237,GO:0044238,GO:0044249,GO:0044260,GO:0044271,GO:0044422,GO:0044424,GO:0044428,GO:0044444,GO:0044446,GO:0044451,GO:0044464,GO:0045165,GO:0045595,GO:0045596,GO:0045664,GO:0045665,GO:0045667,GO:0045668,GO:0045892,GO:0045893,GO:0045934,GO:0045935,GO:0045944,GO:0046483,GO:0048468,GO:0048483,GO:0048486,GO:0048513,GO:0048518,GO:0048519,GO:0048522,GO:0048523,GO:0048532,GO:0048562,GO:0048568,GO:0048598,GO:0048666,GO:0048667,GO:0048699,GO:0048701,GO:0048703,GO:0048704,GO:0048705,GO:0048706,GO:0048728,GO:0048729,GO:0048731,GO:0048812,GO:0048856,GO:0048857,GO:0048858,GO:0048869,GO:0050767,GO:0050768,GO:0050789,GO:0050793,GO:0050794,GO:0050896,GO:0051093,GO:0051171,GO:0051172,GO:0051173,GO:0051239,GO:0051241,GO:0051252,GO:0051253,GO:0051254,GO:0051716,GO:0051960,GO:0051961,GO:0060255,GO:0060284,GO:0060322,GO:0060429,GO:0061564,GO:0065007,GO:0070013,GO:0070887,GO:0071229,GO:0071300,GO:0071310,GO:0071396,GO:0071704,GO:0071840,GO:0080090,GO:0090304,GO:0090596,GO:0097159,GO:0097485,GO:0097659,GO:0120036,GO:0120039,GO:0140110,GO:1901360,GO:1901362,GO:1901363,GO:1901576,GO:1901700,GO:1901701,GO:1902679,GO:1902680,GO:1903506,GO:1903507,GO:1903508,GO:1904888,GO:1990837,GO:2000026,GO:2000112,GO:2000113,GO:2001141-GO:0003677;desc=Sequence-specific DNA binding. It is involved in the biological process described with regulation of transcription, DNA-templated
contig_000037	AUGUSTUS	exon	169469	169981	.	+	.	ID=IALE00000006317;Parent=IALM00000002223
contig_000037	AUGUSTUS	CDS	169469	169981	0.98	+	0	ID=IALC00000006317;Parent=IALM00000002223
contig_000037	AUGUSTUS	start_codon	169469	169471	.	+	0	ID=IALS00000002218;Parent=IALM00000002223
contig_000037	AUGUSTUS	stop_codon	169979	169981	.	+	0	ID=IALST00000002221;Parent=IALM00000002223
contig_000037	AUGUSTUS	gene	218672	219184	.	-	.	ID=IAL_01949
contig_000037	AUGUSTUS	mRNA	218672	219184	0.93	-	.	ID=IALM00000002224;Parent=IAL_01949;Dbxref=InterPro:IPR025398;desc=Domain of unknown function (DUF4371)
contig_000037	AUGUSTUS	exon	218672	219184	.	-	.	ID=IALE00000006318;Parent=IALM00000002224
contig_000037	AUGUSTUS	CDS	218672	219184	0.93	-	0	ID=IALC00000006318;Parent=IALM00000002224
contig_000037	AUGUSTUS	start_codon	219182	219184	.	-	0	ID=IALS00000002219;Parent=IALM00000002224
contig_000037	AUGUSTUS	stop_codon	218672	218674	.	-	0	ID=IALST00000002222;Parent=IALM00000002224
contig_000038	AUGUSTUS	gene	284363	299449	.	-	.	ID=IAL_01950
contig_000038	AUGUSTUS	mRNA	284363	299449	0.39	-	.	ID=IALM00000002225;Parent=IAL_01950;Dbxref=InterPro:IPR001995,InterPro:IPR021109,InterPro:IPR001878,InterPro:IPR001969;gO_terms=GO:0004190,GO:0006508,GO:0003676,GO:0008270;desc=Pao retrotransposon peptidase
contig_000038	AUGUSTUS	exon	284363	284439	.	-	.	ID=IALE00000006319;Parent=IALM00000002225
contig_000038	AUGUSTUS	exon	297169	298106	.	-	.	ID=IALE00000006320;Parent=IALM00000002225
contig_000038	AUGUSTUS	exon	298734	299449	.	-	.	ID=IALE00000006321;Parent=IALM00000002225
contig_000038	AUGUSTUS	CDS	284363	284439	0.84	-	2	ID=IALC00000006319;Parent=IALM00000002225
contig_000038	AUGUSTUS	CDS	297169	298106	0.48	-	1	ID=IALC00000006320;Parent=IALM00000002225
contig_000038	AUGUSTUS	CDS	298734	299449	0.53	-	0	ID=IALC00000006321;Parent=IALM00000002225
contig_000038	AUGUSTUS	intron	284440	297168	0.82	-	.	ID=IALI00000004098;Parent=IALM00000002225
contig_000038	AUGUSTUS	intron	298107	298733	0.48	-	.	ID=IALI00000004099;Parent=IALM00000002225
contig_000038	AUGUSTUS	start_codon	299447	299449	.	-	0	ID=IALS00000002220;Parent=IALM00000002225
contig_000038	AUGUSTUS	stop_codon	284363	284365	.	-	0	ID=IALST00000002223;Parent=IALM00000002225
contig_000038	AUGUSTUS	gene	305696	306646	.	+	.	ID=IAL_01951
contig_000038	AUGUSTUS	mRNA	305696	306646	0.93	+	.	ID=IALM00000002226;Parent=IAL_01951;Dbxref=InterPro:IPR001584,InterPro:IPR012337,InterPro:IPR036397,InterPro:IPR040676;gO_terms=GO:0015074,GO:0003676;desc=transposition, RNA-mediated
contig_000038	AUGUSTUS	exon	305696	306646	.	+	.	ID=IALE00000006322;Parent=IALM00000002226
contig_000038	AUGUSTUS	CDS	305696	306646	0.93	+	0	ID=IALC00000006322;Parent=IALM00000002226
contig_000038	AUGUSTUS	start_codon	305696	305698	.	+	0	ID=IALS00000002221;Parent=IALM00000002226
contig_000038	AUGUSTUS	stop_codon	306644	306646	.	+	0	ID=IALST00000002224;Parent=IALM00000002226
contig_000038	AUGUSTUS	gene	306713	307402	.	+	.	ID=IAL_01952
contig_000038	AUGUSTUS	mRNA	306713	307402	0.9	+	.	ID=IALM00000002227;Parent=IAL_01952
contig_000038	AUGUSTUS	exon	306713	307402	.	+	.	ID=IALE00000006323;Parent=IALM00000002227
contig_000038	AUGUSTUS	CDS	306713	307402	0.9	+	0	ID=IALC00000006323;Parent=IALM00000002227
contig_000038	AUGUSTUS	start_codon	306713	306715	.	+	0	ID=IALS00000002222;Parent=IALM00000002227
contig_000038	AUGUSTUS	stop_codon	307400	307402	.	+	0	ID=IALST00000002225;Parent=IALM00000002227
contig_000038	AUGUSTUS	gene	389439	391268	.	+	.	ID=IAL_01953
contig_000038	AUGUSTUS	mRNA	389439	391268	1	+	.	ID=IALM00000002228;Parent=IAL_01953;Dbxref=InterPro:IPR029526;desc=Transposase IS4
contig_000038	AUGUSTUS	exon	389439	391268	.	+	.	ID=IALE00000006324;Parent=IALM00000002228
contig_000038	AUGUSTUS	CDS	389439	391268	1	+	0	ID=IALC00000006324;Parent=IALM00000002228
contig_000038	AUGUSTUS	start_codon	389439	389441	.	+	0	ID=IALS00000002223;Parent=IALM00000002228
contig_000038	AUGUSTUS	stop_codon	391266	391268	.	+	0	ID=IALST00000002226;Parent=IALM00000002228
contig_000038	AUGUSTUS	gene	611048	611314	.	+	.	ID=IAL_01954
contig_000038	AUGUSTUS	mRNA	611048	611314	1	+	.	ID=IALM00000002229;Parent=IAL_01954;Dbxref=InterPro:IPR054465
contig_000038	AUGUSTUS	exon	611048	611314	.	+	.	ID=IALE00000006325;Parent=IALM00000002229
contig_000038	AUGUSTUS	CDS	611048	611314	1	+	0	ID=IALC00000006325;Parent=IALM00000002229
contig_000038	AUGUSTUS	start_codon	611048	611050	.	+	0	ID=IALS00000002224;Parent=IALM00000002229
contig_000038	AUGUSTUS	stop_codon	611312	611314	.	+	0	ID=IALST00000002227;Parent=IALM00000002229
contig_000038	AUGUSTUS	gene	796749	800400	.	+	.	ID=IAL_01955
contig_000038	AUGUSTUS	mRNA	796749	800400	0.33	+	.	ID=IALM00000002230;Parent=IAL_01955;Dbxref=InterPro:IPR005162,InterPro:IPR036875,InterPro:IPR001878;gO_terms=GO:0003676,GO:0008270;desc=Retrotransposon gag protein
contig_000038	AUGUSTUS	exon	796749	796757	.	+	.	ID=IALE00000006326;Parent=IALM00000002230
contig_000038	AUGUSTUS	exon	799098	800047	.	+	.	ID=IALE00000006327;Parent=IALM00000002230
contig_000038	AUGUSTUS	exon	800262	800400	.	+	.	ID=IALE00000006328;Parent=IALM00000002230
contig_000038	AUGUSTUS	CDS	796749	796757	0.65	+	0	ID=IALC00000006326;Parent=IALM00000002230
contig_000038	AUGUSTUS	CDS	799098	800047	0.37	+	0	ID=IALC00000006327;Parent=IALM00000002230
contig_000038	AUGUSTUS	CDS	800262	800400	0.73	+	1	ID=IALC00000006328;Parent=IALM00000002230
contig_000038	AUGUSTUS	intron	796758	799097	0.61	+	.	ID=IALI00000004100;Parent=IALM00000002230
contig_000038	AUGUSTUS	intron	800048	800261	0.48	+	.	ID=IALI00000004101;Parent=IALM00000002230
contig_000038	AUGUSTUS	start_codon	796749	796751	.	+	0	ID=IALS00000002225;Parent=IALM00000002230
contig_000038	AUGUSTUS	stop_codon	800398	800400	.	+	0	ID=IALST00000002228;Parent=IALM00000002230
contig_000038	AUGUSTUS	gene	966208	967619	.	+	.	ID=IAL_01956
contig_000038	AUGUSTUS	mRNA	966208	967619	0.95	+	.	ID=IALM00000002231;Parent=IAL_01956;Dbxref=InterPro:IPR045249;desc=nuclease activity
contig_000038	AUGUSTUS	exon	966208	966432	.	+	.	ID=IALE00000006329;Parent=IALM00000002231
contig_000038	AUGUSTUS	exon	966496	966714	.	+	.	ID=IALE00000006330;Parent=IALM00000002231
contig_000038	AUGUSTUS	exon	966767	966914	.	+	.	ID=IALE00000006331;Parent=IALM00000002231
contig_000038	AUGUSTUS	exon	967450	967619	.	+	.	ID=IALE00000006332;Parent=IALM00000002231
contig_000038	AUGUSTUS	CDS	966208	966432	1	+	0	ID=IALC00000006329;Parent=IALM00000002231
contig_000038	AUGUSTUS	CDS	966496	966714	1	+	0	ID=IALC00000006330;Parent=IALM00000002231
contig_000038	AUGUSTUS	CDS	966767	966914	1	+	0	ID=IALC00000006331;Parent=IALM00000002231
contig_000038	AUGUSTUS	CDS	967450	967619	1	+	2	ID=IALC00000006332;Parent=IALM00000002231
contig_000038	AUGUSTUS	intron	966433	966495	1	+	.	ID=IALI00000004102;Parent=IALM00000002231
contig_000038	AUGUSTUS	intron	966715	966766	1	+	.	ID=IALI00000004103;Parent=IALM00000002231
contig_000038	AUGUSTUS	intron	966915	967449	0.95	+	.	ID=IALI00000004104;Parent=IALM00000002231
contig_000038	AUGUSTUS	start_codon	966208	966210	.	+	0	ID=IALS00000002226;Parent=IALM00000002231
contig_000038	AUGUSTUS	stop_codon	967617	967619	.	+	0	ID=IALST00000002229;Parent=IALM00000002231
contig_000038	AUGUSTUS	gene	969105	969930	.	-	.	ID=IAL_01957
contig_000038	AUGUSTUS	mRNA	969105	969930	0.61	-	.	ID=IALM00000002232;Parent=IAL_01957;Dbxref=InterPro:IPR006578
contig_000038	AUGUSTUS	exon	969105	969391	.	-	.	ID=IALE00000006333;Parent=IALM00000002232
contig_000038	AUGUSTUS	exon	969510	969575	.	-	.	ID=IALE00000006334;Parent=IALM00000002232
contig_000038	AUGUSTUS	exon	969627	969930	.	-	.	ID=IALE00000006335;Parent=IALM00000002232
contig_000038	AUGUSTUS	CDS	969105	969391	1	-	2	ID=IALC00000006333;Parent=IALM00000002232
contig_000038	AUGUSTUS	CDS	969510	969575	0.92	-	2	ID=IALC00000006334;Parent=IALM00000002232
contig_000038	AUGUSTUS	CDS	969627	969930	0.67	-	0	ID=IALC00000006335;Parent=IALM00000002232
contig_000038	AUGUSTUS	intron	969392	969509	0.92	-	.	ID=IALI00000004105;Parent=IALM00000002232
contig_000038	AUGUSTUS	intron	969576	969626	0.92	-	.	ID=IALI00000004106;Parent=IALM00000002232
contig_000038	AUGUSTUS	start_codon	969928	969930	.	-	0	ID=IALS00000002227;Parent=IALM00000002232
contig_000038	AUGUSTUS	stop_codon	969105	969107	.	-	0	ID=IALST00000002230;Parent=IALM00000002232
contig_000038	AUGUSTUS	gene	1059744	1067094	.	-	.	ID=IAL_01958
contig_000038	AUGUSTUS	mRNA	1059744	1067094	1	-	.	ID=IALM00000002233;Parent=IAL_01958;Dbxref=InterPro:IPR001356,InterPro:IPR017970,InterPro:IPR020479,InterPro:IPR009057,InterPro:IPR046333;gO_terms=GO:0000003,GO:0000122,GO:0000976,GO:0000977,GO:0000980,GO:0000981,GO:0001012,GO:0001067,GO:0001158,GO:0001227,GO:0001501,GO:0002065,GO:0003002,GO:0003006,GO:0003156,GO:0003674,GO:0003676,GO:0003677,GO:0003690,GO:0003700,GO:0005488,GO:0005575,GO:0005622,GO:0005623,GO:0005634,GO:0005654,GO:0005730,GO:0006355,GO:0006357,GO:0006928,GO:0007275,GO:0007276,GO:0007280,GO:0007320,GO:0007338,GO:0007350,GO:0007379,GO:0007385,GO:0007389,GO:0007399,GO:0007422,GO:0007424,GO:0007431,GO:0007444,GO:0007445,GO:0007447,GO:0007448,GO:0007484,GO:0007486,GO:0007494,GO:0007498,GO:0007506,GO:0007507,GO:0007517,GO:0007519,GO:0007548,GO:0007610,GO:0007617,GO:0007618,GO:0007620,GO:0007621,GO:0007626,GO:0008150,GO:0008344,GO:0008354,GO:0008406,GO:0008584,GO:0009566,GO:0009653,GO:0009790,GO:0009792,GO:0009880,GO:0009887,GO:0009888,GO:0009889,GO:0009890,GO:0009891,GO:0009892,GO:0009893,GO:0009952,GO:0009954,GO:0009987,GO:0009996,GO:0009997,GO:0010453,GO:0010454,GO:0010468,GO:0010556,GO:0010557,GO:0010558,GO:0010604,GO:0010605,GO:0010628,GO:0010629,GO:0010941,GO:0010942,GO:0014706,GO:0016202,GO:0016234,GO:0016235,GO:0016477,GO:0019098,GO:0019219,GO:0019222,GO:0019953,GO:0022008,GO:0022412,GO:0022414,GO:0022603,GO:0030154,GO:0030182,GO:0030326,GO:0030534,GO:0030539,GO:0030540,GO:0030855,GO:0030879,GO:0031323,GO:0031324,GO:0031325,GO:0031326,GO:0031327,GO:0031328,GO:0031974,GO:0031981,GO:0032501,GO:0032502,GO:0032504,GO:0035107,GO:0035108,GO:0035112,GO:0035113,GO:0035115,GO:0035136,GO:0035137,GO:0035215,GO:0035221,GO:0035224,GO:0035225,GO:0035261,GO:0035263,GO:0035272,GO:0035277,GO:0035282,GO:0035290,GO:0035292,GO:0035295,GO:0035326,GO:0040011,GO:0042659,GO:0042686,GO:0042981,GO:0043009,GO:0043065,GO:0043067,GO:0043068,GO:0043226,GO:0043227,GO:0043228,GO:0043229,GO:0043231,GO:0043232,GO:0043233,GO:0043473,GO:0043565,GO:0044212,GO:0044422,GO:0044424,GO:0044428,GO:0044446,GO:0044464,GO:0044703,GO:0044706,GO:0045137,GO:0045165,GO:0045595,GO:0045596,GO:0045704,GO:0045705,GO:0045843,GO:0045892,GO:0045893,GO:0045924,GO:0045934,GO:0045935,GO:0045944,GO:0046546,GO:0046660,GO:0046661,GO:0046692,GO:0046693,GO:0048066,GO:0048070,GO:0048071,GO:0048087,GO:0048094,GO:0048468,GO:0048513,GO:0048518,GO:0048519,GO:0048522,GO:0048523,GO:0048562,GO:0048565,GO:0048568,GO:0048598,GO:0048608,GO:0048609,GO:0048634,GO:0048635,GO:0048666,GO:0048699,GO:0048704,GO:0048705,GO:0048706,GO:0048731,GO:0048732,GO:0048736,GO:0048806,GO:0048856,GO:0048869,GO:0048870,GO:0048934,GO:0048935,GO:0050789,GO:0050793,GO:0050794,GO:0051093,GO:0051094,GO:0051171,GO:0051172,GO:0051173,GO:0051179,GO:0051239,GO:0051240,GO:0051241,GO:0051252,GO:0051253,GO:0051254,GO:0051674,GO:0051704,GO:0051890,GO:0051892,GO:0055123,GO:0060173,GO:0060180,GO:0060255,GO:0060429,GO:0060485,GO:0060537,GO:0060538,GO:0060541,GO:0060563,GO:0061061,GO:0061101,GO:0061458,GO:0065007,GO:0065008,GO:0070013,GO:0072359,GO:0080090,GO:0097159,GO:0140110,GO:1901342,GO:1901343,GO:1901363,GO:1901490,GO:1901492,GO:1901861,GO:1901862,GO:1902337,GO:1902339,GO:1902679,GO:1902680,GO:1903506,GO:1903507,GO:1903508,GO:1904018,GO:1904747,GO:1904748,GO:1905207,GO:1905208,GO:1990837,GO:2000026,GO:2000027,GO:2000043,GO:2000044,GO:2000112,GO:2000113,GO:2000181,GO:2000736,GO:2000737,GO:2001141,GO:2001212,GO:2001213;em_KEGG_Pathway=ko05202,map05202-GO:0003677
contig_000038	AUGUSTUS	exon	1059744	1059935	.	-	.	ID=IALE00000006336;Parent=IALM00000002233
contig_000038	AUGUSTUS	exon	1060012	1060226	.	-	.	ID=IALE00000006337;Parent=IALM00000002233
contig_000038	AUGUSTUS	exon	1066585	1066789	.	-	.	ID=IALE00000006338;Parent=IALM00000002233
contig_000038	AUGUSTUS	exon	1066882	1067094	.	-	.	ID=IALE00000006339;Parent=IALM00000002233
contig_000038	AUGUSTUS	CDS	1059744	1059935	1	-	0	ID=IALC00000006336;Parent=IALM00000002233
contig_000038	AUGUSTUS	CDS	1060012	1060226	1	-	2	ID=IALC00000006337;Parent=IALM00000002233
contig_000038	AUGUSTUS	CDS	1066585	1066789	1	-	0	ID=IALC00000006338;Parent=IALM00000002233
contig_000038	AUGUSTUS	CDS	1066882	1067094	1	-	0	ID=IALC00000006339;Parent=IALM00000002233
contig_000038	AUGUSTUS	intron	1059936	1060011	1	-	.	ID=IALI00000004107;Parent=IALM00000002233
contig_000038	AUGUSTUS	intron	1060227	1066584	1	-	.	ID=IALI00000004108;Parent=IALM00000002233
contig_000038	AUGUSTUS	intron	1066790	1066881	1	-	.	ID=IALI00000004109;Parent=IALM00000002233
contig_000038	AUGUSTUS	start_codon	1067092	1067094	.	-	0	ID=IALS00000002228;Parent=IALM00000002233
contig_000038	AUGUSTUS	stop_codon	1059744	1059746	.	-	0	ID=IALST00000002231;Parent=IALM00000002233
contig_000038	AUGUSTUS	gene	1088229	1092149	.	-	.	ID=IAL_01959
contig_000038	AUGUSTUS	mRNA	1088229	1092149	0.63	-	.	ID=IALM00000002234;Parent=IAL_01959;gO_terms=GO:0000003,GO:0000122,GO:0000976,GO:0000977,GO:0000980,GO:0000981,GO:0001012,GO:0001067,GO:0001158,GO:0001227,GO:0001501,GO:0002065,GO:0003002,GO:0003006,GO:0003156,GO:0003674,GO:0003676,GO:0003677,GO:0003690,GO:0003700,GO:0005488,GO:0005575,GO:0005622,GO:0005623,GO:0005634,GO:0005654,GO:0005730,GO:0006355,GO:0006357,GO:0006928,GO:0007275,GO:0007276,GO:0007280,GO:0007320,GO:0007338,GO:0007350,GO:0007379,GO:0007385,GO:0007389,GO:0007399,GO:0007422,GO:0007424,GO:0007431,GO:0007444,GO:0007445,GO:0007447,GO:0007448,GO:0007484,GO:0007486,GO:0007494,GO:0007498,GO:0007506,GO:0007507,GO:0007517,GO:0007519,GO:0007548,GO:0007610,GO:0007617,GO:0007618,GO:0007620,GO:0007621,GO:0007626,GO:0008150,GO:0008344,GO:0008354,GO:0008406,GO:0008584,GO:0009566,GO:0009653,GO:0009790,GO:0009792,GO:0009880,GO:0009887,GO:0009888,GO:0009889,GO:0009890,GO:0009891,GO:0009892,GO:0009893,GO:0009952,GO:0009954,GO:0009987,GO:0009996,GO:0009997,GO:0010453,GO:0010454,GO:0010468,GO:0010556,GO:0010557,GO:0010558,GO:0010604,GO:0010605,GO:0010628,GO:0010629,GO:0010941,GO:0010942,GO:0014706,GO:0016202,GO:0016234,GO:0016235,GO:0016477,GO:0019098,GO:0019219,GO:0019222,GO:0019953,GO:0022008,GO:0022412,GO:0022414,GO:0022603,GO:0030154,GO:0030182,GO:0030326,GO:0030534,GO:0030539,GO:0030540,GO:0030855,GO:0030879,GO:0031323,GO:0031324,GO:0031325,GO:0031326,GO:0031327,GO:0031328,GO:0031974,GO:0031981,GO:0032501,GO:0032502,GO:0032504,GO:0035107,GO:0035108,GO:0035112,GO:0035113,GO:0035115,GO:0035136,GO:0035137,GO:0035215,GO:0035221,GO:0035224,GO:0035225,GO:0035261,GO:0035263,GO:0035272,GO:0035277,GO:0035282,GO:0035290,GO:0035292,GO:0035295,GO:0035326,GO:0040011,GO:0042659,GO:0042686,GO:0042981,GO:0043009,GO:0043065,GO:0043067,GO:0043068,GO:0043226,GO:0043227,GO:0043228,GO:0043229,GO:0043231,GO:0043232,GO:0043233,GO:0043473,GO:0043565,GO:0044212,GO:0044422,GO:0044424,GO:0044428,GO:0044446,GO:0044464,GO:0044703,GO:0044706,GO:0045137,GO:0045165,GO:0045595,GO:0045596,GO:0045704,GO:0045705,GO:0045843,GO:0045892,GO:0045893,GO:0045924,GO:0045934,GO:0045935,GO:0045944,GO:0046546,GO:0046660,GO:0046661,GO:0046692,GO:0046693,GO:0048066,GO:0048070,GO:0048071,GO:0048087,GO:0048094,GO:0048468,GO:0048513,GO:0048518,GO:0048519,GO:0048522,GO:0048523,GO:0048562,GO:0048565,GO:0048568,GO:0048598,GO:0048608,GO:0048609,GO:0048634,GO:0048635,GO:0048666,GO:0048699,GO:0048704,GO:0048705,GO:0048706,GO:0048731,GO:0048732,GO:0048736,GO:0048806,GO:0048856,GO:0048869,GO:0048870,GO:0048934,GO:0048935,GO:0050789,GO:0050793,GO:0050794,GO:0051093,GO:0051094,GO:0051171,GO:0051172,GO:0051173,GO:0051179,GO:0051239,GO:0051240,GO:0051241,GO:0051252,GO:0051253,GO:0051254,GO:0051674,GO:0051704,GO:0051890,GO:0051892,GO:0055123,GO:0060173,GO:0060180,GO:0060255,GO:0060429,GO:0060485,GO:0060537,GO:0060538,GO:0060541,GO:0060563,GO:0061061,GO:0061101,GO:0061458,GO:0065007,GO:0065008,GO:0070013,GO:0072359,GO:0080090,GO:0097159,GO:0140110,GO:1901342,GO:1901343,GO:1901363,GO:1901490,GO:1901492,GO:1901861,GO:1901862,GO:1902337,GO:1902339,GO:1902679,GO:1902680,GO:1903506,GO:1903507,GO:1903508,GO:1904018,GO:1904747,GO:1904748,GO:1905207,GO:1905208,GO:1990837,GO:2000026,GO:2000027,GO:2000043,GO:2000044,GO:2000112,GO:2000113,GO:2000181,GO:2000736,GO:2000737,GO:2001141,GO:2001212,GO:2001213;em_KEGG_Pathway=ko05202,map05202
contig_000038	AUGUSTUS	exon	1088229	1088338	.	-	.	ID=IALE00000006340;Parent=IALM00000002234
contig_000038	AUGUSTUS	exon	1088922	1089659	.	-	.	ID=IALE00000006341;Parent=IALM00000002234
contig_000038	AUGUSTUS	exon	1092122	1092149	.	-	.	ID=IALE00000006342;Parent=IALM00000002234
contig_000038	AUGUSTUS	CDS	1088229	1088338	0.95	-	2	ID=IALC00000006340;Parent=IALM00000002234
contig_000038	AUGUSTUS	CDS	1088922	1089659	1	-	2	ID=IALC00000006341;Parent=IALM00000002234
contig_000038	AUGUSTUS	CDS	1092122	1092149	0.66	-	0	ID=IALC00000006342;Parent=IALM00000002234
contig_000038	AUGUSTUS	intron	1088339	1088921	0.95	-	.	ID=IALI00000004110;Parent=IALM00000002234
contig_000038	AUGUSTUS	intron	1089660	1092121	0.66	-	.	ID=IALI00000004111;Parent=IALM00000002234
contig_000038	AUGUSTUS	start_codon	1092147	1092149	.	-	0	ID=IALS00000002229;Parent=IALM00000002234
contig_000038	AUGUSTUS	stop_codon	1088229	1088231	.	-	0	ID=IALST00000002232;Parent=IALM00000002234
contig_000038	AUGUSTUS	gene	1199525	1203873	.	+	.	ID=IAL_01960
contig_000038	AUGUSTUS	mRNA	1199525	1203873	0.58	+	.	ID=IALM00000002235;Parent=IAL_01960;Dbxref=InterPro:IPR000477,InterPro:IPR043502,InterPro:IPR052560;desc=Reverse transcriptase (RNA-dependent DNA polymerase)
contig_000038	AUGUSTUS	exon	1199525	1199950	.	+	.	ID=IALE00000006343;Parent=IALM00000002235
contig_000038	AUGUSTUS	exon	1202104	1203873	.	+	.	ID=IALE00000006344;Parent=IALM00000002235
contig_000038	AUGUSTUS	CDS	1199525	1199950	0.74	+	0	ID=IALC00000006343;Parent=IALM00000002235
contig_000038	AUGUSTUS	CDS	1202104	1203873	0.63	+	0	ID=IALC00000006344;Parent=IALM00000002235
contig_000038	AUGUSTUS	intron	1199951	1202103	0.58	+	.	ID=IALI00000004112;Parent=IALM00000002235
contig_000038	AUGUSTUS	start_codon	1199525	1199527	.	+	0	ID=IALS00000002230;Parent=IALM00000002235
contig_000038	AUGUSTUS	stop_codon	1203871	1203873	.	+	0	ID=IALST00000002233;Parent=IALM00000002235
contig_000038	AUGUSTUS	gene	1287433	1288569	.	+	.	ID=IAL_01961
contig_000038	AUGUSTUS	mRNA	1287433	1288569	1	+	.	ID=IALM00000002236;Parent=IAL_01961
contig_000038	AUGUSTUS	exon	1287433	1288569	.	+	.	ID=IALE00000006345;Parent=IALM00000002236
contig_000038	AUGUSTUS	CDS	1287433	1288569	1	+	0	ID=IALC00000006345;Parent=IALM00000002236
contig_000038	AUGUSTUS	start_codon	1287433	1287435	.	+	0	ID=IALS00000002231;Parent=IALM00000002236
contig_000038	AUGUSTUS	stop_codon	1288567	1288569	.	+	0	ID=IALST00000002234;Parent=IALM00000002236
contig_000038	AUGUSTUS	gene	1288935	1291628	.	+	.	ID=IAL_01962
contig_000038	AUGUSTUS	mRNA	1288935	1291628	1	+	.	ID=IALM00000002237;Parent=IAL_01962;Dbxref=InterPro:IPR043128,InterPro:IPR041373,InterPro:IPR041588,InterPro:IPR000477,InterPro:IPR043502,InterPro:IPR036397,InterPro:IPR012337,InterPro:IPR001584,InterPro:IPR050951;gO_terms=GO:0003676,GO:0015074;desc=K02A2.6-like
contig_000038	AUGUSTUS	exon	1288935	1291628	.	+	.	ID=IALE00000006346;Parent=IALM00000002237
contig_000038	AUGUSTUS	CDS	1288935	1291628	1	+	0	ID=IALC00000006346;Parent=IALM00000002237
contig_000038	AUGUSTUS	start_codon	1288935	1288937	.	+	0	ID=IALS00000002232;Parent=IALM00000002237
contig_000038	AUGUSTUS	stop_codon	1291626	1291628	.	+	0	ID=IALST00000002235;Parent=IALM00000002237
contig_000038	AUGUSTUS	gene	1291971	1293230	.	+	.	ID=IAL_01963
contig_000038	AUGUSTUS	mRNA	1291971	1293230	0.7	+	.	ID=IALM00000002238;Parent=IAL_01963;Dbxref=InterPro:IPR009882;desc=Gypsy protein
contig_000038	AUGUSTUS	exon	1291971	1293230	.	+	.	ID=IALE00000006347;Parent=IALM00000002238
contig_000038	AUGUSTUS	CDS	1291971	1293230	0.7	+	0	ID=IALC00000006347;Parent=IALM00000002238
contig_000038	AUGUSTUS	start_codon	1291971	1291973	.	+	0	ID=IALS00000002233;Parent=IALM00000002238
contig_000038	AUGUSTUS	stop_codon	1293228	1293230	.	+	0	ID=IALST00000002236;Parent=IALM00000002238
contig_000038	AUGUSTUS	gene	1442258	1442638	.	+	.	ID=IAL_01964
contig_000038	AUGUSTUS	mRNA	1442258	1442638	0.97	+	.	ID=IALM00000002239;Parent=IAL_01964;Dbxref=InterPro:IPR036388,InterPro:IPR002492,InterPro:IPR009057;gO_terms=GO:0000003,GO:0000122,GO:0000217,GO:0000228,GO:0000400,GO:0000401,GO:0000402,GO:0000405,GO:0000737,GO:0000785,GO:0000790,GO:0000793,GO:0000902,GO:0000976,GO:0001067,GO:0001158,GO:0001530,GO:0001654,GO:0001667,GO:0001773,GO:0001775,GO:0001776,GO:0001780,GO:0001786,GO:0001816,GO:0001817,GO:0001818,GO:0001819,GO:0001932,GO:0001934,GO:0001935,GO:0001936,GO:0001938,GO:0002053,GO:0002200,GO:0002218,GO:0002221,GO:0002224,GO:0002237,GO:0002250,GO:0002252,GO:0002253,GO:0002262,GO:0002263,GO:0002270,GO:0002274,GO:0002275,GO:0002281,GO:0002283,GO:0002285,GO:0002286,GO:0002287,GO:0002292,GO:0002293,GO:0002294,GO:0002312,GO:0002322,GO:0002366,GO:0002376,GO:0002407,GO:0002437,GO:0002443,GO:0002444,GO:0002446,GO:0002460,GO:0002520,GO:0002521,GO:0002562,GO:0002643,GO:0002682,GO:0002683,GO:0002684,GO:0002685,GO:0002687,GO:0002688,GO:0002690,GO:0002694,GO:0002695,GO:0002696,GO:0002697,GO:0002703,GO:0002706,GO:0002709,GO:0002755,GO:0002757,GO:0002758,GO:0002759,GO:0002764,GO:0002790,GO:0002791,GO:0002793,GO:0002819,GO:0002822,GO:0002831,GO:0002832,GO:0002834,GO:0002837,GO:0002840,GO:0002920,GO:0002921,GO:0003002,GO:0003006,GO:0003674,GO:0003676,GO:0003677,GO:0003681,GO:0003684,GO:0003690,GO:0003697,GO:0003700,GO:0003723,GO:0003725,GO:0003727,GO:0003824,GO:0005102,GO:0005125,GO:0005178,GO:0005488,GO:0005515,GO:0005539,GO:0005543,GO:0005575,GO:0005576,GO:0005615,GO:0005622,GO:0005623,GO:0005634,GO:0005654,GO:0005694,GO:0005700,GO:0005730,GO:0005737,GO:0005768,GO:0005769,GO:0005829,GO:0005886,GO:0005981,GO:0006109,GO:0006139,GO:0006259,GO:0006260,GO:0006261,GO:0006265,GO:0006266,GO:0006268,GO:0006275,GO:0006281,GO:0006282,GO:0006284,GO:0006308,GO:0006309,GO:0006310,GO:0006323,GO:0006325,GO:0006333,GO:0006334,GO:0006338,GO:0006355,GO:0006357,GO:0006725,GO:0006807,GO:0006810,GO:0006873,GO:0006874,GO:0006875,GO:0006887,GO:0006897,GO:0006909,GO:0006915,GO:0006921,GO:0006928,GO:0006935,GO:0006950,GO:0006952,GO:0006954,GO:0006955,GO:0006974,GO:0006996,GO:0006997,GO:0007010,GO:0007154,GO:0007162,GO:0007165,GO:0007204,GO:0007275,GO:0007276,GO:0007281,GO:0007283,GO:0007286,GO:0007289,GO:0007346,GO:0007379,GO:0007389,GO:0007399,GO:0007423,GO:0007444,GO:0007548,GO:0007623,GO:0008047,GO:0008097,GO:0008104,GO:0008134,GO:0008144,GO:0008150,GO:0008152,GO:0008156,GO:0008201,GO:0008219,GO:0008283,GO:0008284,GO:0008289,GO:0008301,GO:0008348,GO:0008406,GO:0008584,GO:0009056,GO:0009057,GO:0009058,GO:0009059,GO:0009266,GO:0009306,GO:0009408,GO:0009605,GO:0009607,GO:0009617,GO:0009628,GO:0009653,GO:0009719,GO:0009725,GO:0009743,GO:0009746,GO:0009749,GO:0009888,GO:0009889,GO:0009890,GO:0009891,GO:0009892,GO:0009893,GO:0009894,GO:0009896,GO:0009966,GO:0009967,GO:0009968,GO:0009986,GO:0009987,GO:0010033,GO:0010243,GO:0010464,GO:0010468,GO:0010469,GO:0010506,GO:0010508,GO:0010556,GO:0010557,GO:0010558,GO:0010562,GO:0010594,GO:0010595,GO:0010596,GO:0010604,GO:0010605,GO:0010628,GO:0010629,GO:0010631,GO:0010632,GO:0010633,GO:0010634,GO:0010646,GO:0010647,GO:0010648,GO:0010675,GO:0010676,GO:0010720,GO:0010858,GO:0010906,GO:0010907,GO:0010941,GO:0010942,GO:0010950,GO:0010952,GO:0010975,GO:0010976,GO:0012501,GO:0012505,GO:0014070,GO:0014910,GO:0014911,GO:0015031,GO:0015833,GO:0016020,GO:0016043,GO:0016192,GO:0016444,GO:0016477,GO:0016829,GO:0017025,GO:0017055,GO:0019207,GO:0019209,GO:0019219,GO:0019220,GO:0019222,GO:0019439,GO:0019725,GO:0019843,GO:0019887,GO:0019899,GO:0019904,GO:0019953,GO:0019955,GO:0019956,GO:0019958,GO:0022008,GO:0022407,GO:0022408,GO:0022409,GO:0022411,GO:0022412,GO:0022414,GO:0022603,GO:0022607,GO:0023051,GO:0023052,GO:0023056,GO:0023057,GO:0030003,GO:0030029,GO:0030030,GO:0030036,GO:0030097,GO:0030098,GO:0030100,GO:0030141,GO:0030154,GO:0030155,GO:0030162,GO:0030182,GO:0030217,GO:0030234,GO:0030262,GO:0030295,GO:0030323,GO:0030324,GO:0030334,GO:0030335,GO:0030336,GO:0030545,GO:0030595,GO:0031175,GO:0031323,GO:0031324,GO:0031325,GO:0031326,GO:0031327,GO:0031328,GO:0031329,GO:0031331,GO:0031333,GO:0031344,GO:0031346,GO:0031347,GO:0031349,GO:0031399,GO:0031401,GO:0031410,GO:0031497,GO:0031532,GO:0031960,GO:0031974,GO:0031981,GO:0031982,GO:0031983,GO:0032069,GO:0032070,GO:0032071,GO:0032072,GO:0032075,GO:0032101,GO:0032102,GO:0032103,GO:0032147,GO:0032268,GO:0032270,GO:0032392,GO:0032423,GO:0032425,GO:0032479,GO:0032481,GO:0032496,GO:0032501,GO:0032502,GO:0032504,GO:0032508,GO:0032640,GO:0032642,GO:0032647,GO:0032648,GO:0032649,GO:0032651,GO:0032652,GO:0032653,GO:0032655,GO:0032675,GO:0032677,GO:0032680,GO:0032689,GO:0032722,GO:0032727,GO:0032728,GO:0032731,GO:0032732,GO:0032733,GO:0032735,GO:0032755,GO:0032757,GO:0032760,GO:0032868,GO:0032872,GO:0032874,GO:0032879,GO:0032880,GO:0032881,GO:0032940,GO:0032943,GO:0032944,GO:0032946,GO:0032989,GO:0032991,GO:0033032,GO:0033034,GO:0033036,GO:0033151,GO:0033218,GO:0033554,GO:0033674,GO:0033993,GO:0034097,GO:0034121,GO:0034123,GO:0034134,GO:0034135,GO:0034137,GO:0034142,GO:0034143,GO:0034145,GO:0034162,GO:0034163,GO:0034165,GO:0034284,GO:0034341,GO:0034622,GO:0034641,GO:0034645,GO:0034655,GO:0034728,GO:0034774,GO:0035218,GO:0035282,GO:0035295,GO:0035326,GO:0035710,GO:0035711,GO:0035767,GO:0035868,GO:0036230,GO:0036336,GO:0040011,GO:0040012,GO:0040013,GO:0040017,GO:0042056,GO:0042088,GO:0042093,GO:0042100,GO:0042102,GO:0042104,GO:0042110,GO:0042113,GO:0042116,GO:0042119,GO:0042127,GO:0042129,GO:0042221,GO:0042277,GO:0042325,GO:0042327,GO:0042330,GO:0042393,GO:0042493,GO:0042592,GO:0042742,GO:0042886,GO:0042981,GO:0042995,GO:0043005,GO:0043065,GO:0043066,GO:0043067,GO:0043068,GO:0043069,GO:0043085,GO:0043167,GO:0043168,GO:0043170,GO:0043207,GO:0043226,GO:0043227,GO:0043228,GO:0043229,GO:0043231,GO:0043232,GO:0043233,GO:0043254,GO:0043277,GO:0043280,GO:0043281,GO:0043299,GO:0043312,GO:0043367,GO:0043370,GO:0043371,GO:0043388,GO:0043408,GO:0043410,GO:0043434,GO:0043467,GO:0043470,GO:0043471,GO:0043535,GO:0043536,GO:0043537,GO:0043542,GO:0043549,GO:0043565,GO:0043900,GO:0043901,GO:0043933,GO:0044085,GO:0044087,GO:0044093,GO:0044212,GO:0044237,GO:0044238,GO:0044248,GO:0044249,GO:0044260,GO:0044265,GO:0044270,GO:0044378,GO:0044421,GO:0044422,GO:0044424,GO:0044425,GO:0044427,GO:0044428,GO:0044433,GO:0044444,GO:0044446,GO:0044454,GO:0044459,GO:0044464,GO:0044703,GO:0044877,GO:0045055,GO:0045063,GO:0045087,GO:0045088,GO:0045089,GO:0045121,GO:0045137,GO:0045184,GO:0045321,GO:0045322,GO:0045580,GO:0045581,GO:0045595,GO:0045596,GO:0045597,GO:0045619,GO:0045620,GO:0045637,GO:0045639,GO:0045646,GO:0045648,GO:0045652,GO:0045654,GO:0045661,GO:0045663,GO:0045664,GO:0045666,GO:0045739,GO:0045765,GO:0045766,GO:0045785,GO:0045787,GO:0045806,GO:0045819,GO:0045859,GO:0045860,GO:0045862,GO:0045892,GO:0045893,GO:0045898,GO:0045913,GO:0045931,GO:0045934,GO:0045935,GO:0045937,GO:0045944,GO:0046006,GO:0046328,GO:0046330,GO:0046483,GO:0046546,GO:0046631,GO:0046632,GO:0046634,GO:0046636,GO:0046637,GO:0046639,GO:0046649,GO:0046651,GO:0046661,GO:0046700,GO:0046903,GO:0046983,GO:0048018,GO:0048232,GO:0048468,GO:0048471,GO:0048511,GO:0048513,GO:0048515,GO:0048518,GO:0048519,GO:0048522,GO:0048523,GO:0048534,GO:0048545,GO:0048583,GO:0048584,GO:0048585,GO:0048608,GO:0048609,GO:0048666,GO:0048699,GO:0048731,GO:0048771,GO:0048856,GO:0048869,GO:0048870,GO:0048872,GO:0048878,GO:0050663,GO:0050670,GO:0050671,GO:0050673,GO:0050678,GO:0050679,GO:0050704,GO:0050706,GO:0050707,GO:0050708,GO:0050714,GO:0050715,GO:0050716,GO:0050718,GO:0050727,GO:0050764,GO:0050765,GO:0050767,GO:0050769,GO:0050776,GO:0050777,GO:0050778,GO:0050786,GO:0050789,GO:0050790,GO:0050793,GO:0050794,GO:0050801,GO:0050829,GO:0050830,GO:0050831,GO:0050839,GO:0050863,GO:0050865,GO:0050866,GO:0050867,GO:0050868,GO:0050870,GO:0050896,GO:0050900,GO:0050918,GO:0050920,GO:0050921,GO:0050926,GO:0050927,GO:0050930,GO:0051046,GO:0051047,GO:0051049,GO:0051050,GO:0051051,GO:0051052,GO:0051053,GO:0051054,GO:0051093,GO:0051094,GO:0051098,GO:0051099,GO:0051101,GO:0051103,GO:0051105,GO:0051106,GO:0051128,GO:0051129,GO:0051130,GO:0051171,GO:0051172,GO:0051173,GO:0051174,GO:0051179,GO:0051222,GO:0051223,GO:0051234,GO:0051239,GO:0051240,GO:0051241,GO:0051246,GO:0051247,GO:0051249,GO:0051250,GO:0051251,GO:0051252,GO:0051253,GO:0051254,GO:0051270,GO:0051271,GO:0051272,GO:0051276,GO:0051336,GO:0051338,GO:0051345,GO:0051347,GO:0051384,GO:0051450,GO:0051480,GO:0051674,GO:0051704,GO:0051707,GO:0051716,GO:0051726,GO:0051861,GO:0051960,GO:0051962,GO:0052547,GO:0052548,GO:0055065,GO:0055074,GO:0055080,GO:0055082,GO:0060205,GO:0060255,GO:0060260,GO:0060284,GO:0060326,GO:0060429,GO:0060541,GO:0060548,GO:0060627,GO:0060633,GO:0061041,GO:0061458,GO:0062012,GO:0062013,GO:0065003,GO:0065004,GO:0065007,GO:0065008,GO:0065009,GO:0070013,GO:0070182,GO:0070201,GO:0070302,GO:0070304,GO:0070372,GO:0070374,GO:0070491,GO:0070555,GO:0070661,GO:0070663,GO:0070665,GO:0070873,GO:0070875,GO:0070887,GO:0071103,GO:0071310,GO:0071345,GO:0071347,GO:0071637,GO:0071639,GO:0071640,GO:0071642,GO:0071675,GO:0071677,GO:0071702,GO:0071704,GO:0071705,GO:0071706,GO:0071824,GO:0071840,GO:0071944,GO:0072091,GO:0072341,GO:0072503,GO:0072507,GO:0080090,GO:0080134,GO:0080135,GO:0090025,GO:0090026,GO:0090087,GO:0090130,GO:0090132,GO:0090303,GO:0090304,GO:0090305,GO:0097100,GO:0097159,GO:0097194,GO:0097350,GO:0097367,GO:0097458,GO:0097708,GO:0098542,GO:0098589,GO:0098657,GO:0098771,GO:0098772,GO:0098796,GO:0098797,GO:0098805,GO:0098857,GO:0099503,GO:0101002,GO:0120025,GO:0120035,GO:0120036,GO:0140110,GO:1901222,GO:1901224,GO:1901342,GO:1901360,GO:1901361,GO:1901363,GO:1901575,GO:1901576,GO:1901652,GO:1901681,GO:1901698,GO:1901700,GO:1902041,GO:1902042,GO:1902105,GO:1902106,GO:1902107,GO:1902531,GO:1902533,GO:1902679,GO:1902680,GO:1902739,GO:1902741,GO:1903034,GO:1903036,GO:1903037,GO:1903038,GO:1903039,GO:1903506,GO:1903507,GO:1903508,GO:1903530,GO:1903532,GO:1903555,GO:1903557,GO:1903670,GO:1903672,GO:1903706,GO:1903707,GO:1903708,GO:1904018,GO:1904813,GO:1904951,GO:1905562,GO:1905564,GO:1990774,GO:1990837,GO:2000026,GO:2000112,GO:2000113,GO:2000116,GO:2000142,GO:2000143,GO:2000145,GO:2000146,GO:2000147,GO:2000425,GO:2000426,GO:2000514,GO:2000515,GO:2000778,GO:2000819,GO:2001020,GO:2001022,GO:2001056,GO:2001141,GO:2001198,GO:2001200,GO:2001233,GO:2001234,GO:2001236,GO:2001237;em_PFAMs=HMG_box,HMG_box_2-GO:0003677,GO:0006313,GO:0015074
contig_000038	AUGUSTUS	exon	1442258	1442638	.	+	.	ID=IALE00000006348;Parent=IALM00000002239
contig_000038	AUGUSTUS	CDS	1442258	1442638	0.97	+	0	ID=IALC00000006348;Parent=IALM00000002239
contig_000038	AUGUSTUS	start_codon	1442258	1442260	.	+	0	ID=IALS00000002234;Parent=IALM00000002239
contig_000038	AUGUSTUS	stop_codon	1442636	1442638	.	+	0	ID=IALST00000002237;Parent=IALM00000002239
contig_000038	AUGUSTUS	gene	1539437	1544974	.	-	.	ID=IAL_01965
contig_000038	AUGUSTUS	mRNA	1539437	1544974	1	-	.	ID=IALM00000002240;Parent=IAL_01965;Dbxref=InterPro:IPR005312,InterPro:IPR019787,InterPro:IPR036397,InterPro:IPR040676,InterPro:IPR012337,InterPro:IPR043128,InterPro:IPR013083,InterPro:IPR001584,InterPro:IPR008042,InterPro:IPR019786,InterPro:IPR011011,InterPro:IPR001965,InterPro:IPR043502;gO_terms=GO:0003676,GO:0015074;desc=Pao retrotransposon peptidase
contig_000038	AUGUSTUS	exon	1539437	1544974	.	-	.	ID=IALE00000006349;Parent=IALM00000002240
contig_000038	AUGUSTUS	CDS	1539437	1544974	1	-	0	ID=IALC00000006349;Parent=IALM00000002240
contig_000038	AUGUSTUS	start_codon	1544972	1544974	.	-	0	ID=IALS00000002235;Parent=IALM00000002240
contig_000038	AUGUSTUS	stop_codon	1539437	1539439	.	-	0	ID=IALST00000002238;Parent=IALM00000002240
contig_000038	AUGUSTUS	gene	1767215	1768746	.	-	.	ID=IAL_01966
contig_000038	AUGUSTUS	mRNA	1767215	1768746	0.63	-	.	ID=IALM00000002241;Parent=IAL_01966
contig_000038	AUGUSTUS	exon	1767215	1767397	.	-	.	ID=IALE00000006350;Parent=IALM00000002241
contig_000038	AUGUSTUS	exon	1767691	1768279	.	-	.	ID=IALE00000006351;Parent=IALM00000002241
contig_000038	AUGUSTUS	exon	1768346	1768746	.	-	.	ID=IALE00000006352;Parent=IALM00000002241
contig_000038	AUGUSTUS	CDS	1767215	1767397	1	-	0	ID=IALC00000006350;Parent=IALM00000002241
contig_000038	AUGUSTUS	CDS	1767691	1768279	0.71	-	1	ID=IALC00000006351;Parent=IALM00000002241
contig_000038	AUGUSTUS	CDS	1768346	1768746	0.79	-	0	ID=IALC00000006352;Parent=IALM00000002241
contig_000038	AUGUSTUS	intron	1767398	1767690	0.8	-	.	ID=IALI00000004113;Parent=IALM00000002241
contig_000038	AUGUSTUS	intron	1768280	1768345	0.88	-	.	ID=IALI00000004114;Parent=IALM00000002241
contig_000038	AUGUSTUS	start_codon	1768744	1768746	.	-	0	ID=IALS00000002236;Parent=IALM00000002241
contig_000038	AUGUSTUS	stop_codon	1767215	1767217	.	-	0	ID=IALST00000002239;Parent=IALM00000002241
contig_000038	AUGUSTUS	gene	1807109	1809472	.	+	.	ID=IAL_01967
contig_000038	AUGUSTUS	mRNA	1807109	1809472	1	+	.	ID=IALM00000002242;Parent=IAL_01967;Dbxref=InterPro:IPR005312;desc=Pao retrotransposon peptidase
contig_000038	AUGUSTUS	exon	1807109	1809472	.	+	.	ID=IALE00000006353;Parent=IALM00000002242
contig_000038	AUGUSTUS	CDS	1807109	1809472	1	+	0	ID=IALC00000006353;Parent=IALM00000002242
contig_000038	AUGUSTUS	start_codon	1807109	1807111	.	+	0	ID=IALS00000002237;Parent=IALM00000002242
contig_000038	AUGUSTUS	stop_codon	1809470	1809472	.	+	0	ID=IALST00000002240;Parent=IALM00000002242
contig_000038	AUGUSTUS	gene	1809523	1810317	.	+	.	ID=IAL_01968
contig_000038	AUGUSTUS	mRNA	1809523	1810317	1	+	.	ID=IALM00000002243;Parent=IAL_01968;Dbxref=InterPro:IPR043128,InterPro:IPR043502;desc=nucleic acid binding
contig_000038	AUGUSTUS	exon	1809523	1810317	.	+	.	ID=IALE00000006354;Parent=IALM00000002243
contig_000038	AUGUSTUS	CDS	1809523	1810317	1	+	0	ID=IALC00000006354;Parent=IALM00000002243
contig_000038	AUGUSTUS	start_codon	1809523	1809525	.	+	0	ID=IALS00000002238;Parent=IALM00000002243
contig_000038	AUGUSTUS	stop_codon	1810315	1810317	.	+	0	ID=IALST00000002241;Parent=IALM00000002243
contig_000038	AUGUSTUS	gene	1817269	1817976	.	+	.	ID=IAL_01969
contig_000038	AUGUSTUS	mRNA	1817269	1817976	0.95	+	.	ID=IALM00000002244;Parent=IAL_01969;Dbxref=InterPro:IPR001841,InterPro:IPR013083;desc
contig_000038	AUGUSTUS	exon	1817269	1817976	.	+	.	ID=IALE00000006355;Parent=IALM00000002244
contig_000038	AUGUSTUS	CDS	1817269	1817976	0.95	+	0	ID=IALC00000006355;Parent=IALM00000002244
contig_000038	AUGUSTUS	start_codon	1817269	1817271	.	+	0	ID=IALS00000002239;Parent=IALM00000002244
contig_000038	AUGUSTUS	stop_codon	1817974	1817976	.	+	0	ID=IALST00000002242;Parent=IALM00000002244
contig_000038	AUGUSTUS	gene	1852596	1852832	.	+	.	ID=IAL_01970
contig_000038	AUGUSTUS	mRNA	1852596	1852832	1	+	.	ID=IALM00000002245;Parent=IAL_01970
contig_000038	AUGUSTUS	exon	1852596	1852832	.	+	.	ID=IALE00000006356;Parent=IALM00000002245
contig_000038	AUGUSTUS	CDS	1852596	1852832	1	+	0	ID=IALC00000006356;Parent=IALM00000002245
contig_000038	AUGUSTUS	start_codon	1852596	1852598	.	+	0	ID=IALS00000002240;Parent=IALM00000002245
contig_000038	AUGUSTUS	stop_codon	1852830	1852832	.	+	0	ID=IALST00000002243;Parent=IALM00000002245
contig_000038	AUGUSTUS	gene	1893061	1895654	.	+	.	ID=IAL_01971
contig_000038	AUGUSTUS	mRNA	1893061	1895654	0.43	+	.	ID=IALM00000002246;Parent=IAL_01971;Dbxref=InterPro:IPR001878,InterPro:IPR050951,InterPro:IPR036875,InterPro:IPR043502;gO_terms=GO:0003676,GO:0008270;desc=Zinc knuckle
contig_000038	AUGUSTUS	exon	1893061	1893388	.	+	.	ID=IALE00000006357;Parent=IALM00000002246
contig_000038	AUGUSTUS	exon	1893450	1894273	.	+	.	ID=IALE00000006358;Parent=IALM00000002246
contig_000038	AUGUSTUS	exon	1894607	1895027	.	+	.	ID=IALE00000006359;Parent=IALM00000002246
contig_000038	AUGUSTUS	exon	1895611	1895654	.	+	.	ID=IALE00000006360;Parent=IALM00000002246
contig_000038	AUGUSTUS	CDS	1893061	1893388	0.9	+	0	ID=IALC00000006357;Parent=IALM00000002246
contig_000038	AUGUSTUS	CDS	1893450	1894273	0.89	+	2	ID=IALC00000006358;Parent=IALM00000002246
contig_000038	AUGUSTUS	CDS	1894607	1895027	0.56	+	0	ID=IALC00000006359;Parent=IALM00000002246
contig_000038	AUGUSTUS	CDS	1895611	1895654	0.5	+	2	ID=IALC00000006360;Parent=IALM00000002246
contig_000038	AUGUSTUS	intron	1893389	1893449	0.89	+	.	ID=IALI00000004115;Parent=IALM00000002246
contig_000038	AUGUSTUS	intron	1894274	1894606	0.99	+	.	ID=IALI00000004116;Parent=IALM00000002246
contig_000038	AUGUSTUS	intron	1895028	1895610	0.5	+	.	ID=IALI00000004117;Parent=IALM00000002246
contig_000038	AUGUSTUS	start_codon	1893061	1893063	.	+	0	ID=IALS00000002241;Parent=IALM00000002246
contig_000038	AUGUSTUS	stop_codon	1895652	1895654	.	+	0	ID=IALST00000002244;Parent=IALM00000002246
contig_000038	AUGUSTUS	gene	1893120	1893353	.	-	.	ID=IAL_01972
contig_000038	AUGUSTUS	mRNA	1893120	1893353	0.97	-	.	ID=IALM00000002247;Parent=IAL_01972
contig_000038	AUGUSTUS	exon	1893120	1893353	.	-	.	ID=IALE00000006361;Parent=IALM00000002247
contig_000038	AUGUSTUS	CDS	1893120	1893353	0.97	-	0	ID=IALC00000006361;Parent=IALM00000002247
contig_000038	AUGUSTUS	start_codon	1893351	1893353	.	-	0	ID=IALS00000002242;Parent=IALM00000002247
contig_000038	AUGUSTUS	stop_codon	1893120	1893122	.	-	0	ID=IALST00000002245;Parent=IALM00000002247
contig_000038	AUGUSTUS	gene	1896107	1897423	.	+	.	ID=IAL_01973
contig_000038	AUGUSTUS	mRNA	1896107	1897423	1	+	.	ID=IALM00000002248;Parent=IAL_01973;Dbxref=InterPro:IPR050951,InterPro:IPR001584,InterPro:IPR036397,InterPro:IPR041588,InterPro:IPR012337;gO_terms=GO:0015074,GO:0003676;desc=zinc finger
contig_000038	AUGUSTUS	exon	1896107	1897423	.	+	.	ID=IALE00000006362;Parent=IALM00000002248
contig_000038	AUGUSTUS	CDS	1896107	1897423	1	+	0	ID=IALC00000006362;Parent=IALM00000002248
contig_000038	AUGUSTUS	start_codon	1896107	1896109	.	+	0	ID=IALS00000002243;Parent=IALM00000002248
contig_000038	AUGUSTUS	stop_codon	1897421	1897423	.	+	0	ID=IALST00000002246;Parent=IALM00000002248
contig_000038	AUGUSTUS	gene	1905669	1908191	.	+	.	ID=IAL_01974
contig_000038	AUGUSTUS	mRNA	1905669	1907713	0.42	+	.	ID=IALM00000002249;Parent=IAL_01974;Dbxref=InterPro:IPR025724,InterPro:IPR057670,InterPro:IPR054722,InterPro:IPR039537
contig_000038	AUGUSTUS	exon	1905669	1905695	.	+	.	ID=IALE00000006363;Parent=IALM00000002249
contig_000038	AUGUSTUS	exon	1905785	1906171	.	+	.	ID=IALE00000006364;Parent=IALM00000002249
contig_000038	AUGUSTUS	exon	1906239	1906887	.	+	.	ID=IALE00000006365;Parent=IALM00000002249
contig_000038	AUGUSTUS	exon	1907364	1907713	.	+	.	ID=IALE00000006366;Parent=IALM00000002249
contig_000038	AUGUSTUS	CDS	1905669	1905695	0.55	+	0	ID=IALC00000006363;Parent=IALM00000002249
contig_000038	AUGUSTUS	CDS	1905785	1906171	0.54	+	0	ID=IALC00000006364;Parent=IALM00000002249
contig_000038	AUGUSTUS	CDS	1906239	1906887	0.96	+	0	ID=IALC00000006365;Parent=IALM00000002249
contig_000038	AUGUSTUS	CDS	1907364	1907713	0.82	+	2	ID=IALC00000006366;Parent=IALM00000002249
contig_000038	AUGUSTUS	intron	1905696	1905784	0.55	+	.	ID=IALI00000004118;Parent=IALM00000002249
contig_000038	AUGUSTUS	intron	1906172	1906238	0.98	+	.	ID=IALI00000004119;Parent=IALM00000002249
contig_000038	AUGUSTUS	intron	1906888	1907363	0.82	+	.	ID=IALI00000004120;Parent=IALM00000002249
contig_000038	AUGUSTUS	start_codon	1905669	1905671	.	+	0	ID=IALS00000002244;Parent=IALM00000002249
contig_000038	AUGUSTUS	stop_codon	1907711	1907713	.	+	0	ID=IALST00000002247;Parent=IALM00000002249
contig_000038	AUGUSTUS	mRNA	1905669	1908191	0.16	+	.	ID=IALM00000002250;Parent=IAL_01974;Dbxref=InterPro:IPR025724,InterPro:IPR036397,InterPro:IPR039537,InterPro:IPR012337,InterPro:IPR057670,InterPro:IPR054722,InterPro:IPR013103;gO_terms=GO:0003676;desc=Reverse transcriptase (RNA-dependent DNA polymerase)
contig_000038	AUGUSTUS	exon	1905669	1905695	.	+	.	ID=IALE00000006367;Parent=IALM00000002250
contig_000038	AUGUSTUS	exon	1905785	1906171	.	+	.	ID=IALE00000006368;Parent=IALM00000002250
contig_000038	AUGUSTUS	exon	1906239	1906887	.	+	.	ID=IALE00000006369;Parent=IALM00000002250
contig_000038	AUGUSTUS	exon	1906954	1907141	.	+	.	ID=IALE00000006370;Parent=IALM00000002250
contig_000038	AUGUSTUS	exon	1907198	1907639	.	+	.	ID=IALE00000006371;Parent=IALM00000002250
contig_000038	AUGUSTUS	exon	1907752	1908191	.	+	.	ID=IALE00000006372;Parent=IALM00000002250
contig_000038	AUGUSTUS	CDS	1905669	1905695	0.51	+	0	ID=IALC00000006367;Parent=IALM00000002250
contig_000038	AUGUSTUS	CDS	1905785	1906171	0.5	+	0	ID=IALC00000006368;Parent=IALM00000002250
contig_000038	AUGUSTUS	CDS	1906239	1906887	0.57	+	0	ID=IALC00000006369;Parent=IALM00000002250
contig_000038	AUGUSTUS	CDS	1906954	1907141	0.36	+	2	ID=IALC00000006370;Parent=IALM00000002250
contig_000038	AUGUSTUS	CDS	1907198	1907639	0.58	+	0	ID=IALC00000006371;Parent=IALM00000002250
contig_000038	AUGUSTUS	CDS	1907752	1908191	0.87	+	2	ID=IALC00000006372;Parent=IALM00000002250
contig_000038	AUGUSTUS	intron	1905696	1905784	0.51	+	.	ID=IALI00000004121;Parent=IALM00000002250
contig_000038	AUGUSTUS	intron	1906172	1906238	0.98	+	.	ID=IALI00000004122;Parent=IALM00000002250
contig_000038	AUGUSTUS	intron	1906888	1906953	0.4	+	.	ID=IALI00000004123;Parent=IALM00000002250
contig_000038	AUGUSTUS	intron	1907142	1907197	0.63	+	.	ID=IALI00000004124;Parent=IALM00000002250
contig_000038	AUGUSTUS	intron	1907640	1907751	0.86	+	.	ID=IALI00000004125;Parent=IALM00000002250
contig_000038	AUGUSTUS	start_codon	1905669	1905671	.	+	0	ID=IALS00000002245;Parent=IALM00000002250
contig_000038	AUGUSTUS	stop_codon	1908189	1908191	.	+	0	ID=IALST00000002248;Parent=IALM00000002250
contig_000038	AUGUSTUS	gene	1955092	1957779	.	+	.	ID=IAL_01975
contig_000038	AUGUSTUS	mRNA	1955092	1956263	0.43	+	.	ID=IALM00000002251;Parent=IAL_01975;Dbxref=InterPro:IPR003034,InterPro:IPR001995,InterPro:IPR036875,InterPro:IPR036361,InterPro:IPR021109;gO_terms=GO:0004190,GO:0006508,GO:0003676,GO:0008270;desc=transposition
contig_000038	AUGUSTUS	exon	1955092	1955526	.	+	.	ID=IALE00000006373;Parent=IALM00000002251
contig_000038	AUGUSTUS	exon	1955622	1956263	.	+	.	ID=IALE00000006374;Parent=IALM00000002251
contig_000038	AUGUSTUS	CDS	1955092	1955526	0.89	+	0	ID=IALC00000006373;Parent=IALM00000002251
contig_000038	AUGUSTUS	CDS	1955622	1956263	0.48	+	0	ID=IALC00000006374;Parent=IALM00000002251
contig_000038	AUGUSTUS	intron	1955527	1955621	0.89	+	.	ID=IALI00000004126;Parent=IALM00000002251
contig_000038	AUGUSTUS	start_codon	1955092	1955094	.	+	0	ID=IALS00000002246;Parent=IALM00000002251
contig_000038	AUGUSTUS	stop_codon	1956261	1956263	.	+	0	ID=IALST00000002249;Parent=IALM00000002251
contig_000038	AUGUSTUS	mRNA	1955092	1957779	0.44	+	.	ID=IALM00000002252;Parent=IAL_01975;Dbxref=InterPro:IPR036361,InterPro:IPR043502,InterPro:IPR003034,InterPro:IPR041577,InterPro:IPR036875,InterPro:IPR043128,InterPro:IPR050951;gO_terms=GO:0003676,GO:0008270;desc=zinc finger
contig_000038	AUGUSTUS	exon	1955092	1955526	.	+	.	ID=IALE00000006375;Parent=IALM00000002252
contig_000038	AUGUSTUS	exon	1955622	1956191	.	+	.	ID=IALE00000006376;Parent=IALM00000002252
contig_000038	AUGUSTUS	exon	1956464	1956602	.	+	.	ID=IALE00000006377;Parent=IALM00000002252
contig_000038	AUGUSTUS	exon	1957394	1957779	.	+	.	ID=IALE00000006378;Parent=IALM00000002252
contig_000038	AUGUSTUS	CDS	1955092	1955526	0.91	+	0	ID=IALC00000006375;Parent=IALM00000002252
contig_000038	AUGUSTUS	CDS	1955622	1956191	0.56	+	0	ID=IALC00000006376;Parent=IALM00000002252
contig_000038	AUGUSTUS	CDS	1956464	1956602	0.54	+	0	ID=IALC00000006377;Parent=IALM00000002252
contig_000038	AUGUSTUS	CDS	1957394	1957779	0.77	+	2	ID=IALC00000006378;Parent=IALM00000002252
contig_000038	AUGUSTUS	intron	1955527	1955621	0.91	+	.	ID=IALI00000004127;Parent=IALM00000002252
contig_000038	AUGUSTUS	intron	1956192	1956463	0.55	+	.	ID=IALI00000004128;Parent=IALM00000002252
contig_000038	AUGUSTUS	intron	1956603	1957393	0.77	+	.	ID=IALI00000004129;Parent=IALM00000002252
contig_000038	AUGUSTUS	start_codon	1955092	1955094	.	+	0	ID=IALS00000002247;Parent=IALM00000002252
contig_000038	AUGUSTUS	stop_codon	1957777	1957779	.	+	0	ID=IALST00000002250;Parent=IALM00000002252
contig_000038	AUGUSTUS	mRNA	1955092	1957779	0.32	+	.	ID=IALM00000002253;Parent=IAL_01975;Dbxref=InterPro:IPR003034,InterPro:IPR000477,InterPro:IPR036361,InterPro:IPR036875,InterPro:IPR041577,InterPro:IPR050951,InterPro:IPR043502,InterPro:IPR043128;gO_terms=GO:0003676,GO:0008270;desc=Integrase core domain
contig_000038	AUGUSTUS	exon	1955092	1955526	.	+	.	ID=IALE00000006379;Parent=IALM00000002253
contig_000038	AUGUSTUS	exon	1955622	1956191	.	+	.	ID=IALE00000006380;Parent=IALM00000002253
contig_000038	AUGUSTUS	exon	1956464	1957373	.	+	.	ID=IALE00000006381;Parent=IALM00000002253
contig_000038	AUGUSTUS	exon	1957436	1957779	.	+	.	ID=IALE00000006382;Parent=IALM00000002253
contig_000038	AUGUSTUS	CDS	1955092	1955526	0.89	+	0	ID=IALC00000006379;Parent=IALM00000002253
contig_000038	AUGUSTUS	CDS	1955622	1956191	0.51	+	0	ID=IALC00000006380;Parent=IALM00000002253
contig_000038	AUGUSTUS	CDS	1956464	1957373	0.4	+	0	ID=IALC00000006381;Parent=IALM00000002253
contig_000038	AUGUSTUS	CDS	1957436	1957779	0.94	+	2	ID=IALC00000006382;Parent=IALM00000002253
contig_000038	AUGUSTUS	intron	1955527	1955621	0.89	+	.	ID=IALI00000004130;Parent=IALM00000002253
contig_000038	AUGUSTUS	intron	1956192	1956463	0.44	+	.	ID=IALI00000004131;Parent=IALM00000002253
contig_000038	AUGUSTUS	intron	1957374	1957435	0.92	+	.	ID=IALI00000004132;Parent=IALM00000002253
contig_000038	AUGUSTUS	start_codon	1955092	1955094	.	+	0	ID=IALS00000002248;Parent=IALM00000002253
contig_000038	AUGUSTUS	stop_codon	1957777	1957779	.	+	0	ID=IALST00000002251;Parent=IALM00000002253
contig_000038	AUGUSTUS	gene	2013519	2014283	.	+	.	ID=IAL_01976
contig_000038	AUGUSTUS	mRNA	2013519	2014283	0.99	+	.	ID=IALM00000002254;Parent=IAL_01976;Dbxref=InterPro:IPR037120,InterPro:IPR019791,InterPro:IPR010255;gO_terms=GO:0003674,GO:0003824,GO:0004601,GO:0005575,GO:0005623,GO:0008150,GO:0008152,GO:0009636,GO:0009987,GO:0016209,GO:0016491,GO:0016684,GO:0030312,GO:0042221,GO:0042600,GO:0044464,GO:0050896,GO:0051716,GO:0055114,GO:0070887,GO:0071944,GO:0097237,GO:0098754,GO:0098869,GO:1990748-GO:0004601,GO:0006979,GO:0020037;desc=heme binding. It is involved in the biological process described with response to oxidative stress
contig_000038	AUGUSTUS	exon	2013519	2013595	.	+	.	ID=IALE00000006383;Parent=IALM00000002254
contig_000038	AUGUSTUS	exon	2013656	2014283	.	+	.	ID=IALE00000006384;Parent=IALM00000002254
contig_000038	AUGUSTUS	CDS	2013519	2013595	1	+	0	ID=IALC00000006383;Parent=IALM00000002254
contig_000038	AUGUSTUS	CDS	2013656	2014283	0.99	+	1	ID=IALC00000006384;Parent=IALM00000002254
contig_000038	AUGUSTUS	intron	2013596	2013655	1	+	.	ID=IALI00000004133;Parent=IALM00000002254
contig_000038	AUGUSTUS	start_codon	2013519	2013521	.	+	0	ID=IALS00000002249;Parent=IALM00000002254
contig_000038	AUGUSTUS	stop_codon	2014281	2014283	.	+	0	ID=IALST00000002252;Parent=IALM00000002254
contig_000038	AUGUSTUS	gene	2059646	2062246	.	-	.	ID=IAL_01977
contig_000038	AUGUSTUS	mRNA	2059646	2062246	1	-	.	ID=IALM00000002255;Parent=IAL_01977;Dbxref=InterPro:IPR005312
contig_000038	AUGUSTUS	exon	2059646	2062246	.	-	.	ID=IALE00000006385;Parent=IALM00000002255
contig_000038	AUGUSTUS	CDS	2059646	2062246	1	-	0	ID=IALC00000006385;Parent=IALM00000002255
contig_000038	AUGUSTUS	start_codon	2062244	2062246	.	-	0	ID=IALS00000002250;Parent=IALM00000002255
contig_000038	AUGUSTUS	stop_codon	2059646	2059648	.	-	0	ID=IALST00000002253;Parent=IALM00000002255
contig_000038	AUGUSTUS	gene	2123004	2124208	.	+	.	ID=IAL_01978
contig_000038	AUGUSTUS	mRNA	2123004	2124208	0.91	+	.	ID=IALM00000002256;Parent=IAL_01978;Dbxref=InterPro:IPR019791,InterPro:IPR010255,InterPro:IPR037120;gO_terms=GO:0003674,GO:0003824,GO:0004601,GO:0005575,GO:0005623,GO:0008150,GO:0008152,GO:0009636,GO:0009987,GO:0016209,GO:0016491,GO:0016684,GO:0030312,GO:0042221,GO:0042600,GO:0044464,GO:0050896,GO:0051716,GO:0055114,GO:0070887,GO:0071944,GO:0097237,GO:0098754,GO:0098869,GO:1990748-GO:0004601,GO:0006979,GO:0020037;desc=heme binding. It is involved in the biological process described with response to oxidative stress
contig_000038	AUGUSTUS	exon	2123004	2123734	.	+	.	ID=IALE00000006386;Parent=IALM00000002256
contig_000038	AUGUSTUS	exon	2123795	2123960	.	+	.	ID=IALE00000006387;Parent=IALM00000002256
contig_000038	AUGUSTUS	exon	2124026	2124208	.	+	.	ID=IALE00000006388;Parent=IALM00000002256
contig_000038	AUGUSTUS	CDS	2123004	2123734	1	+	0	ID=IALC00000006386;Parent=IALM00000002256
contig_000038	AUGUSTUS	CDS	2123795	2123960	1	+	1	ID=IALC00000006387;Parent=IALM00000002256
contig_000038	AUGUSTUS	CDS	2124026	2124208	0.91	+	0	ID=IALC00000006388;Parent=IALM00000002256
contig_000038	AUGUSTUS	intron	2123735	2123794	1	+	.	ID=IALI00000004134;Parent=IALM00000002256
contig_000038	AUGUSTUS	intron	2123961	2124025	1	+	.	ID=IALI00000004135;Parent=IALM00000002256
contig_000038	AUGUSTUS	start_codon	2123004	2123006	.	+	0	ID=IALS00000002251;Parent=IALM00000002256
contig_000038	AUGUSTUS	stop_codon	2124206	2124208	.	+	0	ID=IALST00000002254;Parent=IALM00000002256
contig_000038	GeneMark.hmm3	mRNA	2123067	2124208	.	+	.	ID=IALM00000002257;Parent=IAL_01978;Dbxref=InterPro:IPR010255,InterPro:IPR037120,InterPro:IPR019791;gO_terms=GO:0003674,GO:0003824,GO:0004601,GO:0005575,GO:0005623,GO:0008150,GO:0008152,GO:0009636,GO:0009987,GO:0016209,GO:0016491,GO:0016684,GO:0030312,GO:0042221,GO:0042600,GO:0044464,GO:0050896,GO:0051716,GO:0055114,GO:0070887,GO:0071944,GO:0097237,GO:0098754,GO:0098869,GO:1990748-GO:0004601,GO:0006979,GO:0020037;desc=heme binding. It is involved in the biological process described with response to oxidative stress
contig_000038	GeneMark.hmm3	exon	2123067	2123734	0	+	.	ID=IALE00000006389;Parent=IALM00000002257
contig_000038	GeneMark.hmm3	exon	2123795	2123960	0	+	.	ID=IALE00000006390;Parent=IALM00000002257
contig_000038	GeneMark.hmm3	exon	2124026	2124208	0	+	.	ID=IALE00000006391;Parent=IALM00000002257
contig_000038	GeneMark.hmm3	CDS	2123067	2123734	.	+	0	ID=IALC00000006389;Parent=IALM00000002257
contig_000038	GeneMark.hmm3	CDS	2123795	2123960	.	+	1	ID=IALC00000006390;Parent=IALM00000002257
contig_000038	GeneMark.hmm3	CDS	2124026	2124208	.	+	0	ID=IALC00000006391;Parent=IALM00000002257
contig_000038	GeneMark.hmm3	intron	2123735	2123794	.	+	1	ID=IALI00000004136;Parent=IALM00000002257
contig_000038	GeneMark.hmm3	intron	2123961	2124025	.	+	0	ID=IALI00000004137;Parent=IALM00000002257
contig_000038	GeneMark.hmm3	start_codon	2123067	2123069	.	+	0	ID=IALS00000002252;Parent=IALM00000002257
contig_000038	GeneMark.hmm3	stop_codon	2124206	2124208	.	+	0	ID=IALST00000002255;Parent=IALM00000002257
contig_000038	AUGUSTUS	gene	2183137	2183517	.	-	.	ID=IAL_01979
contig_000038	AUGUSTUS	mRNA	2183137	2183517	1	-	.	ID=IALM00000002258;Parent=IAL_01979;Dbxref=InterPro:IPR022048;desc=Baculovirus F protein
contig_000038	AUGUSTUS	exon	2183137	2183517	.	-	.	ID=IALE00000006392;Parent=IALM00000002258
contig_000038	AUGUSTUS	CDS	2183137	2183517	1	-	0	ID=IALC00000006392;Parent=IALM00000002258
contig_000038	AUGUSTUS	start_codon	2183515	2183517	.	-	0	ID=IALS00000002253;Parent=IALM00000002258
contig_000038	AUGUSTUS	stop_codon	2183137	2183139	.	-	0	ID=IALST00000002256;Parent=IALM00000002258
contig_000038	AUGUSTUS	gene	2184093	2187589	.	-	.	ID=IAL_01980
contig_000038	AUGUSTUS	mRNA	2184093	2187589	0.17	-	.	ID=IALM00000002259;Parent=IAL_01980;Dbxref=InterPro:IPR040676,InterPro:IPR008042;desc=Protein of unknown function (DUF1759)
contig_000038	AUGUSTUS	exon	2184093	2184434	.	-	.	ID=IALE00000006393;Parent=IALM00000002259
contig_000038	AUGUSTUS	exon	2185664	2185803	.	-	.	ID=IALE00000006394;Parent=IALM00000002259
contig_000038	AUGUSTUS	exon	2186335	2186865	.	-	.	ID=IALE00000006395;Parent=IALM00000002259
contig_000038	AUGUSTUS	exon	2187358	2187589	.	-	.	ID=IALE00000006396;Parent=IALM00000002259
contig_000038	AUGUSTUS	CDS	2184093	2184434	0.57	-	0	ID=IALC00000006393;Parent=IALM00000002259
contig_000038	AUGUSTUS	CDS	2185664	2185803	0.3	-	2	ID=IALC00000006394;Parent=IALM00000002259
contig_000038	AUGUSTUS	CDS	2186335	2186865	0.34	-	2	ID=IALC00000006395;Parent=IALM00000002259
contig_000038	AUGUSTUS	CDS	2187358	2187589	0.68	-	0	ID=IALC00000006396;Parent=IALM00000002259
contig_000038	AUGUSTUS	intron	2184435	2185663	0.17	-	.	ID=IALI00000004138;Parent=IALM00000002259
contig_000038	AUGUSTUS	intron	2185804	2186334	0.34	-	.	ID=IALI00000004139;Parent=IALM00000002259
contig_000038	AUGUSTUS	intron	2186866	2187357	0.68	-	.	ID=IALI00000004140;Parent=IALM00000002259
contig_000038	AUGUSTUS	start_codon	2187587	2187589	.	-	0	ID=IALS00000002254;Parent=IALM00000002259
contig_000038	AUGUSTUS	stop_codon	2184093	2184095	.	-	0	ID=IALST00000002257;Parent=IALM00000002259
contig_000038	AUGUSTUS	gene	2187736	2189219	.	-	.	ID=IAL_01981
contig_000038	AUGUSTUS	mRNA	2187736	2189219	0.47	-	.	ID=IALM00000002260;Parent=IAL_01981;desc=transposition, RNA-mediated
contig_000038	AUGUSTUS	exon	2187736	2188429	.	-	.	ID=IALE00000006397;Parent=IALM00000002260
contig_000038	AUGUSTUS	exon	2188679	2189124	.	-	.	ID=IALE00000006398;Parent=IALM00000002260
contig_000038	AUGUSTUS	exon	2189190	2189219	.	-	.	ID=IALE00000006399;Parent=IALM00000002260
contig_000038	AUGUSTUS	CDS	2187736	2188429	0.88	-	1	ID=IALC00000006397;Parent=IALM00000002260
contig_000038	AUGUSTUS	CDS	2188679	2189124	0.49	-	0	ID=IALC00000006398;Parent=IALM00000002260
contig_000038	AUGUSTUS	CDS	2189190	2189219	1	-	0	ID=IALC00000006399;Parent=IALM00000002260
contig_000038	AUGUSTUS	intron	2188430	2188678	0.47	-	.	ID=IALI00000004141;Parent=IALM00000002260
contig_000038	AUGUSTUS	intron	2189125	2189189	1	-	.	ID=IALI00000004142;Parent=IALM00000002260
contig_000038	AUGUSTUS	start_codon	2189217	2189219	.	-	0	ID=IALS00000002255;Parent=IALM00000002260
contig_000038	AUGUSTUS	stop_codon	2187736	2187738	.	-	0	ID=IALST00000002258;Parent=IALM00000002260
contig_000038	AUGUSTUS	gene	2206594	2207783	.	+	.	ID=IAL_01982
contig_000038	AUGUSTUS	mRNA	2206594	2207783	0.69	+	.	ID=IALM00000002261;Parent=IAL_01982;Dbxref=InterPro:IPR001878,InterPro:IPR036875,InterPro:IPR050951;gO_terms=GO:0003676,GO:0008270;desc=K02A2.6-like
contig_000038	AUGUSTUS	exon	2206594	2207132	.	+	.	ID=IALE00000006400;Parent=IALM00000002261
contig_000038	AUGUSTUS	exon	2207185	2207601	.	+	.	ID=IALE00000006401;Parent=IALM00000002261
contig_000038	AUGUSTUS	exon	2207675	2207783	.	+	.	ID=IALE00000006402;Parent=IALM00000002261
contig_000038	AUGUSTUS	CDS	2206594	2207132	0.7	+	0	ID=IALC00000006400;Parent=IALM00000002261
contig_000038	AUGUSTUS	CDS	2207185	2207601	0.69	+	1	ID=IALC00000006401;Parent=IALM00000002261
contig_000038	AUGUSTUS	CDS	2207675	2207783	0.85	+	1	ID=IALC00000006402;Parent=IALM00000002261
contig_000038	AUGUSTUS	intron	2207133	2207184	0.7	+	.	ID=IALI00000004143;Parent=IALM00000002261
contig_000038	AUGUSTUS	intron	2207602	2207674	0.85	+	.	ID=IALI00000004144;Parent=IALM00000002261
contig_000038	AUGUSTUS	start_codon	2206594	2206596	.	+	0	ID=IALS00000002256;Parent=IALM00000002261
contig_000038	AUGUSTUS	stop_codon	2207781	2207783	.	+	0	ID=IALST00000002259;Parent=IALM00000002261
contig_000038	AUGUSTUS	gene	2208330	2208995	.	+	.	ID=IAL_01983
contig_000038	AUGUSTUS	mRNA	2208330	2208995	0.68	+	.	ID=IALM00000002262;Parent=IAL_01983;Dbxref=InterPro:IPR043128,InterPro:IPR050951,InterPro:IPR000477,InterPro:IPR043502;desc=K02A2.6-like
contig_000038	AUGUSTUS	exon	2208330	2208995	.	+	.	ID=IALE00000006403;Parent=IALM00000002262
contig_000038	AUGUSTUS	CDS	2208330	2208995	0.68	+	0	ID=IALC00000006403;Parent=IALM00000002262
contig_000038	AUGUSTUS	start_codon	2208330	2208332	.	+	0	ID=IALS00000002257;Parent=IALM00000002262
contig_000038	AUGUSTUS	stop_codon	2208993	2208995	.	+	0	ID=IALST00000002260;Parent=IALM00000002262
contig_000038	AUGUSTUS	gene	2209051	2209449	.	-	.	ID=IAL_01984
contig_000038	AUGUSTUS	mRNA	2209051	2209449	1	-	.	ID=IALM00000002263;Parent=IAL_01984;Dbxref=InterPro:IPR036397;gO_terms=GO:0003676
contig_000038	AUGUSTUS	exon	2209051	2209449	.	-	.	ID=IALE00000006404;Parent=IALM00000002263
contig_000038	AUGUSTUS	CDS	2209051	2209449	1	-	0	ID=IALC00000006404;Parent=IALM00000002263
contig_000038	AUGUSTUS	start_codon	2209447	2209449	.	-	0	ID=IALS00000002258;Parent=IALM00000002263
contig_000038	AUGUSTUS	stop_codon	2209051	2209053	.	-	0	ID=IALST00000002261;Parent=IALM00000002263
contig_000038	AUGUSTUS	gene	2209551	2210126	.	-	.	ID=IAL_01985
contig_000038	AUGUSTUS	mRNA	2209551	2210126	1	-	.	ID=IALM00000002264;Parent=IAL_01985;Dbxref=InterPro:IPR032135,InterPro:IPR009057
contig_000038	AUGUSTUS	exon	2209551	2210126	.	-	.	ID=IALE00000006405;Parent=IALM00000002264
contig_000038	AUGUSTUS	CDS	2209551	2210126	1	-	0	ID=IALC00000006405;Parent=IALM00000002264
contig_000038	AUGUSTUS	start_codon	2210124	2210126	.	-	0	ID=IALS00000002259;Parent=IALM00000002264
contig_000038	AUGUSTUS	stop_codon	2209551	2209553	.	-	0	ID=IALST00000002262;Parent=IALM00000002264
contig_000038	AUGUSTUS	gene	2211419	2212048	.	+	.	ID=IAL_01986
contig_000038	AUGUSTUS	mRNA	2211419	2212048	0.97	+	.	ID=IALM00000002265;Parent=IAL_01986;Dbxref=InterPro:IPR050951;desc=K02A2.6-like
contig_000038	AUGUSTUS	exon	2211419	2212048	.	+	.	ID=IALE00000006406;Parent=IALM00000002265
contig_000038	AUGUSTUS	CDS	2211419	2212048	0.97	+	0	ID=IALC00000006406;Parent=IALM00000002265
contig_000038	AUGUSTUS	start_codon	2211419	2211421	.	+	0	ID=IALS00000002260;Parent=IALM00000002265
contig_000038	AUGUSTUS	stop_codon	2212046	2212048	.	+	0	ID=IALST00000002263;Parent=IALM00000002265
contig_000038	AUGUSTUS	gene	2251681	2252531	.	+	.	ID=IAL_01987
contig_000038	AUGUSTUS	mRNA	2251681	2252531	0.87	+	.	ID=IALM00000002266;Parent=IAL_01987;Dbxref=InterPro:IPR031934;desc=Domain of unknown function (DUF4769)
contig_000038	AUGUSTUS	exon	2251681	2251883	.	+	.	ID=IALE00000006407;Parent=IALM00000002266
contig_000038	AUGUSTUS	exon	2251943	2252117	.	+	.	ID=IALE00000006408;Parent=IALM00000002266
contig_000038	AUGUSTUS	exon	2252289	2252454	.	+	.	ID=IALE00000006409;Parent=IALM00000002266
contig_000038	AUGUSTUS	exon	2252512	2252531	.	+	.	ID=IALE00000006410;Parent=IALM00000002266
contig_000038	AUGUSTUS	CDS	2251681	2251883	1	+	0	ID=IALC00000006407;Parent=IALM00000002266
contig_000038	AUGUSTUS	CDS	2251943	2252117	0.94	+	1	ID=IALC00000006408;Parent=IALM00000002266
contig_000038	AUGUSTUS	CDS	2252289	2252454	1	+	0	ID=IALC00000006409;Parent=IALM00000002266
contig_000038	AUGUSTUS	CDS	2252512	2252531	0.92	+	2	ID=IALC00000006410;Parent=IALM00000002266
contig_000038	AUGUSTUS	intron	2251884	2251942	0.94	+	.	ID=IALI00000004145;Parent=IALM00000002266
contig_000038	AUGUSTUS	intron	2252118	2252288	1	+	.	ID=IALI00000004146;Parent=IALM00000002266
contig_000038	AUGUSTUS	intron	2252455	2252511	0.92	+	.	ID=IALI00000004147;Parent=IALM00000002266
contig_000038	AUGUSTUS	start_codon	2251681	2251683	.	+	0	ID=IALS00000002261;Parent=IALM00000002266
contig_000038	AUGUSTUS	stop_codon	2252529	2252531	.	+	0	ID=IALST00000002264;Parent=IALM00000002266
contig_000038	AUGUSTUS	gene	2277794	2278366	.	-	.	ID=IAL_01988
contig_000038	AUGUSTUS	mRNA	2277794	2278366	0.95	-	.	ID=IALM00000002267;Parent=IAL_01988;Dbxref=InterPro:IPR022048;desc=Baculovirus F protein
contig_000038	AUGUSTUS	exon	2277794	2278366	.	-	.	ID=IALE00000006411;Parent=IALM00000002267
contig_000038	AUGUSTUS	CDS	2277794	2278366	0.95	-	0	ID=IALC00000006411;Parent=IALM00000002267
contig_000038	AUGUSTUS	start_codon	2278364	2278366	.	-	0	ID=IALS00000002262;Parent=IALM00000002267
contig_000038	AUGUSTUS	stop_codon	2277794	2277796	.	-	0	ID=IALST00000002265;Parent=IALM00000002267
contig_000038	AUGUSTUS	gene	2309033	2309605	.	-	.	ID=IAL_01989
contig_000038	AUGUSTUS	mRNA	2309033	2309605	1	-	.	ID=IALM00000002268;Parent=IAL_01989;Dbxref=InterPro:IPR022048;desc=Baculovirus F protein
contig_000038	AUGUSTUS	exon	2309033	2309605	.	-	.	ID=IALE00000006412;Parent=IALM00000002268
contig_000038	AUGUSTUS	CDS	2309033	2309605	1	-	0	ID=IALC00000006412;Parent=IALM00000002268
contig_000038	AUGUSTUS	start_codon	2309603	2309605	.	-	0	ID=IALS00000002263;Parent=IALM00000002268
contig_000038	AUGUSTUS	stop_codon	2309033	2309035	.	-	0	ID=IALST00000002266;Parent=IALM00000002268
contig_000038	AUGUSTUS	gene	2346307	2347949	.	-	.	ID=IAL_01990
contig_000038	AUGUSTUS	mRNA	2346307	2347949	0.47	-	.	ID=IALM00000002269;Parent=IAL_01990
contig_000038	AUGUSTUS	exon	2346307	2347571	.	-	.	ID=IALE00000006413;Parent=IALM00000002269
contig_000038	AUGUSTUS	exon	2347865	2347949	.	-	.	ID=IALE00000006414;Parent=IALM00000002269
contig_000038	AUGUSTUS	CDS	2346307	2347571	0.58	-	2	ID=IALC00000006413;Parent=IALM00000002269
contig_000038	AUGUSTUS	CDS	2347865	2347949	0.47	-	0	ID=IALC00000006414;Parent=IALM00000002269
contig_000038	AUGUSTUS	intron	2347572	2347864	0.58	-	.	ID=IALI00000004148;Parent=IALM00000002269
contig_000038	AUGUSTUS	start_codon	2347947	2347949	.	-	0	ID=IALS00000002264;Parent=IALM00000002269
contig_000038	AUGUSTUS	stop_codon	2346307	2346309	.	-	0	ID=IALST00000002267;Parent=IALM00000002269
contig_000038	AUGUSTUS	gene	2351703	2355250	.	+	.	ID=IAL_01991
contig_000038	AUGUSTUS	mRNA	2351703	2355250	0.33	+	.	ID=IALM00000002270;Parent=IAL_01991;Dbxref=InterPro:IPR029526;desc=piggyBac transposable element-derived protein
contig_000038	AUGUSTUS	exon	2351703	2351740	.	+	.	ID=IALE00000006415;Parent=IALM00000002270
contig_000038	AUGUSTUS	exon	2353370	2353674	.	+	.	ID=IALE00000006416;Parent=IALM00000002270
contig_000038	AUGUSTUS	exon	2353737	2354659	.	+	.	ID=IALE00000006417;Parent=IALM00000002270
contig_000038	AUGUSTUS	exon	2354816	2355250	.	+	.	ID=IALE00000006418;Parent=IALM00000002270
contig_000038	AUGUSTUS	CDS	2351703	2351740	0.74	+	0	ID=IALC00000006415;Parent=IALM00000002270
contig_000038	AUGUSTUS	CDS	2353370	2353674	0.95	+	1	ID=IALC00000006416;Parent=IALM00000002270
contig_000038	AUGUSTUS	CDS	2353737	2354659	0.59	+	2	ID=IALC00000006417;Parent=IALM00000002270
contig_000038	AUGUSTUS	CDS	2354816	2355250	0.6	+	0	ID=IALC00000006418;Parent=IALM00000002270
contig_000038	AUGUSTUS	intron	2351741	2353369	0.71	+	.	ID=IALI00000004149;Parent=IALM00000002270
contig_000038	AUGUSTUS	intron	2353675	2353736	0.94	+	.	ID=IALI00000004150;Parent=IALM00000002270
contig_000038	AUGUSTUS	intron	2354660	2354815	0.57	+	.	ID=IALI00000004151;Parent=IALM00000002270
contig_000038	AUGUSTUS	start_codon	2351703	2351705	.	+	0	ID=IALS00000002265;Parent=IALM00000002270
contig_000038	AUGUSTUS	stop_codon	2355248	2355250	.	+	0	ID=IALST00000002268;Parent=IALM00000002270
contig_000038	AUGUSTUS	gene	2367649	2382289	.	+	.	ID=IAL_01992
contig_000038	AUGUSTUS	mRNA	2367649	2382289	0.63	+	.	ID=IALM00000002271;Parent=IAL_01992;desc=Pfam:UBN2_2
contig_000038	AUGUSTUS	exon	2367649	2368030	.	+	.	ID=IALE00000006419;Parent=IALM00000002271
contig_000038	AUGUSTUS	exon	2382018	2382289	.	+	.	ID=IALE00000006420;Parent=IALM00000002271
contig_000038	AUGUSTUS	CDS	2367649	2368030	0.92	+	0	ID=IALC00000006419;Parent=IALM00000002271
contig_000038	AUGUSTUS	CDS	2382018	2382289	0.67	+	2	ID=IALC00000006420;Parent=IALM00000002271
contig_000038	AUGUSTUS	intron	2368031	2382017	0.89	+	.	ID=IALI00000004152;Parent=IALM00000002271
contig_000038	AUGUSTUS	start_codon	2367649	2367651	.	+	0	ID=IALS00000002266;Parent=IALM00000002271
contig_000038	AUGUSTUS	stop_codon	2382287	2382289	.	+	0	ID=IALST00000002269;Parent=IALM00000002271
contig_000038	AUGUSTUS	gene	2382424	2383035	.	+	.	ID=IAL_01993
contig_000038	AUGUSTUS	mRNA	2382424	2383035	0.75	+	.	ID=IALM00000002272;Parent=IAL_01993;Dbxref=InterPro:IPR054722;desc=Integrase core domain
contig_000038	AUGUSTUS	exon	2382424	2382471	.	+	.	ID=IALE00000006421;Parent=IALM00000002272
contig_000038	AUGUSTUS	exon	2382595	2383035	.	+	.	ID=IALE00000006422;Parent=IALM00000002272
contig_000038	AUGUSTUS	CDS	2382424	2382471	0.8	+	0	ID=IALC00000006421;Parent=IALM00000002272
contig_000038	AUGUSTUS	CDS	2382595	2383035	0.86	+	0	ID=IALC00000006422;Parent=IALM00000002272
contig_000038	AUGUSTUS	intron	2382472	2382594	0.8	+	.	ID=IALI00000004153;Parent=IALM00000002272
contig_000038	AUGUSTUS	start_codon	2382424	2382426	.	+	0	ID=IALS00000002267;Parent=IALM00000002272
contig_000038	AUGUSTUS	stop_codon	2383033	2383035	.	+	0	ID=IALST00000002270;Parent=IALM00000002272
contig_000038	AUGUSTUS	gene	2384409	2386014	.	+	.	ID=IAL_01994
contig_000038	AUGUSTUS	mRNA	2384409	2386014	0.9	+	.	ID=IALM00000002273;Parent=IAL_01994
contig_000038	AUGUSTUS	exon	2384409	2384457	.	+	.	ID=IALE00000006423;Parent=IALM00000002273
contig_000038	AUGUSTUS	exon	2385599	2386014	.	+	.	ID=IALE00000006424;Parent=IALM00000002273
contig_000038	AUGUSTUS	CDS	2384409	2384457	0.95	+	0	ID=IALC00000006423;Parent=IALM00000002273
contig_000038	AUGUSTUS	CDS	2385599	2386014	0.9	+	2	ID=IALC00000006424;Parent=IALM00000002273
contig_000038	AUGUSTUS	intron	2384458	2385598	0.94	+	.	ID=IALI00000004154;Parent=IALM00000002273
contig_000038	AUGUSTUS	start_codon	2384409	2384411	.	+	0	ID=IALS00000002268;Parent=IALM00000002273
contig_000038	AUGUSTUS	stop_codon	2386012	2386014	.	+	0	ID=IALST00000002271;Parent=IALM00000002273
contig_000038	AUGUSTUS	mRNA	2384409	2386014	0.51	+	.	ID=IALM00000002274;Parent=IAL_01994;Dbxref=InterPro:IPR003034,InterPro:IPR001878,InterPro:IPR036361,InterPro:IPR036875;gO_terms=GO:0003676,GO:0008270
contig_000038	AUGUSTUS	exon	2384409	2385384	.	+	.	ID=IALE00000006425;Parent=IALM00000002274
contig_000038	AUGUSTUS	exon	2385599	2386014	.	+	.	ID=IALE00000006426;Parent=IALM00000002274
contig_000038	AUGUSTUS	CDS	2384409	2385384	0.53	+	0	ID=IALC00000006425;Parent=IALM00000002274
contig_000038	AUGUSTUS	CDS	2385599	2386014	0.67	+	2	ID=IALC00000006426;Parent=IALM00000002274
contig_000038	AUGUSTUS	intron	2385385	2385598	0.61	+	.	ID=IALI00000004155;Parent=IALM00000002274
contig_000038	AUGUSTUS	start_codon	2384409	2384411	.	+	0	ID=IALS00000002269;Parent=IALM00000002274
contig_000038	AUGUSTUS	stop_codon	2386012	2386014	.	+	0	ID=IALST00000002272;Parent=IALM00000002274
contig_000038	AUGUSTUS	gene	2387718	2389804	.	-	.	ID=IAL_01995
contig_000038	AUGUSTUS	mRNA	2387718	2389804	.	-	.	ID=IALM00000002275;Parent=IAL_01995
contig_000038	AUGUSTUS	exon	2387718	2388072	.	-	.	ID=IALE00000006427;Parent=IALM00000002275
contig_000038	AUGUSTUS	exon	2389677	2389804	.	-	.	ID=IALE00000006428;Parent=IALM00000002275
contig_000038	AUGUSTUS	CDS	2387718	2388072	0.96	-	1	ID=IALC00000006427;Parent=IALM00000002275
contig_000038	AUGUSTUS	CDS	2389677	2389804	0.02	-	0	ID=IALC00000006428;Parent=IALM00000002275
contig_000038	AUGUSTUS	intron	2388073	2389676	0.02	-	.	ID=IALI00000004156;Parent=IALM00000002275
contig_000038	AUGUSTUS	start_codon	2389802	2389804	.	-	0	ID=IALS00000002270;Parent=IALM00000002275
contig_000038	AUGUSTUS	stop_codon	2387718	2387720	.	-	0	ID=IALST00000002273;Parent=IALM00000002275
contig_000038	AUGUSTUS	gene	2392284	2397949	.	-	.	ID=IAL_01996
contig_000038	AUGUSTUS	mRNA	2392284	2397949	0.57	-	.	ID=IALM00000002276;Parent=IAL_01996;Dbxref=InterPro:IPR005312,InterPro:IPR001878,InterPro:IPR001995;gO_terms=GO:0003676,GO:0008270,GO:0004190,GO:0006508;desc=nucleic acid binding. It is involved in the biological process described with proteolysis
contig_000038	AUGUSTUS	exon	2392284	2392740	.	-	.	ID=IALE00000006429;Parent=IALM00000002276
contig_000038	AUGUSTUS	exon	2396160	2397949	.	-	.	ID=IALE00000006430;Parent=IALM00000002276
contig_000038	AUGUSTUS	CDS	2392284	2392740	0.98	-	1	ID=IALC00000006429;Parent=IALM00000002276
contig_000038	AUGUSTUS	CDS	2396160	2397949	0.66	-	0	ID=IALC00000006430;Parent=IALM00000002276
contig_000038	AUGUSTUS	intron	2392741	2396159	0.63	-	.	ID=IALI00000004157;Parent=IALM00000002276
contig_000038	AUGUSTUS	start_codon	2397947	2397949	.	-	0	ID=IALS00000002271;Parent=IALM00000002276
contig_000038	AUGUSTUS	stop_codon	2392284	2392286	.	-	0	ID=IALST00000002274;Parent=IALM00000002276
contig_000038	AUGUSTUS	gene	2419281	2419619	.	-	.	ID=IAL_01997
contig_000038	AUGUSTUS	mRNA	2419281	2419619	0.47	-	.	ID=IALM00000002277;Parent=IAL_01997;Dbxref=InterPro:IPR011990,InterPro:IPR039856;gO_terms=GO:0003674,GO:0005488,GO:0005515,GO:0005575,GO:0005622,GO:0005623,GO:0005737,GO:0005783,GO:0005789,GO:0006457,GO:0008150,GO:0009987,GO:0012505,GO:0016020,GO:0016021,GO:0030176,GO:0031224,GO:0031227,GO:0031984,GO:0032991,GO:0034975,GO:0042175,GO:0043226,GO:0043227,GO:0043229,GO:0043231,GO:0044422,GO:0044424,GO:0044425,GO:0044432,GO:0044444,GO:0044446,GO:0044464,GO:0072546,GO:0098796,GO:0098827-GO:0005515;desc=Tetratricopeptide repeat
contig_000038	AUGUSTUS	exon	2419281	2419466	.	-	.	ID=IALE00000006431;Parent=IALM00000002277
contig_000038	AUGUSTUS	exon	2419530	2419619	.	-	.	ID=IALE00000006432;Parent=IALM00000002277
contig_000038	AUGUSTUS	CDS	2419281	2419466	1	-	0	ID=IALC00000006431;Parent=IALM00000002277
contig_000038	AUGUSTUS	CDS	2419530	2419619	0.47	-	0	ID=IALC00000006432;Parent=IALM00000002277
contig_000038	AUGUSTUS	intron	2419467	2419529	1	-	.	ID=IALI00000004158;Parent=IALM00000002277
contig_000038	AUGUSTUS	start_codon	2419617	2419619	.	-	0	ID=IALS00000002272;Parent=IALM00000002277
contig_000038	AUGUSTUS	stop_codon	2419281	2419283	.	-	0	ID=IALST00000002275;Parent=IALM00000002277
contig_000038	AUGUSTUS	gene	2426966	2427526	.	-	.	ID=IAL_01998
contig_000038	AUGUSTUS	mRNA	2426966	2427526	1	-	.	ID=IALM00000002278;Parent=IAL_01998;Dbxref=InterPro:IPR050951,InterPro:IPR041373;desc=zinc finger
contig_000038	AUGUSTUS	exon	2426966	2427526	.	-	.	ID=IALE00000006433;Parent=IALM00000002278
contig_000038	AUGUSTUS	CDS	2426966	2427526	1	-	0	ID=IALC00000006433;Parent=IALM00000002278
contig_000038	AUGUSTUS	start_codon	2427524	2427526	.	-	0	ID=IALS00000002273;Parent=IALM00000002278
contig_000038	AUGUSTUS	stop_codon	2426966	2426968	.	-	0	ID=IALST00000002276;Parent=IALM00000002278
contig_000038	AUGUSTUS	gene	2444859	2446059	.	-	.	ID=IAL_01999
contig_000038	AUGUSTUS	mRNA	2444859	2446059	0.94	-	.	ID=IALM00000002279;Parent=IAL_01999;Dbxref=InterPro:IPR011990,InterPro:IPR039856,InterPro:IPR055217;gO_terms=GO:0003674,GO:0005488,GO:0005515,GO:0005575,GO:0005622,GO:0005623,GO:0005737,GO:0005783,GO:0005789,GO:0006457,GO:0008150,GO:0009987,GO:0012505,GO:0016020,GO:0016021,GO:0030176,GO:0031224,GO:0031227,GO:0031984,GO:0032991,GO:0034975,GO:0042175,GO:0043226,GO:0043227,GO:0043229,GO:0043231,GO:0044422,GO:0044424,GO:0044425,GO:0044432,GO:0044444,GO:0044446,GO:0044464,GO:0072546,GO:0098796,GO:0098827-GO:0005515;desc=Tetratricopeptide repeat
contig_000038	AUGUSTUS	exon	2444859	2445024	.	-	.	ID=IALE00000006434;Parent=IALM00000002279
contig_000038	AUGUSTUS	exon	2445288	2445696	.	-	.	ID=IALE00000006435;Parent=IALM00000002279
contig_000038	AUGUSTUS	exon	2446026	2446059	.	-	.	ID=IALE00000006436;Parent=IALM00000002279
contig_000038	AUGUSTUS	CDS	2444859	2445024	0.94	-	1	ID=IALC00000006434;Parent=IALM00000002279
contig_000038	AUGUSTUS	CDS	2445288	2445696	1	-	2	ID=IALC00000006435;Parent=IALM00000002279
contig_000038	AUGUSTUS	CDS	2446026	2446059	1	-	0	ID=IALC00000006436;Parent=IALM00000002279
contig_000038	AUGUSTUS	intron	2445025	2445287	1	-	.	ID=IALI00000004159;Parent=IALM00000002279
contig_000038	AUGUSTUS	intron	2445697	2446025	1	-	.	ID=IALI00000004160;Parent=IALM00000002279
contig_000038	AUGUSTUS	start_codon	2446057	2446059	.	-	0	ID=IALS00000002274;Parent=IALM00000002279
contig_000038	AUGUSTUS	stop_codon	2444859	2444861	.	-	0	ID=IALST00000002277;Parent=IALM00000002279
contig_000038	AUGUSTUS	gene	2462226	2463278	.	+	.	ID=IAL_02000
contig_000038	AUGUSTUS	mRNA	2462226	2463278	0.97	+	.	ID=IALM00000002280;Parent=IAL_02000;Dbxref=InterPro:IPR005162,InterPro:IPR036875;gO_terms=GO:0003676,GO:0008270;desc=Retrotransposon gag protein
contig_000038	AUGUSTUS	exon	2462226	2463278	.	+	.	ID=IALE00000006437;Parent=IALM00000002280
contig_000038	AUGUSTUS	CDS	2462226	2463278	0.97	+	0	ID=IALC00000006437;Parent=IALM00000002280
contig_000038	AUGUSTUS	start_codon	2462226	2462228	.	+	0	ID=IALS00000002275;Parent=IALM00000002280
contig_000038	AUGUSTUS	stop_codon	2463276	2463278	.	+	0	ID=IALST00000002278;Parent=IALM00000002280
contig_000038	AUGUSTUS	mRNA	2462928	2463278	0.4	+	.	ID=IALM00000002281;Parent=IAL_02000;Dbxref=InterPro:IPR036875;gO_terms=GO:0003676,GO:0008270;desc
contig_000038	AUGUSTUS	exon	2462928	2463278	.	+	.	ID=IALE00000006438;Parent=IALM00000002281
contig_000038	AUGUSTUS	CDS	2462928	2463278	0.4	+	0	ID=IALC00000006438;Parent=IALM00000002281
contig_000038	AUGUSTUS	start_codon	2462928	2462930	.	+	0	ID=IALS00000002276;Parent=IALM00000002281
contig_000038	AUGUSTUS	stop_codon	2463276	2463278	.	+	0	ID=IALST00000002279;Parent=IALM00000002281
contig_000038	AUGUSTUS	gene	2463485	2468312	.	+	.	ID=IAL_02001
contig_000038	AUGUSTUS	mRNA	2463485	2468312	0.47	+	.	ID=IALM00000002282;Parent=IAL_02001;Dbxref=InterPro:IPR043502;desc=Nucleic acid binding. It is involved in the biological process described with DNA integration
contig_000038	AUGUSTUS	exon	2463485	2463934	.	+	.	ID=IALE00000006439;Parent=IALM00000002282
contig_000038	AUGUSTUS	exon	2467629	2468312	.	+	.	ID=IALE00000006440;Parent=IALM00000002282
contig_000038	AUGUSTUS	CDS	2463485	2463934	0.47	+	0	ID=IALC00000006439;Parent=IALM00000002282
contig_000038	AUGUSTUS	CDS	2467629	2468312	0.75	+	0	ID=IALC00000006440;Parent=IALM00000002282
contig_000038	AUGUSTUS	intron	2463935	2467628	0.72	+	.	ID=IALI00000004161;Parent=IALM00000002282
contig_000038	AUGUSTUS	start_codon	2463485	2463487	.	+	0	ID=IALS00000002277;Parent=IALM00000002282
contig_000038	AUGUSTUS	stop_codon	2468310	2468312	.	+	0	ID=IALST00000002280;Parent=IALM00000002282
contig_000038	AUGUSTUS	gene	2487742	2488182	.	-	.	ID=IAL_02002
contig_000038	AUGUSTUS	mRNA	2487742	2488182	0.9	-	.	ID=IALM00000002283;Parent=IAL_02002;gO_terms=GO:0000149,GO:0000151,GO:0000209,GO:0000785,GO:0000792,GO:0002039,GO:0003674,GO:0003676,GO:0003682,GO:0003712,GO:0003713,GO:0003723,GO:0003729,GO:0003730,GO:0003824,GO:0004842,GO:0005488,GO:0005515,GO:0005575,GO:0005622,GO:0005623,GO:0005634,GO:0005654,GO:0005694,GO:0005730,GO:0005737,GO:0005829,GO:0006325,GO:0006355,GO:0006464,GO:0006508,GO:0006511,GO:0006513,GO:0006629,GO:0006643,GO:0006664,GO:0006807,GO:0006996,GO:0008150,GO:0008152,GO:0008270,GO:0009056,GO:0009057,GO:0009719,GO:0009725,GO:0009889,GO:0009891,GO:0009892,GO:0009893,GO:0009894,GO:0009896,GO:0009987,GO:0010033,GO:0010243,GO:0010390,GO:0010468,GO:0010556,GO:0010557,GO:0010604,GO:0010605,GO:0010628,GO:0010629,GO:0010638,GO:0016020,GO:0016043,GO:0016567,GO:0016569,GO:0016570,GO:0016574,GO:0016740,GO:0017075,GO:0019219,GO:0019222,GO:0019538,GO:0019787,GO:0019898,GO:0019899,GO:0019905,GO:0019941,GO:0030162,GO:0030163,GO:0030334,GO:0030336,GO:0030424,GO:0031056,GO:0031058,GO:0031060,GO:0031062,GO:0031323,GO:0031324,GO:0031325,GO:0031326,GO:0031328,GO:0031329,GO:0031331,GO:0031371,GO:0031396,GO:0031398,GO:0031399,GO:0031401,GO:0031440,GO:0031441,GO:0031624,GO:0031625,GO:0031974,GO:0031981,GO:0032268,GO:0032270,GO:0032446,GO:0032879,GO:0032991,GO:0033043,GO:0033044,GO:0033182,GO:0033184,GO:0033267,GO:0033503,GO:0033523,GO:0036211,GO:0040012,GO:0040013,GO:0042176,GO:0042221,GO:0042393,GO:0042802,GO:0042803,GO:0042995,GO:0043005,GO:0043167,GO:0043169,GO:0043170,GO:0043226,GO:0043227,GO:0043228,GO:0043229,GO:0043231,GO:0043232,GO:0043233,GO:0043412,GO:0043434,GO:0043632,GO:0043679,GO:0044237,GO:0044238,GO:0044248,GO:0044255,GO:0044257,GO:0044260,GO:0044265,GO:0044267,GO:0044306,GO:0044389,GO:0044390,GO:0044422,GO:0044424,GO:0044425,GO:0044427,GO:0044428,GO:0044444,GO:0044446,GO:0044456,GO:0044463,GO:0044464,GO:0044877,GO:0045202,GO:0045732,GO:0045862,GO:0045893,GO:0045934,GO:0045935,GO:0046872,GO:0046914,GO:0046983,GO:0048518,GO:0048519,GO:0048522,GO:0048523,GO:0050684,GO:0050686,GO:0050789,GO:0050794,GO:0050896,GO:0051128,GO:0051130,GO:0051171,GO:0051172,GO:0051173,GO:0051246,GO:0051247,GO:0051252,GO:0051253,GO:0051254,GO:0051270,GO:0051271,GO:0051276,GO:0051603,GO:0060255,GO:0061136,GO:0065007,GO:0070013,GO:0070647,GO:0071704,GO:0071840,GO:0080090,GO:0097159,GO:0097458,GO:0098793,GO:0120025,GO:0120038,GO:0140096,GO:0140110,GO:0150034,GO:1900363,GO:1900364,GO:1901135,GO:1901363,GO:1901564,GO:1901565,GO:1901575,GO:1901652,GO:1901698,GO:1901700,GO:1901800,GO:1902275,GO:1902494,GO:1902680,GO:1902914,GO:1902916,GO:1903050,GO:1903052,GO:1903311,GO:1903312,GO:1903320,GO:1903322,GO:1903362,GO:1903364,GO:1903506,GO:1903508,GO:1903509,GO:1905269,GO:1990234,GO:2000112,GO:2000145,GO:2000146,GO:2001141,GO:2001166,GO:2001168,GO:2001252;desc=Zinc ion binding
contig_000038	AUGUSTUS	exon	2487742	2487996	.	-	.	ID=IALE00000006441;Parent=IALM00000002283
contig_000038	AUGUSTUS	exon	2488129	2488182	.	-	.	ID=IALE00000006442;Parent=IALM00000002283
contig_000038	AUGUSTUS	CDS	2487742	2487996	1	-	0	ID=IALC00000006441;Parent=IALM00000002283
contig_000038	AUGUSTUS	CDS	2488129	2488182	0.9	-	0	ID=IALC00000006442;Parent=IALM00000002283
contig_000038	AUGUSTUS	intron	2487997	2488128	0.9	-	.	ID=IALI00000004162;Parent=IALM00000002283
contig_000038	AUGUSTUS	start_codon	2488180	2488182	.	-	0	ID=IALS00000002278;Parent=IALM00000002283
contig_000038	AUGUSTUS	stop_codon	2487742	2487744	.	-	0	ID=IALST00000002281;Parent=IALM00000002283
contig_000038	AUGUSTUS	gene	2501341	2502114	.	-	.	ID=IAL_02003
contig_000038	AUGUSTUS	mRNA	2501341	2502114	0.98	-	.	ID=IALM00000002284;Parent=IAL_02003;desc=nucleic acid binding. It is involved in the biological process described with proteolysis
contig_000038	AUGUSTUS	exon	2501341	2502114	.	-	.	ID=IALE00000006443;Parent=IALM00000002284
contig_000038	AUGUSTUS	CDS	2501341	2502114	0.98	-	0	ID=IALC00000006443;Parent=IALM00000002284
contig_000038	AUGUSTUS	start_codon	2502112	2502114	.	-	0	ID=IALS00000002279;Parent=IALM00000002284
contig_000038	AUGUSTUS	stop_codon	2501341	2501343	.	-	0	ID=IALST00000002282;Parent=IALM00000002284
contig_000038	AUGUSTUS	gene	2525647	2528763	.	-	.	ID=IAL_02004
contig_000038	AUGUSTUS	mRNA	2525647	2528763	0.88	-	.	ID=IALM00000002285;Parent=IAL_02004
contig_000038	AUGUSTUS	exon	2525647	2526195	.	-	.	ID=IALE00000006444;Parent=IALM00000002285
contig_000038	AUGUSTUS	exon	2528743	2528763	.	-	.	ID=IALE00000006445;Parent=IALM00000002285
contig_000038	AUGUSTUS	CDS	2525647	2526195	0.88	-	0	ID=IALC00000006444;Parent=IALM00000002285
contig_000038	AUGUSTUS	CDS	2528743	2528763	0.9	-	0	ID=IALC00000006445;Parent=IALM00000002285
contig_000038	AUGUSTUS	intron	2526196	2528742	0.88	-	.	ID=IALI00000004163;Parent=IALM00000002285
contig_000038	AUGUSTUS	start_codon	2528761	2528763	.	-	0	ID=IALS00000002280;Parent=IALM00000002285
contig_000038	AUGUSTUS	stop_codon	2525647	2525649	.	-	0	ID=IALST00000002283;Parent=IALM00000002285
contig_000038	AUGUSTUS	mRNA	2528512	2528763	0.54	-	.	ID=IALM00000002286;Parent=IAL_02004;desc=nucleic acid binding
contig_000038	AUGUSTUS	exon	2528512	2528763	.	-	.	ID=IALE00000006446;Parent=IALM00000002286
contig_000038	AUGUSTUS	CDS	2528512	2528763	0.54	-	0	ID=IALC00000006446;Parent=IALM00000002286
contig_000038	AUGUSTUS	start_codon	2528761	2528763	.	-	0	ID=IALS00000002281;Parent=IALM00000002286
contig_000038	AUGUSTUS	stop_codon	2528512	2528514	.	-	0	ID=IALST00000002284;Parent=IALM00000002286
contig_000038	AUGUSTUS	gene	2598083	2602900	.	+	.	ID=IAL_02005
contig_000038	AUGUSTUS	mRNA	2598083	2602900	0.13	+	.	ID=IALM00000002287;Parent=IAL_02005;desc=Pao retrotransposon peptidase
contig_000038	AUGUSTUS	exon	2598083	2598320	.	+	.	ID=IALE00000006447;Parent=IALM00000002287
contig_000038	AUGUSTUS	exon	2600715	2601553	.	+	.	ID=IALE00000006448;Parent=IALM00000002287
contig_000038	AUGUSTUS	exon	2602793	2602900	.	+	.	ID=IALE00000006449;Parent=IALM00000002287
contig_000038	AUGUSTUS	CDS	2598083	2598320	0.45	+	0	ID=IALC00000006447;Parent=IALM00000002287
contig_000038	AUGUSTUS	CDS	2600715	2601553	0.28	+	2	ID=IALC00000006448;Parent=IALM00000002287
contig_000038	AUGUSTUS	CDS	2602793	2602900	0.82	+	0	ID=IALC00000006449;Parent=IALM00000002287
contig_000038	AUGUSTUS	intron	2598321	2600714	0.17	+	.	ID=IALI00000004164;Parent=IALM00000002287
contig_000038	AUGUSTUS	intron	2601554	2602792	0.82	+	.	ID=IALI00000004165;Parent=IALM00000002287
contig_000038	AUGUSTUS	start_codon	2598083	2598085	.	+	0	ID=IALS00000002282;Parent=IALM00000002287
contig_000038	AUGUSTUS	stop_codon	2602898	2602900	.	+	0	ID=IALST00000002285;Parent=IALM00000002287
contig_000038	AUGUSTUS	gene	2626612	2628319	.	-	.	ID=IAL_02006
contig_000038	AUGUSTUS	mRNA	2626612	2628319	0.64	-	.	ID=IALM00000002288;Parent=IAL_02006;Dbxref=InterPro:IPR028002
contig_000038	AUGUSTUS	exon	2626612	2626665	.	-	.	ID=IALE00000006450;Parent=IALM00000002288
contig_000038	AUGUSTUS	exon	2626896	2627576	.	-	.	ID=IALE00000006451;Parent=IALM00000002288
contig_000038	AUGUSTUS	exon	2627646	2627733	.	-	.	ID=IALE00000006452;Parent=IALM00000002288
contig_000038	AUGUSTUS	exon	2628243	2628319	.	-	.	ID=IALE00000006453;Parent=IALM00000002288
contig_000038	AUGUSTUS	CDS	2626612	2626665	0.73	-	0	ID=IALC00000006450;Parent=IALM00000002288
contig_000038	AUGUSTUS	CDS	2626896	2627576	1	-	0	ID=IALC00000006451;Parent=IALM00000002288
contig_000038	AUGUSTUS	CDS	2627646	2627733	1	-	1	ID=IALC00000006452;Parent=IALM00000002288
contig_000038	AUGUSTUS	CDS	2628243	2628319	0.88	-	0	ID=IALC00000006453;Parent=IALM00000002288
contig_000038	AUGUSTUS	intron	2626666	2626895	0.73	-	.	ID=IALI00000004166;Parent=IALM00000002288
contig_000038	AUGUSTUS	intron	2627577	2627645	1	-	.	ID=IALI00000004167;Parent=IALM00000002288
contig_000038	AUGUSTUS	intron	2627734	2628242	0.88	-	.	ID=IALI00000004168;Parent=IALM00000002288
contig_000038	AUGUSTUS	start_codon	2628317	2628319	.	-	0	ID=IALS00000002283;Parent=IALM00000002288
contig_000038	AUGUSTUS	stop_codon	2626612	2626614	.	-	0	ID=IALST00000002286;Parent=IALM00000002288
contig_000038	AUGUSTUS	gene	2652233	2654812	.	-	.	ID=IAL_02007
contig_000038	AUGUSTUS	mRNA	2652233	2654812	0.45	-	.	ID=IALM00000002289;Parent=IAL_02007;Dbxref=InterPro:IPR052560,InterPro:IPR000477,InterPro:IPR036691,InterPro:IPR005135;gO_terms=GO:0003824;desc=Reverse transcriptase (RNA-dependent DNA polymerase)
contig_000038	AUGUSTUS	exon	2652233	2654812	.	-	.	ID=IALE00000006454;Parent=IALM00000002289
contig_000038	AUGUSTUS	CDS	2652233	2654812	0.45	-	0	ID=IALC00000006454;Parent=IALM00000002289
contig_000038	AUGUSTUS	start_codon	2654810	2654812	.	-	0	ID=IALS00000002284;Parent=IALM00000002289
contig_000038	AUGUSTUS	stop_codon	2652233	2652235	.	-	0	ID=IALST00000002287;Parent=IALM00000002289
contig_000038	AUGUSTUS	gene	2654905	2656398	.	-	.	ID=IAL_02008
contig_000038	AUGUSTUS	mRNA	2654905	2656398	0.46	-	.	ID=IALM00000002290;Parent=IAL_02008;Dbxref=InterPro:IPR036875,InterPro:IPR006579;gO_terms=GO:0000226,GO:0000278,GO:0000902,GO:0000904,GO:0001764,GO:0003674,GO:0003824,GO:0004672,GO:0004674,GO:0004683,GO:0005488,GO:0005515,GO:0005516,GO:0005575,GO:0005622,GO:0005623,GO:0005634,GO:0005737,GO:0005813,GO:0005815,GO:0005856,GO:0005875,GO:0005886,GO:0005887,GO:0006464,GO:0006468,GO:0006793,GO:0006796,GO:0006807,GO:0006810,GO:0006928,GO:0006996,GO:0007010,GO:0007017,GO:0007026,GO:0007049,GO:0007154,GO:0007165,GO:0007275,GO:0007399,GO:0007409,GO:0007417,GO:0007420,GO:0008017,GO:0008092,GO:0008150,GO:0008152,GO:0009605,GO:0009607,GO:0009615,GO:0009653,GO:0009931,GO:0009987,GO:0010639,GO:0010857,GO:0014069,GO:0015630,GO:0015631,GO:0016020,GO:0016021,GO:0016043,GO:0016049,GO:0016192,GO:0016197,GO:0016301,GO:0016310,GO:0016358,GO:0016477,GO:0016740,GO:0016772,GO:0016773,GO:0018105,GO:0018107,GO:0018193,GO:0018209,GO:0018210,GO:0019538,GO:0021537,GO:0021543,GO:0021761,GO:0021766,GO:0021859,GO:0021860,GO:0021872,GO:0021879,GO:0021884,GO:0021952,GO:0021953,GO:0021954,GO:0021955,GO:0022008,GO:0022402,GO:0023052,GO:0030030,GO:0030154,GO:0030182,GO:0030424,GO:0030426,GO:0030427,GO:0030900,GO:0031110,GO:0031111,GO:0031114,GO:0031175,GO:0031224,GO:0031226,GO:0032279,GO:0032501,GO:0032502,GO:0032879,GO:0032880,GO:0032886,GO:0032989,GO:0032990,GO:0032991,GO:0033043,GO:0033267,GO:0035556,GO:0036211,GO:0040001,GO:0040007,GO:0040011,GO:0042995,GO:0043005,GO:0043170,GO:0043207,GO:0043226,GO:0043227,GO:0043228,GO:0043229,GO:0043231,GO:0043232,GO:0043242,GO:0043244,GO:0043412,GO:0044237,GO:0044238,GO:0044260,GO:0044267,GO:0044422,GO:0044424,GO:0044425,GO:0044430,GO:0044446,GO:0044456,GO:0044459,GO:0044463,GO:0044464,GO:0045202,GO:0046777,GO:0046907,GO:0048468,GO:0048513,GO:0048519,GO:0048523,GO:0048588,GO:0048589,GO:0048666,GO:0048667,GO:0048675,GO:0048699,GO:0048731,GO:0048812,GO:0048813,GO:0048856,GO:0048858,GO:0048869,GO:0048870,GO:0050789,GO:0050794,GO:0050896,GO:0051128,GO:0051129,GO:0051179,GO:0051234,GO:0051293,GO:0051493,GO:0051494,GO:0051640,GO:0051641,GO:0051649,GO:0051653,GO:0051656,GO:0051674,GO:0051704,GO:0051707,GO:0051716,GO:0060322,GO:0060341,GO:0060560,GO:0061564,GO:0065007,GO:0070507,GO:0071704,GO:0071840,GO:0071944,GO:0097458,GO:0098794,GO:0098984,GO:0099572,GO:0120025,GO:0120036,GO:0120038,GO:0120039,GO:0140096,GO:0150034,GO:1900180,GO:1900181,GO:1901564,GO:1901879,GO:1901880,GO:1902850,GO:1902903,GO:1902904,GO:1903047,GO:1903827,GO:1903828,GO:1990138-GO:0003676,GO:0008270;desc=protein serine threonine kinase activity. It is involved in the biological process described with intracellular signal transduction
contig_000038	AUGUSTUS	exon	2654905	2656398	.	-	.	ID=IALE00000006455;Parent=IALM00000002290
contig_000038	AUGUSTUS	CDS	2654905	2656398	0.46	-	0	ID=IALC00000006455;Parent=IALM00000002290
contig_000038	AUGUSTUS	start_codon	2656396	2656398	.	-	0	ID=IALS00000002285;Parent=IALM00000002290
contig_000038	AUGUSTUS	stop_codon	2654905	2654907	.	-	0	ID=IALST00000002288;Parent=IALM00000002290
contig_000038	AUGUSTUS	gene	2657438	2659102	.	-	.	ID=IAL_02009
contig_000038	AUGUSTUS	mRNA	2657438	2659102	0.84	-	.	ID=IALM00000002291;Parent=IAL_02009;Dbxref=InterPro:IPR028002
contig_000038	AUGUSTUS	exon	2657438	2657512	.	-	.	ID=IALE00000006456;Parent=IALM00000002291
contig_000038	AUGUSTUS	exon	2657679	2658359	.	-	.	ID=IALE00000006457;Parent=IALM00000002291
contig_000038	AUGUSTUS	exon	2658429	2658516	.	-	.	ID=IALE00000006458;Parent=IALM00000002291
contig_000038	AUGUSTUS	exon	2659026	2659102	.	-	.	ID=IALE00000006459;Parent=IALM00000002291
contig_000038	AUGUSTUS	CDS	2657438	2657512	0.92	-	0	ID=IALC00000006456;Parent=IALM00000002291
contig_000038	AUGUSTUS	CDS	2657679	2658359	0.99	-	0	ID=IALC00000006457;Parent=IALM00000002291
contig_000038	AUGUSTUS	CDS	2658429	2658516	1	-	1	ID=IALC00000006458;Parent=IALM00000002291
contig_000038	AUGUSTUS	CDS	2659026	2659102	0.93	-	0	ID=IALC00000006459;Parent=IALM00000002291
contig_000038	AUGUSTUS	intron	2657513	2657678	0.91	-	.	ID=IALI00000004169;Parent=IALM00000002291
contig_000038	AUGUSTUS	intron	2658360	2658428	1	-	.	ID=IALI00000004170;Parent=IALM00000002291
contig_000038	AUGUSTUS	intron	2658517	2659025	0.93	-	.	ID=IALI00000004171;Parent=IALM00000002291
contig_000038	AUGUSTUS	start_codon	2659100	2659102	.	-	0	ID=IALS00000002286;Parent=IALM00000002291
contig_000038	AUGUSTUS	stop_codon	2657438	2657440	.	-	0	ID=IALST00000002289;Parent=IALM00000002291
contig_000038	AUGUSTUS	gene	2696245	2697116	.	-	.	ID=IAL_02010
contig_000038	AUGUSTUS	mRNA	2696245	2697104	0.64	-	.	ID=IALM00000002292;Parent=IAL_02010;Dbxref=InterPro:IPR008906,InterPro:IPR012337,InterPro:IPR052035;gO_terms=GO:0046983;desc=hAT family C-terminal dimerisation region
contig_000038	AUGUSTUS	exon	2696245	2696794	.	-	.	ID=IALE00000006460;Parent=IALM00000002292
contig_000038	AUGUSTUS	exon	2696878	2697104	.	-	.	ID=IALE00000006461;Parent=IALM00000002292
contig_000038	AUGUSTUS	CDS	2696245	2696794	1	-	1	ID=IALC00000006460;Parent=IALM00000002292
contig_000038	AUGUSTUS	CDS	2696878	2697104	0.64	-	0	ID=IALC00000006461;Parent=IALM00000002292
contig_000038	AUGUSTUS	intron	2696795	2696877	0.64	-	.	ID=IALI00000004172;Parent=IALM00000002292
contig_000038	AUGUSTUS	start_codon	2697102	2697104	.	-	0	ID=IALS00000002287;Parent=IALM00000002292
contig_000038	AUGUSTUS	stop_codon	2696245	2696247	.	-	0	ID=IALST00000002290;Parent=IALM00000002292
contig_000038	AUGUSTUS	mRNA	2696245	2697116	0.51	-	.	ID=IALM00000002293;Parent=IAL_02010;Dbxref=InterPro:IPR052035,InterPro:IPR008906,InterPro:IPR012337;gO_terms=GO:0046983;desc=hAT family C-terminal dimerisation region
contig_000038	AUGUSTUS	exon	2696245	2696794	.	-	.	ID=IALE00000006462;Parent=IALM00000002293
contig_000038	AUGUSTUS	exon	2696878	2697116	.	-	.	ID=IALE00000006463;Parent=IALM00000002293
contig_000038	AUGUSTUS	CDS	2696245	2696794	1	-	1	ID=IALC00000006462;Parent=IALM00000002293
contig_000038	AUGUSTUS	CDS	2696878	2697116	0.51	-	0	ID=IALC00000006463;Parent=IALM00000002293
contig_000038	AUGUSTUS	intron	2696795	2696877	0.72	-	.	ID=IALI00000004173;Parent=IALM00000002293
contig_000038	AUGUSTUS	start_codon	2697114	2697116	.	-	0	ID=IALS00000002288;Parent=IALM00000002293
contig_000038	AUGUSTUS	stop_codon	2696245	2696247	.	-	0	ID=IALST00000002291;Parent=IALM00000002293
contig_000038	AUGUSTUS	gene	2697261	2698143	.	-	.	ID=IAL_02011
contig_000038	AUGUSTUS	mRNA	2697261	2698143	0.93	-	.	ID=IALM00000002294;Parent=IAL_02011;Dbxref=InterPro:IPR003656,InterPro:IPR036236,InterPro:IPR052035,InterPro:IPR012337;gO_terms=GO:0003677;desc=RNA polymerase II regulatory region DNA binding
contig_000038	AUGUSTUS	exon	2697261	2697799	.	-	.	ID=IALE00000006464;Parent=IALM00000002294
contig_000038	AUGUSTUS	exon	2697899	2697979	.	-	.	ID=IALE00000006465;Parent=IALM00000002294
contig_000038	AUGUSTUS	exon	2698044	2698143	.	-	.	ID=IALE00000006466;Parent=IALM00000002294
contig_000038	AUGUSTUS	CDS	2697261	2697799	0.99	-	2	ID=IALC00000006464;Parent=IALM00000002294
contig_000038	AUGUSTUS	CDS	2697899	2697979	0.94	-	2	ID=IALC00000006465;Parent=IALM00000002294
contig_000038	AUGUSTUS	CDS	2698044	2698143	1	-	0	ID=IALC00000006466;Parent=IALM00000002294
contig_000038	AUGUSTUS	intron	2697800	2697898	0.94	-	.	ID=IALI00000004174;Parent=IALM00000002294
contig_000038	AUGUSTUS	intron	2697980	2698043	1	-	.	ID=IALI00000004175;Parent=IALM00000002294
contig_000038	AUGUSTUS	start_codon	2698141	2698143	.	-	0	ID=IALS00000002289;Parent=IALM00000002294
contig_000038	AUGUSTUS	stop_codon	2697261	2697263	.	-	0	ID=IALST00000002292;Parent=IALM00000002294
contig_000038	AUGUSTUS	gene	2714425	2717275	.	+	.	ID=IAL_02012
contig_000038	AUGUSTUS	mRNA	2714425	2717275	0.52	+	.	ID=IALM00000002295;Parent=IAL_02012;Dbxref=InterPro:IPR008042,InterPro:IPR043502;desc=Pao retrotransposon peptidase
contig_000038	AUGUSTUS	exon	2714425	2715195	.	+	.	ID=IALE00000006467;Parent=IALM00000002295
contig_000038	AUGUSTUS	exon	2716919	2717275	.	+	.	ID=IALE00000006468;Parent=IALM00000002295
contig_000038	AUGUSTUS	CDS	2714425	2715195	0.52	+	0	ID=IALC00000006467;Parent=IALM00000002295
contig_000038	AUGUSTUS	CDS	2716919	2717275	0.62	+	0	ID=IALC00000006468;Parent=IALM00000002295
contig_000038	AUGUSTUS	intron	2715196	2716918	0.52	+	.	ID=IALI00000004176;Parent=IALM00000002295
contig_000038	AUGUSTUS	start_codon	2714425	2714427	.	+	0	ID=IALS00000002290;Parent=IALM00000002295
contig_000038	AUGUSTUS	stop_codon	2717273	2717275	.	+	0	ID=IALST00000002293;Parent=IALM00000002295
contig_000038	AUGUSTUS	gene	2717391	2717885	.	+	.	ID=IAL_02013
contig_000038	AUGUSTUS	mRNA	2717391	2717885	1	+	.	ID=IALM00000002296;Parent=IAL_02013;desc=Baculovirus F protein
contig_000038	AUGUSTUS	exon	2717391	2717885	.	+	.	ID=IALE00000006469;Parent=IALM00000002296
contig_000038	AUGUSTUS	CDS	2717391	2717885	1	+	0	ID=IALC00000006469;Parent=IALM00000002296
contig_000038	AUGUSTUS	start_codon	2717391	2717393	.	+	0	ID=IALS00000002291;Parent=IALM00000002296
contig_000038	AUGUSTUS	stop_codon	2717883	2717885	.	+	0	ID=IALST00000002294;Parent=IALM00000002296
contig_000038	AUGUSTUS	gene	2719348	2719797	.	+	.	ID=IAL_02014
contig_000038	AUGUSTUS	mRNA	2719348	2719797	1	+	.	ID=IALM00000002297;Parent=IAL_02014
contig_000038	AUGUSTUS	exon	2719348	2719797	.	+	.	ID=IALE00000006470;Parent=IALM00000002297
contig_000038	AUGUSTUS	CDS	2719348	2719797	1	+	0	ID=IALC00000006470;Parent=IALM00000002297
contig_000038	AUGUSTUS	start_codon	2719348	2719350	.	+	0	ID=IALS00000002292;Parent=IALM00000002297
contig_000038	AUGUSTUS	stop_codon	2719795	2719797	.	+	0	ID=IALST00000002295;Parent=IALM00000002297
contig_000038	AUGUSTUS	gene	2719912	2721666	.	+	.	ID=IAL_02015
contig_000038	AUGUSTUS	mRNA	2719912	2721666	0.99	+	.	ID=IALM00000002298;Parent=IAL_02015;Dbxref=InterPro:IPR005312;desc=Putative peptidase (DUF1758)
contig_000038	AUGUSTUS	exon	2719912	2721666	.	+	.	ID=IALE00000006471;Parent=IALM00000002298
contig_000038	AUGUSTUS	CDS	2719912	2721666	0.99	+	0	ID=IALC00000006471;Parent=IALM00000002298
contig_000038	AUGUSTUS	start_codon	2719912	2719914	.	+	0	ID=IALS00000002293;Parent=IALM00000002298
contig_000038	AUGUSTUS	stop_codon	2721664	2721666	.	+	0	ID=IALST00000002296;Parent=IALM00000002298
contig_000038	AUGUSTUS	gene	2722503	2724508	.	+	.	ID=IAL_02016
contig_000038	AUGUSTUS	mRNA	2722503	2724508	0.49	+	.	ID=IALM00000002299;Parent=IAL_02016;Dbxref=InterPro:IPR012337,InterPro:IPR008042,InterPro:IPR040676,InterPro:IPR036397,InterPro:IPR001584,InterPro:IPR041588;gO_terms=GO:0003676,GO:0015074;desc=Pao retrotransposon peptidase
contig_000038	AUGUSTUS	exon	2722503	2724362	.	+	.	ID=IALE00000006472;Parent=IALM00000002299
contig_000038	AUGUSTUS	exon	2724440	2724508	.	+	.	ID=IALE00000006473;Parent=IALM00000002299
contig_000038	AUGUSTUS	CDS	2722503	2724362	0.49	+	0	ID=IALC00000006472;Parent=IALM00000002299
contig_000038	AUGUSTUS	CDS	2724440	2724508	0.99	+	0	ID=IALC00000006473;Parent=IALM00000002299
contig_000038	AUGUSTUS	intron	2724363	2724439	0.99	+	.	ID=IALI00000004177;Parent=IALM00000002299
contig_000038	AUGUSTUS	start_codon	2722503	2722505	.	+	0	ID=IALS00000002294;Parent=IALM00000002299
contig_000038	AUGUSTUS	stop_codon	2724506	2724508	.	+	0	ID=IALST00000002297;Parent=IALM00000002299
contig_000038	AUGUSTUS	mRNA	2722503	2724508	0.47	+	.	ID=IALM00000002300;Parent=IAL_02016;Dbxref=InterPro:IPR008042;desc=Pao retrotransposon peptidase
contig_000038	AUGUSTUS	exon	2722503	2723048	.	+	.	ID=IALE00000006474;Parent=IALM00000002300
contig_000038	AUGUSTUS	exon	2724440	2724508	.	+	.	ID=IALE00000006475;Parent=IALM00000002300
contig_000038	AUGUSTUS	CDS	2722503	2723048	0.64	+	0	ID=IALC00000006474;Parent=IALM00000002300
contig_000038	AUGUSTUS	CDS	2724440	2724508	0.78	+	0	ID=IALC00000006475;Parent=IALM00000002300
contig_000038	AUGUSTUS	intron	2723049	2724439	0.63	+	.	ID=IALI00000004178;Parent=IALM00000002300
contig_000038	AUGUSTUS	start_codon	2722503	2722505	.	+	0	ID=IALS00000002295;Parent=IALM00000002300
contig_000038	AUGUSTUS	stop_codon	2724506	2724508	.	+	0	ID=IALST00000002298;Parent=IALM00000002300
contig_000038	AUGUSTUS	gene	2742381	2742830	.	-	.	ID=IAL_02017
contig_000038	AUGUSTUS	mRNA	2742381	2742830	1	-	.	ID=IALM00000002301;Parent=IAL_02017;Dbxref=InterPro:IPR036397,InterPro:IPR001584,InterPro:IPR012337;gO_terms=GO:0003676,GO:0015074;desc=transposition, RNA-mediated
contig_000038	AUGUSTUS	exon	2742381	2742830	.	-	.	ID=IALE00000006476;Parent=IALM00000002301
contig_000038	AUGUSTUS	CDS	2742381	2742830	1	-	0	ID=IALC00000006476;Parent=IALM00000002301
contig_000038	AUGUSTUS	start_codon	2742828	2742830	.	-	0	ID=IALS00000002296;Parent=IALM00000002301
contig_000038	AUGUSTUS	stop_codon	2742381	2742383	.	-	0	ID=IALST00000002299;Parent=IALM00000002301
contig_000038	AUGUSTUS	gene	2742891	2747154	.	-	.	ID=IAL_02018
contig_000038	AUGUSTUS	mRNA	2742891	2746062	0.16	-	.	ID=IALM00000002302;Parent=IAL_02018;Dbxref=InterPro:IPR043502,InterPro:IPR008042;desc=nucleic acid binding. It is involved in the biological process described with proteolysis
contig_000038	AUGUSTUS	exon	2742891	2743589	.	-	.	ID=IALE00000006477;Parent=IALM00000002302
contig_000038	AUGUSTUS	exon	2743672	2745022	.	-	.	ID=IALE00000006478;Parent=IALM00000002302
contig_000038	AUGUSTUS	exon	2745086	2745305	.	-	.	ID=IALE00000006479;Parent=IALM00000002302
contig_000038	AUGUSTUS	exon	2745667	2745832	.	-	.	ID=IALE00000006480;Parent=IALM00000002302
contig_000038	AUGUSTUS	exon	2745895	2746062	.	-	.	ID=IALE00000006481;Parent=IALM00000002302
contig_000038	AUGUSTUS	CDS	2742891	2743589	0.82	-	0	ID=IALC00000006477;Parent=IALM00000002302
contig_000038	AUGUSTUS	CDS	2743672	2745022	0.8	-	1	ID=IALC00000006478;Parent=IALM00000002302
contig_000038	AUGUSTUS	CDS	2745086	2745305	0.81	-	2	ID=IALC00000006479;Parent=IALM00000002302
contig_000038	AUGUSTUS	CDS	2745667	2745832	0.4	-	0	ID=IALC00000006480;Parent=IALM00000002302
contig_000038	AUGUSTUS	CDS	2745895	2746062	0.37	-	0	ID=IALC00000006481;Parent=IALM00000002302
contig_000038	AUGUSTUS	intron	2743590	2743671	0.85	-	.	ID=IALI00000004179;Parent=IALM00000002302
contig_000038	AUGUSTUS	intron	2745023	2745085	0.89	-	.	ID=IALI00000004180;Parent=IALM00000002302
contig_000038	AUGUSTUS	intron	2745306	2745666	0.2	-	.	ID=IALI00000004181;Parent=IALM00000002302
contig_000038	AUGUSTUS	intron	2745833	2745894	0.38	-	.	ID=IALI00000004182;Parent=IALM00000002302
contig_000038	AUGUSTUS	start_codon	2746060	2746062	.	-	0	ID=IALS00000002297;Parent=IALM00000002302
contig_000038	AUGUSTUS	stop_codon	2742891	2742893	.	-	0	ID=IALST00000002300;Parent=IALM00000002302
contig_000038	AUGUSTUS	mRNA	2742891	2747154	0.18	-	.	ID=IALM00000002303;Parent=IAL_02018;Dbxref=InterPro:IPR008042,InterPro:IPR043502;desc=Pao retrotransposon peptidase
contig_000038	AUGUSTUS	exon	2742891	2743589	.	-	.	ID=IALE00000006482;Parent=IALM00000002303
contig_000038	AUGUSTUS	exon	2743672	2744966	.	-	.	ID=IALE00000006483;Parent=IALM00000002303
contig_000038	AUGUSTUS	exon	2746893	2747154	.	-	.	ID=IALE00000006484;Parent=IALM00000002303
contig_000038	AUGUSTUS	CDS	2742891	2743589	0.81	-	0	ID=IALC00000006482;Parent=IALM00000002303
contig_000038	AUGUSTUS	CDS	2743672	2744966	0.36	-	2	ID=IALC00000006483;Parent=IALM00000002303
contig_000038	AUGUSTUS	CDS	2746893	2747154	0.56	-	0	ID=IALC00000006484;Parent=IALM00000002303
contig_000038	AUGUSTUS	intron	2743590	2743671	0.84	-	.	ID=IALI00000004183;Parent=IALM00000002303
contig_000038	AUGUSTUS	intron	2744967	2746892	0.21	-	.	ID=IALI00000004184;Parent=IALM00000002303
contig_000038	AUGUSTUS	start_codon	2747152	2747154	.	-	0	ID=IALS00000002298;Parent=IALM00000002303
contig_000038	AUGUSTUS	stop_codon	2742891	2742893	.	-	0	ID=IALST00000002301;Parent=IALM00000002303
contig_000038	AUGUSTUS	mRNA	2746271	2747154	0.84	-	.	ID=IALM00000002304;Parent=IAL_02018;Dbxref=InterPro:IPR005312;desc=Protein of unknown function (DUF1759)
contig_000038	AUGUSTUS	exon	2746271	2746827	.	-	.	ID=IALE00000006485;Parent=IALM00000002304
contig_000038	AUGUSTUS	exon	2746893	2747154	.	-	.	ID=IALE00000006486;Parent=IALM00000002304
contig_000038	AUGUSTUS	CDS	2746271	2746827	0.85	-	2	ID=IALC00000006485;Parent=IALM00000002304
contig_000038	AUGUSTUS	CDS	2746893	2747154	0.99	-	0	ID=IALC00000006486;Parent=IALM00000002304
contig_000038	AUGUSTUS	intron	2746828	2746892	0.99	-	.	ID=IALI00000004185;Parent=IALM00000002304
contig_000038	AUGUSTUS	start_codon	2747152	2747154	.	-	0	ID=IALS00000002299;Parent=IALM00000002304
contig_000038	AUGUSTUS	stop_codon	2746271	2746273	.	-	0	ID=IALST00000002302;Parent=IALM00000002304
contig_000038	AUGUSTUS	gene	2762145	2763610	.	+	.	ID=IAL_02019
contig_000038	AUGUSTUS	mRNA	2762145	2763610	0.44	+	.	ID=IALM00000002305;Parent=IAL_02019;Dbxref=InterPro:IPR036397;gO_terms=GO:0000003,GO:0000122,GO:0000902,GO:0000904,GO:0000976,GO:0000977,GO:0000978,GO:0000980,GO:0000981,GO:0000982,GO:0000987,GO:0001012,GO:0001067,GO:0001077,GO:0001158,GO:0001161,GO:0001162,GO:0001205,GO:0001228,GO:0001501,GO:0001503,GO:0001568,GO:0001649,GO:0001654,GO:0001655,GO:0001656,GO:0001657,GO:0001658,GO:0001701,GO:0001708,GO:0001763,GO:0001775,GO:0001822,GO:0001823,GO:0001889,GO:0001944,GO:0002009,GO:0002052,GO:0002062,GO:0002064,GO:0002065,GO:0002066,GO:0002076,GO:0002251,GO:0002376,GO:0002385,GO:0002520,GO:0002521,GO:0002682,GO:0002683,GO:0002684,GO:0002694,GO:0002695,GO:0002696,GO:0003002,GO:0003006,GO:0003007,GO:0003674,GO:0003676,GO:0003677,GO:0003682,GO:0003690,GO:0003700,GO:0003705,GO:0005488,GO:0005515,GO:0005575,GO:0005622,GO:0005623,GO:0005634,GO:0005654,GO:0005730,GO:0005737,GO:0005829,GO:0005856,GO:0005929,GO:0005930,GO:0006139,GO:0006275,GO:0006351,GO:0006355,GO:0006357,GO:0006366,GO:0006508,GO:0006725,GO:0006807,GO:0006915,GO:0006928,GO:0006935,GO:0006950,GO:0006955,GO:0007154,GO:0007162,GO:0007165,GO:0007166,GO:0007224,GO:0007267,GO:0007275,GO:0007276,GO:0007281,GO:0007283,GO:0007292,GO:0007346,GO:0007350,GO:0007365,GO:0007367,GO:0007389,GO:0007399,GO:0007409,GO:0007411,GO:0007417,GO:0007418,GO:0007420,GO:0007423,GO:0007424,GO:0007442,GO:0007444,GO:0007447,GO:0007448,GO:0007507,GO:0007530,GO:0007538,GO:0007542,GO:0007548,GO:0008013,GO:0008017,GO:0008022,GO:0008092,GO:0008134,GO:0008150,GO:0008152,GO:0008219,GO:0008270,GO:0008283,GO:0008284,GO:0008285,GO:0008347,GO:0008406,GO:0008544,GO:0008589,GO:0009058,GO:0009059,GO:0009605,GO:0009607,GO:0009611,GO:0009615,GO:0009653,GO:0009790,GO:0009792,GO:0009880,GO:0009887,GO:0009888,GO:0009889,GO:0009890,GO:0009891,GO:0009892,GO:0009893,GO:0009913,GO:0009952,GO:0009953,GO:0009954,GO:0009966,GO:0009967,GO:0009968,GO:0009987,GO:0010001,GO:0010033,GO:0010092,GO:0010467,GO:0010468,GO:0010556,GO:0010557,GO:0010558,GO:0010564,GO:0010604,GO:0010605,GO:0010628,GO:0010629,GO:0010646,GO:0010647,GO:0010648,GO:0010720,GO:0010721,GO:0010941,GO:0010942,GO:0012501,GO:0014070,GO:0015631,GO:0016020,GO:0016043,GO:0016055,GO:0016070,GO:0016202,GO:0016331,GO:0016358,GO:0016477,GO:0016485,GO:0016604,GO:0016607,GO:0017053,GO:0018130,GO:0018992,GO:0018993,GO:0019099,GO:0019101,GO:0019219,GO:0019222,GO:0019438,GO:0019538,GO:0019899,GO:0019953,GO:0021508,GO:0021510,GO:0021511,GO:0021513,GO:0021514,GO:0021515,GO:0021517,GO:0021520,GO:0021521,GO:0021522,GO:0021532,GO:0021536,GO:0021537,GO:0021543,GO:0021544,GO:0021545,GO:0021549,GO:0021554,GO:0021575,GO:0021587,GO:0021602,GO:0021631,GO:0021675,GO:0021695,GO:0021696,GO:0021761,GO:0021766,GO:0021775,GO:0021776,GO:0021795,GO:0021798,GO:0021799,GO:0021801,GO:0021819,GO:0021846,GO:0021861,GO:0021871,GO:0021872,GO:0021885,GO:0021904,GO:0021910,GO:0021915,GO:0021936,GO:0021937,GO:0021938,GO:0021940,GO:0021952,GO:0021953,GO:0021954,GO:0021955,GO:0021965,GO:0021983,GO:0021987,GO:0022008,GO:0022012,GO:0022018,GO:0022029,GO:0022030,GO:0022037,GO:0022407,GO:0022408,GO:0022409,GO:0022412,GO:0022414,GO:0022603,GO:0022612,GO:0023051,GO:0023052,GO:0023056,GO:0023057,GO:0030030,GO:0030097,GO:0030098,GO:0030111,GO:0030154,GO:0030155,GO:0030178,GO:0030182,GO:0030217,GO:0030237,GO:0030278,GO:0030318,GO:0030323,GO:0030324,GO:0030326,GO:0030334,GO:0030335,GO:0030707,GO:0030850,GO:0030855,GO:0030856,GO:0030858,GO:0030879,GO:0030900,GO:0030902,GO:0030903,GO:0031099,GO:0031100,GO:0031175,GO:0031323,GO:0031324,GO:0031325,GO:0031326,GO:0031327,GO:0031328,GO:0031514,GO:0031974,GO:0031981,GO:0032006,GO:0032008,GO:0032330,GO:0032331,GO:0032332,GO:0032386,GO:0032388,GO:0032501,GO:0032502,GO:0032504,GO:0032774,GO:0032838,GO:0032879,GO:0032880,GO:0032989,GO:0032990,GO:0032991,GO:0033077,GO:0033081,GO:0033089,GO:0033157,GO:0033504,GO:0033505,GO:0034641,GO:0034645,GO:0034654,GO:0035017,GO:0035035,GO:0035107,GO:0035108,GO:0035113,GO:0035215,GO:0035217,GO:0035220,GO:0035221,GO:0035222,GO:0035224,GO:0035239,GO:0035270,GO:0035277,GO:0035282,GO:0035295,GO:0035301,GO:0035326,GO:0040007,GO:0040008,GO:0040011,GO:0040012,GO:0040017,GO:0042063,GO:0042110,GO:0042127,GO:0042221,GO:0042306,GO:0042307,GO:0042330,GO:0042335,GO:0042471,GO:0042472,GO:0042475,GO:0042476,GO:0042733,GO:0042802,GO:0042803,GO:0042826,GO:0042981,GO:0042995,GO:0043009,GO:0043010,GO:0043065,GO:0043066,GO:0043067,GO:0043068,GO:0043069,GO:0043167,GO:0043169,GO:0043170,GO:0043207,GO:0043226,GO:0043227,GO:0043228,GO:0043229,GO:0043231,GO:0043232,GO:0043233,GO:0043383,GO:0043473,GO:0043523,GO:0043525,GO:0043565,GO:0043583,GO:0043584,GO:0043585,GO:0043586,GO:0044212,GO:0044213,GO:0044237,GO:0044238,GO:0044249,GO:0044260,GO:0044271,GO:0044422,GO:0044424,GO:0044428,GO:0044430,GO:0044441,GO:0044444,GO:0044446,GO:0044451,GO:0044463,GO:0044464,GO:0044703,GO:0045058,GO:0045060,GO:0045061,GO:0045137,GO:0045165,GO:0045321,GO:0045580,GO:0045581,GO:0045582,GO:0045595,GO:0045596,GO:0045597,GO:0045619,GO:0045620,GO:0045621,GO:0045664,GO:0045665,GO:0045666,GO:0045667,GO:0045669,GO:0045740,GO:0045778,GO:0045785,GO:0045787,GO:0045844,GO:0045879,GO:0045880,GO:0045892,GO:0045893,GO:0045927,GO:0045931,GO:0045934,GO:0045935,GO:0045944,GO:0046483,GO:0046620,GO:0046622,GO:0046634,GO:0046635,GO:0046636,GO:0046637,GO:0046638,GO:0046639,GO:0046649,GO:0046822,GO:0046824,GO:0046872,GO:0046914,GO:0046983,GO:0048066,GO:0048100,GO:0048232,GO:0048468,GO:0048477,GO:0048513,GO:0048518,GO:0048519,GO:0048522,GO:0048523,GO:0048534,GO:0048546,GO:0048557,GO:0048562,GO:0048565,GO:0048566,GO:0048568,GO:0048570,GO:0048583,GO:0048584,GO:0048585,GO:0048589,GO:0048592,GO:0048593,GO:0048598,GO:0048608,GO:0048609,GO:0048634,GO:0048636,GO:0048638,GO:0048639,GO:0048645,GO:0048646,GO:0048663,GO:0048665,GO:0048666,GO:0048667,GO:0048699,GO:0048704,GO:0048705,GO:0048706,GO:0048709,GO:0048729,GO:0048731,GO:0048732,GO:0048736,GO:0048754,GO:0048812,GO:0048813,GO:0048839,GO:0048856,GO:0048858,GO:0048869,GO:0048870,GO:0050678,GO:0050767,GO:0050768,GO:0050769,GO:0050789,GO:0050793,GO:0050794,GO:0050863,GO:0050865,GO:0050866,GO:0050867,GO:0050868,GO:0050870,GO:0050896,GO:0050931,GO:0051049,GO:0051050,GO:0051052,GO:0051054,GO:0051093,GO:0051094,GO:0051171,GO:0051172,GO:0051173,GO:0051179,GO:0051216,GO:0051222,GO:0051223,GO:0051239,GO:0051240,GO:0051241,GO:0051249,GO:0051250,GO:0051251,GO:0051252,GO:0051253,GO:0051254,GO:0051270,GO:0051272,GO:0051604,GO:0051674,GO:0051704,GO:0051707,GO:0051716,GO:0051726,GO:0051960,GO:0051961,GO:0051962,GO:0055021,GO:0055023,GO:0055024,GO:0055025,GO:0055123,GO:0060019,GO:0060021,GO:0060032,GO:0060033,GO:0060043,GO:0060045,GO:0060070,GO:0060173,GO:0060255,GO:0060284,GO:0060322,GO:0060341,GO:0060348,GO:0060349,GO:0060363,GO:0060364,GO:0060366,GO:0060367,GO:0060420,GO:0060421,GO:0060429,GO:0060443,GO:0060512,GO:0060513,GO:0060541,GO:0060548,GO:0060562,GO:0060571,GO:0060572,GO:0060573,GO:0060579,GO:0060581,GO:0060592,GO:0060594,GO:0060601,GO:0060603,GO:0060675,GO:0060740,GO:0060828,GO:0060831,GO:0060840,GO:0060872,GO:0060873,GO:0060875,GO:0060914,GO:0060993,GO:0061005,GO:0061008,GO:0061035,GO:0061036,GO:0061037,GO:0061138,GO:0061180,GO:0061326,GO:0061333,GO:0061351,GO:0061448,GO:0061458,GO:0061525,GO:0061564,GO:0065007,GO:0070013,GO:0070201,GO:0070227,GO:0070231,GO:0070242,GO:0070887,GO:0071310,GO:0071407,GO:0071704,GO:0071840,GO:0071887,GO:0072001,GO:0072006,GO:0072009,GO:0072028,GO:0072073,GO:0072078,GO:0072080,GO:0072088,GO:0072091,GO:0072163,GO:0072164,GO:0072171,GO:0072358,GO:0072359,GO:0080090,GO:0090068,GO:0090087,GO:0090090,GO:0090102,GO:0090103,GO:0090304,GO:0090316,GO:0090596,GO:0097014,GO:0097094,GO:0097159,GO:0097421,GO:0097485,GO:0097542,GO:0097546,GO:0097659,GO:0098586,GO:0099568,GO:0120025,GO:0120036,GO:0120038,GO:0120039,GO:0140110,GO:0198738,GO:1900087,GO:1900180,GO:1900182,GO:1901214,GO:1901216,GO:1901360,GO:1901362,GO:1901363,GO:1901564,GO:1901576,GO:1901861,GO:1901863,GO:1901987,GO:1901989,GO:1901990,GO:1901992,GO:1902105,GO:1902106,GO:1902107,GO:1902531,GO:1902533,GO:1902679,GO:1902680,GO:1902692,GO:1902806,GO:1902808,GO:1903010,GO:1903037,GO:1903038,GO:1903039,GO:1903432,GO:1903506,GO:1903507,GO:1903508,GO:1903706,GO:1903707,GO:1903708,GO:1903827,GO:1903829,GO:1904263,GO:1904589,GO:1904591,GO:1904888,GO:1904951,GO:1905114,GO:1990837,GO:1990841,GO:2000026,GO:2000027,GO:2000045,GO:2000112,GO:2000113,GO:2000145,GO:2000147,GO:2000177,GO:2000179,GO:2000345,GO:2000648,GO:2001141-GO:0003676;desc=sagittal suture morphogenesis
contig_000038	AUGUSTUS	exon	2762145	2762174	.	+	.	ID=IALE00000006487;Parent=IALM00000002305
contig_000038	AUGUSTUS	exon	2763380	2763610	.	+	.	ID=IALE00000006488;Parent=IALM00000002305
contig_000038	AUGUSTUS	CDS	2762145	2762174	0.44	+	0	ID=IALC00000006487;Parent=IALM00000002305
contig_000038	AUGUSTUS	CDS	2763380	2763610	1	+	0	ID=IALC00000006488;Parent=IALM00000002305
contig_000038	AUGUSTUS	intron	2762175	2763379	0.69	+	.	ID=IALI00000004186;Parent=IALM00000002305
contig_000038	AUGUSTUS	start_codon	2762145	2762147	.	+	0	ID=IALS00000002300;Parent=IALM00000002305
contig_000038	AUGUSTUS	stop_codon	2763608	2763610	.	+	0	ID=IALST00000002303;Parent=IALM00000002305
contig_000038	AUGUSTUS	mRNA	2762580	2763610	0.44	+	.	ID=IALM00000002306;Parent=IAL_02019;Dbxref=InterPro:IPR036397,InterPro:IPR052338,InterPro:IPR009057,InterPro:IPR002492;gO_terms=GO:0003676,GO:0003677,GO:0006313,GO:0015074;desc=Transposase
contig_000038	AUGUSTUS	exon	2762580	2763152	.	+	.	ID=IALE00000006489;Parent=IALM00000002306
contig_000038	AUGUSTUS	exon	2763380	2763610	.	+	.	ID=IALE00000006490;Parent=IALM00000002306
contig_000038	AUGUSTUS	CDS	2762580	2763152	0.44	+	0	ID=IALC00000006489;Parent=IALM00000002306
contig_000038	AUGUSTUS	CDS	2763380	2763610	1	+	0	ID=IALC00000006490;Parent=IALM00000002306
contig_000038	AUGUSTUS	intron	2763153	2763379	0.51	+	.	ID=IALI00000004187;Parent=IALM00000002306
contig_000038	AUGUSTUS	start_codon	2762580	2762582	.	+	0	ID=IALS00000002301;Parent=IALM00000002306
contig_000038	AUGUSTUS	stop_codon	2763608	2763610	.	+	0	ID=IALST00000002304;Parent=IALM00000002306
contig_000038	AUGUSTUS	gene	2763893	2764318	.	+	.	ID=IAL_02020
contig_000038	AUGUSTUS	mRNA	2763893	2764318	0.96	+	.	ID=IALM00000002307;Parent=IAL_02020;Dbxref=InterPro:IPR029526;desc=Transposase IS4
contig_000038	AUGUSTUS	exon	2763893	2764318	.	+	.	ID=IALE00000006491;Parent=IALM00000002307
contig_000038	AUGUSTUS	CDS	2763893	2764318	0.96	+	0	ID=IALC00000006491;Parent=IALM00000002307
contig_000038	AUGUSTUS	start_codon	2763893	2763895	.	+	0	ID=IALS00000002302;Parent=IALM00000002307
contig_000038	AUGUSTUS	stop_codon	2764316	2764318	.	+	0	ID=IALST00000002305;Parent=IALM00000002307
contig_000038	AUGUSTUS	gene	2764609	2765733	.	+	.	ID=IAL_02021
contig_000038	AUGUSTUS	mRNA	2764609	2765733	0.83	+	.	ID=IALM00000002308;Parent=IAL_02021
contig_000038	AUGUSTUS	exon	2764609	2764762	.	+	.	ID=IALE00000006492;Parent=IALM00000002308
contig_000038	AUGUSTUS	exon	2765561	2765733	.	+	.	ID=IALE00000006493;Parent=IALM00000002308
contig_000038	AUGUSTUS	CDS	2764609	2764762	0.83	+	0	ID=IALC00000006492;Parent=IALM00000002308
contig_000038	AUGUSTUS	CDS	2765561	2765733	0.91	+	2	ID=IALC00000006493;Parent=IALM00000002308
contig_000038	AUGUSTUS	intron	2764763	2765560	0.85	+	.	ID=IALI00000004188;Parent=IALM00000002308
contig_000038	AUGUSTUS	start_codon	2764609	2764611	.	+	0	ID=IALS00000002303;Parent=IALM00000002308
contig_000038	AUGUSTUS	stop_codon	2765731	2765733	.	+	0	ID=IALST00000002306;Parent=IALM00000002308
contig_000038	AUGUSTUS	gene	2767561	2774053	.	+	.	ID=IAL_02022
contig_000038	AUGUSTUS	mRNA	2767561	2768298	0.89	+	.	ID=IALM00000002309;Parent=IAL_02022;Dbxref=InterPro:IPR029526;desc=Transposase IS4
contig_000038	AUGUSTUS	exon	2767561	2768298	.	+	.	ID=IALE00000006494;Parent=IALM00000002309
contig_000038	AUGUSTUS	CDS	2767561	2768298	0.89	+	0	ID=IALC00000006494;Parent=IALM00000002309
contig_000038	AUGUSTUS	start_codon	2767561	2767563	.	+	0	ID=IALS00000002304;Parent=IALM00000002309
contig_000038	AUGUSTUS	stop_codon	2768296	2768298	.	+	0	ID=IALST00000002307;Parent=IALM00000002309
contig_000038	AUGUSTUS	mRNA	2767561	2774053	0.4	+	.	ID=IALM00000002310;Parent=IAL_02022;Dbxref=InterPro:IPR029526;desc=Transposase IS4
contig_000038	AUGUSTUS	exon	2767561	2768189	.	+	.	ID=IALE00000006495;Parent=IALM00000002310
contig_000038	AUGUSTUS	exon	2773693	2774053	.	+	.	ID=IALE00000006496;Parent=IALM00000002310
contig_000038	AUGUSTUS	CDS	2767561	2768189	0.42	+	0	ID=IALC00000006495;Parent=IALM00000002310
contig_000038	AUGUSTUS	CDS	2773693	2774053	0.98	+	1	ID=IALC00000006496;Parent=IALM00000002310
contig_000038	AUGUSTUS	intron	2768190	2773692	0.42	+	.	ID=IALI00000004189;Parent=IALM00000002310
contig_000038	AUGUSTUS	start_codon	2767561	2767563	.	+	0	ID=IALS00000002305;Parent=IALM00000002310
contig_000038	AUGUSTUS	stop_codon	2774051	2774053	.	+	0	ID=IALST00000002308;Parent=IALM00000002310
contig_000038	AUGUSTUS	mRNA	2773480	2774053	0.39	+	.	ID=IALM00000002311;Parent=IAL_02022
contig_000038	AUGUSTUS	exon	2773480	2773493	.	+	.	ID=IALE00000006497;Parent=IALM00000002311
contig_000038	AUGUSTUS	exon	2773693	2774053	.	+	.	ID=IALE00000006498;Parent=IALM00000002311
contig_000038	AUGUSTUS	CDS	2773480	2773493	0.39	+	0	ID=IALC00000006497;Parent=IALM00000002311
contig_000038	AUGUSTUS	CDS	2773693	2774053	0.98	+	1	ID=IALC00000006498;Parent=IALM00000002311
contig_000038	AUGUSTUS	intron	2773494	2773692	0.39	+	.	ID=IALI00000004190;Parent=IALM00000002311
contig_000038	AUGUSTUS	start_codon	2773480	2773482	.	+	0	ID=IALS00000002306;Parent=IALM00000002311
contig_000038	AUGUSTUS	stop_codon	2774051	2774053	.	+	0	ID=IALST00000002309;Parent=IALM00000002311
contig_000038	AUGUSTUS	gene	2769105	2769761	.	-	.	ID=IAL_02023
contig_000038	AUGUSTUS	mRNA	2769105	2769635	0.57	-	.	ID=IALM00000002312;Parent=IAL_02023;gO_terms=GO:0000226,GO:0005575,GO:0005622,GO:0005623,GO:0005737,GO:0005814,GO:0005815,GO:0005856,GO:0005929,GO:0006996,GO:0007010,GO:0007017,GO:0007049,GO:0007098,GO:0007099,GO:0007275,GO:0007368,GO:0007389,GO:0008150,GO:0009799,GO:0009855,GO:0009987,GO:0010457,GO:0015630,GO:0016020,GO:0016021,GO:0016043,GO:0022402,GO:0022607,GO:0030030,GO:0031023,GO:0031224,GO:0032053,GO:0032501,GO:0032502,GO:0036064,GO:0042995,GO:0043226,GO:0043228,GO:0043229,GO:0043232,GO:0044085,GO:0044422,GO:0044424,GO:0044425,GO:0044430,GO:0044441,GO:0044444,GO:0044446,GO:0044450,GO:0044463,GO:0044464,GO:0044782,GO:0048856,GO:0051298,GO:0070925,GO:0071840,GO:0098534,GO:0120025,GO:0120036,GO:0120038;desc=cilium organization
contig_000038	AUGUSTUS	exon	2769105	2769635	.	-	.	ID=IALE00000006499;Parent=IALM00000002312
contig_000038	AUGUSTUS	CDS	2769105	2769635	0.57	-	0	ID=IALC00000006499;Parent=IALM00000002312
contig_000038	AUGUSTUS	start_codon	2769633	2769635	.	-	0	ID=IALS00000002307;Parent=IALM00000002312
contig_000038	AUGUSTUS	stop_codon	2769105	2769107	.	-	0	ID=IALST00000002310;Parent=IALM00000002312
contig_000038	AUGUSTUS	mRNA	2769105	2769761	0.77	-	.	ID=IALM00000002313;Parent=IAL_02023;Dbxref=InterPro:IPR030791;gO_terms=GO:0000226,GO:0005575,GO:0005622,GO:0005623,GO:0005737,GO:0005814,GO:0005815,GO:0005856,GO:0005929,GO:0006996,GO:0007010,GO:0007017,GO:0007049,GO:0007098,GO:0007099,GO:0007275,GO:0007368,GO:0007389,GO:0008150,GO:0009799,GO:0009855,GO:0009987,GO:0010457,GO:0015630,GO:0016020,GO:0016021,GO:0016043,GO:0022402,GO:0022607,GO:0030030,GO:0031023,GO:0031224,GO:0032053,GO:0032501,GO:0032502,GO:0036064,GO:0042995,GO:0043226,GO:0043228,GO:0043229,GO:0043232,GO:0044085,GO:0044422,GO:0044424,GO:0044425,GO:0044430,GO:0044441,GO:0044444,GO:0044446,GO:0044450,GO:0044463,GO:0044464,GO:0044782,GO:0048856,GO:0051298,GO:0070925,GO:0071840,GO:0098534,GO:0120025,GO:0120036,GO:0120038-GO:0005813;desc=cilium organization
contig_000038	AUGUSTUS	exon	2769105	2769761	.	-	.	ID=IALE00000006500;Parent=IALM00000002313
contig_000038	AUGUSTUS	CDS	2769105	2769761	0.77	-	0	ID=IALC00000006500;Parent=IALM00000002313
contig_000038	AUGUSTUS	start_codon	2769759	2769761	.	-	0	ID=IALS00000002308;Parent=IALM00000002313
contig_000038	AUGUSTUS	stop_codon	2769105	2769107	.	-	0	ID=IALST00000002311;Parent=IALM00000002313
contig_000038	AUGUSTUS	gene	2775787	2776212	.	+	.	ID=IAL_02024
contig_000038	AUGUSTUS	mRNA	2775787	2776212	0.95	+	.	ID=IALM00000002314;Parent=IAL_02024;Dbxref=InterPro:IPR029526;desc=Transposase IS4
contig_000038	AUGUSTUS	exon	2775787	2776212	.	+	.	ID=IALE00000006501;Parent=IALM00000002314
contig_000038	AUGUSTUS	CDS	2775787	2776212	0.95	+	0	ID=IALC00000006501;Parent=IALM00000002314
contig_000038	AUGUSTUS	start_codon	2775787	2775789	.	+	0	ID=IALS00000002309;Parent=IALM00000002314
contig_000038	AUGUSTUS	stop_codon	2776210	2776212	.	+	0	ID=IALST00000002312;Parent=IALM00000002314
contig_000038	AUGUSTUS	gene	2776503	2789980	.	+	.	ID=IAL_02025
contig_000038	AUGUSTUS	mRNA	2776503	2789980	0.8	+	.	ID=IALM00000002315;Parent=IAL_02025;gO_terms=GO:0003674,GO:0003824,GO:0004721,GO:0004722,GO:0005575,GO:0005622,GO:0005623,GO:0005634,GO:0005737,GO:0006464,GO:0006470,GO:0006793,GO:0006796,GO:0006807,GO:0008150,GO:0008152,GO:0009987,GO:0016311,GO:0016787,GO:0016788,GO:0016791,GO:0019538,GO:0036211,GO:0042578,GO:0043170,GO:0043226,GO:0043227,GO:0043229,GO:0043231,GO:0043412,GO:0044237,GO:0044238,GO:0044260,GO:0044267,GO:0044424,GO:0044464,GO:0071704,GO:0140096,GO:1901564;desc=serine threonine-protein phosphatase
contig_000038	AUGUSTUS	exon	2776503	2776656	.	+	.	ID=IALE00000006502;Parent=IALM00000002315
contig_000038	AUGUSTUS	exon	2789667	2789980	.	+	.	ID=IALE00000006503;Parent=IALM00000002315
contig_000038	AUGUSTUS	CDS	2776503	2776656	0.8	+	0	ID=IALC00000006502;Parent=IALM00000002315
contig_000038	AUGUSTUS	CDS	2789667	2789980	0.93	+	2	ID=IALC00000006503;Parent=IALM00000002315
contig_000038	AUGUSTUS	intron	2776657	2789666	0.83	+	.	ID=IALI00000004191;Parent=IALM00000002315
contig_000038	AUGUSTUS	start_codon	2776503	2776505	.	+	0	ID=IALS00000002310;Parent=IALM00000002315
contig_000038	AUGUSTUS	stop_codon	2789978	2789980	.	+	0	ID=IALST00000002313;Parent=IALM00000002315
contig_000038	AUGUSTUS	gene	2783127	2783573	.	-	.	ID=IAL_02026
contig_000038	AUGUSTUS	mRNA	2783127	2783573	0.89	-	.	ID=IALM00000002316;Parent=IAL_02026
contig_000038	AUGUSTUS	exon	2783127	2783573	.	-	.	ID=IALE00000006504;Parent=IALM00000002316
contig_000038	AUGUSTUS	CDS	2783127	2783573	0.89	-	0	ID=IALC00000006504;Parent=IALM00000002316
contig_000038	AUGUSTUS	start_codon	2783571	2783573	.	-	0	ID=IALS00000002311;Parent=IALM00000002316
contig_000038	AUGUSTUS	stop_codon	2783127	2783129	.	-	0	ID=IALST00000002314;Parent=IALM00000002316
contig_000038	AUGUSTUS	gene	2783803	2784660	.	-	.	ID=IAL_02027
contig_000038	AUGUSTUS	mRNA	2783803	2784660	0.97	-	.	ID=IALM00000002317;Parent=IAL_02027;Dbxref=InterPro:IPR036397,InterPro:IPR012337,InterPro:IPR001584,InterPro:IPR040676;gO_terms=GO:0003676,GO:0015074;desc=transposition, RNA-mediated
contig_000038	AUGUSTUS	exon	2783803	2784660	.	-	.	ID=IALE00000006505;Parent=IALM00000002317
contig_000038	AUGUSTUS	CDS	2783803	2784660	0.97	-	0	ID=IALC00000006505;Parent=IALM00000002317
contig_000038	AUGUSTUS	start_codon	2784658	2784660	.	-	0	ID=IALS00000002312;Parent=IALM00000002317
contig_000038	AUGUSTUS	stop_codon	2783803	2783805	.	-	0	ID=IALST00000002315;Parent=IALM00000002317
contig_000038	AUGUSTUS	gene	2790015	2791250	.	+	.	ID=IAL_02028
contig_000038	AUGUSTUS	mRNA	2790015	2791250	0.69	+	.	ID=IALM00000002318;Parent=IAL_02028;Dbxref=InterPro:IPR009882;desc=Nucleic acid binding. It is involved in the biological process described with DNA integration
contig_000038	AUGUSTUS	exon	2790015	2791250	.	+	.	ID=IALE00000006506;Parent=IALM00000002318
contig_000038	AUGUSTUS	CDS	2790015	2791250	0.69	+	0	ID=IALC00000006506;Parent=IALM00000002318
contig_000038	AUGUSTUS	start_codon	2790015	2790017	.	+	0	ID=IALS00000002313;Parent=IALM00000002318
contig_000038	AUGUSTUS	stop_codon	2791248	2791250	.	+	0	ID=IALST00000002316;Parent=IALM00000002318
contig_000038	AUGUSTUS	gene	2797608	2802311	.	-	.	ID=IAL_02029
contig_000038	AUGUSTUS	mRNA	2797608	2802311	1	-	.	ID=IALM00000002319;Parent=IAL_02029;Dbxref=InterPro:IPR030791,InterPro:IPR029249;gO_terms=GO:0000226,GO:0005575,GO:0005622,GO:0005623,GO:0005737,GO:0005814,GO:0005815,GO:0005856,GO:0005929,GO:0006996,GO:0007010,GO:0007017,GO:0007049,GO:0007098,GO:0007099,GO:0007275,GO:0007368,GO:0007389,GO:0008150,GO:0009799,GO:0009855,GO:0009987,GO:0010457,GO:0015630,GO:0016020,GO:0016021,GO:0016043,GO:0022402,GO:0022607,GO:0030030,GO:0031023,GO:0031224,GO:0032053,GO:0032501,GO:0032502,GO:0036064,GO:0042995,GO:0043226,GO:0043228,GO:0043229,GO:0043232,GO:0044085,GO:0044422,GO:0044424,GO:0044425,GO:0044430,GO:0044441,GO:0044444,GO:0044446,GO:0044450,GO:0044463,GO:0044464,GO:0044782,GO:0048856,GO:0051298,GO:0070925,GO:0071840,GO:0098534,GO:0120025,GO:0120036,GO:0120038-GO:0005813;desc=cilium organization
contig_000038	AUGUSTUS	exon	2797608	2802311	.	-	.	ID=IALE00000006507;Parent=IALM00000002319
contig_000038	AUGUSTUS	CDS	2797608	2802311	1	-	0	ID=IALC00000006507;Parent=IALM00000002319
contig_000038	AUGUSTUS	start_codon	2802309	2802311	.	-	0	ID=IALS00000002314;Parent=IALM00000002319
contig_000038	AUGUSTUS	stop_codon	2797608	2797610	.	-	0	ID=IALST00000002317;Parent=IALM00000002319
contig_000038	AUGUSTUS	gene	2846706	2849269	.	+	.	ID=IAL_02030
contig_000038	AUGUSTUS	mRNA	2846706	2849269	0.85	+	.	ID=IALM00000002320;Parent=IAL_02030;Dbxref=InterPro:IPR054722;desc=Reverse transcriptase (RNA-dependent DNA polymerase)
contig_000038	AUGUSTUS	exon	2846706	2847159	.	+	.	ID=IALE00000006508;Parent=IALM00000002320
contig_000038	AUGUSTUS	exon	2848776	2849269	.	+	.	ID=IALE00000006509;Parent=IALM00000002320
contig_000038	AUGUSTUS	CDS	2846706	2847159	0.87	+	0	ID=IALC00000006508;Parent=IALM00000002320
contig_000038	AUGUSTUS	CDS	2848776	2849269	0.96	+	2	ID=IALC00000006509;Parent=IALM00000002320
contig_000038	AUGUSTUS	intron	2847160	2848775	0.87	+	.	ID=IALI00000004192;Parent=IALM00000002320
contig_000038	AUGUSTUS	start_codon	2846706	2846708	.	+	0	ID=IALS00000002315;Parent=IALM00000002320
contig_000038	AUGUSTUS	stop_codon	2849267	2849269	.	+	0	ID=IALST00000002318;Parent=IALM00000002320
contig_000038	AUGUSTUS	gene	2881832	2888974	.	-	.	ID=IAL_02031
contig_000038	AUGUSTUS	mRNA	2881832	2888974	0.91	-	.	ID=IALM00000002321;Parent=IAL_02031;Dbxref=InterPro:IPR040676,InterPro:IPR008042,InterPro:IPR000477,InterPro:IPR036397,InterPro:IPR043502,InterPro:IPR005312,InterPro:IPR043128,InterPro:IPR001584,InterPro:IPR022048,InterPro:IPR012337,InterPro:IPR041588;gO_terms=GO:0003676,GO:0015074;desc=Pao retrotransposon peptidase
contig_000038	AUGUSTUS	exon	2881832	2888470	.	-	.	ID=IALE00000006510;Parent=IALM00000002321
contig_000038	AUGUSTUS	exon	2888654	2888974	.	-	.	ID=IALE00000006511;Parent=IALM00000002321
contig_000038	AUGUSTUS	CDS	2881832	2888470	0.91	-	0	ID=IALC00000006510;Parent=IALM00000002321
contig_000038	AUGUSTUS	CDS	2888654	2888974	0.91	-	0	ID=IALC00000006511;Parent=IALM00000002321
contig_000038	AUGUSTUS	intron	2888471	2888653	0.91	-	.	ID=IALI00000004193;Parent=IALM00000002321
contig_000038	AUGUSTUS	start_codon	2888972	2888974	.	-	0	ID=IALS00000002316;Parent=IALM00000002321
contig_000038	AUGUSTUS	stop_codon	2881832	2881834	.	-	0	ID=IALST00000002319;Parent=IALM00000002321
contig_000038	AUGUSTUS	gene	2890284	2891570	.	+	.	ID=IAL_02032
contig_000038	AUGUSTUS	mRNA	2890284	2891570	1	+	.	ID=IALM00000002322;Parent=IAL_02032;Dbxref=InterPro:IPR036875,InterPro:IPR001878,InterPro:IPR005162;gO_terms=GO:0003676,GO:0008270;desc=Aspartic-type endopeptidase activity. It is involved in the biological process described with proteolysis
contig_000038	AUGUSTUS	exon	2890284	2891570	.	+	.	ID=IALE00000006512;Parent=IALM00000002322
contig_000038	AUGUSTUS	CDS	2890284	2891570	1	+	0	ID=IALC00000006512;Parent=IALM00000002322
contig_000038	AUGUSTUS	start_codon	2890284	2890286	.	+	0	ID=IALS00000002317;Parent=IALM00000002322
contig_000038	AUGUSTUS	stop_codon	2891568	2891570	.	+	0	ID=IALST00000002320;Parent=IALM00000002322
contig_000038	AUGUSTUS	gene	2950422	2951199	.	+	.	ID=IAL_02033
contig_000038	AUGUSTUS	mRNA	2950422	2951199	0.73	+	.	ID=IALM00000002323;Parent=IAL_02033;Dbxref=InterPro:IPR045249,InterPro:IPR027806;desc=Plant transposon protein
contig_000038	AUGUSTUS	exon	2950422	2950585	.	+	.	ID=IALE00000006513;Parent=IALM00000002323
contig_000038	AUGUSTUS	exon	2950647	2951199	.	+	.	ID=IALE00000006514;Parent=IALM00000002323
contig_000038	AUGUSTUS	CDS	2950422	2950585	0.73	+	0	ID=IALC00000006513;Parent=IALM00000002323
contig_000038	AUGUSTUS	CDS	2950647	2951199	1	+	1	ID=IALC00000006514;Parent=IALM00000002323
contig_000038	AUGUSTUS	intron	2950586	2950646	0.95	+	.	ID=IALI00000004194;Parent=IALM00000002323
contig_000038	AUGUSTUS	start_codon	2950422	2950424	.	+	0	ID=IALS00000002318;Parent=IALM00000002323
contig_000038	AUGUSTUS	stop_codon	2951197	2951199	.	+	0	ID=IALST00000002321;Parent=IALM00000002323
contig_000038	AUGUSTUS	gene	2952207	2952993	.	-	.	ID=IAL_02034
contig_000038	AUGUSTUS	mRNA	2952207	2952993	1	-	.	ID=IALM00000002324;Parent=IAL_02034
contig_000038	AUGUSTUS	exon	2952207	2952493	.	-	.	ID=IALE00000006515;Parent=IALM00000002324
contig_000038	AUGUSTUS	exon	2952562	2952689	.	-	.	ID=IALE00000006516;Parent=IALM00000002324
contig_000038	AUGUSTUS	exon	2952756	2952900	.	-	.	ID=IALE00000006517;Parent=IALM00000002324
contig_000038	AUGUSTUS	exon	2952981	2952993	.	-	.	ID=IALE00000006518;Parent=IALM00000002324
contig_000038	AUGUSTUS	CDS	2952207	2952493	1	-	2	ID=IALC00000006515;Parent=IALM00000002324
contig_000038	AUGUSTUS	CDS	2952562	2952689	1	-	1	ID=IALC00000006516;Parent=IALM00000002324
contig_000038	AUGUSTUS	CDS	2952756	2952900	1	-	2	ID=IALC00000006517;Parent=IALM00000002324
contig_000038	AUGUSTUS	CDS	2952981	2952993	1	-	0	ID=IALC00000006518;Parent=IALM00000002324
contig_000038	AUGUSTUS	intron	2952494	2952561	1	-	.	ID=IALI00000004195;Parent=IALM00000002324
contig_000038	AUGUSTUS	intron	2952690	2952755	1	-	.	ID=IALI00000004196;Parent=IALM00000002324
contig_000038	AUGUSTUS	intron	2952901	2952980	1	-	.	ID=IALI00000004197;Parent=IALM00000002324
contig_000038	AUGUSTUS	start_codon	2952991	2952993	.	-	0	ID=IALS00000002319;Parent=IALM00000002324
contig_000038	AUGUSTUS	stop_codon	2952207	2952209	.	-	0	ID=IALST00000002322;Parent=IALM00000002324
contig_000039	AUGUSTUS	gene	9589	17872	.	+	.	ID=IAL_02035
contig_000039	AUGUSTUS	mRNA	9589	17872	0.7	+	.	ID=IALM00000002325;Parent=IAL_02035
contig_000039	AUGUSTUS	exon	9589	9665	.	+	.	ID=IALE00000006519;Parent=IALM00000002325
contig_000039	AUGUSTUS	exon	10534	10673	.	+	.	ID=IALE00000006520;Parent=IALM00000002325
contig_000039	AUGUSTUS	exon	17609	17740	.	+	.	ID=IALE00000006521;Parent=IALM00000002325
contig_000039	AUGUSTUS	exon	17796	17872	.	+	.	ID=IALE00000006522;Parent=IALM00000002325
contig_000039	AUGUSTUS	CDS	9589	9665	0.87	+	0	ID=IALC00000006519;Parent=IALM00000002325
contig_000039	AUGUSTUS	CDS	10534	10673	0.89	+	1	ID=IALC00000006520;Parent=IALM00000002325
contig_000039	AUGUSTUS	CDS	17609	17740	0.88	+	2	ID=IALC00000006521;Parent=IALM00000002325
contig_000039	AUGUSTUS	CDS	17796	17872	0.94	+	2	ID=IALC00000006522;Parent=IALM00000002325
contig_000039	AUGUSTUS	intron	9666	10533	0.99	+	.	ID=IALI00000004198;Parent=IALM00000002325
contig_000039	AUGUSTUS	intron	10674	17608	0.88	+	.	ID=IALI00000004199;Parent=IALM00000002325
contig_000039	AUGUSTUS	intron	17741	17795	1	+	.	ID=IALI00000004200;Parent=IALM00000002325
contig_000039	AUGUSTUS	start_codon	9589	9591	.	+	0	ID=IALS00000002320;Parent=IALM00000002325
contig_000039	AUGUSTUS	stop_codon	17870	17872	.	+	0	ID=IALST00000002323;Parent=IALM00000002325
contig_000039	AUGUSTUS	gene	22686	23775	.	+	.	ID=IAL_02036
contig_000039	AUGUSTUS	mRNA	22686	23775	0.93	+	.	ID=IALM00000002326;Parent=IAL_02036
contig_000039	AUGUSTUS	exon	22686	22762	.	+	.	ID=IALE00000006523;Parent=IALM00000002326
contig_000039	AUGUSTUS	exon	23631	23775	.	+	.	ID=IALE00000006524;Parent=IALM00000002326
contig_000039	AUGUSTUS	CDS	22686	22762	0.94	+	0	ID=IALC00000006523;Parent=IALM00000002326
contig_000039	AUGUSTUS	CDS	23631	23775	0.99	+	1	ID=IALC00000006524;Parent=IALM00000002326
contig_000039	AUGUSTUS	intron	22763	23630	1	+	.	ID=IALI00000004201;Parent=IALM00000002326
contig_000039	AUGUSTUS	start_codon	22686	22688	.	+	0	ID=IALS00000002321;Parent=IALM00000002326
contig_000039	AUGUSTUS	stop_codon	23773	23775	.	+	0	ID=IALST00000002324;Parent=IALM00000002326
contig_000039	AUGUSTUS	gene	38435	44486	.	+	.	ID=IAL_02037
contig_000039	AUGUSTUS	mRNA	38435	44486	0.78	+	.	ID=IALM00000002327;Parent=IAL_02037
contig_000039	AUGUSTUS	exon	38435	38511	.	+	.	ID=IALE00000006525;Parent=IALM00000002327
contig_000039	AUGUSTUS	exon	39422	39561	.	+	.	ID=IALE00000006526;Parent=IALM00000002327
contig_000039	AUGUSTUS	exon	44223	44354	.	+	.	ID=IALE00000006527;Parent=IALM00000002327
contig_000039	AUGUSTUS	exon	44410	44486	.	+	.	ID=IALE00000006528;Parent=IALM00000002327
contig_000039	AUGUSTUS	CDS	38435	38511	0.99	+	0	ID=IALC00000006525;Parent=IALM00000002327
contig_000039	AUGUSTUS	CDS	39422	39561	0.81	+	1	ID=IALC00000006526;Parent=IALM00000002327
contig_000039	AUGUSTUS	CDS	44223	44354	0.8	+	2	ID=IALC00000006527;Parent=IALM00000002327
contig_000039	AUGUSTUS	CDS	44410	44486	0.98	+	2	ID=IALC00000006528;Parent=IALM00000002327
contig_000039	AUGUSTUS	intron	38512	39421	0.99	+	.	ID=IALI00000004202;Parent=IALM00000002327
contig_000039	AUGUSTUS	intron	39562	44222	0.8	+	.	ID=IALI00000004203;Parent=IALM00000002327
contig_000039	AUGUSTUS	intron	44355	44409	1	+	.	ID=IALI00000004204;Parent=IALM00000002327
contig_000039	AUGUSTUS	start_codon	38435	38437	.	+	0	ID=IALS00000002322;Parent=IALM00000002327
contig_000039	AUGUSTUS	stop_codon	44484	44486	.	+	0	ID=IALST00000002325;Parent=IALM00000002327
contig_000039	AUGUSTUS	gene	50214	58162	.	+	.	ID=IAL_02038
contig_000039	AUGUSTUS	mRNA	50214	58162	0.86	+	.	ID=IALM00000002328;Parent=IAL_02038
contig_000039	AUGUSTUS	exon	50214	50290	.	+	.	ID=IALE00000006529;Parent=IALM00000002328
contig_000039	AUGUSTUS	exon	51161	51300	.	+	.	ID=IALE00000006530;Parent=IALM00000002328
contig_000039	AUGUSTUS	exon	57911	58042	.	+	.	ID=IALE00000006531;Parent=IALM00000002328
contig_000039	AUGUSTUS	exon	58098	58162	.	+	.	ID=IALE00000006532;Parent=IALM00000002328
contig_000039	AUGUSTUS	CDS	50214	50290	0.98	+	0	ID=IALC00000006529;Parent=IALM00000002328
contig_000039	AUGUSTUS	CDS	51161	51300	0.9	+	1	ID=IALC00000006530;Parent=IALM00000002328
contig_000039	AUGUSTUS	CDS	57911	58042	0.88	+	2	ID=IALC00000006531;Parent=IALM00000002328
contig_000039	AUGUSTUS	CDS	58098	58162	1	+	2	ID=IALC00000006532;Parent=IALM00000002328
contig_000039	AUGUSTUS	intron	50291	51160	1	+	.	ID=IALI00000004205;Parent=IALM00000002328
contig_000039	AUGUSTUS	intron	51301	57910	0.88	+	.	ID=IALI00000004206;Parent=IALM00000002328
contig_000039	AUGUSTUS	intron	58043	58097	1	+	.	ID=IALI00000004207;Parent=IALM00000002328
contig_000039	AUGUSTUS	start_codon	50214	50216	.	+	0	ID=IALS00000002323;Parent=IALM00000002328
contig_000039	AUGUSTUS	stop_codon	58160	58162	.	+	0	ID=IALST00000002326;Parent=IALM00000002328
contig_000039	AUGUSTUS	gene	59522	64492	.	+	.	ID=IAL_02039
contig_000039	AUGUSTUS	mRNA	59522	64492	0.1	+	.	ID=IALM00000002329;Parent=IAL_02039
contig_000039	AUGUSTUS	exon	59522	60441	.	+	.	ID=IALE00000006533;Parent=IALM00000002329
contig_000039	AUGUSTUS	exon	64444	64492	.	+	.	ID=IALE00000006534;Parent=IALM00000002329
contig_000039	AUGUSTUS	CDS	59522	60441	0.13	+	0	ID=IALC00000006533;Parent=IALM00000002329
contig_000039	AUGUSTUS	CDS	64444	64492	0.29	+	1	ID=IALC00000006534;Parent=IALM00000002329
contig_000039	AUGUSTUS	intron	60442	64443	0.22	+	.	ID=IALI00000004208;Parent=IALM00000002329
contig_000039	AUGUSTUS	start_codon	59522	59524	.	+	0	ID=IALS00000002324;Parent=IALM00000002329
contig_000039	AUGUSTUS	stop_codon	64490	64492	.	+	0	ID=IALST00000002327;Parent=IALM00000002329
contig_000039	AUGUSTUS	gene	128761	129055	.	-	.	ID=IAL_02040
contig_000039	AUGUSTUS	mRNA	128761	129055	0.99	-	.	ID=IALM00000002330;Parent=IAL_02040
contig_000039	AUGUSTUS	exon	128761	128855	.	-	.	ID=IALE00000006535;Parent=IALM00000002330
contig_000039	AUGUSTUS	exon	128911	129055	.	-	.	ID=IALE00000006536;Parent=IALM00000002330
contig_000039	AUGUSTUS	CDS	128761	128855	0.99	-	2	ID=IALC00000006535;Parent=IALM00000002330
contig_000039	AUGUSTUS	CDS	128911	129055	0.99	-	0	ID=IALC00000006536;Parent=IALM00000002330
contig_000039	AUGUSTUS	intron	128856	128910	0.99	-	.	ID=IALI00000004209;Parent=IALM00000002330
contig_000039	AUGUSTUS	start_codon	129053	129055	.	-	0	ID=IALS00000002325;Parent=IALM00000002330
contig_000039	AUGUSTUS	stop_codon	128761	128763	.	-	0	ID=IALST00000002328;Parent=IALM00000002330
contig_000040	AUGUSTUS	gene	61877	62767	.	+	.	ID=IAL_02041
contig_000040	AUGUSTUS	mRNA	61877	62767	1	+	.	ID=IALM00000002331;Parent=IAL_02041;Dbxref=InterPro:IPR055469;desc=retrotransposable element Tf2 155 kDa protein type 1-like
contig_000040	AUGUSTUS	exon	61877	62767	.	+	.	ID=IALE00000006537;Parent=IALM00000002331
contig_000040	AUGUSTUS	CDS	61877	62767	1	+	0	ID=IALC00000006537;Parent=IALM00000002331
contig_000040	AUGUSTUS	start_codon	61877	61879	.	+	0	ID=IALS00000002326;Parent=IALM00000002331
contig_000040	AUGUSTUS	stop_codon	62765	62767	.	+	0	ID=IALST00000002329;Parent=IALM00000002331
contig_000040	AUGUSTUS	gene	62845	64654	.	+	.	ID=IAL_02042
contig_000040	AUGUSTUS	mRNA	62845	64654	0.79	+	.	ID=IALM00000002332;Parent=IAL_02042;Dbxref=InterPro:IPR041577,InterPro:IPR000477,InterPro:IPR050951,InterPro:IPR043128,InterPro:IPR043502;desc=retrotransposable element Tf2 155 kDa protein type 1-like
contig_000040	AUGUSTUS	exon	62845	63415	.	+	.	ID=IALE00000006538;Parent=IALM00000002332
contig_000040	AUGUSTUS	exon	63480	64654	.	+	.	ID=IALE00000006539;Parent=IALM00000002332
contig_000040	AUGUSTUS	CDS	62845	63415	0.8	+	0	ID=IALC00000006538;Parent=IALM00000002332
contig_000040	AUGUSTUS	CDS	63480	64654	0.93	+	2	ID=IALC00000006539;Parent=IALM00000002332
contig_000040	AUGUSTUS	intron	63416	63479	0.88	+	.	ID=IALI00000004210;Parent=IALM00000002332
contig_000040	AUGUSTUS	start_codon	62845	62847	.	+	0	ID=IALS00000002327;Parent=IALM00000002332
contig_000040	AUGUSTUS	stop_codon	64652	64654	.	+	0	ID=IALST00000002330;Parent=IALM00000002332
contig_000040	AUGUSTUS	gene	155098	162215	.	-	.	ID=IAL_02043
contig_000040	AUGUSTUS	mRNA	155098	162215	0.47	-	.	ID=IALM00000002333;Parent=IAL_02043;gO_terms=GO:0005575,GO:0005623,GO:0005886,GO:0006935,GO:0007155,GO:0007156,GO:0007275,GO:0007399,GO:0007413,GO:0008037,GO:0008038,GO:0008039,GO:0008150,GO:0009605,GO:0009986,GO:0009987,GO:0016020,GO:0016043,GO:0016200,GO:0022008,GO:0022610,GO:0030030,GO:0030154,GO:0030182,GO:0030424,GO:0030426,GO:0030427,GO:0031175,GO:0031594,GO:0032501,GO:0032502,GO:0033267,GO:0040011,GO:0042221,GO:0042330,GO:0042995,GO:0043005,GO:0044295,GO:0044463,GO:0044464,GO:0045202,GO:0048468,GO:0048666,GO:0048699,GO:0048731,GO:0048856,GO:0048869,GO:0050896,GO:0050918,GO:0061564,GO:0071840,GO:0071944,GO:0097458,GO:0098609,GO:0098742,GO:0106030,GO:0120025,GO:0120036,GO:0120038,GO:0150034;desc=Reticulon nogo receptor
contig_000040	AUGUSTUS	exon	155098	155981	.	-	.	ID=IALE00000006540;Parent=IALM00000002333
contig_000040	AUGUSTUS	exon	162200	162215	.	-	.	ID=IALE00000006541;Parent=IALM00000002333
contig_000040	AUGUSTUS	CDS	155098	155981	1	-	2	ID=IALC00000006540;Parent=IALM00000002333
contig_000040	AUGUSTUS	CDS	162200	162215	0.47	-	0	ID=IALC00000006541;Parent=IALM00000002333
contig_000040	AUGUSTUS	intron	155982	162199	0.48	-	.	ID=IALI00000004211;Parent=IALM00000002333
contig_000040	AUGUSTUS	start_codon	162213	162215	.	-	0	ID=IALS00000002328;Parent=IALM00000002333
contig_000040	AUGUSTUS	stop_codon	155098	155100	.	-	0	ID=IALST00000002331;Parent=IALM00000002333
contig_000040	AUGUSTUS	gene	174386	175006	.	+	.	ID=IAL_02044
contig_000040	AUGUSTUS	mRNA	174386	175006	0.99	+	.	ID=IALM00000002334;Parent=IAL_02044
contig_000040	AUGUSTUS	exon	174386	175006	.	+	.	ID=IALE00000006542;Parent=IALM00000002334
contig_000040	AUGUSTUS	CDS	174386	175006	0.99	+	0	ID=IALC00000006542;Parent=IALM00000002334
contig_000040	AUGUSTUS	start_codon	174386	174388	.	+	0	ID=IALS00000002329;Parent=IALM00000002334
contig_000040	AUGUSTUS	stop_codon	175004	175006	.	+	0	ID=IALST00000002332;Parent=IALM00000002334
contig_000040	AUGUSTUS	gene	238103	253867	.	-	.	ID=IAL_02045
contig_000040	AUGUSTUS	mRNA	238103	253867	0.6	-	.	ID=IALM00000002335;Parent=IAL_02045;Dbxref=InterPro:IPR001611,InterPro:IPR003591,InterPro:IPR032675,InterPro:IPR050328;gO_terms=GO:0005575,GO:0005623,GO:0005886,GO:0006935,GO:0007155,GO:0007156,GO:0007275,GO:0007399,GO:0007413,GO:0008037,GO:0008038,GO:0008039,GO:0008150,GO:0009605,GO:0009986,GO:0009987,GO:0016020,GO:0016043,GO:0016200,GO:0022008,GO:0022610,GO:0030030,GO:0030154,GO:0030182,GO:0030424,GO:0030426,GO:0030427,GO:0031175,GO:0031594,GO:0032501,GO:0032502,GO:0033267,GO:0040011,GO:0042221,GO:0042330,GO:0042995,GO:0043005,GO:0044295,GO:0044463,GO:0044464,GO:0045202,GO:0048468,GO:0048666,GO:0048699,GO:0048731,GO:0048856,GO:0048869,GO:0050896,GO:0050918,GO:0061564,GO:0071840,GO:0071944,GO:0097458,GO:0098609,GO:0098742,GO:0106030,GO:0120025,GO:0120036,GO:0120038,GO:0150034-GO:0005515;desc=Reticulon nogo receptor
contig_000040	AUGUSTUS	exon	238103	238333	.	-	.	ID=IALE00000006543;Parent=IALM00000002335
contig_000040	AUGUSTUS	exon	252914	253867	.	-	.	ID=IALE00000006544;Parent=IALM00000002335
contig_000040	AUGUSTUS	CDS	238103	238333	0.6	-	0	ID=IALC00000006543;Parent=IALM00000002335
contig_000040	AUGUSTUS	CDS	252914	253867	1	-	0	ID=IALC00000006544;Parent=IALM00000002335
contig_000040	AUGUSTUS	intron	238334	252913	1	-	.	ID=IALI00000004212;Parent=IALM00000002335
contig_000040	AUGUSTUS	start_codon	253865	253867	.	-	0	ID=IALS00000002330;Parent=IALM00000002335
contig_000040	AUGUSTUS	stop_codon	238103	238105	.	-	0	ID=IALST00000002333;Parent=IALM00000002335
contig_000040	AUGUSTUS	gene	390418	390660	.	-	.	ID=IAL_02046
contig_000040	AUGUSTUS	mRNA	390418	390660	0.46	-	.	ID=IALM00000002336;Parent=IAL_02046
contig_000040	AUGUSTUS	exon	390418	390660	.	-	.	ID=IALE00000006545;Parent=IALM00000002336
contig_000040	AUGUSTUS	CDS	390418	390660	0.46	-	0	ID=IALC00000006545;Parent=IALM00000002336
contig_000040	AUGUSTUS	start_codon	390658	390660	.	-	0	ID=IALS00000002331;Parent=IALM00000002336
contig_000040	AUGUSTUS	stop_codon	390418	390420	.	-	0	ID=IALST00000002334;Parent=IALM00000002336
contig_000041	AUGUSTUS	gene	8192	10236	.	-	.	ID=IAL_02047
contig_000041	AUGUSTUS	mRNA	8192	10236	0.76	-	.	ID=IALM00000002337;Parent=IAL_02047;Dbxref=InterPro:IPR000477,InterPro:IPR005135,InterPro:IPR043502,InterPro:IPR036691;gO_terms=GO:0003824;desc=positive regulation of GTPase activity
contig_000041	AUGUSTUS	exon	8192	8711	.	-	.	ID=IALE00000006546;Parent=IALM00000002337
contig_000041	AUGUSTUS	exon	9350	10236	.	-	.	ID=IALE00000006547;Parent=IALM00000002337
contig_000041	AUGUSTUS	CDS	8192	8711	0.76	-	1	ID=IALC00000006546;Parent=IALM00000002337
contig_000041	AUGUSTUS	CDS	9350	10236	1	-	0	ID=IALC00000006547;Parent=IALM00000002337
contig_000041	AUGUSTUS	intron	8712	9349	1	-	.	ID=IALI00000004213;Parent=IALM00000002337
contig_000041	AUGUSTUS	start_codon	10234	10236	.	-	0	ID=IALS00000002332;Parent=IALM00000002337
contig_000041	AUGUSTUS	stop_codon	8192	8194	.	-	0	ID=IALST00000002335;Parent=IALM00000002337
contig_000041	AUGUSTUS	mRNA	9346	10236	0.9	-	.	ID=IALM00000002338;Parent=IAL_02047;Dbxref=InterPro:IPR036691,InterPro:IPR005135;gO_terms=GO:0003824;desc=Endonuclease-reverse transcriptase
contig_000041	AUGUSTUS	exon	9346	10236	.	-	.	ID=IALE00000006548;Parent=IALM00000002338
contig_000041	AUGUSTUS	CDS	9346	10236	0.9	-	0	ID=IALC00000006548;Parent=IALM00000002338
contig_000041	AUGUSTUS	start_codon	10234	10236	.	-	0	ID=IALS00000002333;Parent=IALM00000002338
contig_000041	AUGUSTUS	stop_codon	9346	9348	.	-	0	ID=IALST00000002336;Parent=IALM00000002338
contig_000041	AUGUSTUS	gene	160454	161143	.	-	.	ID=IAL_02048
contig_000041	AUGUSTUS	mRNA	160454	161143	0.77	-	.	ID=IALM00000002339;Parent=IAL_02048;Dbxref=InterPro:IPR000477,InterPro:IPR043128,InterPro:IPR041577,InterPro:IPR051320,InterPro:IPR043502;desc=Integrase core domain
contig_000041	AUGUSTUS	exon	160454	161143	.	-	.	ID=IALE00000006549;Parent=IALM00000002339
contig_000041	AUGUSTUS	CDS	160454	161143	0.77	-	0	ID=IALC00000006549;Parent=IALM00000002339
contig_000041	AUGUSTUS	start_codon	161141	161143	.	-	0	ID=IALS00000002334;Parent=IALM00000002339
contig_000041	AUGUSTUS	stop_codon	160454	160456	.	-	0	ID=IALST00000002337;Parent=IALM00000002339
contig_000041	AUGUSTUS	gene	213356	213747	.	-	.	ID=IAL_02049
contig_000041	AUGUSTUS	mRNA	213356	213747	0.34	-	.	ID=IALM00000002340;Parent=IAL_02049
contig_000041	AUGUSTUS	exon	213356	213572	.	-	.	ID=IALE00000006550;Parent=IALM00000002340
contig_000041	AUGUSTUS	exon	213617	213747	.	-	.	ID=IALE00000006551;Parent=IALM00000002340
contig_000041	AUGUSTUS	CDS	213356	213572	0.35	-	1	ID=IALC00000006550;Parent=IALM00000002340
contig_000041	AUGUSTUS	CDS	213617	213747	0.34	-	0	ID=IALC00000006551;Parent=IALM00000002340
contig_000041	AUGUSTUS	intron	213573	213616	0.34	-	.	ID=IALI00000004214;Parent=IALM00000002340
contig_000041	AUGUSTUS	start_codon	213745	213747	.	-	0	ID=IALS00000002335;Parent=IALM00000002340
contig_000041	AUGUSTUS	stop_codon	213356	213358	.	-	0	ID=IALST00000002338;Parent=IALM00000002340
contig_000041	AUGUSTUS	gene	229200	243248	.	+	.	ID=IAL_02050
contig_000041	AUGUSTUS	mRNA	229200	243248	1	+	.	ID=IALM00000002341;Parent=IAL_02050;Dbxref=InterPro:IPR013761,InterPro:IPR003118,InterPro:IPR000418,InterPro:IPR036388,InterPro:IPR046328,InterPro:IPR036390;gO_terms=GO:0000122,GO:0000981,GO:0001227,GO:0002064,GO:0002065,GO:0002066,GO:0002067,GO:0003674,GO:0003676,GO:0003677,GO:0003700,GO:0005488,GO:0005575,GO:0005622,GO:0005623,GO:0005634,GO:0006355,GO:0006357,GO:0007275,GO:0008150,GO:0009888,GO:0009889,GO:0009890,GO:0009891,GO:0009892,GO:0009893,GO:0009987,GO:0010453,GO:0010454,GO:0010455,GO:0010468,GO:0010556,GO:0010557,GO:0010558,GO:0010604,GO:0010605,GO:0010628,GO:0010629,GO:0010941,GO:0010942,GO:0019219,GO:0019222,GO:0030154,GO:0030323,GO:0030324,GO:0030855,GO:0031323,GO:0031324,GO:0031325,GO:0031326,GO:0031327,GO:0031328,GO:0032501,GO:0032502,GO:0035295,GO:0042981,GO:0043065,GO:0043067,GO:0043068,GO:0043226,GO:0043227,GO:0043229,GO:0043231,GO:0043565,GO:0044424,GO:0044464,GO:0045595,GO:0045596,GO:0045597,GO:0045892,GO:0045893,GO:0045934,GO:0045935,GO:0045944,GO:0048468,GO:0048513,GO:0048518,GO:0048519,GO:0048522,GO:0048523,GO:0048565,GO:0048731,GO:0048856,GO:0048869,GO:0050789,GO:0050793,GO:0050794,GO:0051093,GO:0051094,GO:0051171,GO:0051172,GO:0051173,GO:0051252,GO:0051253,GO:0051254,GO:0055123,GO:0060255,GO:0060428,GO:0060429,GO:0060433,GO:0060479,GO:0060480,GO:0060481,GO:0060482,GO:0060487,GO:0060541,GO:0060575,GO:0060576,GO:0061140,GO:0065007,GO:0080090,GO:0097159,GO:0140110,GO:1901363,GO:1902679,GO:1902680,GO:1903506,GO:1903507,GO:1903508,GO:2000112,GO:2000113,GO:2001141-GO:0043565;desc=Sequence-specific DNA binding. It is involved in the biological process described with regulation of transcription, DNA-templated
contig_000041	AUGUSTUS	exon	229200	230214	.	+	.	ID=IALE00000006552;Parent=IALM00000002341
contig_000041	AUGUSTUS	exon	236124	236284	.	+	.	ID=IALE00000006553;Parent=IALM00000002341
contig_000041	AUGUSTUS	exon	242524	242683	.	+	.	ID=IALE00000006554;Parent=IALM00000002341
contig_000041	AUGUSTUS	exon	242764	243248	.	+	.	ID=IALE00000006555;Parent=IALM00000002341
contig_000041	AUGUSTUS	CDS	229200	230214	1	+	0	ID=IALC00000006552;Parent=IALM00000002341
contig_000041	AUGUSTUS	CDS	236124	236284	1	+	2	ID=IALC00000006553;Parent=IALM00000002341
contig_000041	AUGUSTUS	CDS	242524	242683	1	+	0	ID=IALC00000006554;Parent=IALM00000002341
contig_000041	AUGUSTUS	CDS	242764	243248	1	+	2	ID=IALC00000006555;Parent=IALM00000002341
contig_000041	AUGUSTUS	intron	230215	236123	1	+	.	ID=IALI00000004215;Parent=IALM00000002341
contig_000041	AUGUSTUS	intron	236285	242523	1	+	.	ID=IALI00000004216;Parent=IALM00000002341
contig_000041	AUGUSTUS	intron	242684	242763	1	+	.	ID=IALI00000004217;Parent=IALM00000002341
contig_000041	AUGUSTUS	start_codon	229200	229202	.	+	0	ID=IALS00000002336;Parent=IALM00000002341
contig_000041	AUGUSTUS	stop_codon	243246	243248	.	+	0	ID=IALST00000002339;Parent=IALM00000002341
contig_000041	AUGUSTUS	gene	365809	370383	.	+	.	ID=IAL_02051
contig_000041	AUGUSTUS	mRNA	365809	370383	1	+	.	ID=IALM00000002342;Parent=IAL_02051;Dbxref=InterPro:IPR049163,InterPro:IPR027417,InterPro:IPR010285,InterPro:IPR025476;gO_terms=GO:0000723,GO:0003678,GO:0006281;desc=Helitron helicase-like domain at N-terminus
contig_000041	AUGUSTUS	exon	365809	366423	.	+	.	ID=IALE00000006556;Parent=IALM00000002342
contig_000041	AUGUSTUS	exon	366485	366980	.	+	.	ID=IALE00000006557;Parent=IALM00000002342
contig_000041	AUGUSTUS	exon	367052	370383	.	+	.	ID=IALE00000006558;Parent=IALM00000002342
contig_000041	AUGUSTUS	CDS	365809	366423	1	+	0	ID=IALC00000006556;Parent=IALM00000002342
contig_000041	AUGUSTUS	CDS	366485	366980	1	+	0	ID=IALC00000006557;Parent=IALM00000002342
contig_000041	AUGUSTUS	CDS	367052	370383	1	+	2	ID=IALC00000006558;Parent=IALM00000002342
contig_000041	AUGUSTUS	intron	366424	366484	1	+	.	ID=IALI00000004218;Parent=IALM00000002342
contig_000041	AUGUSTUS	intron	366981	367051	1	+	.	ID=IALI00000004219;Parent=IALM00000002342
contig_000041	AUGUSTUS	start_codon	365809	365811	.	+	0	ID=IALS00000002337;Parent=IALM00000002342
contig_000041	AUGUSTUS	stop_codon	370381	370383	.	+	0	ID=IALST00000002340;Parent=IALM00000002342
contig_000041	AUGUSTUS	gene	456845	478180	.	-	.	ID=IAL_02052
contig_000041	AUGUSTUS	mRNA	456845	478180	1	-	.	ID=IALM00000002343;Parent=IAL_02052;Dbxref=InterPro:IPR047021,InterPro:IPR031736,InterPro:IPR036397,InterPro:IPR012337,InterPro:IPR034922,InterPro:IPR013520;gO_terms=GO:0005575,GO:0005622,GO:0005623,GO:0005634,GO:0005654,GO:0008150,GO:0009892,GO:0010468,GO:0010605,GO:0010629,GO:0016604,GO:0019222,GO:0031974,GO:0031981,GO:0043226,GO:0043227,GO:0043229,GO:0043231,GO:0043233,GO:0044422,GO:0044424,GO:0044428,GO:0044446,GO:0044451,GO:0044464,GO:0048519,GO:0050789,GO:0060255,GO:0065007,GO:0070013-GO:0004527,GO:0003676;desc=nucleic acid binding
contig_000041	AUGUSTUS	exon	456845	456924	.	-	.	ID=IALE00000006559;Parent=IALM00000002343
contig_000041	AUGUSTUS	exon	456990	457249	.	-	.	ID=IALE00000006560;Parent=IALM00000002343
contig_000041	AUGUSTUS	exon	457401	457716	.	-	.	ID=IALE00000006561;Parent=IALM00000002343
contig_000041	AUGUSTUS	exon	457771	458063	.	-	.	ID=IALE00000006562;Parent=IALM00000002343
contig_000041	AUGUSTUS	exon	465934	466036	.	-	.	ID=IALE00000006563;Parent=IALM00000002343
contig_000041	AUGUSTUS	exon	466121	466223	.	-	.	ID=IALE00000006564;Parent=IALM00000002343
contig_000041	AUGUSTUS	exon	466289	466593	.	-	.	ID=IALE00000006565;Parent=IALM00000002343
contig_000041	AUGUSTUS	exon	466669	466855	.	-	.	ID=IALE00000006566;Parent=IALM00000002343
contig_000041	AUGUSTUS	exon	476751	477973	.	-	.	ID=IALE00000006567;Parent=IALM00000002343
contig_000041	AUGUSTUS	exon	478030	478180	.	-	.	ID=IALE00000006568;Parent=IALM00000002343
contig_000041	AUGUSTUS	CDS	456845	456924	1	-	2	ID=IALC00000006559;Parent=IALM00000002343
contig_000041	AUGUSTUS	CDS	456990	457249	1	-	1	ID=IALC00000006560;Parent=IALM00000002343
contig_000041	AUGUSTUS	CDS	457401	457716	1	-	2	ID=IALC00000006561;Parent=IALM00000002343
contig_000041	AUGUSTUS	CDS	457771	458063	1	-	1	ID=IALC00000006562;Parent=IALM00000002343
contig_000041	AUGUSTUS	CDS	465934	466036	1	-	2	ID=IALC00000006563;Parent=IALM00000002343
contig_000041	AUGUSTUS	CDS	466121	466223	1	-	0	ID=IALC00000006564;Parent=IALM00000002343
contig_000041	AUGUSTUS	CDS	466289	466593	1	-	2	ID=IALC00000006565;Parent=IALM00000002343
contig_000041	AUGUSTUS	CDS	466669	466855	1	-	0	ID=IALC00000006566;Parent=IALM00000002343
contig_000041	AUGUSTUS	CDS	476751	477973	1	-	2	ID=IALC00000006567;Parent=IALM00000002343
contig_000041	AUGUSTUS	CDS	478030	478180	1	-	0	ID=IALC00000006568;Parent=IALM00000002343
contig_000041	AUGUSTUS	intron	456925	456989	1	-	.	ID=IALI00000004220;Parent=IALM00000002343
contig_000041	AUGUSTUS	intron	457250	457400	1	-	.	ID=IALI00000004221;Parent=IALM00000002343
contig_000041	AUGUSTUS	intron	457717	457770	1	-	.	ID=IALI00000004222;Parent=IALM00000002343
contig_000041	AUGUSTUS	intron	458064	465933	1	-	.	ID=IALI00000004223;Parent=IALM00000002343
contig_000041	AUGUSTUS	intron	466037	466120	1	-	.	ID=IALI00000004224;Parent=IALM00000002343
contig_000041	AUGUSTUS	intron	466224	466288	1	-	.	ID=IALI00000004225;Parent=IALM00000002343
contig_000041	AUGUSTUS	intron	466594	466668	1	-	.	ID=IALI00000004226;Parent=IALM00000002343
contig_000041	AUGUSTUS	intron	466856	476750	1	-	.	ID=IALI00000004227;Parent=IALM00000002343
contig_000041	AUGUSTUS	intron	477974	478029	1	-	.	ID=IALI00000004228;Parent=IALM00000002343
contig_000041	AUGUSTUS	start_codon	478178	478180	.	-	0	ID=IALS00000002338;Parent=IALM00000002343
contig_000041	AUGUSTUS	stop_codon	456845	456847	.	-	0	ID=IALST00000002341;Parent=IALM00000002343
contig_000041	GeneMark.hmm3	mRNA	476691	478180	.	-	.	ID=IALM00000002344;Parent=IAL_02052;gO_terms=GO:0005575,GO:0005622,GO:0005623,GO:0005634,GO:0005654,GO:0008150,GO:0009892,GO:0010468,GO:0010605,GO:0010629,GO:0016604,GO:0019222,GO:0031974,GO:0031981,GO:0043226,GO:0043227,GO:0043229,GO:0043231,GO:0043233,GO:0044422,GO:0044424,GO:0044428,GO:0044446,GO:0044451,GO:0044464,GO:0048519,GO:0050789,GO:0060255,GO:0065007,GO:0070013;desc=nucleic acid binding
contig_000041	GeneMark.hmm3	exon	476691	477973	0	-	.	ID=IALE00000006569;Parent=IALM00000002344
contig_000041	GeneMark.hmm3	exon	478030	478089	0	-	.	ID=IALE00000006570;Parent=IALM00000002344
contig_000041	GeneMark.hmm3	exon	478129	478180	0	-	.	ID=IALE00000006571;Parent=IALM00000002344
contig_000041	GeneMark.hmm3	CDS	476691	477973	.	-	2	ID=IALC00000006569;Parent=IALM00000002344
contig_000041	GeneMark.hmm3	CDS	478030	478089	.	-	2	ID=IALC00000006570;Parent=IALM00000002344
contig_000041	GeneMark.hmm3	CDS	478129	478180	.	-	0	ID=IALC00000006571;Parent=IALM00000002344
contig_000041	GeneMark.hmm3	intron	477974	478029	.	-	2	ID=IALI00000004229;Parent=IALM00000002344
contig_000041	GeneMark.hmm3	intron	478090	478128	.	-	0	ID=IALI00000004230;Parent=IALM00000002344
contig_000041	GeneMark.hmm3	start_codon	478178	478180	.	-	0	ID=IALS00000002339;Parent=IALM00000002344
contig_000041	GeneMark.hmm3	stop_codon	476691	476693	.	-	0	ID=IALST00000002342;Parent=IALM00000002344
contig_000041	AUGUSTUS	gene	495591	510745	.	-	.	ID=IAL_02053
contig_000041	AUGUSTUS	mRNA	495591	510745	0.39	-	.	ID=IALM00000002345;Parent=IAL_02053;Dbxref=InterPro:IPR027110,InterPro:IPR005475,InterPro:IPR029061;gO_terms=GO:0003674,GO:0003824,GO:0004738,GO:0004739,GO:0005575,GO:0005622,GO:0005623,GO:0005634,GO:0005654,GO:0005737,GO:0005739,GO:0005759,GO:0006082,GO:0006084,GO:0006085,GO:0006086,GO:0006090,GO:0006091,GO:0006099,GO:0006101,GO:0006139,GO:0006163,GO:0006164,GO:0006637,GO:0006725,GO:0006732,GO:0006733,GO:0006753,GO:0006790,GO:0006793,GO:0006796,GO:0006807,GO:0008150,GO:0008152,GO:0009058,GO:0009060,GO:0009108,GO:0009117,GO:0009150,GO:0009152,GO:0009165,GO:0009259,GO:0009260,GO:0009987,GO:0015980,GO:0016491,GO:0016624,GO:0016903,GO:0016999,GO:0017144,GO:0018130,GO:0019362,GO:0019438,GO:0019637,GO:0019693,GO:0019752,GO:0031974,GO:0031981,GO:0032787,GO:0032991,GO:0033865,GO:0033866,GO:0033875,GO:0034030,GO:0034032,GO:0034033,GO:0034641,GO:0034654,GO:0035383,GO:0035384,GO:0043226,GO:0043227,GO:0043229,GO:0043231,GO:0043233,GO:0043436,GO:0043603,GO:0043604,GO:0044237,GO:0044238,GO:0044249,GO:0044271,GO:0044272,GO:0044281,GO:0044422,GO:0044424,GO:0044428,GO:0044429,GO:0044444,GO:0044446,GO:0044464,GO:0045254,GO:0045333,GO:0046390,GO:0046483,GO:0046496,GO:0051186,GO:0051188,GO:0055086,GO:0055114,GO:0061732,GO:0070013,GO:0071616,GO:0071704,GO:0072350,GO:0072521,GO:0072522,GO:0072524,GO:0090407,GO:1901135,GO:1901137,GO:1901293,GO:1901360,GO:1901362,GO:1901564,GO:1901566,GO:1901576,GO:1902494,GO:1990204-GO:0004739;desc=The pyruvate dehydrogenase complex catalyzes the overall conversion of pyruvate to acetyl-CoA and CO(2)
contig_000041	AUGUSTUS	exon	495591	495760	.	-	.	ID=IALE00000006572;Parent=IALM00000002345
contig_000041	AUGUSTUS	exon	510553	510745	.	-	.	ID=IALE00000006573;Parent=IALM00000002345
contig_000041	AUGUSTUS	CDS	495591	495760	0.39	-	2	ID=IALC00000006572;Parent=IALM00000002345
contig_000041	AUGUSTUS	CDS	510553	510745	0.79	-	0	ID=IALC00000006573;Parent=IALM00000002345
contig_000041	AUGUSTUS	intron	495761	510552	0.43	-	.	ID=IALI00000004231;Parent=IALM00000002345
contig_000041	AUGUSTUS	start_codon	510743	510745	.	-	0	ID=IALS00000002340;Parent=IALM00000002345
contig_000041	AUGUSTUS	stop_codon	495591	495593	.	-	0	ID=IALST00000002343;Parent=IALM00000002345
contig_000041	AUGUSTUS	gene	514521	551237	.	+	.	ID=IAL_02054
contig_000041	GeneMark.hmm3	mRNA	514521	515462	.	+	.	ID=IALM00000002346;Parent=IAL_02054;Dbxref=InterPro:IPR039551,InterPro:IPR042231,InterPro:IPR000542,InterPro:IPR042572;gO_terms=GO:0001579,GO:0003674,GO:0003824,GO:0005102,GO:0005488,GO:0005515,GO:0005575,GO:0005622,GO:0005623,GO:0005737,GO:0005777,GO:0005782,GO:0005829,GO:0006082,GO:0006091,GO:0006139,GO:0006163,GO:0006575,GO:0006577,GO:0006605,GO:0006625,GO:0006629,GO:0006631,GO:0006635,GO:0006725,GO:0006732,GO:0006753,GO:0006793,GO:0006796,GO:0006807,GO:0006810,GO:0006811,GO:0006820,GO:0006869,GO:0006886,GO:0006996,GO:0007031,GO:0008104,GO:0008150,GO:0008152,GO:0008374,GO:0008458,GO:0009056,GO:0009062,GO:0009117,GO:0009150,GO:0009259,GO:0009437,GO:0009987,GO:0010033,GO:0010243,GO:0010876,GO:0015031,GO:0015711,GO:0015718,GO:0015833,GO:0015849,GO:0015908,GO:0015909,GO:0015936,GO:0016042,GO:0016043,GO:0016054,GO:0016406,GO:0016414,GO:0016415,GO:0016740,GO:0016746,GO:0016747,GO:0019395,GO:0019637,GO:0019693,GO:0019752,GO:0030258,GO:0031907,GO:0031974,GO:0032787,GO:0033036,GO:0033365,GO:0033540,GO:0033865,GO:0033875,GO:0034032,GO:0034440,GO:0034613,GO:0034641,GO:0042221,GO:0042493,GO:0042579,GO:0042886,GO:0043226,GO:0043227,GO:0043229,GO:0043231,GO:0043233,GO:0043436,GO:0043574,GO:0044237,GO:0044238,GO:0044242,GO:0044248,GO:0044255,GO:0044281,GO:0044282,GO:0044422,GO:0044424,GO:0044438,GO:0044439,GO:0044444,GO:0044446,GO:0044464,GO:0045184,GO:0046395,GO:0046483,GO:0046907,GO:0046942,GO:0050896,GO:0051179,GO:0051186,GO:0051234,GO:0051641,GO:0051649,GO:0051791,GO:0055086,GO:0055114,GO:0070013,GO:0070727,GO:0071702,GO:0071704,GO:0071705,GO:0071840,GO:0072329,GO:0072521,GO:0072594,GO:0072662,GO:0072663,GO:0097164,GO:1901135,GO:1901360,GO:1901564,GO:1901575,GO:1901698-GO:0016746;desc=Transferase activity, transferring acyl groups
contig_000041	GeneMark.hmm3	exon	514521	514898	0	+	.	ID=IALE00000006574;Parent=IALM00000002346
contig_000041	GeneMark.hmm3	exon	514964	515147	0	+	.	ID=IALE00000006575;Parent=IALM00000002346
contig_000041	GeneMark.hmm3	exon	515218	515462	0	+	.	ID=IALE00000006576;Parent=IALM00000002346
contig_000041	GeneMark.hmm3	CDS	514521	514898	.	+	0	ID=IALC00000006574;Parent=IALM00000002346
contig_000041	GeneMark.hmm3	CDS	514964	515147	.	+	0	ID=IALC00000006575;Parent=IALM00000002346
contig_000041	GeneMark.hmm3	CDS	515218	515462	.	+	2	ID=IALC00000006576;Parent=IALM00000002346
contig_000041	GeneMark.hmm3	intron	514899	514963	.	+	0	ID=IALI00000004232;Parent=IALM00000002346
contig_000041	GeneMark.hmm3	intron	515148	515217	.	+	2	ID=IALI00000004233;Parent=IALM00000002346
contig_000041	GeneMark.hmm3	start_codon	514521	514523	.	+	0	ID=IALS00000002341;Parent=IALM00000002346
contig_000041	GeneMark.hmm3	stop_codon	515460	515462	.	+	0	ID=IALST00000002344;Parent=IALM00000002346
contig_000041	AUGUSTUS	mRNA	514521	551237	1	+	.	ID=IALM00000002347;Parent=IAL_02054;Dbxref=InterPro:IPR023213,InterPro:IPR000542,InterPro:IPR039551,InterPro:IPR042231;gO_terms=GO:0001579,GO:0003674,GO:0003824,GO:0005102,GO:0005488,GO:0005515,GO:0005575,GO:0005622,GO:0005623,GO:0005737,GO:0005777,GO:0005782,GO:0005829,GO:0006082,GO:0006091,GO:0006139,GO:0006163,GO:0006575,GO:0006577,GO:0006605,GO:0006625,GO:0006629,GO:0006631,GO:0006635,GO:0006725,GO:0006732,GO:0006753,GO:0006793,GO:0006796,GO:0006807,GO:0006810,GO:0006811,GO:0006820,GO:0006869,GO:0006886,GO:0006996,GO:0007031,GO:0008104,GO:0008150,GO:0008152,GO:0008374,GO:0008458,GO:0009056,GO:0009062,GO:0009117,GO:0009150,GO:0009259,GO:0009437,GO:0009987,GO:0010033,GO:0010243,GO:0010876,GO:0015031,GO:0015711,GO:0015718,GO:0015833,GO:0015849,GO:0015908,GO:0015909,GO:0015936,GO:0016042,GO:0016043,GO:0016054,GO:0016406,GO:0016414,GO:0016415,GO:0016740,GO:0016746,GO:0016747,GO:0019395,GO:0019637,GO:0019693,GO:0019752,GO:0030258,GO:0031907,GO:0031974,GO:0032787,GO:0033036,GO:0033365,GO:0033540,GO:0033865,GO:0033875,GO:0034032,GO:0034440,GO:0034613,GO:0034641,GO:0042221,GO:0042493,GO:0042579,GO:0042886,GO:0043226,GO:0043227,GO:0043229,GO:0043231,GO:0043233,GO:0043436,GO:0043574,GO:0044237,GO:0044238,GO:0044242,GO:0044248,GO:0044255,GO:0044281,GO:0044282,GO:0044422,GO:0044424,GO:0044438,GO:0044439,GO:0044444,GO:0044446,GO:0044464,GO:0045184,GO:0046395,GO:0046483,GO:0046907,GO:0046942,GO:0050896,GO:0051179,GO:0051186,GO:0051234,GO:0051641,GO:0051649,GO:0051791,GO:0055086,GO:0055114,GO:0070013,GO:0070727,GO:0071702,GO:0071704,GO:0071705,GO:0071840,GO:0072329,GO:0072521,GO:0072594,GO:0072662,GO:0072663,GO:0097164,GO:1901135,GO:1901360,GO:1901564,GO:1901575,GO:1901698-GO:0016746;desc=Transferase activity, transferring acyl groups
contig_000041	AUGUSTUS	exon	514521	514898	.	+	.	ID=IALE00000006577;Parent=IALM00000002347
contig_000041	AUGUSTUS	exon	514964	515147	.	+	.	ID=IALE00000006578;Parent=IALM00000002347
contig_000041	AUGUSTUS	exon	515218	515426	.	+	.	ID=IALE00000006579;Parent=IALM00000002347
contig_000041	AUGUSTUS	exon	525998	526213	.	+	.	ID=IALE00000006580;Parent=IALM00000002347
contig_000041	AUGUSTUS	exon	528570	528761	.	+	.	ID=IALE00000006581;Parent=IALM00000002347
contig_000041	AUGUSTUS	exon	547468	547598	.	+	.	ID=IALE00000006582;Parent=IALM00000002347
contig_000041	AUGUSTUS	exon	550626	551042	.	+	.	ID=IALE00000006583;Parent=IALM00000002347
contig_000041	AUGUSTUS	exon	551108	551237	.	+	.	ID=IALE00000006584;Parent=IALM00000002347
contig_000041	AUGUSTUS	CDS	514521	514898	1	+	0	ID=IALC00000006577;Parent=IALM00000002347
contig_000041	AUGUSTUS	CDS	514964	515147	1	+	0	ID=IALC00000006578;Parent=IALM00000002347
contig_000041	AUGUSTUS	CDS	515218	515426	1	+	2	ID=IALC00000006579;Parent=IALM00000002347
contig_000041	AUGUSTUS	CDS	525998	526213	1	+	0	ID=IALC00000006580;Parent=IALM00000002347
contig_000041	AUGUSTUS	CDS	528570	528761	1	+	0	ID=IALC00000006581;Parent=IALM00000002347
contig_000041	AUGUSTUS	CDS	547468	547598	1	+	0	ID=IALC00000006582;Parent=IALM00000002347
contig_000041	AUGUSTUS	CDS	550626	551042	1	+	1	ID=IALC00000006583;Parent=IALM00000002347
contig_000041	AUGUSTUS	CDS	551108	551237	1	+	1	ID=IALC00000006584;Parent=IALM00000002347
contig_000041	AUGUSTUS	intron	514899	514963	1	+	.	ID=IALI00000004234;Parent=IALM00000002347
contig_000041	AUGUSTUS	intron	515148	515217	1	+	.	ID=IALI00000004235;Parent=IALM00000002347
contig_000041	AUGUSTUS	intron	515427	525997	1	+	.	ID=IALI00000004236;Parent=IALM00000002347
contig_000041	AUGUSTUS	intron	526214	528569	1	+	.	ID=IALI00000004237;Parent=IALM00000002347
contig_000041	AUGUSTUS	intron	528762	547467	1	+	.	ID=IALI00000004238;Parent=IALM00000002347
contig_000041	AUGUSTUS	intron	547599	550625	1	+	.	ID=IALI00000004239;Parent=IALM00000002347
contig_000041	AUGUSTUS	intron	551043	551107	1	+	.	ID=IALI00000004240;Parent=IALM00000002347
contig_000041	AUGUSTUS	start_codon	514521	514523	.	+	0	ID=IALS00000002342;Parent=IALM00000002347
contig_000041	AUGUSTUS	stop_codon	551235	551237	.	+	0	ID=IALST00000002345;Parent=IALM00000002347
contig_000041	GeneMark.hmm3	mRNA	547567	551237	.	+	.	ID=IALM00000002348;Parent=IAL_02054;Dbxref=InterPro:IPR023213,InterPro:IPR039551,InterPro:IPR000542;gO_terms=GO:0001579,GO:0003674,GO:0003824,GO:0005102,GO:0005488,GO:0005515,GO:0005575,GO:0005622,GO:0005623,GO:0005737,GO:0005777,GO:0005782,GO:0005829,GO:0006082,GO:0006091,GO:0006139,GO:0006163,GO:0006575,GO:0006577,GO:0006605,GO:0006625,GO:0006629,GO:0006631,GO:0006635,GO:0006725,GO:0006732,GO:0006753,GO:0006793,GO:0006796,GO:0006807,GO:0006810,GO:0006811,GO:0006820,GO:0006869,GO:0006886,GO:0006996,GO:0007031,GO:0008104,GO:0008150,GO:0008152,GO:0008374,GO:0008458,GO:0009056,GO:0009062,GO:0009117,GO:0009150,GO:0009259,GO:0009437,GO:0009987,GO:0010033,GO:0010243,GO:0010876,GO:0015031,GO:0015711,GO:0015718,GO:0015833,GO:0015849,GO:0015908,GO:0015909,GO:0015936,GO:0016042,GO:0016043,GO:0016054,GO:0016406,GO:0016414,GO:0016415,GO:0016740,GO:0016746,GO:0016747,GO:0019395,GO:0019637,GO:0019693,GO:0019752,GO:0030258,GO:0031907,GO:0031974,GO:0032787,GO:0033036,GO:0033365,GO:0033540,GO:0033865,GO:0033875,GO:0034032,GO:0034440,GO:0034613,GO:0034641,GO:0042221,GO:0042493,GO:0042579,GO:0042886,GO:0043226,GO:0043227,GO:0043229,GO:0043231,GO:0043233,GO:0043436,GO:0043574,GO:0044237,GO:0044238,GO:0044242,GO:0044248,GO:0044255,GO:0044281,GO:0044282,GO:0044422,GO:0044424,GO:0044438,GO:0044439,GO:0044444,GO:0044446,GO:0044464,GO:0045184,GO:0046395,GO:0046483,GO:0046907,GO:0046942,GO:0050896,GO:0051179,GO:0051186,GO:0051234,GO:0051641,GO:0051649,GO:0051791,GO:0055086,GO:0055114,GO:0070013,GO:0070727,GO:0071702,GO:0071704,GO:0071705,GO:0071840,GO:0072329,GO:0072521,GO:0072594,GO:0072662,GO:0072663,GO:0097164,GO:1901135,GO:1901360,GO:1901564,GO:1901575,GO:1901698-GO:0016746;desc=Transferase activity, transferring acyl groups
contig_000041	GeneMark.hmm3	exon	547567	547598	0	+	.	ID=IALE00000006585;Parent=IALM00000002348
contig_000041	GeneMark.hmm3	exon	550626	551042	0	+	.	ID=IALE00000006586;Parent=IALM00000002348
contig_000041	GeneMark.hmm3	exon	551108	551237	0	+	.	ID=IALE00000006587;Parent=IALM00000002348
contig_000041	GeneMark.hmm3	CDS	547567	547598	.	+	0	ID=IALC00000006585;Parent=IALM00000002348
contig_000041	GeneMark.hmm3	CDS	550626	551042	.	+	1	ID=IALC00000006586;Parent=IALM00000002348
contig_000041	GeneMark.hmm3	CDS	551108	551237	.	+	1	ID=IALC00000006587;Parent=IALM00000002348
contig_000041	GeneMark.hmm3	intron	547599	550625	.	+	1	ID=IALI00000004241;Parent=IALM00000002348
contig_000041	GeneMark.hmm3	intron	551043	551107	.	+	1	ID=IALI00000004242;Parent=IALM00000002348
contig_000041	GeneMark.hmm3	start_codon	547567	547569	.	+	0	ID=IALS00000002343;Parent=IALM00000002348
contig_000041	GeneMark.hmm3	stop_codon	551235	551237	.	+	0	ID=IALST00000002346;Parent=IALM00000002348
contig_000041	AUGUSTUS	gene	561621	561997	.	+	.	ID=IAL_02055
contig_000041	AUGUSTUS	mRNA	561621	561997	0.53	+	.	ID=IALM00000002349;Parent=IAL_02055;desc=zinc finger
contig_000041	AUGUSTUS	exon	561621	561701	.	+	.	ID=IALE00000006588;Parent=IALM00000002349
contig_000041	AUGUSTUS	exon	561755	561997	.	+	.	ID=IALE00000006589;Parent=IALM00000002349
contig_000041	AUGUSTUS	CDS	561621	561701	0.53	+	0	ID=IALC00000006588;Parent=IALM00000002349
contig_000041	AUGUSTUS	CDS	561755	561997	0.53	+	0	ID=IALC00000006589;Parent=IALM00000002349
contig_000041	AUGUSTUS	intron	561702	561754	0.53	+	.	ID=IALI00000004243;Parent=IALM00000002349
contig_000041	AUGUSTUS	start_codon	561621	561623	.	+	0	ID=IALS00000002344;Parent=IALM00000002349
contig_000041	AUGUSTUS	stop_codon	561995	561997	.	+	0	ID=IALST00000002347;Parent=IALM00000002349
contig_000041	AUGUSTUS	gene	562112	563742	.	-	.	ID=IAL_02056
contig_000041	AUGUSTUS	mRNA	562112	563742	0.44	-	.	ID=IALM00000002350;Parent=IAL_02056;Dbxref=InterPro:IPR050951,InterPro:IPR043502,InterPro:IPR043128,InterPro:IPR041577;desc=K02A2.6-like
contig_000041	AUGUSTUS	exon	562112	562995	.	-	.	ID=IALE00000006590;Parent=IALM00000002350
contig_000041	AUGUSTUS	exon	563643	563742	.	-	.	ID=IALE00000006591;Parent=IALM00000002350
contig_000041	AUGUSTUS	CDS	562112	562995	0.73	-	2	ID=IALC00000006590;Parent=IALM00000002350
contig_000041	AUGUSTUS	CDS	563643	563742	0.54	-	0	ID=IALC00000006591;Parent=IALM00000002350
contig_000041	AUGUSTUS	intron	562996	563642	0.72	-	.	ID=IALI00000004244;Parent=IALM00000002350
contig_000041	AUGUSTUS	start_codon	563740	563742	.	-	0	ID=IALS00000002345;Parent=IALM00000002350
contig_000041	AUGUSTUS	stop_codon	562112	562114	.	-	0	ID=IALST00000002348;Parent=IALM00000002350
contig_000041	AUGUSTUS	gene	572829	575789	.	-	.	ID=IAL_02057
contig_000041	AUGUSTUS	mRNA	572829	575789	1	-	.	ID=IALM00000002351;Parent=IAL_02057;Dbxref=InterPro:IPR018545,InterPro:IPR028544;gO_terms=GO:0000003,GO:0000184,GO:0000226,GO:0000375,GO:0000377,GO:0000398,GO:0000578,GO:0000956,GO:0003002,GO:0003006,GO:0003674,GO:0005488,GO:0005515,GO:0005575,GO:0005622,GO:0005623,GO:0005634,GO:0005635,GO:0005654,GO:0005737,GO:0005829,GO:0006139,GO:0006396,GO:0006397,GO:0006401,GO:0006402,GO:0006403,GO:0006405,GO:0006406,GO:0006611,GO:0006725,GO:0006807,GO:0006810,GO:0006886,GO:0006913,GO:0006996,GO:0007010,GO:0007017,GO:0007028,GO:0007163,GO:0007275,GO:0007276,GO:0007281,GO:0007292,GO:0007308,GO:0007309,GO:0007314,GO:0007315,GO:0007316,GO:0007318,GO:0007350,GO:0007351,GO:0007389,GO:0008103,GO:0008104,GO:0008150,GO:0008152,GO:0008298,GO:0008358,GO:0008380,GO:0008595,GO:0009056,GO:0009057,GO:0009790,GO:0009798,GO:0009880,GO:0009892,GO:0009948,GO:0009952,GO:0009987,GO:0009994,GO:0010467,GO:0010468,GO:0010605,GO:0010629,GO:0012505,GO:0015031,GO:0015833,GO:0015931,GO:0016020,GO:0016043,GO:0016070,GO:0016071,GO:0016325,GO:0019094,GO:0019222,GO:0019439,GO:0019899,GO:0019953,GO:0021700,GO:0022412,GO:0022414,GO:0022607,GO:0030154,GO:0030951,GO:0030952,GO:0031090,GO:0031123,GO:0031124,GO:0031369,GO:0031503,GO:0031625,GO:0031965,GO:0031967,GO:0031974,GO:0031975,GO:0031981,GO:0032501,GO:0032502,GO:0032504,GO:0032991,GO:0033036,GO:0034613,GO:0034641,GO:0034655,GO:0035145,GO:0035282,GO:0042802,GO:0042886,GO:0043170,GO:0043226,GO:0043227,GO:0043229,GO:0043231,GO:0043233,GO:0044085,GO:0044237,GO:0044238,GO:0044248,GO:0044260,GO:0044265,GO:0044270,GO:0044389,GO:0044422,GO:0044424,GO:0044428,GO:0044444,GO:0044446,GO:0044464,GO:0044703,GO:0045184,GO:0045451,GO:0046483,GO:0046700,GO:0046907,GO:0048468,GO:0048469,GO:0048477,GO:0048519,GO:0048599,GO:0048609,GO:0048856,GO:0048869,GO:0050657,GO:0050658,GO:0050789,GO:0051028,GO:0051168,GO:0051169,GO:0051179,GO:0051234,GO:0051236,GO:0051641,GO:0051649,GO:0051704,GO:0060255,GO:0060810,GO:0060811,GO:0065007,GO:0070013,GO:0070727,GO:0071166,GO:0071426,GO:0071427,GO:0071702,GO:0071704,GO:0071705,GO:0071840,GO:0090304,GO:1901360,GO:1901361,GO:1901575,GO:1990904-GO:0003729,GO:0003723;desc=RNA binding. It is involved in the biological process described with mRNA processing
contig_000041	AUGUSTUS	exon	572829	575789	.	-	.	ID=IALE00000006592;Parent=IALM00000002351
contig_000041	AUGUSTUS	CDS	572829	575789	1	-	0	ID=IALC00000006592;Parent=IALM00000002351
contig_000041	AUGUSTUS	start_codon	575787	575789	.	-	0	ID=IALS00000002346;Parent=IALM00000002351
contig_000041	AUGUSTUS	stop_codon	572829	572831	.	-	0	ID=IALST00000002349;Parent=IALM00000002351
contig_000041	AUGUSTUS	gene	576365	577008	.	+	.	ID=IAL_02058
contig_000041	AUGUSTUS	mRNA	576365	577008	0.5	+	.	ID=IALM00000002352;Parent=IAL_02058;Dbxref=InterPro:IPR003859,InterPro:IPR027995,InterPro:IPR029044;gO_terms=GO:0003674,GO:0003824,GO:0005575,GO:0005622,GO:0005623,GO:0005737,GO:0005794,GO:0006040,GO:0006044,GO:0006464,GO:0006486,GO:0006629,GO:0006643,GO:0006664,GO:0006665,GO:0006687,GO:0006688,GO:0006807,GO:0007528,GO:0007610,GO:0007626,GO:0008150,GO:0008152,GO:0008194,GO:0008344,GO:0008376,GO:0008593,GO:0008610,GO:0009058,GO:0009059,GO:0009100,GO:0009101,GO:0009247,GO:0009636,GO:0009966,GO:0009967,GO:0009987,GO:0010646,GO:0010647,GO:0012505,GO:0016043,GO:0016740,GO:0016757,GO:0016758,GO:0019538,GO:0023051,GO:0023056,GO:0030148,GO:0030534,GO:0032501,GO:0033207,GO:0033842,GO:0034645,GO:0036211,GO:0042221,GO:0043170,GO:0043226,GO:0043227,GO:0043229,GO:0043231,GO:0043412,GO:0043413,GO:0044237,GO:0044238,GO:0044249,GO:0044255,GO:0044260,GO:0044267,GO:0044424,GO:0044444,GO:0044464,GO:0045747,GO:0046467,GO:0048518,GO:0048522,GO:0048583,GO:0048584,GO:0050789,GO:0050794,GO:0050808,GO:0050896,GO:0065007,GO:0070085,GO:0071704,GO:0071840,GO:0140096,GO:0140103,GO:1901071,GO:1901135,GO:1901137,GO:1901564,GO:1901566,GO:1901576,GO:1903509;em_KEGG_rclass=RC00005,RC00049,RC02748-GO:0005975
contig_000041	AUGUSTUS	exon	576365	576383	.	+	.	ID=IALE00000006593;Parent=IALM00000002352
contig_000041	AUGUSTUS	exon	576617	576715	.	+	.	ID=IALE00000006594;Parent=IALM00000002352
contig_000041	AUGUSTUS	exon	576776	577008	.	+	.	ID=IALE00000006595;Parent=IALM00000002352
contig_000041	AUGUSTUS	CDS	576365	576383	0.5	+	0	ID=IALC00000006593;Parent=IALM00000002352
contig_000041	AUGUSTUS	CDS	576617	576715	0.83	+	2	ID=IALC00000006594;Parent=IALM00000002352
contig_000041	AUGUSTUS	CDS	576776	577008	1	+	2	ID=IALC00000006595;Parent=IALM00000002352
contig_000041	AUGUSTUS	intron	576384	576616	0.5	+	.	ID=IALI00000004245;Parent=IALM00000002352
contig_000041	AUGUSTUS	intron	576716	576775	1	+	.	ID=IALI00000004246;Parent=IALM00000002352
contig_000041	AUGUSTUS	start_codon	576365	576367	.	+	0	ID=IALS00000002347;Parent=IALM00000002352
contig_000041	AUGUSTUS	stop_codon	577006	577008	.	+	0	ID=IALST00000002350;Parent=IALM00000002352
contig_000041	AUGUSTUS	gene	594345	597690	.	+	.	ID=IAL_02059
contig_000041	AUGUSTUS	mRNA	594345	597690	1	+	.	ID=IALM00000002353;Parent=IAL_02059;Dbxref=InterPro:IPR001374,InterPro:IPR021859,InterPro:IPR000467,InterPro:IPR036867,InterPro:IPR034071;gO_terms=GO:0005575,GO:0005622,GO:0005623,GO:0005634,GO:0005654,GO:0005730,GO:0007154,GO:0007165,GO:0008150,GO:0009987,GO:0023052,GO:0031974,GO:0031981,GO:0043226,GO:0043227,GO:0043228,GO:0043229,GO:0043231,GO:0043232,GO:0043233,GO:0044422,GO:0044424,GO:0044428,GO:0044446,GO:0044464,GO:0050789,GO:0050794,GO:0050896,GO:0051716,GO:0065007,GO:0070013-GO:0003676;desc=nucleic acid binding
contig_000041	AUGUSTUS	exon	594345	594723	.	+	.	ID=IALE00000006596;Parent=IALM00000002353
contig_000041	AUGUSTUS	exon	594851	595233	.	+	.	ID=IALE00000006597;Parent=IALM00000002353
contig_000041	AUGUSTUS	exon	597069	597418	.	+	.	ID=IALE00000006598;Parent=IALM00000002353
contig_000041	AUGUSTUS	exon	597480	597690	.	+	.	ID=IALE00000006599;Parent=IALM00000002353
contig_000041	AUGUSTUS	CDS	594345	594723	1	+	0	ID=IALC00000006596;Parent=IALM00000002353
contig_000041	AUGUSTUS	CDS	594851	595233	1	+	2	ID=IALC00000006597;Parent=IALM00000002353
contig_000041	AUGUSTUS	CDS	597069	597418	1	+	0	ID=IALC00000006598;Parent=IALM00000002353
contig_000041	AUGUSTUS	CDS	597480	597690	1	+	1	ID=IALC00000006599;Parent=IALM00000002353
contig_000041	AUGUSTUS	intron	594724	594850	1	+	.	ID=IALI00000004247;Parent=IALM00000002353
contig_000041	AUGUSTUS	intron	595234	597068	1	+	.	ID=IALI00000004248;Parent=IALM00000002353
contig_000041	AUGUSTUS	intron	597419	597479	1	+	.	ID=IALI00000004249;Parent=IALM00000002353
contig_000041	AUGUSTUS	start_codon	594345	594347	.	+	0	ID=IALS00000002348;Parent=IALM00000002353
contig_000041	AUGUSTUS	stop_codon	597688	597690	.	+	0	ID=IALST00000002351;Parent=IALM00000002353
contig_000041	AUGUSTUS	gene	598280	599569	.	-	.	ID=IAL_02060
contig_000041	AUGUSTUS	mRNA	598280	599569	1	-	.	ID=IALM00000002354;Parent=IAL_02060;Dbxref=InterPro:IPR000504,InterPro:IPR000571,InterPro:IPR048995,InterPro:IPR012677,InterPro:IPR036855,InterPro:IPR035979,InterPro:IPR057674,InterPro:IPR039171;gO_terms=GO:0000060,GO:0000375,GO:0000377,GO:0000387,GO:0000398,GO:0000974,GO:0003674,GO:0003676,GO:0003723,GO:0003729,GO:0005488,GO:0005515,GO:0005575,GO:0005622,GO:0005623,GO:0005634,GO:0005654,GO:0005681,GO:0005684,GO:0005737,GO:0006139,GO:0006396,GO:0006397,GO:0006606,GO:0006725,GO:0006807,GO:0006810,GO:0006886,GO:0006913,GO:0007275,GO:0008104,GO:0008150,GO:0008152,GO:0008380,GO:0009790,GO:0009792,GO:0009893,GO:0009987,GO:0010467,GO:0010468,GO:0010604,GO:0010628,GO:0015031,GO:0015833,GO:0016043,GO:0016070,GO:0016071,GO:0017038,GO:0017069,GO:0017070,GO:0019219,GO:0019222,GO:0022607,GO:0022613,GO:0022618,GO:0031323,GO:0031325,GO:0031974,GO:0031981,GO:0032386,GO:0032388,GO:0032501,GO:0032502,GO:0032879,GO:0032880,GO:0032991,GO:0033036,GO:0033120,GO:0033157,GO:0033365,GO:0034504,GO:0034613,GO:0034622,GO:0034641,GO:0035690,GO:0036002,GO:0042221,GO:0042306,GO:0042307,GO:0042493,GO:0042886,GO:0043009,GO:0043170,GO:0043226,GO:0043227,GO:0043229,GO:0043231,GO:0043233,GO:0043484,GO:0043933,GO:0044085,GO:0044237,GO:0044238,GO:0044422,GO:0044424,GO:0044428,GO:0044446,GO:0044464,GO:0045184,GO:0045292,GO:0045935,GO:0046483,GO:0046822,GO:0046824,GO:0046825,GO:0046827,GO:0046907,GO:0048306,GO:0048518,GO:0048522,GO:0048856,GO:0050789,GO:0050794,GO:0050896,GO:0051049,GO:0051050,GO:0051169,GO:0051170,GO:0051171,GO:0051173,GO:0051179,GO:0051222,GO:0051223,GO:0051234,GO:0051252,GO:0051254,GO:0051641,GO:0051649,GO:0051716,GO:0060255,GO:0060341,GO:0065003,GO:0065007,GO:0070013,GO:0070201,GO:0070727,GO:0070887,GO:0071006,GO:0071007,GO:0071012,GO:0071013,GO:0071702,GO:0071704,GO:0071705,GO:0071826,GO:0071840,GO:0072594,GO:0080090,GO:0090087,GO:0090304,GO:0090316,GO:0097159,GO:1900180,GO:1900182,GO:1901360,GO:1901363,GO:1902494,GO:1903827,GO:1903829,GO:1904589,GO:1904591,GO:1904951,GO:1990904-GO:0003723,GO:0046872;desc=Metal ion binding
contig_000041	AUGUSTUS	exon	598280	599569	.	-	.	ID=IALE00000006600;Parent=IALM00000002354
contig_000041	AUGUSTUS	CDS	598280	599569	1	-	0	ID=IALC00000006600;Parent=IALM00000002354
contig_000041	AUGUSTUS	start_codon	599567	599569	.	-	0	ID=IALS00000002349;Parent=IALM00000002354
contig_000041	AUGUSTUS	stop_codon	598280	598282	.	-	0	ID=IALST00000002352;Parent=IALM00000002354
contig_000041	AUGUSTUS	gene	605421	610818	.	+	.	ID=IAL_02061
contig_000041	AUGUSTUS	mRNA	605421	610818	1	+	.	ID=IALM00000002355;Parent=IAL_02061;Dbxref=InterPro:IPR027417,InterPro:IPR044113,InterPro:IPR014001,InterPro:IPR011545,InterPro:IPR001650,InterPro:IPR014014;gO_terms=GO:0000375,GO:0000377,GO:0000398,GO:0001817,GO:0001819,GO:0002252,GO:0002376,GO:0003674,GO:0003676,GO:0003677,GO:0003724,GO:0003824,GO:0004004,GO:0004386,GO:0005488,GO:0005575,GO:0005622,GO:0005623,GO:0005634,GO:0005681,GO:0005730,GO:0005737,GO:0005783,GO:0005829,GO:0006139,GO:0006355,GO:0006357,GO:0006396,GO:0006397,GO:0006725,GO:0006807,GO:0006915,GO:0006950,GO:0006952,GO:0008026,GO:0008150,GO:0008152,GO:0008186,GO:0008219,GO:0008283,GO:0008380,GO:0009605,GO:0009607,GO:0009615,GO:0009889,GO:0009891,GO:0009893,GO:0009987,GO:0010033,GO:0010467,GO:0010468,GO:0010501,GO:0010556,GO:0010557,GO:0010604,GO:0010628,GO:0012501,GO:0012505,GO:0016070,GO:0016071,GO:0016462,GO:0016787,GO:0016817,GO:0016818,GO:0016887,GO:0017111,GO:0019219,GO:0019222,GO:0030154,GO:0031323,GO:0031325,GO:0031326,GO:0031328,GO:0031974,GO:0031981,GO:0032479,GO:0032481,GO:0032502,GO:0032991,GO:0034097,GO:0034641,GO:0035456,GO:0035458,GO:0042221,GO:0042623,GO:0043170,GO:0043207,GO:0043226,GO:0043227,GO:0043228,GO:0043229,GO:0043231,GO:0043232,GO:0043233,GO:0044237,GO:0044238,GO:0044422,GO:0044424,GO:0044428,GO:0044444,GO:0044446,GO:0044464,GO:0045893,GO:0045935,GO:0045944,GO:0046483,GO:0048518,GO:0048522,GO:0048869,GO:0050789,GO:0050794,GO:0050896,GO:0051171,GO:0051173,GO:0051239,GO:0051240,GO:0051252,GO:0051254,GO:0051607,GO:0051704,GO:0051707,GO:0051716,GO:0060255,GO:0065007,GO:0070013,GO:0070035,GO:0070887,GO:0071013,GO:0071310,GO:0071345,GO:0071704,GO:0080090,GO:0090304,GO:0097159,GO:0098542,GO:0140098,GO:1901360,GO:1901363,GO:1902494,GO:1902680,GO:1903506,GO:1903508,GO:1990904,GO:2000112,GO:2001141-GO:0000398,GO:0005524;desc=ATP-dependent RNA helicase
contig_000041	AUGUSTUS	exon	605421	606254	.	+	.	ID=IALE00000006601;Parent=IALM00000002355
contig_000041	AUGUSTUS	exon	609784	610818	.	+	.	ID=IALE00000006602;Parent=IALM00000002355
contig_000041	AUGUSTUS	CDS	605421	606254	1	+	0	ID=IALC00000006601;Parent=IALM00000002355
contig_000041	AUGUSTUS	CDS	609784	610818	1	+	0	ID=IALC00000006602;Parent=IALM00000002355
contig_000041	AUGUSTUS	intron	606255	609783	1	+	.	ID=IALI00000004250;Parent=IALM00000002355
contig_000041	AUGUSTUS	start_codon	605421	605423	.	+	0	ID=IALS00000002350;Parent=IALM00000002355
contig_000041	AUGUSTUS	stop_codon	610816	610818	.	+	0	ID=IALST00000002353;Parent=IALM00000002355
contig_000041	AUGUSTUS	gene	671799	713986	.	+	.	ID=IAL_02062
contig_000041	AUGUSTUS	mRNA	671799	713986	0.98	+	.	ID=IALM00000002356;Parent=IAL_02062;Dbxref=InterPro:IPR007122,InterPro:IPR029006,InterPro:IPR007123;gO_terms=GO:0003674,GO:0003779,GO:0005488,GO:0005515,GO:0005575,GO:0005576,GO:0005622,GO:0005623,GO:0005737,GO:0005829,GO:0005856,GO:0005884,GO:0006996,GO:0007010,GO:0007015,GO:0008092,GO:0008150,GO:0008154,GO:0009987,GO:0015629,GO:0016043,GO:0022607,GO:0030029,GO:0030036,GO:0030041,GO:0034622,GO:0043226,GO:0043228,GO:0043229,GO:0043232,GO:0043933,GO:0044085,GO:0044422,GO:0044424,GO:0044430,GO:0044444,GO:0044446,GO:0044464,GO:0051258,GO:0065003,GO:0071840,GO:0097435,GO:0099080,GO:0099081,GO:0099512,GO:0099513-GO:0051015;desc=actin binding
contig_000041	AUGUSTUS	exon	671799	671858	.	+	.	ID=IALE00000006603;Parent=IALM00000002356
contig_000041	AUGUSTUS	exon	693198	693272	.	+	.	ID=IALE00000006604;Parent=IALM00000002356
contig_000041	AUGUSTUS	exon	704392	704584	.	+	.	ID=IALE00000006605;Parent=IALM00000002356
contig_000041	AUGUSTUS	exon	707357	707650	.	+	.	ID=IALE00000006606;Parent=IALM00000002356
contig_000041	AUGUSTUS	exon	707783	708843	.	+	.	ID=IALE00000006607;Parent=IALM00000002356
contig_000041	AUGUSTUS	exon	708910	709266	.	+	.	ID=IALE00000006608;Parent=IALM00000002356
contig_000041	AUGUSTUS	exon	709340	709465	.	+	.	ID=IALE00000006609;Parent=IALM00000002356
contig_000041	AUGUSTUS	exon	713912	713986	.	+	.	ID=IALE00000006610;Parent=IALM00000002356
contig_000041	AUGUSTUS	CDS	671799	671858	0.98	+	0	ID=IALC00000006603;Parent=IALM00000002356
contig_000041	AUGUSTUS	CDS	693198	693272	1	+	0	ID=IALC00000006604;Parent=IALM00000002356
contig_000041	AUGUSTUS	CDS	704392	704584	1	+	0	ID=IALC00000006605;Parent=IALM00000002356
contig_000041	AUGUSTUS	CDS	707357	707650	1	+	2	ID=IALC00000006606;Parent=IALM00000002356
contig_000041	AUGUSTUS	CDS	707783	708843	1	+	2	ID=IALC00000006607;Parent=IALM00000002356
contig_000041	AUGUSTUS	CDS	708910	709266	1	+	0	ID=IALC00000006608;Parent=IALM00000002356
contig_000041	AUGUSTUS	CDS	709340	709465	1	+	0	ID=IALC00000006609;Parent=IALM00000002356
contig_000041	AUGUSTUS	CDS	713912	713986	1	+	0	ID=IALC00000006610;Parent=IALM00000002356
contig_000041	AUGUSTUS	intron	671859	693197	0.99	+	.	ID=IALI00000004251;Parent=IALM00000002356
contig_000041	AUGUSTUS	intron	693273	704391	1	+	.	ID=IALI00000004252;Parent=IALM00000002356
contig_000041	AUGUSTUS	intron	704585	707356	1	+	.	ID=IALI00000004253;Parent=IALM00000002356
contig_000041	AUGUSTUS	intron	707651	707782	1	+	.	ID=IALI00000004254;Parent=IALM00000002356
contig_000041	AUGUSTUS	intron	708844	708909	1	+	.	ID=IALI00000004255;Parent=IALM00000002356
contig_000041	AUGUSTUS	intron	709267	709339	1	+	.	ID=IALI00000004256;Parent=IALM00000002356
contig_000041	AUGUSTUS	intron	709466	713911	1	+	.	ID=IALI00000004257;Parent=IALM00000002356
contig_000041	AUGUSTUS	start_codon	671799	671801	.	+	0	ID=IALS00000002351;Parent=IALM00000002356
contig_000041	AUGUSTUS	stop_codon	713984	713986	.	+	0	ID=IALST00000002354;Parent=IALM00000002356
contig_000041	AUGUSTUS	gene	835476	838720	.	+	.	ID=IAL_02063
contig_000041	AUGUSTUS	mRNA	835476	838720	1	+	.	ID=IALM00000002357;Parent=IAL_02063;Dbxref=InterPro:IPR033116,InterPro:IPR009003,InterPro:IPR018114,InterPro:IPR001254,InterPro:IPR001314,InterPro:IPR051333,InterPro:IPR043504,InterPro:IPR022700;gO_terms=GO:0003674,GO:0003824,GO:0004175,GO:0004252,GO:0006508,GO:0006807,GO:0008150,GO:0008152,GO:0008233,GO:0008236,GO:0016787,GO:0017171,GO:0019538,GO:0043170,GO:0044238,GO:0070011,GO:0071704,GO:0140096,GO:1901564-GO:0004252;desc=Belongs to the peptidase S1 family
contig_000041	AUGUSTUS	exon	835476	835817	.	+	.	ID=IALE00000006611;Parent=IALM00000002357
contig_000041	AUGUSTUS	exon	835895	836010	.	+	.	ID=IALE00000006612;Parent=IALM00000002357
contig_000041	AUGUSTUS	exon	836077	836312	.	+	.	ID=IALE00000006613;Parent=IALM00000002357
contig_000041	AUGUSTUS	exon	838339	838496	.	+	.	ID=IALE00000006614;Parent=IALM00000002357
contig_000041	AUGUSTUS	exon	838547	838720	.	+	.	ID=IALE00000006615;Parent=IALM00000002357
contig_000041	AUGUSTUS	CDS	835476	835817	1	+	0	ID=IALC00000006611;Parent=IALM00000002357
contig_000041	AUGUSTUS	CDS	835895	836010	1	+	0	ID=IALC00000006612;Parent=IALM00000002357
contig_000041	AUGUSTUS	CDS	836077	836312	1	+	1	ID=IALC00000006613;Parent=IALM00000002357
contig_000041	AUGUSTUS	CDS	838339	838496	1	+	2	ID=IALC00000006614;Parent=IALM00000002357
contig_000041	AUGUSTUS	CDS	838547	838720	1	+	0	ID=IALC00000006615;Parent=IALM00000002357
contig_000041	AUGUSTUS	intron	835818	835894	1	+	.	ID=IALI00000004258;Parent=IALM00000002357
contig_000041	AUGUSTUS	intron	836011	836076	1	+	.	ID=IALI00000004259;Parent=IALM00000002357
contig_000041	AUGUSTUS	intron	836313	838338	1	+	.	ID=IALI00000004260;Parent=IALM00000002357
contig_000041	AUGUSTUS	intron	838497	838546	1	+	.	ID=IALI00000004261;Parent=IALM00000002357
contig_000041	AUGUSTUS	start_codon	835476	835478	.	+	0	ID=IALS00000002352;Parent=IALM00000002357
contig_000041	AUGUSTUS	stop_codon	838718	838720	.	+	0	ID=IALST00000002355;Parent=IALM00000002357
contig_000041	AUGUSTUS	gene	838794	843173	.	-	.	ID=IAL_02064
contig_000041	AUGUSTUS	mRNA	838794	843173	1	-	.	ID=IALM00000002358;Parent=IAL_02064;Dbxref=InterPro:IPR009003,InterPro:IPR051333,InterPro:IPR001254,InterPro:IPR001314,InterPro:IPR043504,InterPro:IPR018114,InterPro:IPR033116;gO_terms=GO:0003674,GO:0003824,GO:0004175,GO:0004252,GO:0006508,GO:0006807,GO:0008150,GO:0008152,GO:0008233,GO:0008236,GO:0016787,GO:0017171,GO:0019538,GO:0043170,GO:0044238,GO:0070011,GO:0071704,GO:0140096,GO:1901564-GO:0004252;desc=serine-type endopeptidase activity. It is involved in the biological process described with proteolysis
contig_000041	AUGUSTUS	exon	838794	839235	.	-	.	ID=IALE00000006616;Parent=IALM00000002358
contig_000041	AUGUSTUS	exon	839292	839456	.	-	.	ID=IALE00000006617;Parent=IALM00000002358
contig_000041	AUGUSTUS	exon	840339	840448	.	-	.	ID=IALE00000006618;Parent=IALM00000002358
contig_000041	AUGUSTUS	exon	842482	842597	.	-	.	ID=IALE00000006619;Parent=IALM00000002358
contig_000041	AUGUSTUS	exon	842657	843173	.	-	.	ID=IALE00000006620;Parent=IALM00000002358
contig_000041	AUGUSTUS	CDS	838794	839235	1	-	1	ID=IALC00000006616;Parent=IALM00000002358
contig_000041	AUGUSTUS	CDS	839292	839456	1	-	1	ID=IALC00000006617;Parent=IALM00000002358
contig_000041	AUGUSTUS	CDS	840339	840448	1	-	0	ID=IALC00000006618;Parent=IALM00000002358
contig_000041	AUGUSTUS	CDS	842482	842597	1	-	2	ID=IALC00000006619;Parent=IALM00000002358
contig_000041	AUGUSTUS	CDS	842657	843173	1	-	0	ID=IALC00000006620;Parent=IALM00000002358
contig_000041	AUGUSTUS	intron	839236	839291	1	-	.	ID=IALI00000004262;Parent=IALM00000002358
contig_000041	AUGUSTUS	intron	839457	840338	1	-	.	ID=IALI00000004263;Parent=IALM00000002358
contig_000041	AUGUSTUS	intron	840449	842481	1	-	.	ID=IALI00000004264;Parent=IALM00000002358
contig_000041	AUGUSTUS	intron	842598	842656	1	-	.	ID=IALI00000004265;Parent=IALM00000002358
contig_000041	AUGUSTUS	start_codon	843171	843173	.	-	0	ID=IALS00000002353;Parent=IALM00000002358
contig_000041	AUGUSTUS	stop_codon	838794	838796	.	-	0	ID=IALST00000002356;Parent=IALM00000002358
contig_000041	AUGUSTUS	gene	847320	847745	.	-	.	ID=IAL_02065
contig_000041	AUGUSTUS	mRNA	847320	847745	0.99	-	.	ID=IALM00000002359;Parent=IAL_02065;Dbxref=InterPro:IPR004145;gO_terms=GO:0003674,GO:0005198,GO:0005214,GO:0005575,GO:0005576,GO:0007275,GO:0008150,GO:0009653,GO:0010171,GO:0031012,GO:0032501,GO:0032502,GO:0040003,GO:0042302,GO:0042335,GO:0044421,GO:0048856;desc=Structural constituent of chitin-based cuticle. It is involved in the biological process described with body morphogenesis
contig_000041	AUGUSTUS	exon	847320	847745	.	-	.	ID=IALE00000006621;Parent=IALM00000002359
contig_000041	AUGUSTUS	CDS	847320	847745	0.99	-	0	ID=IALC00000006621;Parent=IALM00000002359
contig_000041	AUGUSTUS	start_codon	847743	847745	.	-	0	ID=IALS00000002354;Parent=IALM00000002359
contig_000041	AUGUSTUS	stop_codon	847320	847322	.	-	0	ID=IALST00000002357;Parent=IALM00000002359
contig_000041	AUGUSTUS	gene	855025	855904	.	-	.	ID=IAL_02066
contig_000041	AUGUSTUS	mRNA	855025	855904	0.75	-	.	ID=IALM00000002360;Parent=IAL_02066;Dbxref=InterPro:IPR004145;desc=Domain of unknown function, currently peculiar to Drosophila.
contig_000041	AUGUSTUS	exon	855025	855669	.	-	.	ID=IALE00000006622;Parent=IALM00000002360
contig_000041	AUGUSTUS	exon	855761	855904	.	-	.	ID=IALE00000006623;Parent=IALM00000002360
contig_000041	AUGUSTUS	CDS	855025	855669	1	-	0	ID=IALC00000006622;Parent=IALM00000002360
contig_000041	AUGUSTUS	CDS	855761	855904	0.75	-	0	ID=IALC00000006623;Parent=IALM00000002360
contig_000041	AUGUSTUS	intron	855670	855760	0.96	-	.	ID=IALI00000004266;Parent=IALM00000002360
contig_000041	AUGUSTUS	start_codon	855902	855904	.	-	0	ID=IALS00000002355;Parent=IALM00000002360
contig_000041	AUGUSTUS	stop_codon	855025	855027	.	-	0	ID=IALST00000002358;Parent=IALM00000002360
contig_000041	AUGUSTUS	gene	870309	870965	.	+	.	ID=IAL_02067
contig_000041	AUGUSTUS	mRNA	870309	870965	0.96	+	.	ID=IALM00000002361;Parent=IAL_02067;Dbxref=InterPro:IPR004145;desc=Domain of unknown function, currently peculiar to Drosophila.
contig_000041	AUGUSTUS	exon	870309	870965	.	+	.	ID=IALE00000006624;Parent=IALM00000002361
contig_000041	AUGUSTUS	CDS	870309	870965	0.96	+	0	ID=IALC00000006624;Parent=IALM00000002361
contig_000041	AUGUSTUS	start_codon	870309	870311	.	+	0	ID=IALS00000002356;Parent=IALM00000002361
contig_000041	AUGUSTUS	stop_codon	870963	870965	.	+	0	ID=IALST00000002359;Parent=IALM00000002361
contig_000041	AUGUSTUS	gene	881343	882445	.	+	.	ID=IAL_02068
contig_000041	AUGUSTUS	mRNA	881343	882445	1	+	.	ID=IALM00000002362;Parent=IAL_02068;Dbxref=InterPro:IPR004145;gO_terms=GO:0003674,GO:0005198,GO:0005214,GO:0005575,GO:0005576,GO:0007275,GO:0008010,GO:0008150,GO:0031012,GO:0032501,GO:0032502,GO:0040003,GO:0042302,GO:0042335,GO:0044421,GO:0048856;desc=Domain of unknown function, currently peculiar to Drosophila.
contig_000041	AUGUSTUS	exon	881343	881366	.	+	.	ID=IALE00000006625;Parent=IALM00000002362
contig_000041	AUGUSTUS	exon	881429	882445	.	+	.	ID=IALE00000006626;Parent=IALM00000002362
contig_000041	AUGUSTUS	CDS	881343	881366	1	+	0	ID=IALC00000006625;Parent=IALM00000002362
contig_000041	AUGUSTUS	CDS	881429	882445	1	+	0	ID=IALC00000006626;Parent=IALM00000002362
contig_000041	AUGUSTUS	intron	881367	881428	1	+	.	ID=IALI00000004267;Parent=IALM00000002362
contig_000041	AUGUSTUS	start_codon	881343	881345	.	+	0	ID=IALS00000002357;Parent=IALM00000002362
contig_000041	AUGUSTUS	stop_codon	882443	882445	.	+	0	ID=IALST00000002360;Parent=IALM00000002362
contig_000041	AUGUSTUS	gene	889023	890002	.	+	.	ID=IAL_02069
contig_000041	AUGUSTUS	mRNA	889023	890002	1	+	.	ID=IALM00000002363;Parent=IAL_02069;Dbxref=InterPro:IPR004145;gO_terms=GO:0003674,GO:0005198,GO:0005214,GO:0005575,GO:0005576,GO:0007275,GO:0008010,GO:0008150,GO:0031012,GO:0032501,GO:0032502,GO:0040003,GO:0042302,GO:0042335,GO:0044421,GO:0048856;desc=Domain of unknown function, currently peculiar to Drosophila.
contig_000041	AUGUSTUS	exon	889023	889046	.	+	.	ID=IALE00000006627;Parent=IALM00000002363
contig_000041	AUGUSTUS	exon	889109	890002	.	+	.	ID=IALE00000006628;Parent=IALM00000002363
contig_000041	AUGUSTUS	CDS	889023	889046	1	+	0	ID=IALC00000006627;Parent=IALM00000002363
contig_000041	AUGUSTUS	CDS	889109	890002	1	+	0	ID=IALC00000006628;Parent=IALM00000002363
contig_000041	AUGUSTUS	intron	889047	889108	1	+	.	ID=IALI00000004268;Parent=IALM00000002363
contig_000041	AUGUSTUS	start_codon	889023	889025	.	+	0	ID=IALS00000002358;Parent=IALM00000002363
contig_000041	AUGUSTUS	stop_codon	890000	890002	.	+	0	ID=IALST00000002361;Parent=IALM00000002363
contig_000041	AUGUSTUS	gene	900240	904181	.	-	.	ID=IAL_02070
contig_000041	AUGUSTUS	mRNA	900240	904181	0.47	-	.	ID=IALM00000002364;Parent=IAL_02070;Dbxref=InterPro:IPR004145;gO_terms=GO:0003674,GO:0005198,GO:0005214,GO:0005575,GO:0005576,GO:0007275,GO:0008150,GO:0009653,GO:0010171,GO:0031012,GO:0032501,GO:0032502,GO:0040003,GO:0042302,GO:0042335,GO:0044421,GO:0048856;desc=Domain of unknown function, currently peculiar to Drosophila.
contig_000041	AUGUSTUS	exon	900240	900472	.	-	.	ID=IALE00000006629;Parent=IALM00000002364
contig_000041	AUGUSTUS	exon	902303	903011	.	-	.	ID=IALE00000006630;Parent=IALM00000002364
contig_000041	AUGUSTUS	exon	904167	904181	.	-	.	ID=IALE00000006631;Parent=IALM00000002364
contig_000041	AUGUSTUS	CDS	900240	900472	1	-	2	ID=IALC00000006629;Parent=IALM00000002364
contig_000041	AUGUSTUS	CDS	902303	903011	0.95	-	0	ID=IALC00000006630;Parent=IALM00000002364
contig_000041	AUGUSTUS	CDS	904167	904181	0.47	-	0	ID=IALC00000006631;Parent=IALM00000002364
contig_000041	AUGUSTUS	intron	900473	902302	1	-	.	ID=IALI00000004269;Parent=IALM00000002364
contig_000041	AUGUSTUS	intron	903012	904166	0.47	-	.	ID=IALI00000004270;Parent=IALM00000002364
contig_000041	AUGUSTUS	start_codon	904179	904181	.	-	0	ID=IALS00000002359;Parent=IALM00000002364
contig_000041	AUGUSTUS	stop_codon	900240	900242	.	-	0	ID=IALST00000002362;Parent=IALM00000002364
contig_000041	AUGUSTUS	gene	949047	949772	.	+	.	ID=IAL_02071
contig_000041	AUGUSTUS	mRNA	949047	949772	1	+	.	ID=IALM00000002365;Parent=IAL_02071;Dbxref=InterPro:IPR004145;desc=Domain of unknown function (DUF243)
contig_000041	AUGUSTUS	exon	949047	949061	.	+	.	ID=IALE00000006632;Parent=IALM00000002365
contig_000041	AUGUSTUS	exon	949131	949772	.	+	.	ID=IALE00000006633;Parent=IALM00000002365
contig_000041	AUGUSTUS	CDS	949047	949061	1	+	0	ID=IALC00000006632;Parent=IALM00000002365
contig_000041	AUGUSTUS	CDS	949131	949772	1	+	0	ID=IALC00000006633;Parent=IALM00000002365
contig_000041	AUGUSTUS	intron	949062	949130	1	+	.	ID=IALI00000004271;Parent=IALM00000002365
contig_000041	AUGUSTUS	start_codon	949047	949049	.	+	0	ID=IALS00000002360;Parent=IALM00000002365
contig_000041	AUGUSTUS	stop_codon	949770	949772	.	+	0	ID=IALST00000002363;Parent=IALM00000002365
contig_000041	AUGUSTUS	gene	957379	958376	.	+	.	ID=IAL_02072
contig_000041	AUGUSTUS	mRNA	957379	958376	0.98	+	.	ID=IALM00000002366;Parent=IAL_02072;Dbxref=InterPro:IPR004145;gO_terms=GO:0003674,GO:0005198,GO:0005214,GO:0005575,GO:0005576,GO:0007275,GO:0008150,GO:0031012,GO:0032501,GO:0032502,GO:0040003,GO:0042302,GO:0042335,GO:0044421,GO:0048856;desc=Domain of unknown function (DUF243)
contig_000041	AUGUSTUS	exon	957379	957393	.	+	.	ID=IALE00000006634;Parent=IALM00000002366
contig_000041	AUGUSTUS	exon	957477	958376	.	+	.	ID=IALE00000006635;Parent=IALM00000002366
contig_000041	AUGUSTUS	CDS	957379	957393	1	+	0	ID=IALC00000006634;Parent=IALM00000002366
contig_000041	AUGUSTUS	CDS	957477	958376	0.98	+	0	ID=IALC00000006635;Parent=IALM00000002366
contig_000041	AUGUSTUS	intron	957394	957476	1	+	.	ID=IALI00000004272;Parent=IALM00000002366
contig_000041	AUGUSTUS	start_codon	957379	957381	.	+	0	ID=IALS00000002361;Parent=IALM00000002366
contig_000041	AUGUSTUS	stop_codon	958374	958376	.	+	0	ID=IALST00000002364;Parent=IALM00000002366
contig_000041	AUGUSTUS	gene	969473	974720	.	+	.	ID=IAL_02073
contig_000041	AUGUSTUS	mRNA	969473	974720	1	+	.	ID=IALM00000002367;Parent=IAL_02073;Dbxref=InterPro:IPR004117;gO_terms=GO:0003674,GO:0005488,GO:0005549,GO:0005575,GO:0005623,GO:0005886,GO:0016020,GO:0030425,GO:0031252,GO:0031253,GO:0031256,GO:0032589,GO:0032590,GO:0036477,GO:0042995,GO:0043005,GO:0044425,GO:0044459,GO:0044463,GO:0044464,GO:0071944,GO:0097447,GO:0097458,GO:0098590,GO:0120025,GO:0120038-GO:0004984,GO:0007608;desc=Odorant receptor
contig_000041	AUGUSTUS	exon	969473	969782	.	+	.	ID=IALE00000006636;Parent=IALM00000002367
contig_000041	AUGUSTUS	exon	969958	970141	.	+	.	ID=IALE00000006637;Parent=IALM00000002367
contig_000041	AUGUSTUS	exon	973558	973903	.	+	.	ID=IALE00000006638;Parent=IALM00000002367
contig_000041	AUGUSTUS	exon	973968	974072	.	+	.	ID=IALE00000006639;Parent=IALM00000002367
contig_000041	AUGUSTUS	exon	974367	974519	.	+	.	ID=IALE00000006640;Parent=IALM00000002367
contig_000041	AUGUSTUS	exon	974670	974720	.	+	.	ID=IALE00000006641;Parent=IALM00000002367
contig_000041	AUGUSTUS	CDS	969473	969782	1	+	0	ID=IALC00000006636;Parent=IALM00000002367
contig_000041	AUGUSTUS	CDS	969958	970141	1	+	2	ID=IALC00000006637;Parent=IALM00000002367
contig_000041	AUGUSTUS	CDS	973558	973903	1	+	1	ID=IALC00000006638;Parent=IALM00000002367
contig_000041	AUGUSTUS	CDS	973968	974072	1	+	0	ID=IALC00000006639;Parent=IALM00000002367
contig_000041	AUGUSTUS	CDS	974367	974519	1	+	0	ID=IALC00000006640;Parent=IALM00000002367
contig_000041	AUGUSTUS	CDS	974670	974720	1	+	0	ID=IALC00000006641;Parent=IALM00000002367
contig_000041	AUGUSTUS	intron	969783	969957	1	+	.	ID=IALI00000004273;Parent=IALM00000002367
contig_000041	AUGUSTUS	intron	970142	973557	1	+	.	ID=IALI00000004274;Parent=IALM00000002367
contig_000041	AUGUSTUS	intron	973904	973967	1	+	.	ID=IALI00000004275;Parent=IALM00000002367
contig_000041	AUGUSTUS	intron	974073	974366	1	+	.	ID=IALI00000004276;Parent=IALM00000002367
contig_000041	AUGUSTUS	intron	974520	974669	1	+	.	ID=IALI00000004277;Parent=IALM00000002367
contig_000041	AUGUSTUS	start_codon	969473	969475	.	+	0	ID=IALS00000002362;Parent=IALM00000002367
contig_000041	AUGUSTUS	stop_codon	974718	974720	.	+	0	ID=IALST00000002365;Parent=IALM00000002367
contig_000041	AUGUSTUS	gene	987669	995157	.	+	.	ID=IAL_02074
contig_000041	AUGUSTUS	mRNA	987669	995157	1	+	.	ID=IALM00000002368;Parent=IAL_02074;Dbxref=InterPro:IPR000718;gO_terms=GO:0004222,GO:0006508
contig_000041	AUGUSTUS	exon	987669	987984	.	+	.	ID=IALE00000006642;Parent=IALM00000002368
contig_000041	AUGUSTUS	exon	994199	995157	.	+	.	ID=IALE00000006643;Parent=IALM00000002368
contig_000041	AUGUSTUS	CDS	987669	987984	1	+	0	ID=IALC00000006642;Parent=IALM00000002368
contig_000041	AUGUSTUS	CDS	994199	995157	1	+	2	ID=IALC00000006643;Parent=IALM00000002368
contig_000041	AUGUSTUS	intron	987985	994198	1	+	.	ID=IALI00000004278;Parent=IALM00000002368
contig_000041	AUGUSTUS	start_codon	987669	987671	.	+	0	ID=IALS00000002363;Parent=IALM00000002368
contig_000041	AUGUSTUS	stop_codon	995155	995157	.	+	0	ID=IALST00000002366;Parent=IALM00000002368
contig_000041	AUGUSTUS	gene	995515	1004511	.	-	.	ID=IAL_02075
contig_000041	AUGUSTUS	mRNA	995515	1004511	1	-	.	ID=IALM00000002369;Parent=IAL_02075;Dbxref=InterPro:IPR002110,InterPro:IPR050776,InterPro:IPR036116,InterPro:IPR003961,InterPro:IPR036770;gO_terms=GO:0005575,GO:0005622,GO:0005623,GO:0005634,GO:0005654,GO:0005737,GO:0005829,GO:0005929,GO:0006355,GO:0008150,GO:0009889,GO:0009891,GO:0009893,GO:0010468,GO:0010556,GO:0010557,GO:0010604,GO:0010628,GO:0010941,GO:0010942,GO:0019219,GO:0019222,GO:0031323,GO:0031325,GO:0031326,GO:0031328,GO:0031974,GO:0031981,GO:0042981,GO:0042995,GO:0043065,GO:0043066,GO:0043067,GO:0043068,GO:0043069,GO:0043226,GO:0043227,GO:0043229,GO:0043231,GO:0043233,GO:0044093,GO:0044422,GO:0044424,GO:0044428,GO:0044441,GO:0044444,GO:0044446,GO:0044463,GO:0044464,GO:0045893,GO:0045935,GO:0048518,GO:0048519,GO:0048522,GO:0048523,GO:0050789,GO:0050794,GO:0051090,GO:0051091,GO:0051171,GO:0051173,GO:0051252,GO:0051254,GO:0060255,GO:0060548,GO:0065007,GO:0065009,GO:0070013,GO:0080090,GO:0097546,GO:0120025,GO:0120038,GO:1902680,GO:1903506,GO:1903508,GO:2000112,GO:2001141-GO:0005515;desc=Ankyrin repeats (many copies)
contig_000041	AUGUSTUS	exon	995515	995714	.	-	.	ID=IALE00000006644;Parent=IALM00000002369
contig_000041	AUGUSTUS	exon	995804	996008	.	-	.	ID=IALE00000006645;Parent=IALM00000002369
contig_000041	AUGUSTUS	exon	1003809	1004054	.	-	.	ID=IALE00000006646;Parent=IALM00000002369
contig_000041	AUGUSTUS	exon	1004118	1004247	.	-	.	ID=IALE00000006647;Parent=IALM00000002369
contig_000041	AUGUSTUS	exon	1004330	1004511	.	-	.	ID=IALE00000006648;Parent=IALM00000002369
contig_000041	AUGUSTUS	CDS	995515	995714	1	-	2	ID=IALC00000006644;Parent=IALM00000002369
contig_000041	AUGUSTUS	CDS	995804	996008	1	-	0	ID=IALC00000006645;Parent=IALM00000002369
contig_000041	AUGUSTUS	CDS	1003809	1004054	1	-	0	ID=IALC00000006646;Parent=IALM00000002369
contig_000041	AUGUSTUS	CDS	1004118	1004247	1	-	1	ID=IALC00000006647;Parent=IALM00000002369
contig_000041	AUGUSTUS	CDS	1004330	1004511	1	-	0	ID=IALC00000006648;Parent=IALM00000002369
contig_000041	AUGUSTUS	intron	995715	995803	1	-	.	ID=IALI00000004279;Parent=IALM00000002369
contig_000041	AUGUSTUS	intron	996009	1003808	1	-	.	ID=IALI00000004280;Parent=IALM00000002369
contig_000041	AUGUSTUS	intron	1004055	1004117	1	-	.	ID=IALI00000004281;Parent=IALM00000002369
contig_000041	AUGUSTUS	intron	1004248	1004329	1	-	.	ID=IALI00000004282;Parent=IALM00000002369
contig_000041	AUGUSTUS	start_codon	1004509	1004511	.	-	0	ID=IALS00000002364;Parent=IALM00000002369
contig_000041	AUGUSTUS	stop_codon	995515	995517	.	-	0	ID=IALST00000002367;Parent=IALM00000002369
contig_000041	AUGUSTUS	gene	1007196	1014093	.	-	.	ID=IAL_02076
contig_000041	AUGUSTUS	mRNA	1007196	1014093	1	-	.	ID=IALM00000002370;Parent=IAL_02076;Dbxref=InterPro:IPR036526,InterPro:IPR045254,InterPro:IPR003010;gO_terms=GO:0001775,GO:0002252,GO:0002263,GO:0002274,GO:0002275,GO:0002283,GO:0002366,GO:0002376,GO:0002443,GO:0002444,GO:0002446,GO:0003674,GO:0003824,GO:0005575,GO:0005576,GO:0005622,GO:0005623,GO:0005737,GO:0005813,GO:0005815,GO:0005829,GO:0005856,GO:0006082,GO:0006107,GO:0006520,GO:0006528,GO:0006541,GO:0006807,GO:0006810,GO:0006887,GO:0006955,GO:0008150,GO:0008152,GO:0009064,GO:0009066,GO:0009987,GO:0012505,GO:0015630,GO:0016192,GO:0016787,GO:0016810,GO:0016811,GO:0019752,GO:0030141,GO:0031410,GO:0031974,GO:0031982,GO:0031983,GO:0032787,GO:0032940,GO:0034641,GO:0034774,GO:0035580,GO:0036230,GO:0042119,GO:0042581,GO:0043226,GO:0043227,GO:0043228,GO:0043229,GO:0043232,GO:0043233,GO:0043299,GO:0043312,GO:0043436,GO:0043603,GO:0043648,GO:0044237,GO:0044238,GO:0044281,GO:0044422,GO:0044424,GO:0044430,GO:0044433,GO:0044444,GO:0044446,GO:0044464,GO:0045055,GO:0045321,GO:0046903,GO:0050152,GO:0050896,GO:0051179,GO:0051234,GO:0060205,GO:0070013,GO:0070820,GO:0071704,GO:0097708,GO:0099503,GO:1901564,GO:1901605,GO:1904724-GO:0016811;desc=Hydrolase activity, acting on carbon-nitrogen (but not peptide) bonds. It is involved in the biological process described with nitrogen compound metabolic process
contig_000041	AUGUSTUS	exon	1007196	1007287	.	-	.	ID=IALE00000006649;Parent=IALM00000002370
contig_000041	AUGUSTUS	exon	1007375	1007608	.	-	.	ID=IALE00000006650;Parent=IALM00000002370
contig_000041	AUGUSTUS	exon	1013416	1013596	.	-	.	ID=IALE00000006651;Parent=IALM00000002370
contig_000041	AUGUSTUS	exon	1013653	1013993	.	-	.	ID=IALE00000006652;Parent=IALM00000002370
contig_000041	AUGUSTUS	exon	1014075	1014093	.	-	.	ID=IALE00000006653;Parent=IALM00000002370
contig_000041	AUGUSTUS	CDS	1007196	1007287	1	-	2	ID=IALC00000006649;Parent=IALM00000002370
contig_000041	AUGUSTUS	CDS	1007375	1007608	1	-	2	ID=IALC00000006650;Parent=IALM00000002370
contig_000041	AUGUSTUS	CDS	1013416	1013596	1	-	0	ID=IALC00000006651;Parent=IALM00000002370
contig_000041	AUGUSTUS	CDS	1013653	1013993	1	-	2	ID=IALC00000006652;Parent=IALM00000002370
contig_000041	AUGUSTUS	CDS	1014075	1014093	1	-	0	ID=IALC00000006653;Parent=IALM00000002370
contig_000041	AUGUSTUS	intron	1007288	1007374	1	-	.	ID=IALI00000004283;Parent=IALM00000002370
contig_000041	AUGUSTUS	intron	1007609	1013415	1	-	.	ID=IALI00000004284;Parent=IALM00000002370
contig_000041	AUGUSTUS	intron	1013597	1013652	1	-	.	ID=IALI00000004285;Parent=IALM00000002370
contig_000041	AUGUSTUS	intron	1013994	1014074	1	-	.	ID=IALI00000004286;Parent=IALM00000002370
contig_000041	AUGUSTUS	start_codon	1014091	1014093	.	-	0	ID=IALS00000002365;Parent=IALM00000002370
contig_000041	AUGUSTUS	stop_codon	1007196	1007198	.	-	0	ID=IALST00000002368;Parent=IALM00000002370
contig_000041	AUGUSTUS	gene	1017670	1017993	.	+	.	ID=IAL_02077
contig_000041	AUGUSTUS	mRNA	1017670	1017993	1	+	.	ID=IALM00000002371;Parent=IAL_02077;Dbxref=InterPro:IPR003010,InterPro:IPR036526;gO_terms=GO:0001775,GO:0002252,GO:0002263,GO:0002274,GO:0002275,GO:0002283,GO:0002366,GO:0002376,GO:0002443,GO:0002444,GO:0002446,GO:0003674,GO:0003824,GO:0005575,GO:0005576,GO:0005622,GO:0005623,GO:0005737,GO:0005813,GO:0005815,GO:0005829,GO:0005856,GO:0006082,GO:0006107,GO:0006520,GO:0006528,GO:0006541,GO:0006807,GO:0006810,GO:0006887,GO:0006955,GO:0008150,GO:0008152,GO:0009064,GO:0009066,GO:0009987,GO:0012505,GO:0015630,GO:0016192,GO:0016787,GO:0016810,GO:0016811,GO:0019752,GO:0030141,GO:0031410,GO:0031974,GO:0031982,GO:0031983,GO:0032787,GO:0032940,GO:0034641,GO:0034774,GO:0035580,GO:0036230,GO:0042119,GO:0042581,GO:0043226,GO:0043227,GO:0043228,GO:0043229,GO:0043232,GO:0043233,GO:0043299,GO:0043312,GO:0043436,GO:0043603,GO:0043648,GO:0044237,GO:0044238,GO:0044281,GO:0044422,GO:0044424,GO:0044430,GO:0044433,GO:0044444,GO:0044446,GO:0044464,GO:0045055,GO:0045321,GO:0046903,GO:0050152,GO:0050896,GO:0051179,GO:0051234,GO:0060205,GO:0070013,GO:0070820,GO:0071704,GO:0097708,GO:0099503,GO:1901564,GO:1901605,GO:1904724;desc=Hydrolase activity, acting on carbon-nitrogen (but not peptide) bonds. It is involved in the biological process described with nitrogen compound metabolic process
contig_000041	AUGUSTUS	exon	1017670	1017688	.	+	.	ID=IALE00000006654;Parent=IALM00000002371
contig_000041	AUGUSTUS	exon	1017752	1017993	.	+	.	ID=IALE00000006655;Parent=IALM00000002371
contig_000041	AUGUSTUS	CDS	1017670	1017688	1	+	0	ID=IALC00000006654;Parent=IALM00000002371
contig_000041	AUGUSTUS	CDS	1017752	1017993	1	+	2	ID=IALC00000006655;Parent=IALM00000002371
contig_000041	AUGUSTUS	intron	1017689	1017751	1	+	.	ID=IALI00000004287;Parent=IALM00000002371
contig_000041	AUGUSTUS	start_codon	1017670	1017672	.	+	0	ID=IALS00000002366;Parent=IALM00000002371
contig_000041	AUGUSTUS	stop_codon	1017991	1017993	.	+	0	ID=IALST00000002369;Parent=IALM00000002371
contig_000041	AUGUSTUS	gene	1025531	1026143	.	-	.	ID=IAL_02078
contig_000041	AUGUSTUS	mRNA	1025531	1026143	0.99	-	.	ID=IALM00000002372;Parent=IAL_02078;Dbxref=InterPro:IPR036397;gO_terms=GO:0003676
contig_000041	AUGUSTUS	exon	1025531	1025591	.	-	.	ID=IALE00000006656;Parent=IALM00000002372
contig_000041	AUGUSTUS	exon	1025647	1026143	.	-	.	ID=IALE00000006657;Parent=IALM00000002372
contig_000041	AUGUSTUS	CDS	1025531	1025591	0.99	-	1	ID=IALC00000006656;Parent=IALM00000002372
contig_000041	AUGUSTUS	CDS	1025647	1026143	0.99	-	0	ID=IALC00000006657;Parent=IALM00000002372
contig_000041	AUGUSTUS	intron	1025592	1025646	0.99	-	.	ID=IALI00000004288;Parent=IALM00000002372
contig_000041	AUGUSTUS	start_codon	1026141	1026143	.	-	0	ID=IALS00000002367;Parent=IALM00000002372
contig_000041	AUGUSTUS	stop_codon	1025531	1025533	.	-	0	ID=IALST00000002370;Parent=IALM00000002372
contig_000041	AUGUSTUS	gene	1026213	1026611	.	-	.	ID=IAL_02079
contig_000041	AUGUSTUS	mRNA	1026213	1026611	1	-	.	ID=IALM00000002373;Parent=IAL_02079;Dbxref=InterPro:IPR032135;desc=Calcium-binding protein
contig_000041	AUGUSTUS	exon	1026213	1026611	.	-	.	ID=IALE00000006658;Parent=IALM00000002373
contig_000041	AUGUSTUS	CDS	1026213	1026611	1	-	0	ID=IALC00000006658;Parent=IALM00000002373
contig_000041	AUGUSTUS	start_codon	1026609	1026611	.	-	0	ID=IALS00000002368;Parent=IALM00000002373
contig_000041	AUGUSTUS	stop_codon	1026213	1026215	.	-	0	ID=IALST00000002371;Parent=IALM00000002373
contig_000041	AUGUSTUS	gene	1037205	1057009	.	+	.	ID=IAL_02080
contig_000041	AUGUSTUS	mRNA	1037205	1057009	0.11	+	.	ID=IALM00000002374;Parent=IAL_02080
contig_000041	AUGUSTUS	exon	1037205	1037250	.	+	.	ID=IALE00000006659;Parent=IALM00000002374
contig_000041	AUGUSTUS	exon	1044268	1044870	.	+	.	ID=IALE00000006660;Parent=IALM00000002374
contig_000041	AUGUSTUS	exon	1056438	1057009	.	+	.	ID=IALE00000006661;Parent=IALM00000002374
contig_000041	AUGUSTUS	CDS	1037205	1037250	0.29	+	0	ID=IALC00000006659;Parent=IALM00000002374
contig_000041	AUGUSTUS	CDS	1044268	1044870	0.19	+	2	ID=IALC00000006660;Parent=IALM00000002374
contig_000041	AUGUSTUS	CDS	1056438	1057009	1	+	2	ID=IALC00000006661;Parent=IALM00000002374
contig_000041	AUGUSTUS	intron	1037251	1044267	0.38	+	.	ID=IALI00000004289;Parent=IALM00000002374
contig_000041	AUGUSTUS	intron	1044871	1056437	0.38	+	.	ID=IALI00000004290;Parent=IALM00000002374
contig_000041	AUGUSTUS	start_codon	1037205	1037207	.	+	0	ID=IALS00000002369;Parent=IALM00000002374
contig_000041	AUGUSTUS	stop_codon	1057007	1057009	.	+	0	ID=IALST00000002372;Parent=IALM00000002374
contig_000041	AUGUSTUS	gene	1446624	1447736	.	-	.	ID=IAL_02081
contig_000041	AUGUSTUS	mRNA	1446624	1447736	0.71	-	.	ID=IALM00000002375;Parent=IAL_02081;desc=zinc finger
contig_000041	AUGUSTUS	exon	1446624	1447015	.	-	.	ID=IALE00000006662;Parent=IALM00000002375
contig_000041	AUGUSTUS	exon	1447244	1447736	.	-	.	ID=IALE00000006663;Parent=IALM00000002375
contig_000041	AUGUSTUS	CDS	1446624	1447015	0.98	-	2	ID=IALC00000006662;Parent=IALM00000002375
contig_000041	AUGUSTUS	CDS	1447244	1447736	0.71	-	0	ID=IALC00000006663;Parent=IALM00000002375
contig_000041	AUGUSTUS	intron	1447016	1447243	0.72	-	.	ID=IALI00000004291;Parent=IALM00000002375
contig_000041	AUGUSTUS	start_codon	1447734	1447736	.	-	0	ID=IALS00000002370;Parent=IALM00000002375
contig_000041	AUGUSTUS	stop_codon	1446624	1446626	.	-	0	ID=IALST00000002373;Parent=IALM00000002375
contig_000041	AUGUSTUS	mRNA	1446624	1447736	0.61	-	.	ID=IALM00000002376;Parent=IAL_02081
contig_000041	AUGUSTUS	exon	1446624	1447015	.	-	.	ID=IALE00000006664;Parent=IALM00000002376
contig_000041	AUGUSTUS	exon	1447475	1447736	.	-	.	ID=IALE00000006665;Parent=IALM00000002376
contig_000041	AUGUSTUS	CDS	1446624	1447015	0.97	-	2	ID=IALC00000006664;Parent=IALM00000002376
contig_000041	AUGUSTUS	CDS	1447475	1447736	0.61	-	0	ID=IALC00000006665;Parent=IALM00000002376
contig_000041	AUGUSTUS	intron	1447016	1447474	0.61	-	.	ID=IALI00000004292;Parent=IALM00000002376
contig_000041	AUGUSTUS	start_codon	1447734	1447736	.	-	0	ID=IALS00000002371;Parent=IALM00000002376
contig_000041	AUGUSTUS	stop_codon	1446624	1446626	.	-	0	ID=IALST00000002374;Parent=IALM00000002376
contig_000041	AUGUSTUS	gene	1612361	1616713	.	-	.	ID=IAL_02082
contig_000041	AUGUSTUS	mRNA	1612361	1616713	1	-	.	ID=IALM00000002377;Parent=IAL_02082;Dbxref=InterPro:IPR008753,InterPro:IPR000718,InterPro:IPR042089,InterPro:IPR024079;gO_terms=GO:0006508,GO:0004222,GO:0008237;desc=metalloendopeptidase activity. It is involved in the biological process described with proteolysis
contig_000041	AUGUSTUS	exon	1612361	1613292	.	-	.	ID=IALE00000006666;Parent=IALM00000002377
contig_000041	AUGUSTUS	exon	1615801	1616713	.	-	.	ID=IALE00000006667;Parent=IALM00000002377
contig_000041	AUGUSTUS	CDS	1612361	1613292	1	-	2	ID=IALC00000006666;Parent=IALM00000002377
contig_000041	AUGUSTUS	CDS	1615801	1616713	1	-	0	ID=IALC00000006667;Parent=IALM00000002377
contig_000041	AUGUSTUS	intron	1613293	1615800	1	-	.	ID=IALI00000004293;Parent=IALM00000002377
contig_000041	AUGUSTUS	start_codon	1616711	1616713	.	-	0	ID=IALS00000002372;Parent=IALM00000002377
contig_000041	AUGUSTUS	stop_codon	1612361	1612363	.	-	0	ID=IALST00000002375;Parent=IALM00000002377
contig_000041	AUGUSTUS	gene	1624406	1634424	.	+	.	ID=IAL_02083
contig_000041	AUGUSTUS	mRNA	1624406	1634424	0.33	+	.	ID=IALM00000002378;Parent=IAL_02083;Dbxref=InterPro:IPR008849;gO_terms=GO:0000149,GO:0001505,GO:0002790,GO:0003674,GO:0005215,GO:0005326,GO:0005488,GO:0005515,GO:0005575,GO:0005622,GO:0005623,GO:0005737,GO:0005829,GO:0006810,GO:0006836,GO:0006887,GO:0007154,GO:0007267,GO:0007268,GO:0007269,GO:0007274,GO:0007275,GO:0007399,GO:0007416,GO:0007528,GO:0008104,GO:0008150,GO:0009306,GO:0009914,GO:0009987,GO:0010646,GO:0010648,GO:0010817,GO:0015031,GO:0015833,GO:0016020,GO:0016043,GO:0016079,GO:0016192,GO:0017075,GO:0017156,GO:0017157,GO:0019905,GO:0022607,GO:0023051,GO:0023052,GO:0023057,GO:0023061,GO:0030072,GO:0030073,GO:0030424,GO:0030425,GO:0031201,GO:0031594,GO:0032501,GO:0032502,GO:0032879,GO:0032940,GO:0032991,GO:0033036,GO:0033267,GO:0036477,GO:0040007,GO:0042886,GO:0042995,GO:0043005,GO:0043025,GO:0043195,GO:0043679,GO:0044085,GO:0044297,GO:0044306,GO:0044424,GO:0044425,GO:0044444,GO:0044456,GO:0044463,GO:0044464,GO:0045055,GO:0045184,GO:0045202,GO:0046879,GO:0046903,GO:0046907,GO:0046928,GO:0046929,GO:0048489,GO:0048519,GO:0048523,GO:0048589,GO:0048731,GO:0048786,GO:0048856,GO:0050789,GO:0050794,GO:0050804,GO:0050805,GO:0050808,GO:0051046,GO:0051048,GO:0051049,GO:0051051,GO:0051124,GO:0051179,GO:0051234,GO:0051588,GO:0051589,GO:0051640,GO:0051641,GO:0051648,GO:0051649,GO:0051650,GO:0051656,GO:0060341,GO:0060627,GO:0061174,GO:0065007,GO:0065008,GO:0070032,GO:0070554,GO:0071702,GO:0071705,GO:0071840,GO:0097447,GO:0097458,GO:0097479,GO:0097480,GO:0098793,GO:0098796,GO:0098916,GO:0099003,GO:0099177,GO:0099504,GO:0099536,GO:0099537,GO:0099643,GO:0120025,GO:0120038,GO:0150034,GO:1903530,GO:1903531-GO:0006836;desc=Syntaxin binding. It is involved in the biological process described with neurotransmitter transport
contig_000041	AUGUSTUS	exon	1624406	1624424	.	+	.	ID=IALE00000006668;Parent=IALM00000002378
contig_000041	AUGUSTUS	exon	1625234	1625400	.	+	.	ID=IALE00000006669;Parent=IALM00000002378
contig_000041	AUGUSTUS	exon	1634231	1634363	.	+	.	ID=IALE00000006670;Parent=IALM00000002378
contig_000041	AUGUSTUS	exon	1634414	1634424	.	+	.	ID=IALE00000006671;Parent=IALM00000002378
contig_000041	AUGUSTUS	CDS	1624406	1624424	0.66	+	0	ID=IALC00000006668;Parent=IALM00000002378
contig_000041	AUGUSTUS	CDS	1625234	1625400	0.99	+	2	ID=IALC00000006669;Parent=IALM00000002378
contig_000041	AUGUSTUS	CDS	1634231	1634363	0.97	+	0	ID=IALC00000006670;Parent=IALM00000002378
contig_000041	AUGUSTUS	CDS	1634414	1634424	0.48	+	2	ID=IALC00000006671;Parent=IALM00000002378
contig_000041	AUGUSTUS	intron	1624425	1625233	0.65	+	.	ID=IALI00000004294;Parent=IALM00000002378
contig_000041	AUGUSTUS	intron	1625401	1634230	1	+	.	ID=IALI00000004295;Parent=IALM00000002378
contig_000041	AUGUSTUS	intron	1634364	1634413	0.48	+	.	ID=IALI00000004296;Parent=IALM00000002378
contig_000041	AUGUSTUS	start_codon	1624406	1624408	.	+	0	ID=IALS00000002373;Parent=IALM00000002378
contig_000041	AUGUSTUS	stop_codon	1634422	1634424	.	+	0	ID=IALST00000002376;Parent=IALM00000002378
contig_000041	AUGUSTUS	gene	1668143	1669163	.	-	.	ID=IAL_02084
contig_000041	AUGUSTUS	mRNA	1668143	1669163	0.73	-	.	ID=IALM00000002379;Parent=IAL_02084;Dbxref=InterPro:IPR052709,InterPro:IPR036397;gO_terms=GO:0003676
contig_000041	AUGUSTUS	exon	1668143	1668420	.	-	.	ID=IALE00000006672;Parent=IALM00000002379
contig_000041	AUGUSTUS	exon	1668715	1669069	.	-	.	ID=IALE00000006673;Parent=IALM00000002379
contig_000041	AUGUSTUS	exon	1669134	1669163	.	-	.	ID=IALE00000006674;Parent=IALM00000002379
contig_000041	AUGUSTUS	CDS	1668143	1668420	0.76	-	2	ID=IALC00000006672;Parent=IALM00000002379
contig_000041	AUGUSTUS	CDS	1668715	1669069	0.84	-	0	ID=IALC00000006673;Parent=IALM00000002379
contig_000041	AUGUSTUS	CDS	1669134	1669163	1	-	0	ID=IALC00000006674;Parent=IALM00000002379
contig_000041	AUGUSTUS	intron	1668421	1668714	0.73	-	.	ID=IALI00000004297;Parent=IALM00000002379
contig_000041	AUGUSTUS	intron	1669070	1669133	1	-	.	ID=IALI00000004298;Parent=IALM00000002379
contig_000041	AUGUSTUS	start_codon	1669161	1669163	.	-	0	ID=IALS00000002374;Parent=IALM00000002379
contig_000041	AUGUSTUS	stop_codon	1668143	1668145	.	-	0	ID=IALST00000002377;Parent=IALM00000002379
contig_000041	AUGUSTUS	gene	1788955	1790418	.	-	.	ID=IAL_02085
contig_000041	AUGUSTUS	mRNA	1788955	1789584	0.95	-	.	ID=IALM00000002380;Parent=IAL_02085;desc=Reverse transcriptase (RNA-dependent DNA polymerase)
contig_000041	AUGUSTUS	exon	1788955	1789231	.	-	.	ID=IALE00000006675;Parent=IALM00000002380
contig_000041	AUGUSTUS	exon	1789460	1789584	.	-	.	ID=IALE00000006676;Parent=IALM00000002380
contig_000041	AUGUSTUS	CDS	1788955	1789231	1	-	1	ID=IALC00000006675;Parent=IALM00000002380
contig_000041	AUGUSTUS	CDS	1789460	1789584	0.95	-	0	ID=IALC00000006676;Parent=IALM00000002380
contig_000041	AUGUSTUS	intron	1789232	1789459	0.97	-	.	ID=IALI00000004299;Parent=IALM00000002380
contig_000041	AUGUSTUS	start_codon	1789582	1789584	.	-	0	ID=IALS00000002375;Parent=IALM00000002380
contig_000041	AUGUSTUS	stop_codon	1788955	1788957	.	-	0	ID=IALST00000002378;Parent=IALM00000002380
contig_000041	AUGUSTUS	mRNA	1788955	1790418	0.41	-	.	ID=IALM00000002381;Parent=IAL_02085;desc=Reverse transcriptase (RNA-dependent DNA polymerase)
contig_000041	AUGUSTUS	exon	1788955	1789231	.	-	.	ID=IALE00000006677;Parent=IALM00000002381
contig_000041	AUGUSTUS	exon	1789280	1789594	.	-	.	ID=IALE00000006678;Parent=IALM00000002381
contig_000041	AUGUSTUS	exon	1790047	1790294	.	-	.	ID=IALE00000006679;Parent=IALM00000002381
contig_000041	AUGUSTUS	exon	1790371	1790418	.	-	.	ID=IALE00000006680;Parent=IALM00000002381
contig_000041	AUGUSTUS	CDS	1788955	1789231	0.99	-	1	ID=IALC00000006677;Parent=IALM00000002381
contig_000041	AUGUSTUS	CDS	1789280	1789594	0.41	-	1	ID=IALC00000006678;Parent=IALM00000002381
contig_000041	AUGUSTUS	CDS	1790047	1790294	0.49	-	0	ID=IALC00000006679;Parent=IALM00000002381
contig_000041	AUGUSTUS	CDS	1790371	1790418	0.94	-	0	ID=IALC00000006680;Parent=IALM00000002381
contig_000041	AUGUSTUS	intron	1789232	1789279	0.98	-	.	ID=IALI00000004300;Parent=IALM00000002381
contig_000041	AUGUSTUS	intron	1789595	1790046	0.41	-	.	ID=IALI00000004301;Parent=IALM00000002381
contig_000041	AUGUSTUS	intron	1790295	1790370	0.94	-	.	ID=IALI00000004302;Parent=IALM00000002381
contig_000041	AUGUSTUS	start_codon	1790416	1790418	.	-	0	ID=IALS00000002376;Parent=IALM00000002381
contig_000041	AUGUSTUS	stop_codon	1788955	1788957	.	-	0	ID=IALST00000002379;Parent=IALM00000002381
contig_000041	AUGUSTUS	gene	1894846	1895208	.	-	.	ID=IAL_02086
contig_000041	AUGUSTUS	mRNA	1894846	1895208	0.84	-	.	ID=IALM00000002382;Parent=IAL_02086
contig_000041	AUGUSTUS	exon	1894846	1895208	.	-	.	ID=IALE00000006681;Parent=IALM00000002382
contig_000041	AUGUSTUS	CDS	1894846	1895208	0.84	-	0	ID=IALC00000006681;Parent=IALM00000002382
contig_000041	AUGUSTUS	start_codon	1895206	1895208	.	-	0	ID=IALS00000002377;Parent=IALM00000002382
contig_000041	AUGUSTUS	stop_codon	1894846	1894848	.	-	0	ID=IALST00000002380;Parent=IALM00000002382
contig_000041	AUGUSTUS	gene	1976504	1977373	.	-	.	ID=IAL_02087
contig_000041	AUGUSTUS	mRNA	1976504	1977373	1	-	.	ID=IALM00000002383;Parent=IAL_02087;Dbxref=InterPro:IPR005024;gO_terms=GO:0000815,GO:0000920,GO:0002020,GO:0003674,GO:0005488,GO:0005515,GO:0005543,GO:0005546,GO:0005575,GO:0005622,GO:0005623,GO:0005737,GO:0005768,GO:0005769,GO:0005770,GO:0005829,GO:0005886,GO:0006810,GO:0006900,GO:0006914,GO:0006996,GO:0007032,GO:0007034,GO:0007041,GO:0008150,GO:0008152,GO:0008289,GO:0008333,GO:0009056,GO:0009987,GO:0010008,GO:0010256,GO:0010564,GO:0010824,GO:0012505,GO:0016020,GO:0016032,GO:0016043,GO:0016050,GO:0016192,GO:0016197,GO:0016236,GO:0019058,GO:0019068,GO:0019899,GO:0022411,GO:0022607,GO:0030496,GO:0031090,GO:0031210,GO:0031410,GO:0031982,GO:0032386,GO:0032465,GO:0032467,GO:0032509,GO:0032510,GO:0032535,GO:0032879,GO:0032886,GO:0032984,GO:0032991,GO:0033043,GO:0034622,GO:0035091,GO:0036257,GO:0036258,GO:0036452,GO:0039702,GO:0040012,GO:0040013,GO:0040017,GO:0042802,GO:0042803,GO:0043167,GO:0043168,GO:0043169,GO:0043226,GO:0043227,GO:0043229,GO:0043900,GO:0043901,GO:0043902,GO:0043903,GO:0043933,GO:0044085,GO:0044237,GO:0044248,GO:0044403,GO:0044419,GO:0044422,GO:0044424,GO:0044425,GO:0044433,GO:0044440,GO:0044444,GO:0044446,GO:0044464,GO:0045787,GO:0046605,GO:0046755,GO:0046907,GO:0046983,GO:0048284,GO:0048518,GO:0048519,GO:0048522,GO:0048524,GO:0048525,GO:0050789,GO:0050792,GO:0050794,GO:0050997,GO:0051036,GO:0051049,GO:0051128,GO:0051179,GO:0051234,GO:0051258,GO:0051259,GO:0051291,GO:0051301,GO:0051302,GO:0051493,GO:0051641,GO:0051649,GO:0051704,GO:0051726,GO:0051781,GO:0060341,GO:0060627,GO:0061024,GO:0061025,GO:0061763,GO:0061919,GO:0065003,GO:0065007,GO:0065008,GO:0070405,GO:0070507,GO:0070676,GO:0070925,GO:0071840,GO:0071944,GO:0071985,GO:0090066,GO:0090068,GO:0090174,GO:0097352,GO:0097708,GO:0098588,GO:0098796,GO:0098805,GO:1901981,GO:1902186,GO:1902187,GO:1902188,GO:1902936,GO:1903649,GO:1903900,GO:1903901,GO:1903902,GO:1990381,GO:2000641-GO:0007034;desc=Belongs to the SNF7 family
contig_000041	AUGUSTUS	exon	1976504	1976895	.	-	.	ID=IALE00000006682;Parent=IALM00000002383
contig_000041	AUGUSTUS	exon	1976949	1977189	.	-	.	ID=IALE00000006683;Parent=IALM00000002383
contig_000041	AUGUSTUS	exon	1977329	1977373	.	-	.	ID=IALE00000006684;Parent=IALM00000002383
contig_000041	AUGUSTUS	CDS	1976504	1976895	1	-	2	ID=IALC00000006682;Parent=IALM00000002383
contig_000041	AUGUSTUS	CDS	1976949	1977189	1	-	0	ID=IALC00000006683;Parent=IALM00000002383
contig_000041	AUGUSTUS	CDS	1977329	1977373	1	-	0	ID=IALC00000006684;Parent=IALM00000002383
contig_000041	AUGUSTUS	intron	1976896	1976948	1	-	.	ID=IALI00000004303;Parent=IALM00000002383
contig_000041	AUGUSTUS	intron	1977190	1977328	1	-	.	ID=IALI00000004304;Parent=IALM00000002383
contig_000041	AUGUSTUS	start_codon	1977371	1977373	.	-	0	ID=IALS00000002378;Parent=IALM00000002383
contig_000041	AUGUSTUS	stop_codon	1976504	1976506	.	-	0	ID=IALST00000002381;Parent=IALM00000002383
contig_000041	AUGUSTUS	gene	1981542	1998986	.	+	.	ID=IAL_02088
contig_000041	GeneMark.hmm3	mRNA	1981542	1985609	.	+	.	ID=IALM00000002384;Parent=IAL_02088;Dbxref=InterPro:IPR027417,InterPro:IPR050699,InterPro:IPR001650,InterPro:IPR041453,InterPro:IPR055206,InterPro:IPR041082,InterPro:IPR044774,InterPro:IPR022192;gO_terms=GO:0000177,GO:0000178,GO:0000957,GO:0000958,GO:0000959,GO:0000960,GO:0000962,GO:0000963,GO:0000965,GO:0001558,GO:0001889,GO:0003674,GO:0003676,GO:0003677,GO:0003678,GO:0003723,GO:0003724,GO:0003725,GO:0003824,GO:0004004,GO:0004386,GO:0005488,GO:0005515,GO:0005575,GO:0005622,GO:0005623,GO:0005634,GO:0005737,GO:0005739,GO:0005759,GO:0006091,GO:0006119,GO:0006139,GO:0006163,GO:0006259,GO:0006310,GO:0006325,GO:0006378,GO:0006396,GO:0006397,GO:0006399,GO:0006401,GO:0006402,GO:0006417,GO:0006725,GO:0006753,GO:0006793,GO:0006796,GO:0006807,GO:0006996,GO:0007005,GO:0007275,GO:0008026,GO:0008033,GO:0008150,GO:0008152,GO:0008186,GO:0009056,GO:0009057,GO:0009117,GO:0009123,GO:0009126,GO:0009141,GO:0009144,GO:0009150,GO:0009161,GO:0009167,GO:0009199,GO:0009205,GO:0009259,GO:0009295,GO:0009653,GO:0009889,GO:0009891,GO:0009892,GO:0009893,GO:0009894,GO:0009896,GO:0009987,GO:0010467,GO:0010468,GO:0010556,GO:0010557,GO:0010604,GO:0010605,GO:0010608,GO:0010628,GO:0010629,GO:0010941,GO:0015980,GO:0016043,GO:0016070,GO:0016071,GO:0016310,GO:0016462,GO:0016787,GO:0016817,GO:0016818,GO:0016887,GO:0017111,GO:0017144,GO:0019219,GO:0019222,GO:0019439,GO:0019637,GO:0019693,GO:0022900,GO:0022904,GO:0030307,GO:0031123,GO:0031124,GO:0031323,GO:0031325,GO:0031326,GO:0031328,GO:0031329,GO:0031331,GO:0031974,GO:0032268,GO:0032270,GO:0032392,GO:0032501,GO:0032502,GO:0032508,GO:0032989,GO:0032990,GO:0032991,GO:0034248,GO:0034250,GO:0034458,GO:0034470,GO:0034641,GO:0034655,GO:0034660,GO:0035945,GO:0035946,GO:0040008,GO:0042623,GO:0042645,GO:0042802,GO:0042803,GO:0042981,GO:0043066,GO:0043067,GO:0043069,GO:0043170,GO:0043226,GO:0043227,GO:0043228,GO:0043229,GO:0043231,GO:0043232,GO:0043233,GO:0043487,GO:0043488,GO:0043631,GO:0043954,GO:0044237,GO:0044238,GO:0044248,GO:0044260,GO:0044265,GO:0044270,GO:0044281,GO:0044422,GO:0044424,GO:0044429,GO:0044444,GO:0044446,GO:0044464,GO:0044528,GO:0045025,GO:0045333,GO:0045727,GO:0045927,GO:0045935,GO:0046034,GO:0046483,GO:0046700,GO:0046983,GO:0048513,GO:0048518,GO:0048519,GO:0048522,GO:0048523,GO:0048731,GO:0048732,GO:0048856,GO:0048869,GO:0050789,GO:0050794,GO:0051128,GO:0051171,GO:0051173,GO:0051246,GO:0051247,GO:0051252,GO:0051254,GO:0051276,GO:0055086,GO:0055114,GO:0060255,GO:0060548,GO:0061008,GO:0061013,GO:0065007,GO:0065008,GO:0070013,GO:0070035,GO:0070129,GO:0070131,GO:0070584,GO:0070827,GO:0071025,GO:0071026,GO:0071103,GO:0071704,GO:0071840,GO:0072521,GO:0080090,GO:0090304,GO:0090615,GO:0090616,GO:0090646,GO:0097159,GO:0097222,GO:0098798,GO:0140053,GO:0140097,GO:0140098,GO:1901135,GO:1901360,GO:1901361,GO:1901363,GO:1901564,GO:1901575,GO:1902494,GO:1903311,GO:1905354,GO:2000112,GO:2000827-GO:0003724,GO:0005524;desc=Hydrolase activity, acting on acid anhydrides
contig_000041	GeneMark.hmm3	exon	1981542	1981878	0	+	.	ID=IALE00000006685;Parent=IALM00000002384
contig_000041	GeneMark.hmm3	exon	1981937	1982328	0	+	.	ID=IALE00000006686;Parent=IALM00000002384
contig_000041	GeneMark.hmm3	exon	1982390	1982501	0	+	.	ID=IALE00000006687;Parent=IALM00000002384
contig_000041	GeneMark.hmm3	exon	1982565	1982874	0	+	.	ID=IALE00000006688;Parent=IALM00000002384
contig_000041	GeneMark.hmm3	exon	1982927	1983061	0	+	.	ID=IALE00000006689;Parent=IALM00000002384
contig_000041	GeneMark.hmm3	exon	1984368	1984668	0	+	.	ID=IALE00000006690;Parent=IALM00000002384
contig_000041	GeneMark.hmm3	exon	1984734	1984913	0	+	.	ID=IALE00000006691;Parent=IALM00000002384
contig_000041	GeneMark.hmm3	exon	1984966	1985296	0	+	.	ID=IALE00000006692;Parent=IALM00000002384
contig_000041	GeneMark.hmm3	exon	1985356	1985609	0	+	.	ID=IALE00000006693;Parent=IALM00000002384
contig_000041	GeneMark.hmm3	CDS	1981542	1981878	.	+	0	ID=IALC00000006685;Parent=IALM00000002384
contig_000041	GeneMark.hmm3	CDS	1981937	1982328	.	+	2	ID=IALC00000006686;Parent=IALM00000002384
contig_000041	GeneMark.hmm3	CDS	1982390	1982501	.	+	0	ID=IALC00000006687;Parent=IALM00000002384
contig_000041	GeneMark.hmm3	CDS	1982565	1982874	.	+	2	ID=IALC00000006688;Parent=IALM00000002384
contig_000041	GeneMark.hmm3	CDS	1982927	1983061	.	+	1	ID=IALC00000006689;Parent=IALM00000002384
contig_000041	GeneMark.hmm3	CDS	1984368	1984668	.	+	1	ID=IALC00000006690;Parent=IALM00000002384
contig_000041	GeneMark.hmm3	CDS	1984734	1984913	.	+	0	ID=IALC00000006691;Parent=IALM00000002384
contig_000041	GeneMark.hmm3	CDS	1984966	1985296	.	+	0	ID=IALC00000006692;Parent=IALM00000002384
contig_000041	GeneMark.hmm3	CDS	1985356	1985609	.	+	2	ID=IALC00000006693;Parent=IALM00000002384
contig_000041	GeneMark.hmm3	intron	1981879	1981936	.	+	2	ID=IALI00000004305;Parent=IALM00000002384
contig_000041	GeneMark.hmm3	intron	1982329	1982389	.	+	0	ID=IALI00000004306;Parent=IALM00000002384
contig_000041	GeneMark.hmm3	intron	1982502	1982564	.	+	2	ID=IALI00000004307;Parent=IALM00000002384
contig_000041	GeneMark.hmm3	intron	1982875	1982926	.	+	1	ID=IALI00000004308;Parent=IALM00000002384
contig_000041	GeneMark.hmm3	intron	1983062	1984367	.	+	1	ID=IALI00000004309;Parent=IALM00000002384
contig_000041	GeneMark.hmm3	intron	1984669	1984733	.	+	0	ID=IALI00000004310;Parent=IALM00000002384
contig_000041	GeneMark.hmm3	intron	1984914	1984965	.	+	0	ID=IALI00000004311;Parent=IALM00000002384
contig_000041	GeneMark.hmm3	intron	1985297	1985355	.	+	2	ID=IALI00000004312;Parent=IALM00000002384
contig_000041	GeneMark.hmm3	start_codon	1981542	1981544	.	+	0	ID=IALS00000002379;Parent=IALM00000002384
contig_000041	GeneMark.hmm3	stop_codon	1985607	1985609	.	+	0	ID=IALST00000002382;Parent=IALM00000002384
contig_000041	AUGUSTUS	mRNA	1981542	1998986	0.87	+	.	ID=IALM00000002385;Parent=IAL_02088;Dbxref=InterPro:IPR041082,InterPro:IPR022192,InterPro:IPR027417,InterPro:IPR001650,InterPro:IPR050699,InterPro:IPR055206,InterPro:IPR044774,InterPro:IPR041453,InterPro:IPR029526;gO_terms=GO:0000177,GO:0000178,GO:0000957,GO:0000958,GO:0000959,GO:0000960,GO:0000962,GO:0000963,GO:0000965,GO:0001558,GO:0001889,GO:0003674,GO:0003676,GO:0003677,GO:0003678,GO:0003723,GO:0003724,GO:0003725,GO:0003824,GO:0004004,GO:0004386,GO:0005488,GO:0005515,GO:0005575,GO:0005622,GO:0005623,GO:0005634,GO:0005737,GO:0005739,GO:0005759,GO:0006091,GO:0006119,GO:0006139,GO:0006163,GO:0006259,GO:0006310,GO:0006325,GO:0006378,GO:0006396,GO:0006397,GO:0006399,GO:0006401,GO:0006402,GO:0006417,GO:0006725,GO:0006753,GO:0006793,GO:0006796,GO:0006807,GO:0006996,GO:0007005,GO:0007275,GO:0008026,GO:0008033,GO:0008150,GO:0008152,GO:0008186,GO:0009056,GO:0009057,GO:0009117,GO:0009123,GO:0009126,GO:0009141,GO:0009144,GO:0009150,GO:0009161,GO:0009167,GO:0009199,GO:0009205,GO:0009259,GO:0009295,GO:0009653,GO:0009889,GO:0009891,GO:0009892,GO:0009893,GO:0009894,GO:0009896,GO:0009987,GO:0010467,GO:0010468,GO:0010556,GO:0010557,GO:0010604,GO:0010605,GO:0010608,GO:0010628,GO:0010629,GO:0010941,GO:0015980,GO:0016043,GO:0016070,GO:0016071,GO:0016310,GO:0016462,GO:0016787,GO:0016817,GO:0016818,GO:0016887,GO:0017111,GO:0017144,GO:0019219,GO:0019222,GO:0019439,GO:0019637,GO:0019693,GO:0022900,GO:0022904,GO:0030307,GO:0031123,GO:0031124,GO:0031323,GO:0031325,GO:0031326,GO:0031328,GO:0031329,GO:0031331,GO:0031974,GO:0032268,GO:0032270,GO:0032392,GO:0032501,GO:0032502,GO:0032508,GO:0032989,GO:0032990,GO:0032991,GO:0034248,GO:0034250,GO:0034458,GO:0034470,GO:0034641,GO:0034655,GO:0034660,GO:0035945,GO:0035946,GO:0040008,GO:0042623,GO:0042645,GO:0042802,GO:0042803,GO:0042981,GO:0043066,GO:0043067,GO:0043069,GO:0043170,GO:0043226,GO:0043227,GO:0043228,GO:0043229,GO:0043231,GO:0043232,GO:0043233,GO:0043487,GO:0043488,GO:0043631,GO:0043954,GO:0044237,GO:0044238,GO:0044248,GO:0044260,GO:0044265,GO:0044270,GO:0044281,GO:0044422,GO:0044424,GO:0044429,GO:0044444,GO:0044446,GO:0044464,GO:0044528,GO:0045025,GO:0045333,GO:0045727,GO:0045927,GO:0045935,GO:0046034,GO:0046483,GO:0046700,GO:0046983,GO:0048513,GO:0048518,GO:0048519,GO:0048522,GO:0048523,GO:0048731,GO:0048732,GO:0048856,GO:0048869,GO:0050789,GO:0050794,GO:0051128,GO:0051171,GO:0051173,GO:0051246,GO:0051247,GO:0051252,GO:0051254,GO:0051276,GO:0055086,GO:0055114,GO:0060255,GO:0060548,GO:0061008,GO:0061013,GO:0065007,GO:0065008,GO:0070013,GO:0070035,GO:0070129,GO:0070131,GO:0070584,GO:0070827,GO:0071025,GO:0071026,GO:0071103,GO:0071704,GO:0071840,GO:0072521,GO:0080090,GO:0090304,GO:0090615,GO:0090616,GO:0090646,GO:0097159,GO:0097222,GO:0098798,GO:0140053,GO:0140097,GO:0140098,GO:1901135,GO:1901360,GO:1901361,GO:1901363,GO:1901564,GO:1901575,GO:1902494,GO:1903311,GO:1905354,GO:2000112,GO:2000827-GO:0003724,GO:0005524;desc=Hydrolase activity, acting on acid anhydrides
contig_000041	AUGUSTUS	exon	1981542	1981878	.	+	.	ID=IALE00000006694;Parent=IALM00000002385
contig_000041	AUGUSTUS	exon	1981937	1982328	.	+	.	ID=IALE00000006695;Parent=IALM00000002385
contig_000041	AUGUSTUS	exon	1982390	1982501	.	+	.	ID=IALE00000006696;Parent=IALM00000002385
contig_000041	AUGUSTUS	exon	1982565	1982874	.	+	.	ID=IALE00000006697;Parent=IALM00000002385
contig_000041	AUGUSTUS	exon	1982927	1983061	.	+	.	ID=IALE00000006698;Parent=IALM00000002385
contig_000041	AUGUSTUS	exon	1984368	1984668	.	+	.	ID=IALE00000006699;Parent=IALM00000002385
contig_000041	AUGUSTUS	exon	1984734	1984913	.	+	.	ID=IALE00000006700;Parent=IALM00000002385
contig_000041	AUGUSTUS	exon	1984966	1985296	.	+	.	ID=IALE00000006701;Parent=IALM00000002385
contig_000041	AUGUSTUS	exon	1985356	1985583	.	+	.	ID=IALE00000006702;Parent=IALM00000002385
contig_000041	AUGUSTUS	exon	1998073	1998986	.	+	.	ID=IALE00000006703;Parent=IALM00000002385
contig_000041	AUGUSTUS	CDS	1981542	1981878	1	+	0	ID=IALC00000006694;Parent=IALM00000002385
contig_000041	AUGUSTUS	CDS	1981937	1982328	1	+	2	ID=IALC00000006695;Parent=IALM00000002385
contig_000041	AUGUSTUS	CDS	1982390	1982501	1	+	0	ID=IALC00000006696;Parent=IALM00000002385
contig_000041	AUGUSTUS	CDS	1982565	1982874	1	+	2	ID=IALC00000006697;Parent=IALM00000002385
contig_000041	AUGUSTUS	CDS	1982927	1983061	1	+	1	ID=IALC00000006698;Parent=IALM00000002385
contig_000041	AUGUSTUS	CDS	1984368	1984668	1	+	1	ID=IALC00000006699;Parent=IALM00000002385
contig_000041	AUGUSTUS	CDS	1984734	1984913	1	+	0	ID=IALC00000006700;Parent=IALM00000002385
contig_000041	AUGUSTUS	CDS	1984966	1985296	1	+	0	ID=IALC00000006701;Parent=IALM00000002385
contig_000041	AUGUSTUS	CDS	1985356	1985583	1	+	2	ID=IALC00000006702;Parent=IALM00000002385
contig_000041	AUGUSTUS	CDS	1998073	1998986	0.87	+	2	ID=IALC00000006703;Parent=IALM00000002385
contig_000041	AUGUSTUS	intron	1981879	1981936	1	+	.	ID=IALI00000004313;Parent=IALM00000002385
contig_000041	AUGUSTUS	intron	1982329	1982389	1	+	.	ID=IALI00000004314;Parent=IALM00000002385
contig_000041	AUGUSTUS	intron	1982502	1982564	1	+	.	ID=IALI00000004315;Parent=IALM00000002385
contig_000041	AUGUSTUS	intron	1982875	1982926	1	+	.	ID=IALI00000004316;Parent=IALM00000002385
contig_000041	AUGUSTUS	intron	1983062	1984367	1	+	.	ID=IALI00000004317;Parent=IALM00000002385
contig_000041	AUGUSTUS	intron	1984669	1984733	1	+	.	ID=IALI00000004318;Parent=IALM00000002385
contig_000041	AUGUSTUS	intron	1984914	1984965	1	+	.	ID=IALI00000004319;Parent=IALM00000002385
contig_000041	AUGUSTUS	intron	1985297	1985355	1	+	.	ID=IALI00000004320;Parent=IALM00000002385
contig_000041	AUGUSTUS	intron	1985584	1998072	1	+	.	ID=IALI00000004321;Parent=IALM00000002385
contig_000041	AUGUSTUS	start_codon	1981542	1981544	.	+	0	ID=IALS00000002380;Parent=IALM00000002385
contig_000041	AUGUSTUS	stop_codon	1998984	1998986	.	+	0	ID=IALST00000002383;Parent=IALM00000002385
contig_000041	AUGUSTUS	gene	2018657	2035417	.	-	.	ID=IAL_02089
contig_000041	AUGUSTUS	mRNA	2018657	2035417	1	-	.	ID=IALM00000002386;Parent=IAL_02089;Dbxref=InterPro:IPR035892,InterPro:IPR000008,InterPro:IPR043541;gO_terms=GO:0000149,GO:0003674,GO:0005488,GO:0005509,GO:0005515,GO:0005543,GO:0005575,GO:0005623,GO:0005886,GO:0006810,GO:0006906,GO:0006996,GO:0008150,GO:0008289,GO:0009987,GO:0016020,GO:0016021,GO:0016043,GO:0016050,GO:0016192,GO:0019905,GO:0030276,GO:0031224,GO:0042802,GO:0042803,GO:0043167,GO:0043168,GO:0043169,GO:0044425,GO:0044464,GO:0046872,GO:0046982,GO:0046983,GO:0048284,GO:0051179,GO:0051234,GO:0061024,GO:0061025,GO:0071840,GO:0071944,GO:0090174;desc=Protein kinase C conserved region 2 (CalB)
contig_000041	AUGUSTUS	exon	2018657	2018857	.	-	.	ID=IALE00000006704;Parent=IALM00000002386
contig_000041	AUGUSTUS	exon	2023855	2024160	.	-	.	ID=IALE00000006705;Parent=IALM00000002386
contig_000041	AUGUSTUS	exon	2024235	2024696	.	-	.	ID=IALE00000006706;Parent=IALM00000002386
contig_000041	AUGUSTUS	exon	2024765	2024973	.	-	.	ID=IALE00000006707;Parent=IALM00000002386
contig_000041	AUGUSTUS	exon	2025039	2025377	.	-	.	ID=IALE00000006708;Parent=IALM00000002386
contig_000041	AUGUSTUS	exon	2025953	2026114	.	-	.	ID=IALE00000006709;Parent=IALM00000002386
contig_000041	AUGUSTUS	exon	2035378	2035417	.	-	.	ID=IALE00000006710;Parent=IALM00000002386
contig_000041	AUGUSTUS	CDS	2018657	2018857	1	-	0	ID=IALC00000006704;Parent=IALM00000002386
contig_000041	AUGUSTUS	CDS	2023855	2024160	1	-	0	ID=IALC00000006705;Parent=IALM00000002386
contig_000041	AUGUSTUS	CDS	2024235	2024696	1	-	0	ID=IALC00000006706;Parent=IALM00000002386
contig_000041	AUGUSTUS	CDS	2024765	2024973	1	-	2	ID=IALC00000006707;Parent=IALM00000002386
contig_000041	AUGUSTUS	CDS	2025039	2025377	1	-	2	ID=IALC00000006708;Parent=IALM00000002386
contig_000041	AUGUSTUS	CDS	2025953	2026114	1	-	2	ID=IALC00000006709;Parent=IALM00000002386
contig_000041	AUGUSTUS	CDS	2035378	2035417	1	-	0	ID=IALC00000006710;Parent=IALM00000002386
contig_000041	AUGUSTUS	intron	2018858	2023854	1	-	.	ID=IALI00000004322;Parent=IALM00000002386
contig_000041	AUGUSTUS	intron	2024161	2024234	1	-	.	ID=IALI00000004323;Parent=IALM00000002386
contig_000041	AUGUSTUS	intron	2024697	2024764	1	-	.	ID=IALI00000004324;Parent=IALM00000002386
contig_000041	AUGUSTUS	intron	2024974	2025038	1	-	.	ID=IALI00000004325;Parent=IALM00000002386
contig_000041	AUGUSTUS	intron	2025378	2025952	1	-	.	ID=IALI00000004326;Parent=IALM00000002386
contig_000041	AUGUSTUS	intron	2026115	2035377	1	-	.	ID=IALI00000004327;Parent=IALM00000002386
contig_000041	AUGUSTUS	start_codon	2035415	2035417	.	-	0	ID=IALS00000002381;Parent=IALM00000002386
contig_000041	AUGUSTUS	stop_codon	2018657	2018659	.	-	0	ID=IALST00000002384;Parent=IALM00000002386
contig_000041	AUGUSTUS	gene	2060191	2061450	.	+	.	ID=IAL_02090
contig_000041	AUGUSTUS	mRNA	2060191	2061450	1	+	.	ID=IALM00000002387;Parent=IAL_02090;Dbxref=InterPro:IPR001179,InterPro:IPR023566,InterPro:IPR046357,InterPro:IPR041232;gO_terms=GO:0000785,GO:0000792,GO:0000976,GO:0000977,GO:0000978,GO:0000987,GO:0001012,GO:0001067,GO:0003674,GO:0003676,GO:0003677,GO:0003690,GO:0005488,GO:0005515,GO:0005527,GO:0005528,GO:0005575,GO:0005622,GO:0005623,GO:0005694,GO:0007154,GO:0007165,GO:0008144,GO:0008150,GO:0009719,GO:0009725,GO:0009755,GO:0009892,GO:0009894,GO:0009895,GO:0009987,GO:0010033,GO:0010506,GO:0010507,GO:0016241,GO:0016242,GO:0019222,GO:0023052,GO:0030522,GO:0031323,GO:0031324,GO:0031329,GO:0031330,GO:0032870,GO:0035626,GO:0042221,GO:0043226,GO:0043228,GO:0043229,GO:0043232,GO:0043565,GO:0044212,GO:0044422,GO:0044424,GO:0044427,GO:0044446,GO:0044464,GO:0048519,GO:0048523,GO:0050789,GO:0050794,GO:0050896,GO:0051716,GO:0065007,GO:0070594,GO:0070887,GO:0071310,GO:0071495,GO:0097159,GO:1901363,GO:1990837-GO:0003755;desc
contig_000041	AUGUSTUS	exon	2060191	2060200	.	+	.	ID=IALE00000006711;Parent=IALM00000002387
contig_000041	AUGUSTUS	exon	2060292	2060519	.	+	.	ID=IALE00000006712;Parent=IALM00000002387
contig_000041	AUGUSTUS	exon	2060591	2061450	.	+	.	ID=IALE00000006713;Parent=IALM00000002387
contig_000041	AUGUSTUS	CDS	2060191	2060200	1	+	0	ID=IALC00000006711;Parent=IALM00000002387
contig_000041	AUGUSTUS	CDS	2060292	2060519	1	+	2	ID=IALC00000006712;Parent=IALM00000002387
contig_000041	AUGUSTUS	CDS	2060591	2061450	1	+	2	ID=IALC00000006713;Parent=IALM00000002387
contig_000041	AUGUSTUS	intron	2060201	2060291	1	+	.	ID=IALI00000004328;Parent=IALM00000002387
contig_000041	AUGUSTUS	intron	2060520	2060590	1	+	.	ID=IALI00000004329;Parent=IALM00000002387
contig_000041	AUGUSTUS	start_codon	2060191	2060193	.	+	0	ID=IALS00000002382;Parent=IALM00000002387
contig_000041	AUGUSTUS	stop_codon	2061448	2061450	.	+	0	ID=IALST00000002385;Parent=IALM00000002387
contig_000041	AUGUSTUS	gene	2079849	2084089	.	+	.	ID=IAL_02091
contig_000041	AUGUSTUS	mRNA	2079849	2084089	1	+	.	ID=IALM00000002388;Parent=IAL_02091;Dbxref=InterPro:IPR000244,InterPro:IPR009027,InterPro:IPR036935,InterPro:IPR020070;gO_terms=GO:0000313,GO:0000315,GO:0003674,GO:0003676,GO:0003723,GO:0003735,GO:0005198,GO:0005488,GO:0005575,GO:0005622,GO:0005623,GO:0005737,GO:0005739,GO:0005740,GO:0005743,GO:0005759,GO:0005761,GO:0005762,GO:0005840,GO:0006412,GO:0006414,GO:0006415,GO:0006518,GO:0006807,GO:0008150,GO:0008152,GO:0009058,GO:0009059,GO:0009987,GO:0010467,GO:0015934,GO:0016020,GO:0016043,GO:0019538,GO:0019866,GO:0022411,GO:0031090,GO:0031966,GO:0031967,GO:0031974,GO:0031975,GO:0032543,GO:0032984,GO:0032991,GO:0034641,GO:0034645,GO:0043043,GO:0043170,GO:0043226,GO:0043227,GO:0043228,GO:0043229,GO:0043231,GO:0043232,GO:0043233,GO:0043603,GO:0043604,GO:0043624,GO:0043933,GO:0044237,GO:0044238,GO:0044249,GO:0044260,GO:0044267,GO:0044271,GO:0044391,GO:0044422,GO:0044424,GO:0044429,GO:0044444,GO:0044446,GO:0044464,GO:0070013,GO:0070125,GO:0070126,GO:0071704,GO:0071840,GO:0097159,GO:0098798,GO:0140053,GO:1901363,GO:1901564,GO:1901566,GO:1901576,GO:1990904-GO:0003735;desc=Structural constituent of ribosome. It is involved in the biological process described with translation
contig_000041	AUGUSTUS	exon	2079849	2079920	.	+	.	ID=IALE00000006714;Parent=IALM00000002388
contig_000041	AUGUSTUS	exon	2079983	2080309	.	+	.	ID=IALE00000006715;Parent=IALM00000002388
contig_000041	AUGUSTUS	exon	2083724	2084089	.	+	.	ID=IALE00000006716;Parent=IALM00000002388
contig_000041	AUGUSTUS	CDS	2079849	2079920	1	+	0	ID=IALC00000006714;Parent=IALM00000002388
contig_000041	AUGUSTUS	CDS	2079983	2080309	1	+	0	ID=IALC00000006715;Parent=IALM00000002388
contig_000041	AUGUSTUS	CDS	2083724	2084089	1	+	0	ID=IALC00000006716;Parent=IALM00000002388
contig_000041	AUGUSTUS	intron	2079921	2079982	1	+	.	ID=IALI00000004330;Parent=IALM00000002388
contig_000041	AUGUSTUS	intron	2080310	2083723	1	+	.	ID=IALI00000004331;Parent=IALM00000002388
contig_000041	AUGUSTUS	start_codon	2079849	2079851	.	+	0	ID=IALS00000002383;Parent=IALM00000002388
contig_000041	AUGUSTUS	stop_codon	2084087	2084089	.	+	0	ID=IALST00000002386;Parent=IALM00000002388
contig_000041	AUGUSTUS	gene	2102752	2109904	.	-	.	ID=IAL_02092
contig_000041	AUGUSTUS	mRNA	2102752	2109904	1	-	.	ID=IALM00000002389;Parent=IAL_02092;Dbxref=InterPro:IPR001254,InterPro:IPR018114,InterPro:IPR001314,InterPro:IPR009003,InterPro:IPR022700,InterPro:IPR033116,InterPro:IPR043504,InterPro:IPR038565,InterPro:IPR051487;gO_terms=GO:0000003,GO:0001703,GO:0003002,GO:0003006,GO:0003674,GO:0003824,GO:0004175,GO:0004252,GO:0005575,GO:0005576,GO:0006508,GO:0006807,GO:0007154,GO:0007165,GO:0007166,GO:0007275,GO:0007276,GO:0007281,GO:0007292,GO:0007308,GO:0007309,GO:0007310,GO:0007311,GO:0007369,GO:0007370,GO:0007389,GO:0008063,GO:0008150,GO:0008152,GO:0008233,GO:0008236,GO:0009653,GO:0009790,GO:0009798,GO:0009950,GO:0009953,GO:0009987,GO:0009994,GO:0010004,GO:0016787,GO:0017171,GO:0019538,GO:0019953,GO:0021700,GO:0022412,GO:0022414,GO:0023052,GO:0030154,GO:0032501,GO:0032502,GO:0032504,GO:0043170,GO:0044238,GO:0044703,GO:0048468,GO:0048469,GO:0048477,GO:0048598,GO:0048599,GO:0048609,GO:0048646,GO:0048856,GO:0048869,GO:0050789,GO:0050794,GO:0050896,GO:0051704,GO:0051716,GO:0065007,GO:0070011,GO:0071704,GO:0098595,GO:0140096,GO:1901564;em_KEGG_ko=ko:K09640
contig_000041	AUGUSTUS	exon	2102752	2102884	.	-	.	ID=IALE00000006717;Parent=IALM00000002389
contig_000041	AUGUSTUS	exon	2102944	2103544	.	-	.	ID=IALE00000006718;Parent=IALM00000002389
contig_000041	AUGUSTUS	exon	2103971	2104160	.	-	.	ID=IALE00000006719;Parent=IALM00000002389
contig_000041	AUGUSTUS	exon	2104215	2104411	.	-	.	ID=IALE00000006720;Parent=IALM00000002389
contig_000041	AUGUSTUS	exon	2109829	2109904	.	-	.	ID=IALE00000006721;Parent=IALM00000002389
contig_000041	AUGUSTUS	CDS	2102752	2102884	1	-	1	ID=IALC00000006717;Parent=IALM00000002389
contig_000041	AUGUSTUS	CDS	2102944	2103544	1	-	2	ID=IALC00000006718;Parent=IALM00000002389
contig_000041	AUGUSTUS	CDS	2103971	2104160	1	-	0	ID=IALC00000006719;Parent=IALM00000002389
contig_000041	AUGUSTUS	CDS	2104215	2104411	1	-	2	ID=IALC00000006720;Parent=IALM00000002389
contig_000041	AUGUSTUS	CDS	2109829	2109904	1	-	0	ID=IALC00000006721;Parent=IALM00000002389
contig_000041	AUGUSTUS	intron	2102885	2102943	1	-	.	ID=IALI00000004332;Parent=IALM00000002389
contig_000041	AUGUSTUS	intron	2103545	2103970	1	-	.	ID=IALI00000004333;Parent=IALM00000002389
contig_000041	AUGUSTUS	intron	2104161	2104214	1	-	.	ID=IALI00000004334;Parent=IALM00000002389
contig_000041	AUGUSTUS	intron	2104412	2109828	1	-	.	ID=IALI00000004335;Parent=IALM00000002389
contig_000041	AUGUSTUS	start_codon	2109902	2109904	.	-	0	ID=IALS00000002384;Parent=IALM00000002389
contig_000041	AUGUSTUS	stop_codon	2102752	2102754	.	-	0	ID=IALST00000002387;Parent=IALM00000002389
contig_000041	AUGUSTUS	gene	2126222	2153975	.	-	.	ID=IAL_02093
contig_000041	AUGUSTUS	mRNA	2126222	2153975	0.7	-	.	ID=IALM00000002390;Parent=IAL_02093;Dbxref=InterPro:IPR009003,InterPro:IPR001254,InterPro:IPR022700,InterPro:IPR043504,InterPro:IPR033116,InterPro:IPR051333,InterPro:IPR018114,InterPro:IPR001314,InterPro:IPR038565;gO_terms=GO:0004252,GO:0006508;desc=Belongs to the peptidase S1 family
contig_000041	AUGUSTUS	exon	2126222	2126385	.	-	.	ID=IALE00000006722;Parent=IALM00000002390
contig_000041	AUGUSTUS	exon	2127550	2127720	.	-	.	ID=IALE00000006723;Parent=IALM00000002390
contig_000041	AUGUSTUS	exon	2127893	2127979	.	-	.	ID=IALE00000006724;Parent=IALM00000002390
contig_000041	AUGUSTUS	exon	2130360	2130499	.	-	.	ID=IALE00000006725;Parent=IALM00000002390
contig_000041	AUGUSTUS	exon	2130562	2130664	.	-	.	ID=IALE00000006726;Parent=IALM00000002390
contig_000041	AUGUSTUS	exon	2138395	2139048	.	-	.	ID=IALE00000006727;Parent=IALM00000002390
contig_000041	AUGUSTUS	exon	2153927	2153975	.	-	.	ID=IALE00000006728;Parent=IALM00000002390
contig_000041	AUGUSTUS	CDS	2126222	2126385	1	-	2	ID=IALC00000006722;Parent=IALM00000002390
contig_000041	AUGUSTUS	CDS	2127550	2127720	1	-	2	ID=IALC00000006723;Parent=IALM00000002390
contig_000041	AUGUSTUS	CDS	2127893	2127979	1	-	2	ID=IALC00000006724;Parent=IALM00000002390
contig_000041	AUGUSTUS	CDS	2130360	2130499	1	-	1	ID=IALC00000006725;Parent=IALM00000002390
contig_000041	AUGUSTUS	CDS	2130562	2130664	1	-	2	ID=IALC00000006726;Parent=IALM00000002390
contig_000041	AUGUSTUS	CDS	2138395	2139048	1	-	2	ID=IALC00000006727;Parent=IALM00000002390
contig_000041	AUGUSTUS	CDS	2153927	2153975	0.7	-	0	ID=IALC00000006728;Parent=IALM00000002390
contig_000041	AUGUSTUS	intron	2126386	2127549	1	-	.	ID=IALI00000004336;Parent=IALM00000002390
contig_000041	AUGUSTUS	intron	2127721	2127892	1	-	.	ID=IALI00000004337;Parent=IALM00000002390
contig_000041	AUGUSTUS	intron	2127980	2130359	1	-	.	ID=IALI00000004338;Parent=IALM00000002390
contig_000041	AUGUSTUS	intron	2130500	2130561	1	-	.	ID=IALI00000004339;Parent=IALM00000002390
contig_000041	AUGUSTUS	intron	2130665	2138394	1	-	.	ID=IALI00000004340;Parent=IALM00000002390
contig_000041	AUGUSTUS	intron	2139049	2153926	0.7	-	.	ID=IALI00000004341;Parent=IALM00000002390
contig_000041	AUGUSTUS	start_codon	2153973	2153975	.	-	0	ID=IALS00000002385;Parent=IALM00000002390
contig_000041	AUGUSTUS	stop_codon	2126222	2126224	.	-	0	ID=IALST00000002388;Parent=IALM00000002390
contig_000041	AUGUSTUS	gene	2163451	2168594	.	+	.	ID=IAL_02094
contig_000041	AUGUSTUS	mRNA	2163451	2168594	0.72	+	.	ID=IALM00000002391;Parent=IAL_02094;Dbxref=InterPro:IPR001878,InterPro:IPR001995,InterPro:IPR001969,InterPro:IPR021109,InterPro:IPR018061,InterPro:IPR036875;gO_terms=GO:0003676,GO:0008270,GO:0004190,GO:0006508;desc=zinc finger
contig_000041	AUGUSTUS	exon	2163451	2163841	.	+	.	ID=IALE00000006729;Parent=IALM00000002391
contig_000041	AUGUSTUS	exon	2163928	2165596	.	+	.	ID=IALE00000006730;Parent=IALM00000002391
contig_000041	AUGUSTUS	exon	2167649	2167801	.	+	.	ID=IALE00000006731;Parent=IALM00000002391
contig_000041	AUGUSTUS	exon	2168558	2168594	.	+	.	ID=IALE00000006732;Parent=IALM00000002391
contig_000041	AUGUSTUS	CDS	2163451	2163841	0.91	+	0	ID=IALC00000006729;Parent=IALM00000002391
contig_000041	AUGUSTUS	CDS	2163928	2165596	0.79	+	2	ID=IALC00000006730;Parent=IALM00000002391
contig_000041	AUGUSTUS	CDS	2167649	2167801	0.94	+	1	ID=IALC00000006731;Parent=IALM00000002391
contig_000041	AUGUSTUS	CDS	2168558	2168594	0.97	+	1	ID=IALC00000006732;Parent=IALM00000002391
contig_000041	AUGUSTUS	intron	2163842	2163927	0.91	+	.	ID=IALI00000004342;Parent=IALM00000002391
contig_000041	AUGUSTUS	intron	2165597	2167648	0.79	+	.	ID=IALI00000004343;Parent=IALM00000002391
contig_000041	AUGUSTUS	intron	2167802	2168557	0.97	+	.	ID=IALI00000004344;Parent=IALM00000002391
contig_000041	AUGUSTUS	start_codon	2163451	2163453	.	+	0	ID=IALS00000002386;Parent=IALM00000002391
contig_000041	AUGUSTUS	stop_codon	2168592	2168594	.	+	0	ID=IALST00000002389;Parent=IALM00000002391
contig_000041	AUGUSTUS	gene	2183614	2184563	.	-	.	ID=IAL_02095
contig_000041	AUGUSTUS	mRNA	2183614	2184563	1	-	.	ID=IALM00000002392;Parent=IAL_02095;Dbxref=InterPro:IPR028019;desc=Domain of unknown function (DUF4508)
contig_000041	AUGUSTUS	exon	2183614	2184243	.	-	.	ID=IALE00000006733;Parent=IALM00000002392
contig_000041	AUGUSTUS	exon	2184318	2184563	.	-	.	ID=IALE00000006734;Parent=IALM00000002392
contig_000041	AUGUSTUS	CDS	2183614	2184243	1	-	0	ID=IALC00000006733;Parent=IALM00000002392
contig_000041	AUGUSTUS	CDS	2184318	2184563	1	-	0	ID=IALC00000006734;Parent=IALM00000002392
contig_000041	AUGUSTUS	intron	2184244	2184317	1	-	.	ID=IALI00000004345;Parent=IALM00000002392
contig_000041	AUGUSTUS	start_codon	2184561	2184563	.	-	0	ID=IALS00000002387;Parent=IALM00000002392
contig_000041	AUGUSTUS	stop_codon	2183614	2183616	.	-	0	ID=IALST00000002390;Parent=IALM00000002392
contig_000041	AUGUSTUS	gene	2197111	2201454	.	+	.	ID=IAL_02096
contig_000041	AUGUSTUS	mRNA	2197111	2201454	0.78	+	.	ID=IALM00000002393;Parent=IAL_02096;Dbxref=InterPro:IPR006186,InterPro:IPR011990,InterPro:IPR013235,InterPro:IPR029052,InterPro:IPR019734,InterPro:IPR041753,InterPro:IPR051134,InterPro:IPR004843;gO_terms=GO:0000165,GO:0000166,GO:0000278,GO:0000302,GO:0001101,GO:0001932,GO:0001933,GO:0001965,GO:0003674,GO:0003676,GO:0003723,GO:0003824,GO:0004721,GO:0004722,GO:0005488,GO:0005515,GO:0005524,GO:0005575,GO:0005622,GO:0005623,GO:0005634,GO:0005654,GO:0005737,GO:0005819,GO:0005829,GO:0005856,GO:0006139,GO:0006325,GO:0006351,GO:0006464,GO:0006468,GO:0006470,GO:0006725,GO:0006793,GO:0006796,GO:0006807,GO:0006950,GO:0006979,GO:0006996,GO:0007049,GO:0007154,GO:0007165,GO:0008017,GO:0008092,GO:0008104,GO:0008144,GO:0008150,GO:0008152,GO:0009058,GO:0009059,GO:0009410,GO:0009636,GO:0009892,GO:0009966,GO:0009967,GO:0009987,GO:0010033,GO:0010035,GO:0010038,GO:0010243,GO:0010288,GO:0010467,GO:0010563,GO:0010605,GO:0010646,GO:0010647,GO:0010941,GO:0014070,GO:0014072,GO:0015630,GO:0015631,GO:0016043,GO:0016070,GO:0016310,GO:0016311,GO:0016569,GO:0016570,GO:0016576,GO:0016787,GO:0016788,GO:0016791,GO:0017076,GO:0017157,GO:0018130,GO:0019220,GO:0019222,GO:0019438,GO:0019538,GO:0022607,GO:0023014,GO:0023051,GO:0023052,GO:0023056,GO:0030425,GO:0030554,GO:0031072,GO:0031323,GO:0031324,GO:0031399,GO:0031400,GO:0031974,GO:0031981,GO:0032268,GO:0032269,GO:0032553,GO:0032555,GO:0032559,GO:0032774,GO:0032879,GO:0032991,GO:0033036,GO:0033143,GO:0033145,GO:0033365,GO:0033554,GO:0033993,GO:0034599,GO:0034613,GO:0034614,GO:0034641,GO:0034645,GO:0034654,GO:0035556,GO:0035639,GO:0035690,GO:0035970,GO:0036094,GO:0036211,GO:0036477,GO:0042221,GO:0042325,GO:0042326,GO:0042493,GO:0042542,GO:0042578,GO:0042802,GO:0042995,GO:0043005,GO:0043025,GO:0043167,GO:0043168,GO:0043170,GO:0043204,GO:0043226,GO:0043227,GO:0043228,GO:0043229,GO:0043231,GO:0043232,GO:0043233,GO:0043278,GO:0043279,GO:0043412,GO:0043531,GO:0043933,GO:0044085,GO:0044237,GO:0044238,GO:0044249,GO:0044260,GO:0044267,GO:0044271,GO:0044297,GO:0044422,GO:0044424,GO:0044428,GO:0044430,GO:0044444,GO:0044446,GO:0044463,GO:0044464,GO:0045920,GO:0045936,GO:0046483,GO:0046677,GO:0046686,GO:0048518,GO:0048519,GO:0048522,GO:0048523,GO:0048583,GO:0048584,GO:0050789,GO:0050794,GO:0050896,GO:0051046,GO:0051048,GO:0051049,GO:0051051,GO:0051171,GO:0051172,GO:0051174,GO:0051179,GO:0051246,GO:0051248,GO:0051259,GO:0051276,GO:0051291,GO:0051641,GO:0051716,GO:0051879,GO:0060255,GO:0060359,GO:0060548,GO:0060627,GO:0065003,GO:0065007,GO:0070013,GO:0070262,GO:0070301,GO:0070542,GO:0070727,GO:0070887,GO:0071236,GO:0071241,GO:0071248,GO:0071276,GO:0071704,GO:0071840,GO:0071944,GO:0072347,GO:0072686,GO:0080090,GO:0090304,GO:0097159,GO:0097237,GO:0097367,GO:0097447,GO:0097458,GO:0097659,GO:0101031,GO:0120025,GO:0120038,GO:0140096,GO:1901214,GO:1901215,GO:1901265,GO:1901360,GO:1901362,GO:1901363,GO:1901564,GO:1901576,GO:1901698,GO:1901700,GO:1901701,GO:1903530,GO:1903531,GO:1904550,GO:1990635,GO:2000322,GO:2000324-GO:0016787;desc=phosphatase activity. It is involved in the biological process described with protein dephosphorylation
contig_000041	AUGUSTUS	exon	2197111	2197324	.	+	.	ID=IALE00000006735;Parent=IALM00000002393
contig_000041	AUGUSTUS	exon	2197381	2197622	.	+	.	ID=IALE00000006736;Parent=IALM00000002393
contig_000041	AUGUSTUS	exon	2197689	2197839	.	+	.	ID=IALE00000006737;Parent=IALM00000002393
contig_000041	AUGUSTUS	exon	2198460	2198581	.	+	.	ID=IALE00000006738;Parent=IALM00000002393
contig_000041	AUGUSTUS	exon	2198635	2198905	.	+	.	ID=IALE00000006739;Parent=IALM00000002393
contig_000041	AUGUSTUS	exon	2198961	2199411	.	+	.	ID=IALE00000006740;Parent=IALM00000002393
contig_000041	AUGUSTUS	exon	2199469	2199550	.	+	.	ID=IALE00000006741;Parent=IALM00000002393
contig_000041	AUGUSTUS	exon	2201395	2201454	.	+	.	ID=IALE00000006742;Parent=IALM00000002393
contig_000041	AUGUSTUS	CDS	2197111	2197324	0.78	+	0	ID=IALC00000006735;Parent=IALM00000002393
contig_000041	AUGUSTUS	CDS	2197381	2197622	1	+	2	ID=IALC00000006736;Parent=IALM00000002393
contig_000041	AUGUSTUS	CDS	2197689	2197839	1	+	0	ID=IALC00000006737;Parent=IALM00000002393
contig_000041	AUGUSTUS	CDS	2198460	2198581	1	+	2	ID=IALC00000006738;Parent=IALM00000002393
contig_000041	AUGUSTUS	CDS	2198635	2198905	1	+	0	ID=IALC00000006739;Parent=IALM00000002393
contig_000041	AUGUSTUS	CDS	2198961	2199411	1	+	2	ID=IALC00000006740;Parent=IALM00000002393
contig_000041	AUGUSTUS	CDS	2199469	2199550	1	+	1	ID=IALC00000006741;Parent=IALM00000002393
contig_000041	AUGUSTUS	CDS	2201395	2201454	1	+	0	ID=IALC00000006742;Parent=IALM00000002393
contig_000041	AUGUSTUS	intron	2197325	2197380	1	+	.	ID=IALI00000004346;Parent=IALM00000002393
contig_000041	AUGUSTUS	intron	2197623	2197688	1	+	.	ID=IALI00000004347;Parent=IALM00000002393
contig_000041	AUGUSTUS	intron	2197840	2198459	1	+	.	ID=IALI00000004348;Parent=IALM00000002393
contig_000041	AUGUSTUS	intron	2198582	2198634	1	+	.	ID=IALI00000004349;Parent=IALM00000002393
contig_000041	AUGUSTUS	intron	2198906	2198960	1	+	.	ID=IALI00000004350;Parent=IALM00000002393
contig_000041	AUGUSTUS	intron	2199412	2199468	1	+	.	ID=IALI00000004351;Parent=IALM00000002393
contig_000041	AUGUSTUS	intron	2199551	2201394	1	+	.	ID=IALI00000004352;Parent=IALM00000002393
contig_000041	AUGUSTUS	start_codon	2197111	2197113	.	+	0	ID=IALS00000002388;Parent=IALM00000002393
contig_000041	AUGUSTUS	stop_codon	2201452	2201454	.	+	0	ID=IALST00000002391;Parent=IALM00000002393
contig_000041	AUGUSTUS	gene	2209026	2231390	.	+	.	ID=IAL_02097
contig_000041	AUGUSTUS	mRNA	2209026	2231390	0.64	+	.	ID=IALM00000002394;Parent=IAL_02097
contig_000041	AUGUSTUS	exon	2209026	2209072	.	+	.	ID=IALE00000006743;Parent=IALM00000002394
contig_000041	AUGUSTUS	exon	2221349	2231390	.	+	.	ID=IALE00000006744;Parent=IALM00000002394
contig_000041	AUGUSTUS	CDS	2209026	2209072	0.72	+	0	ID=IALC00000006743;Parent=IALM00000002394
contig_000041	AUGUSTUS	CDS	2221349	2231390	0.89	+	1	ID=IALC00000006744;Parent=IALM00000002394
contig_000041	AUGUSTUS	intron	2209073	2221348	0.64	+	.	ID=IALI00000004353;Parent=IALM00000002394
contig_000041	AUGUSTUS	start_codon	2209026	2209028	.	+	0	ID=IALS00000002389;Parent=IALM00000002394
contig_000041	AUGUSTUS	stop_codon	2231388	2231390	.	+	0	ID=IALST00000002392;Parent=IALM00000002394
contig_000041	AUGUSTUS	gene	2231537	2268738	.	-	.	ID=IAL_02098
contig_000041	GeneMark.hmm3	mRNA	2231537	2237821	.	-	.	ID=IALM00000002395;Parent=IAL_02098;Dbxref=InterPro:IPR011989,InterPro:IPR052587,InterPro:IPR016024,InterPro:IPR057567;gO_terms=GO:0005575,GO:0005622,GO:0005623,GO:0005737,GO:0007154,GO:0007267,GO:0008150,GO:0009966,GO:0009987,GO:0010646,GO:0023051,GO:0023052,GO:0030154,GO:0031931,GO:0031932,GO:0032006,GO:0032502,GO:0032991,GO:0038201,GO:0044424,GO:0044464,GO:0045165,GO:0045168,GO:0046331,GO:0048583,GO:0048869,GO:0050789,GO:0050794,GO:0065007,GO:1902531;desc=TELO2-interacting protein 1 homolog
contig_000041	GeneMark.hmm3	exon	2231537	2231831	0	-	.	ID=IALE00000006745;Parent=IALM00000002395
contig_000041	GeneMark.hmm3	exon	2237198	2237269	0	-	.	ID=IALE00000006746;Parent=IALM00000002395
contig_000041	GeneMark.hmm3	exon	2237334	2237821	0	-	.	ID=IALE00000006747;Parent=IALM00000002395
contig_000041	GeneMark.hmm3	CDS	2231537	2231831	.	-	1	ID=IALC00000006745;Parent=IALM00000002395
contig_000041	GeneMark.hmm3	CDS	2237198	2237269	.	-	1	ID=IALC00000006746;Parent=IALM00000002395
contig_000041	GeneMark.hmm3	CDS	2237334	2237821	.	-	0	ID=IALC00000006747;Parent=IALM00000002395
contig_000041	GeneMark.hmm3	intron	2231832	2237197	.	-	1	ID=IALI00000004354;Parent=IALM00000002395
contig_000041	GeneMark.hmm3	intron	2237270	2237333	.	-	0	ID=IALI00000004355;Parent=IALM00000002395
contig_000041	GeneMark.hmm3	start_codon	2237819	2237821	.	-	0	ID=IALS00000002390;Parent=IALM00000002395
contig_000041	GeneMark.hmm3	stop_codon	2231537	2231539	.	-	0	ID=IALST00000002393;Parent=IALM00000002395
contig_000041	AUGUSTUS	mRNA	2231537	2268738	0.97	-	.	ID=IALM00000002396;Parent=IAL_02098;Dbxref=InterPro:IPR057566,InterPro:IPR049362,InterPro:IPR057567,InterPro:IPR016024,InterPro:IPR052587;gO_terms=GO:0005575,GO:0005622,GO:0005623,GO:0005737,GO:0007154,GO:0007267,GO:0008150,GO:0009966,GO:0009987,GO:0010646,GO:0023051,GO:0023052,GO:0030154,GO:0031931,GO:0031932,GO:0032006,GO:0032502,GO:0032991,GO:0038201,GO:0044424,GO:0044464,GO:0045165,GO:0045168,GO:0046331,GO:0048583,GO:0048869,GO:0050789,GO:0050794,GO:0065007,GO:1902531;desc=TELO2-interacting protein 1 homolog
contig_000041	AUGUSTUS	exon	2231537	2231831	.	-	.	ID=IALE00000006748;Parent=IALM00000002396
contig_000041	AUGUSTUS	exon	2237198	2237269	.	-	.	ID=IALE00000006749;Parent=IALM00000002396
contig_000041	AUGUSTUS	exon	2237334	2238049	.	-	.	ID=IALE00000006750;Parent=IALM00000002396
contig_000041	AUGUSTUS	exon	2248841	2248983	.	-	.	ID=IALE00000006751;Parent=IALM00000002396
contig_000041	AUGUSTUS	exon	2249042	2249203	.	-	.	ID=IALE00000006752;Parent=IALM00000002396
contig_000041	AUGUSTUS	exon	2253395	2253488	.	-	.	ID=IALE00000006753;Parent=IALM00000002396
contig_000041	AUGUSTUS	exon	2254876	2255979	.	-	.	ID=IALE00000006754;Parent=IALM00000002396
contig_000041	AUGUSTUS	exon	2268261	2268438	.	-	.	ID=IALE00000006755;Parent=IALM00000002396
contig_000041	AUGUSTUS	exon	2268509	2268738	.	-	.	ID=IALE00000006756;Parent=IALM00000002396
contig_000041	AUGUSTUS	CDS	2231537	2231831	1	-	1	ID=IALC00000006748;Parent=IALM00000002396
contig_000041	AUGUSTUS	CDS	2237198	2237269	1	-	1	ID=IALC00000006749;Parent=IALM00000002396
contig_000041	AUGUSTUS	CDS	2237334	2238049	1	-	0	ID=IALC00000006750;Parent=IALM00000002396
contig_000041	AUGUSTUS	CDS	2248841	2248983	1	-	2	ID=IALC00000006751;Parent=IALM00000002396
contig_000041	AUGUSTUS	CDS	2249042	2249203	1	-	2	ID=IALC00000006752;Parent=IALM00000002396
contig_000041	AUGUSTUS	CDS	2253395	2253488	1	-	0	ID=IALC00000006753;Parent=IALM00000002396
contig_000041	AUGUSTUS	CDS	2254876	2255979	1	-	0	ID=IALC00000006754;Parent=IALM00000002396
contig_000041	AUGUSTUS	CDS	2268261	2268438	1	-	1	ID=IALC00000006755;Parent=IALM00000002396
contig_000041	AUGUSTUS	CDS	2268509	2268738	0.97	-	0	ID=IALC00000006756;Parent=IALM00000002396
contig_000041	AUGUSTUS	intron	2231832	2237197	1	-	.	ID=IALI00000004356;Parent=IALM00000002396
contig_000041	AUGUSTUS	intron	2237270	2237333	1	-	.	ID=IALI00000004357;Parent=IALM00000002396
contig_000041	AUGUSTUS	intron	2238050	2248840	1	-	.	ID=IALI00000004358;Parent=IALM00000002396
contig_000041	AUGUSTUS	intron	2248984	2249041	1	-	.	ID=IALI00000004359;Parent=IALM00000002396
contig_000041	AUGUSTUS	intron	2249204	2253394	1	-	.	ID=IALI00000004360;Parent=IALM00000002396
contig_000041	AUGUSTUS	intron	2253489	2254875	1	-	.	ID=IALI00000004361;Parent=IALM00000002396
contig_000041	AUGUSTUS	intron	2255980	2268260	1	-	.	ID=IALI00000004362;Parent=IALM00000002396
contig_000041	AUGUSTUS	intron	2268439	2268508	1	-	.	ID=IALI00000004363;Parent=IALM00000002396
contig_000041	AUGUSTUS	start_codon	2268736	2268738	.	-	0	ID=IALS00000002391;Parent=IALM00000002396
contig_000041	AUGUSTUS	stop_codon	2231537	2231539	.	-	0	ID=IALST00000002394;Parent=IALM00000002396
contig_000041	GeneMark.hmm3	mRNA	2268234	2268738	.	-	.	ID=IALM00000002397;Parent=IAL_02098;Dbxref=InterPro:IPR052587,InterPro:IPR057566;gO_terms=GO:0005575,GO:0005622,GO:0005623,GO:0005737,GO:0007154,GO:0007267,GO:0008150,GO:0009966,GO:0009987,GO:0010646,GO:0023051,GO:0023052,GO:0030154,GO:0031931,GO:0031932,GO:0032006,GO:0032502,GO:0032991,GO:0038201,GO:0044424,GO:0044464,GO:0045165,GO:0045168,GO:0046331,GO:0048583,GO:0048869,GO:0050789,GO:0050794,GO:0065007,GO:1902531;desc=TELO2-interacting protein 1 homolog
contig_000041	GeneMark.hmm3	exon	2268234	2268438	0	-	.	ID=IALE00000006757;Parent=IALM00000002397
contig_000041	GeneMark.hmm3	exon	2268509	2268738	0	-	.	ID=IALE00000006758;Parent=IALM00000002397
contig_000041	GeneMark.hmm3	CDS	2268234	2268438	.	-	1	ID=IALC00000006757;Parent=IALM00000002397
contig_000041	GeneMark.hmm3	CDS	2268509	2268738	.	-	0	ID=IALC00000006758;Parent=IALM00000002397
contig_000041	GeneMark.hmm3	intron	2268439	2268508	.	-	0	ID=IALI00000004364;Parent=IALM00000002397
contig_000041	GeneMark.hmm3	start_codon	2268736	2268738	.	-	0	ID=IALS00000002392;Parent=IALM00000002397
contig_000041	GeneMark.hmm3	stop_codon	2268234	2268236	.	-	0	ID=IALST00000002395;Parent=IALM00000002397
contig_000041	AUGUSTUS	gene	2270874	2273073	.	+	.	ID=IAL_02099
contig_000041	AUGUSTUS	mRNA	2270874	2273073	0.15	+	.	ID=IALM00000002398;Parent=IAL_02099;Dbxref=InterPro:IPR039537,InterPro:IPR025724;gO_terms=GO:0001654,GO:0001736,GO:0001738,GO:0001745,GO:0002009,GO:0003002,GO:0007163,GO:0007164,GO:0007275,GO:0007389,GO:0007423,GO:0008150,GO:0008365,GO:0009653,GO:0009887,GO:0009888,GO:0009987,GO:0016318,GO:0032501,GO:0032502,GO:0035017,GO:0035018,GO:0040003,GO:0042067,GO:0042335,GO:0048513,GO:0048592,GO:0048729,GO:0048731,GO:0048749,GO:0048856,GO:0060429,GO:0090596;desc=Immunoglobulin like
contig_000041	AUGUSTUS	exon	2270874	2271231	.	+	.	ID=IALE00000006759;Parent=IALM00000002398
contig_000041	AUGUSTUS	exon	2272634	2273073	.	+	.	ID=IALE00000006760;Parent=IALM00000002398
contig_000041	AUGUSTUS	CDS	2270874	2271231	0.35	+	0	ID=IALC00000006759;Parent=IALM00000002398
contig_000041	AUGUSTUS	CDS	2272634	2273073	0.55	+	2	ID=IALC00000006760;Parent=IALM00000002398
contig_000041	AUGUSTUS	intron	2271232	2272633	0.15	+	.	ID=IALI00000004365;Parent=IALM00000002398
contig_000041	AUGUSTUS	start_codon	2270874	2270876	.	+	0	ID=IALS00000002393;Parent=IALM00000002398
contig_000041	AUGUSTUS	stop_codon	2273071	2273073	.	+	0	ID=IALST00000002396;Parent=IALM00000002398
contig_000041	AUGUSTUS	gene	2273105	2275552	.	+	.	ID=IAL_02100
contig_000041	AUGUSTUS	mRNA	2273105	2275552	0.96	+	.	ID=IALM00000002399;Parent=IAL_02100;Dbxref=InterPro:IPR043502,InterPro:IPR013103,InterPro:IPR036397,InterPro:IPR012337,InterPro:IPR057670,InterPro:IPR001584;gO_terms=GO:0003676,GO:0015074
contig_000041	AUGUSTUS	exon	2273105	2275552	.	+	.	ID=IALE00000006761;Parent=IALM00000002399
contig_000041	AUGUSTUS	CDS	2273105	2275552	0.96	+	0	ID=IALC00000006761;Parent=IALM00000002399
contig_000041	AUGUSTUS	start_codon	2273105	2273107	.	+	0	ID=IALS00000002394;Parent=IALM00000002399
contig_000041	AUGUSTUS	stop_codon	2275550	2275552	.	+	0	ID=IALST00000002397;Parent=IALM00000002399
contig_000041	AUGUSTUS	gene	2291658	2293320	.	+	.	ID=IAL_02101
contig_000041	AUGUSTUS	mRNA	2291658	2293320	1	+	.	ID=IALM00000002400;Parent=IAL_02101;Dbxref=InterPro:IPR041388,InterPro:IPR006550,InterPro:IPR027417,InterPro:IPR013954,InterPro:IPR023214,InterPro:IPR006549,InterPro:IPR036412,InterPro:IPR008984,InterPro:IPR006551;gO_terms=GO:0003674,GO:0003676,GO:0003677,GO:0003690,GO:0003824,GO:0005488,GO:0005575,GO:0005622,GO:0005623,GO:0005634,GO:0006139,GO:0006259,GO:0006281,GO:0006725,GO:0006793,GO:0006796,GO:0006807,GO:0006950,GO:0006974,GO:0008150,GO:0008152,GO:0009987,GO:0016301,GO:0016310,GO:0016311,GO:0016740,GO:0016772,GO:0016773,GO:0016787,GO:0016788,GO:0016791,GO:0019205,GO:0033554,GO:0034641,GO:0042578,GO:0043170,GO:0043226,GO:0043227,GO:0043229,GO:0043231,GO:0044237,GO:0044238,GO:0044260,GO:0044424,GO:0044464,GO:0046403,GO:0046404,GO:0046483,GO:0050896,GO:0051716,GO:0051731,GO:0051733,GO:0051734,GO:0071704,GO:0090304,GO:0097159,GO:0098501,GO:0098502,GO:0098503,GO:0098504,GO:0098506,GO:0098518,GO:1901360,GO:1901363-GO:0006281,GO:0005515;desc=Polynucleotide kinase 3 phosphatase
contig_000041	AUGUSTUS	exon	2291658	2292798	.	+	.	ID=IALE00000006762;Parent=IALM00000002400
contig_000041	AUGUSTUS	exon	2292878	2293320	.	+	.	ID=IALE00000006763;Parent=IALM00000002400
contig_000041	AUGUSTUS	CDS	2291658	2292798	1	+	0	ID=IALC00000006762;Parent=IALM00000002400
contig_000041	AUGUSTUS	CDS	2292878	2293320	1	+	2	ID=IALC00000006763;Parent=IALM00000002400
contig_000041	AUGUSTUS	intron	2292799	2292877	1	+	.	ID=IALI00000004366;Parent=IALM00000002400
contig_000041	AUGUSTUS	start_codon	2291658	2291660	.	+	0	ID=IALS00000002395;Parent=IALM00000002400
contig_000041	AUGUSTUS	stop_codon	2293318	2293320	.	+	0	ID=IALST00000002398;Parent=IALM00000002400
contig_000041	AUGUSTUS	gene	2293401	2294090	.	-	.	ID=IAL_02102
contig_000041	AUGUSTUS	mRNA	2293401	2294090	1	-	.	ID=IALM00000002401;Parent=IAL_02102;Dbxref=InterPro:IPR027417,InterPro:IPR045873,InterPro:IPR006689,InterPro:IPR044612,InterPro:IPR005225;gO_terms=GO:0000003,GO:0000132,GO:0000166,GO:0000226,GO:0000278,GO:0000281,GO:0000910,GO:0001505,GO:0001882,GO:0001883,GO:0002791,GO:0003006,GO:0003674,GO:0003824,GO:0003924,GO:0004857,GO:0005095,GO:0005488,GO:0005525,GO:0005575,GO:0005622,GO:0005623,GO:0005634,GO:0005730,GO:0005737,GO:0005739,GO:0005740,GO:0005758,GO:0005759,GO:0005794,GO:0005813,GO:0005815,GO:0005818,GO:0005819,GO:0005829,GO:0005856,GO:0005886,GO:0005912,GO:0005924,GO:0005925,GO:0006810,GO:0006811,GO:0006812,GO:0006836,GO:0006897,GO:0006996,GO:0007010,GO:0007017,GO:0007021,GO:0007043,GO:0007049,GO:0007098,GO:0007154,GO:0007163,GO:0007267,GO:0007268,GO:0007269,GO:0007275,GO:0007399,GO:0007405,GO:0007548,GO:0008104,GO:0008150,GO:0008283,GO:0008356,GO:0009790,GO:0009792,GO:0009914,GO:0009987,GO:0010638,GO:0010646,GO:0010810,GO:0010811,GO:0010817,GO:0012505,GO:0015630,GO:0015695,GO:0015696,GO:0015870,GO:0015893,GO:0016020,GO:0016043,GO:0016192,GO:0016328,GO:0016462,GO:0016787,GO:0016817,GO:0016818,GO:0017076,GO:0017111,GO:0017145,GO:0019001,GO:0019003,GO:0022008,GO:0022402,GO:0022414,GO:0022607,GO:0023051,GO:0023052,GO:0023061,GO:0030010,GO:0030054,GO:0030055,GO:0030154,GO:0030155,GO:0030234,GO:0030540,GO:0030695,GO:0030865,GO:0031023,GO:0031110,GO:0031112,GO:0031113,GO:0031116,GO:0031122,GO:0031334,GO:0031967,GO:0031970,GO:0031974,GO:0031975,GO:0031981,GO:0032271,GO:0032273,GO:0032501,GO:0032502,GO:0032507,GO:0032549,GO:0032550,GO:0032553,GO:0032555,GO:0032561,GO:0032879,GO:0032880,GO:0032886,GO:0032940,GO:0033036,GO:0033043,GO:0033365,GO:0034260,GO:0034329,GO:0034330,GO:0034332,GO:0034333,GO:0034504,GO:0034613,GO:0034622,GO:0035639,GO:0036094,GO:0036445,GO:0036465,GO:0040001,GO:0042221,GO:0042493,GO:0043086,GO:0043087,GO:0043167,GO:0043168,GO:0043226,GO:0043227,GO:0043228,GO:0043229,GO:0043231,GO:0043232,GO:0043233,GO:0043254,GO:0043297,GO:0043622,GO:0043933,GO:0044085,GO:0044087,GO:0044089,GO:0044092,GO:0044422,GO:0044424,GO:0044425,GO:0044428,GO:0044429,GO:0044430,GO:0044444,GO:0044446,GO:0044459,GO:0044464,GO:0045165,GO:0045185,GO:0045196,GO:0045216,GO:0045785,GO:0046660,GO:0046883,GO:0046903,GO:0048103,GO:0048488,GO:0048513,GO:0048518,GO:0048519,GO:0048522,GO:0048608,GO:0048699,GO:0048731,GO:0048806,GO:0048856,GO:0048869,GO:0050708,GO:0050789,GO:0050790,GO:0050794,GO:0050796,GO:0050896,GO:0051046,GO:0051049,GO:0051128,GO:0051130,GO:0051179,GO:0051223,GO:0051234,GO:0051235,GO:0051293,GO:0051294,GO:0051301,GO:0051336,GO:0051346,GO:0051457,GO:0051493,GO:0051495,GO:0051640,GO:0051641,GO:0051649,GO:0051651,GO:0051653,GO:0051656,GO:0055057,GO:0055059,GO:0060589,GO:0061351,GO:0061458,GO:0061640,GO:0065003,GO:0065007,GO:0065008,GO:0065009,GO:0070013,GO:0070161,GO:0070201,GO:0070507,GO:0070727,GO:0070830,GO:0071702,GO:0071705,GO:0071840,GO:0071944,GO:0072089,GO:0072595,GO:0090087,GO:0090276,GO:0097159,GO:0097367,GO:0097435,GO:0098657,GO:0098722,GO:0098772,GO:0098916,GO:0099003,GO:0099080,GO:0099504,GO:0099536,GO:0099537,GO:0099643,GO:1901265,GO:1901363,GO:1901374,GO:1902850,GO:1902903,GO:1902905,GO:1903047,GO:1903530-GO:0003924;desc=Belongs to the small GTPase superfamily. Arf family
contig_000041	AUGUSTUS	exon	2293401	2293535	.	-	.	ID=IALE00000006764;Parent=IALM00000002401
contig_000041	AUGUSTUS	exon	2293606	2293960	.	-	.	ID=IALE00000006765;Parent=IALM00000002401
contig_000041	AUGUSTUS	exon	2294026	2294090	.	-	.	ID=IALE00000006766;Parent=IALM00000002401
contig_000041	AUGUSTUS	CDS	2293401	2293535	1	-	0	ID=IALC00000006764;Parent=IALM00000002401
contig_000041	AUGUSTUS	CDS	2293606	2293960	1	-	1	ID=IALC00000006765;Parent=IALM00000002401
contig_000041	AUGUSTUS	CDS	2294026	2294090	1	-	0	ID=IALC00000006766;Parent=IALM00000002401
contig_000041	AUGUSTUS	intron	2293536	2293605	1	-	.	ID=IALI00000004367;Parent=IALM00000002401
contig_000041	AUGUSTUS	intron	2293961	2294025	1	-	.	ID=IALI00000004368;Parent=IALM00000002401
contig_000041	AUGUSTUS	start_codon	2294088	2294090	.	-	0	ID=IALS00000002396;Parent=IALM00000002401
contig_000041	AUGUSTUS	stop_codon	2293401	2293403	.	-	0	ID=IALST00000002399;Parent=IALM00000002401
contig_000041	AUGUSTUS	gene	2310607	2311668	.	-	.	ID=IAL_02103
contig_000041	AUGUSTUS	mRNA	2310607	2311668	0.9	-	.	ID=IALM00000002402;Parent=IAL_02103
contig_000041	AUGUSTUS	exon	2310607	2311668	.	-	.	ID=IALE00000006767;Parent=IALM00000002402
contig_000041	AUGUSTUS	CDS	2310607	2311668	0.9	-	0	ID=IALC00000006767;Parent=IALM00000002402
contig_000041	AUGUSTUS	start_codon	2311666	2311668	.	-	0	ID=IALS00000002397;Parent=IALM00000002402
contig_000041	AUGUSTUS	stop_codon	2310607	2310609	.	-	0	ID=IALST00000002400;Parent=IALM00000002402
contig_000041	AUGUSTUS	gene	2311728	2312304	.	-	.	ID=IAL_02104
contig_000041	AUGUSTUS	mRNA	2311728	2312304	0.92	-	.	ID=IALM00000002403;Parent=IAL_02104
contig_000041	AUGUSTUS	exon	2311728	2312016	.	-	.	ID=IALE00000006768;Parent=IALM00000002403
contig_000041	AUGUSTUS	exon	2312078	2312304	.	-	.	ID=IALE00000006769;Parent=IALM00000002403
contig_000041	AUGUSTUS	CDS	2311728	2312016	0.92	-	1	ID=IALC00000006768;Parent=IALM00000002403
contig_000041	AUGUSTUS	CDS	2312078	2312304	1	-	0	ID=IALC00000006769;Parent=IALM00000002403
contig_000041	AUGUSTUS	intron	2312017	2312077	1	-	.	ID=IALI00000004369;Parent=IALM00000002403
contig_000041	AUGUSTUS	start_codon	2312302	2312304	.	-	0	ID=IALS00000002398;Parent=IALM00000002403
contig_000041	AUGUSTUS	stop_codon	2311728	2311730	.	-	0	ID=IALST00000002401;Parent=IALM00000002403
contig_000041	AUGUSTUS	gene	2313428	2322036	.	+	.	ID=IAL_02105
contig_000041	AUGUSTUS	mRNA	2313428	2322036	0.38	+	.	ID=IALM00000002404;Parent=IAL_02105;Dbxref=InterPro:IPR003177,InterPro:IPR036539;gO_terms=GO:0003674,GO:0003824,GO:0004129,GO:0005215,GO:0005575,GO:0005622,GO:0005623,GO:0005737,GO:0005739,GO:0005740,GO:0005743,GO:0005746,GO:0005751,GO:0006091,GO:0006119,GO:0006123,GO:0006139,GO:0006163,GO:0006725,GO:0006753,GO:0006793,GO:0006796,GO:0006807,GO:0006810,GO:0006811,GO:0006812,GO:0008150,GO:0008152,GO:0008324,GO:0009055,GO:0009060,GO:0009117,GO:0009123,GO:0009126,GO:0009141,GO:0009144,GO:0009150,GO:0009161,GO:0009167,GO:0009199,GO:0009205,GO:0009259,GO:0009987,GO:0015002,GO:0015075,GO:0015077,GO:0015078,GO:0015318,GO:0015672,GO:0015980,GO:0016020,GO:0016310,GO:0016491,GO:0016675,GO:0016676,GO:0017144,GO:0019637,GO:0019646,GO:0019693,GO:0019866,GO:0022857,GO:0022890,GO:0022900,GO:0022904,GO:0031090,GO:0031966,GO:0031967,GO:0031975,GO:0032991,GO:0034220,GO:0034641,GO:0042773,GO:0042775,GO:0043226,GO:0043227,GO:0043229,GO:0043231,GO:0044237,GO:0044238,GO:0044281,GO:0044422,GO:0044424,GO:0044425,GO:0044429,GO:0044444,GO:0044446,GO:0044455,GO:0044464,GO:0045277,GO:0045333,GO:0046034,GO:0046483,GO:0051179,GO:0051234,GO:0055085,GO:0055086,GO:0055114,GO:0070069,GO:0070469,GO:0071704,GO:0072521,GO:0098655,GO:0098660,GO:0098662,GO:0098796,GO:0098798,GO:0098800,GO:0098803,GO:1901135,GO:1901360,GO:1901564,GO:1902600-GO:0006123;desc=cytochrome-c oxidase activity
contig_000041	AUGUSTUS	exon	2313428	2313485	.	+	.	ID=IALE00000006770;Parent=IALM00000002404
contig_000041	AUGUSTUS	exon	2313566	2314050	.	+	.	ID=IALE00000006771;Parent=IALM00000002404
contig_000041	AUGUSTUS	exon	2321797	2322036	.	+	.	ID=IALE00000006772;Parent=IALM00000002404
contig_000041	AUGUSTUS	CDS	2313428	2313485	0.63	+	0	ID=IALC00000006770;Parent=IALM00000002404
contig_000041	AUGUSTUS	CDS	2313566	2314050	0.48	+	2	ID=IALC00000006771;Parent=IALM00000002404
contig_000041	AUGUSTUS	CDS	2321797	2322036	1	+	0	ID=IALC00000006772;Parent=IALM00000002404
contig_000041	AUGUSTUS	intron	2313486	2313565	0.8	+	.	ID=IALI00000004370;Parent=IALM00000002404
contig_000041	AUGUSTUS	intron	2314051	2321796	0.66	+	.	ID=IALI00000004371;Parent=IALM00000002404
contig_000041	AUGUSTUS	start_codon	2313428	2313430	.	+	0	ID=IALS00000002399;Parent=IALM00000002404
contig_000041	AUGUSTUS	stop_codon	2322034	2322036	.	+	0	ID=IALST00000002402;Parent=IALM00000002404
contig_000041	AUGUSTUS	gene	2325948	2327284	.	-	.	ID=IAL_02106
contig_000041	AUGUSTUS	mRNA	2325948	2327284	1	-	.	ID=IALM00000002405;Parent=IAL_02106;Dbxref=InterPro:IPR027417,InterPro:IPR032501,InterPro:IPR012340,InterPro:IPR050221,InterPro:IPR003960,InterPro:IPR041569,InterPro:IPR003593,InterPro:IPR003959;gO_terms=GO:0000502,GO:0000932,GO:0001701,GO:0001775,GO:0001824,GO:0002252,GO:0002263,GO:0002274,GO:0002275,GO:0002283,GO:0002366,GO:0002376,GO:0002443,GO:0002444,GO:0002446,GO:0003674,GO:0003824,GO:0005488,GO:0005515,GO:0005575,GO:0005576,GO:0005622,GO:0005623,GO:0005634,GO:0005654,GO:0005737,GO:0005829,GO:0005838,GO:0006355,GO:0006357,GO:0006464,GO:0006508,GO:0006511,GO:0006807,GO:0006810,GO:0006887,GO:0006950,GO:0006955,GO:0007275,GO:0008134,GO:0008150,GO:0008152,GO:0008540,GO:0009056,GO:0009057,GO:0009790,GO:0009792,GO:0009889,GO:0009891,GO:0009893,GO:0009894,GO:0009896,GO:0009987,GO:0010033,GO:0010243,GO:0010468,GO:0010498,GO:0010556,GO:0010557,GO:0010604,GO:0010628,GO:0012505,GO:0016192,GO:0016462,GO:0016579,GO:0016787,GO:0016817,GO:0016818,GO:0016887,GO:0017025,GO:0017111,GO:0019219,GO:0019222,GO:0019538,GO:0019941,GO:0022624,GO:0030141,GO:0030162,GO:0030163,GO:0030433,GO:0031323,GO:0031325,GO:0031326,GO:0031328,GO:0031329,GO:0031331,GO:0031334,GO:0031410,GO:0031595,GO:0031597,GO:0031974,GO:0031981,GO:0031982,GO:0031983,GO:0032268,GO:0032270,GO:0032501,GO:0032502,GO:0032940,GO:0032991,GO:0033554,GO:0034774,GO:0034976,GO:0035770,GO:0035821,GO:0036211,GO:0036230,GO:0036402,GO:0036464,GO:0036503,GO:0042119,GO:0042176,GO:0042221,GO:0042623,GO:0042802,GO:0043009,GO:0043161,GO:0043170,GO:0043226,GO:0043227,GO:0043228,GO:0043229,GO:0043231,GO:0043232,GO:0043233,GO:0043254,GO:0043299,GO:0043312,GO:0043412,GO:0043632,GO:0043687,GO:0043900,GO:0043903,GO:0043921,GO:0044087,GO:0044089,GO:0044237,GO:0044238,GO:0044248,GO:0044257,GO:0044260,GO:0044265,GO:0044267,GO:0044403,GO:0044419,GO:0044422,GO:0044424,GO:0044428,GO:0044433,GO:0044444,GO:0044445,GO:0044446,GO:0044464,GO:0045055,GO:0045321,GO:0045732,GO:0045862,GO:0045893,GO:0045898,GO:0045899,GO:0045935,GO:0045944,GO:0046782,GO:0046903,GO:0048471,GO:0048518,GO:0048522,GO:0048856,GO:0050789,GO:0050792,GO:0050794,GO:0050896,GO:0051128,GO:0051130,GO:0051171,GO:0051173,GO:0051179,GO:0051234,GO:0051246,GO:0051247,GO:0051252,GO:0051254,GO:0051603,GO:0051702,GO:0051704,GO:0051716,GO:0051817,GO:0051851,GO:0052312,GO:0052472,GO:0060205,GO:0060255,GO:0060260,GO:0060261,GO:0061136,GO:0065007,GO:0070013,GO:0070646,GO:0070647,GO:0071704,GO:0080090,GO:0097708,GO:0099503,GO:0101002,GO:1901564,GO:1901565,GO:1901575,GO:1901698,GO:1901800,GO:1902494,GO:1902680,GO:1903050,GO:1903052,GO:1903362,GO:1903364,GO:1903506,GO:1903508,GO:1904813,GO:1905368,GO:1905369,GO:1990904,GO:2000112,GO:2000142,GO:2000144,GO:2001141-GO:0005524;desc=26S protease regulatory subunit 6a
contig_000041	AUGUSTUS	exon	2325948	2327024	.	-	.	ID=IALE00000006773;Parent=IALM00000002405
contig_000041	AUGUSTUS	exon	2327078	2327284	.	-	.	ID=IALE00000006774;Parent=IALM00000002405
contig_000041	AUGUSTUS	CDS	2325948	2327024	1	-	0	ID=IALC00000006773;Parent=IALM00000002405
contig_000041	AUGUSTUS	CDS	2327078	2327284	1	-	0	ID=IALC00000006774;Parent=IALM00000002405
contig_000041	AUGUSTUS	intron	2327025	2327077	1	-	.	ID=IALI00000004372;Parent=IALM00000002405
contig_000041	AUGUSTUS	start_codon	2327282	2327284	.	-	0	ID=IALS00000002400;Parent=IALM00000002405
contig_000041	AUGUSTUS	stop_codon	2325948	2325950	.	-	0	ID=IALST00000002403;Parent=IALM00000002405
contig_000041	AUGUSTUS	gene	2345689	2351528	.	+	.	ID=IAL_02107
contig_000041	AUGUSTUS	mRNA	2345689	2351528	0.99	+	.	ID=IALM00000002406;Parent=IAL_02107;Dbxref=InterPro:IPR042087,InterPro:IPR043502,InterPro:IPR006134,InterPro:IPR006172,InterPro:IPR006133,InterPro:IPR013697,InterPro:IPR023211,InterPro:IPR055191,InterPro:IPR036397,InterPro:IPR029703,InterPro:IPR012337;gO_terms=GO:0000082,GO:0000228,GO:0000278,GO:0000731,GO:0003674,GO:0003676,GO:0003677,GO:0003682,GO:0003824,GO:0003887,GO:0004518,GO:0004527,GO:0004529,GO:0004536,GO:0005488,GO:0005575,GO:0005622,GO:0005623,GO:0005634,GO:0005654,GO:0005694,GO:0005886,GO:0006139,GO:0006259,GO:0006260,GO:0006261,GO:0006271,GO:0006272,GO:0006281,GO:0006284,GO:0006287,GO:0006289,GO:0006297,GO:0006725,GO:0006807,GO:0006950,GO:0006974,GO:0007049,GO:0007113,GO:0008150,GO:0008152,GO:0008296,GO:0008297,GO:0008310,GO:0008408,GO:0008622,GO:0009058,GO:0009059,GO:0009987,GO:0016020,GO:0016070,GO:0016740,GO:0016772,GO:0016779,GO:0016787,GO:0016788,GO:0016796,GO:0016895,GO:0018130,GO:0019438,GO:0022402,GO:0022616,GO:0031974,GO:0031981,GO:0032501,GO:0032502,GO:0032991,GO:0033554,GO:0034061,GO:0034641,GO:0034645,GO:0034654,GO:0035265,GO:0040007,GO:0042575,GO:0043170,GO:0043226,GO:0043227,GO:0043228,GO:0043229,GO:0043231,GO:0043232,GO:0043233,GO:0044237,GO:0044238,GO:0044249,GO:0044260,GO:0044271,GO:0044422,GO:0044424,GO:0044427,GO:0044428,GO:0044446,GO:0044454,GO:0044464,GO:0044770,GO:0044772,GO:0044843,GO:0045004,GO:0045005,GO:0046483,GO:0048589,GO:0050896,GO:0051716,GO:0061695,GO:0070013,GO:0071704,GO:0071897,GO:0071944,GO:0090304,GO:0090305,GO:0097159,GO:0140097,GO:1901360,GO:1901362,GO:1901363,GO:1901576,GO:1902494,GO:1903047,GO:1990234-GO:0000166,GO:0008270;desc=It is involved in the biological process described with DNA replication
contig_000041	AUGUSTUS	exon	2345689	2345750	.	+	.	ID=IALE00000006775;Parent=IALM00000002406
contig_000041	AUGUSTUS	exon	2345816	2345942	.	+	.	ID=IALE00000006776;Parent=IALM00000002406
contig_000041	AUGUSTUS	exon	2346006	2347031	.	+	.	ID=IALE00000006777;Parent=IALM00000002406
contig_000041	AUGUSTUS	exon	2347347	2351528	.	+	.	ID=IALE00000006778;Parent=IALM00000002406
contig_000041	AUGUSTUS	CDS	2345689	2345750	1	+	0	ID=IALC00000006775;Parent=IALM00000002406
contig_000041	AUGUSTUS	CDS	2345816	2345942	1	+	1	ID=IALC00000006776;Parent=IALM00000002406
contig_000041	AUGUSTUS	CDS	2346006	2347031	1	+	0	ID=IALC00000006777;Parent=IALM00000002406
contig_000041	AUGUSTUS	CDS	2347347	2351528	0.99	+	0	ID=IALC00000006778;Parent=IALM00000002406
contig_000041	AUGUSTUS	intron	2345751	2345815	1	+	.	ID=IALI00000004373;Parent=IALM00000002406
contig_000041	AUGUSTUS	intron	2345943	2346005	1	+	.	ID=IALI00000004374;Parent=IALM00000002406
contig_000041	AUGUSTUS	intron	2347032	2347346	1	+	.	ID=IALI00000004375;Parent=IALM00000002406
contig_000041	AUGUSTUS	start_codon	2345689	2345691	.	+	0	ID=IALS00000002401;Parent=IALM00000002406
contig_000041	AUGUSTUS	stop_codon	2351526	2351528	.	+	0	ID=IALST00000002404;Parent=IALM00000002406
contig_000041	AUGUSTUS	gene	2360523	2370106	.	+	.	ID=IAL_02108
contig_000041	AUGUSTUS	mRNA	2360523	2370106	1	+	.	ID=IALM00000002407;Parent=IAL_02108;Dbxref=InterPro:IPR013697,InterPro:IPR036397,InterPro:IPR023211,InterPro:IPR006172,InterPro:IPR054475,InterPro:IPR043502,InterPro:IPR006134,InterPro:IPR042087,InterPro:IPR006133,InterPro:IPR029703,InterPro:IPR055191,InterPro:IPR012337;gO_terms=GO:0000082,GO:0000228,GO:0000278,GO:0000731,GO:0003674,GO:0003676,GO:0003677,GO:0003682,GO:0003824,GO:0003887,GO:0004518,GO:0004527,GO:0004529,GO:0004536,GO:0005488,GO:0005575,GO:0005622,GO:0005623,GO:0005634,GO:0005654,GO:0005694,GO:0005886,GO:0006139,GO:0006259,GO:0006260,GO:0006261,GO:0006271,GO:0006272,GO:0006281,GO:0006284,GO:0006287,GO:0006289,GO:0006297,GO:0006725,GO:0006807,GO:0006950,GO:0006974,GO:0007049,GO:0007113,GO:0008150,GO:0008152,GO:0008296,GO:0008297,GO:0008310,GO:0008408,GO:0008622,GO:0009058,GO:0009059,GO:0009987,GO:0016020,GO:0016070,GO:0016740,GO:0016772,GO:0016779,GO:0016787,GO:0016788,GO:0016796,GO:0016895,GO:0018130,GO:0019438,GO:0022402,GO:0022616,GO:0031974,GO:0031981,GO:0032501,GO:0032502,GO:0032991,GO:0033554,GO:0034061,GO:0034641,GO:0034645,GO:0034654,GO:0035265,GO:0040007,GO:0042575,GO:0043170,GO:0043226,GO:0043227,GO:0043228,GO:0043229,GO:0043231,GO:0043232,GO:0043233,GO:0044237,GO:0044238,GO:0044249,GO:0044260,GO:0044271,GO:0044422,GO:0044424,GO:0044427,GO:0044428,GO:0044446,GO:0044454,GO:0044464,GO:0044770,GO:0044772,GO:0044843,GO:0045004,GO:0045005,GO:0046483,GO:0048589,GO:0050896,GO:0051716,GO:0061695,GO:0070013,GO:0071704,GO:0071897,GO:0071944,GO:0090304,GO:0090305,GO:0097159,GO:0140097,GO:1901360,GO:1901362,GO:1901363,GO:1901576,GO:1902494,GO:1903047,GO:1990234-GO:0003887,GO:0008270,GO:0000166;desc=It is involved in the biological process described with DNA replication
contig_000041	AUGUSTUS	exon	2360523	2360584	.	+	.	ID=IALE00000006779;Parent=IALM00000002407
contig_000041	AUGUSTUS	exon	2360650	2360776	.	+	.	ID=IALE00000006780;Parent=IALM00000002407
contig_000041	AUGUSTUS	exon	2360840	2361865	.	+	.	ID=IALE00000006781;Parent=IALM00000002407
contig_000041	AUGUSTUS	exon	2362181	2367429	.	+	.	ID=IALE00000006782;Parent=IALM00000002407
contig_000041	AUGUSTUS	exon	2369806	2370106	.	+	.	ID=IALE00000006783;Parent=IALM00000002407
contig_000041	AUGUSTUS	CDS	2360523	2360584	1	+	0	ID=IALC00000006779;Parent=IALM00000002407
contig_000041	AUGUSTUS	CDS	2360650	2360776	1	+	1	ID=IALC00000006780;Parent=IALM00000002407
contig_000041	AUGUSTUS	CDS	2360840	2361865	1	+	0	ID=IALC00000006781;Parent=IALM00000002407
contig_000041	AUGUSTUS	CDS	2362181	2367429	1	+	0	ID=IALC00000006782;Parent=IALM00000002407
contig_000041	AUGUSTUS	CDS	2369806	2370106	1	+	1	ID=IALC00000006783;Parent=IALM00000002407
contig_000041	AUGUSTUS	intron	2360585	2360649	1	+	.	ID=IALI00000004376;Parent=IALM00000002407
contig_000041	AUGUSTUS	intron	2360777	2360839	1	+	.	ID=IALI00000004377;Parent=IALM00000002407
contig_000041	AUGUSTUS	intron	2361866	2362180	1	+	.	ID=IALI00000004378;Parent=IALM00000002407
contig_000041	AUGUSTUS	intron	2367430	2369805	1	+	.	ID=IALI00000004379;Parent=IALM00000002407
contig_000041	AUGUSTUS	start_codon	2360523	2360525	.	+	0	ID=IALS00000002402;Parent=IALM00000002407
contig_000041	AUGUSTUS	stop_codon	2370104	2370106	.	+	0	ID=IALST00000002405;Parent=IALM00000002407
contig_000041	AUGUSTUS	gene	2370298	2370672	.	-	.	ID=IAL_02109
contig_000041	AUGUSTUS	mRNA	2370298	2370672	1	-	.	ID=IALM00000002408;Parent=IAL_02109;Dbxref=InterPro:IPR008387,InterPro:IPR036204;gO_terms=GO:0000275,GO:0000276,GO:0003674,GO:0005215,GO:0005575,GO:0005622,GO:0005623,GO:0005737,GO:0005739,GO:0005740,GO:0005743,GO:0005753,GO:0005756,GO:0006091,GO:0006119,GO:0006139,GO:0006163,GO:0006164,GO:0006725,GO:0006753,GO:0006754,GO:0006793,GO:0006796,GO:0006807,GO:0006810,GO:0006811,GO:0006812,GO:0006839,GO:0006996,GO:0007005,GO:0007006,GO:0007007,GO:0008150,GO:0008152,GO:0009058,GO:0009117,GO:0009123,GO:0009124,GO:0009126,GO:0009127,GO:0009141,GO:0009142,GO:0009144,GO:0009145,GO:0009150,GO:0009152,GO:0009156,GO:0009161,GO:0009165,GO:0009167,GO:0009168,GO:0009199,GO:0009201,GO:0009205,GO:0009206,GO:0009259,GO:0009260,GO:0009987,GO:0015672,GO:0015985,GO:0015986,GO:0016020,GO:0016043,GO:0016310,GO:0016469,GO:0017144,GO:0018130,GO:0019438,GO:0019637,GO:0019693,GO:0019866,GO:0022857,GO:0031090,GO:0031966,GO:0031967,GO:0031975,GO:0032991,GO:0033177,GO:0033178,GO:0034220,GO:0034641,GO:0034654,GO:0042407,GO:0042776,GO:0043226,GO:0043227,GO:0043229,GO:0043231,GO:0044237,GO:0044238,GO:0044249,GO:0044271,GO:0044281,GO:0044422,GO:0044424,GO:0044425,GO:0044429,GO:0044444,GO:0044446,GO:0044455,GO:0044464,GO:0045259,GO:0045261,GO:0045263,GO:0045269,GO:0046034,GO:0046390,GO:0046483,GO:0046907,GO:0051179,GO:0051234,GO:0051641,GO:0051649,GO:0055085,GO:0055086,GO:0061024,GO:0071704,GO:0071840,GO:0072521,GO:0072522,GO:0090407,GO:0098655,GO:0098660,GO:0098662,GO:0098796,GO:0098798,GO:0098800,GO:1901135,GO:1901137,GO:1901293,GO:1901360,GO:1901362,GO:1901564,GO:1901566,GO:1901576,GO:1902600,GO:1990542-GO:0015078;desc=Mitochondrial membrane ATP synthase (F(1)F(0) ATP synthase or Complex V) produces ATP from ADP in the presence of a proton gradient across the membrane which is generated by electron transport complexes of the respiratory chain
contig_000041	AUGUSTUS	exon	2370298	2370463	.	-	.	ID=IALE00000006784;Parent=IALM00000002408
contig_000041	AUGUSTUS	exon	2370521	2370672	.	-	.	ID=IALE00000006785;Parent=IALM00000002408
contig_000041	AUGUSTUS	CDS	2370298	2370463	1	-	1	ID=IALC00000006784;Parent=IALM00000002408
contig_000041	AUGUSTUS	CDS	2370521	2370672	1	-	0	ID=IALC00000006785;Parent=IALM00000002408
contig_000041	AUGUSTUS	intron	2370464	2370520	1	-	.	ID=IALI00000004380;Parent=IALM00000002408
contig_000041	AUGUSTUS	start_codon	2370670	2370672	.	-	0	ID=IALS00000002403;Parent=IALM00000002408
contig_000041	AUGUSTUS	stop_codon	2370298	2370300	.	-	0	ID=IALST00000002406;Parent=IALM00000002408
contig_000041	AUGUSTUS	gene	2379776	2380171	.	+	.	ID=IAL_02110
contig_000041	AUGUSTUS	mRNA	2379776	2380171	0.94	+	.	ID=IALM00000002409;Parent=IAL_02110
contig_000041	AUGUSTUS	exon	2379776	2380171	.	+	.	ID=IALE00000006786;Parent=IALM00000002409
contig_000041	AUGUSTUS	CDS	2379776	2380171	0.94	+	0	ID=IALC00000006786;Parent=IALM00000002409
contig_000041	AUGUSTUS	start_codon	2379776	2379778	.	+	0	ID=IALS00000002404;Parent=IALM00000002409
contig_000041	AUGUSTUS	stop_codon	2380169	2380171	.	+	0	ID=IALST00000002407;Parent=IALM00000002409
contig_000041	AUGUSTUS	gene	2408620	2417168	.	-	.	ID=IAL_02111
contig_000041	AUGUSTUS	mRNA	2408620	2417168	1	-	.	ID=IALM00000002410;Parent=IAL_02111;Dbxref=InterPro:IPR002110,InterPro:IPR058018,InterPro:IPR036770,InterPro:IPR058056,InterPro:IPR051165;gO_terms=GO:0006810,GO:0008150,GO:0016192,GO:0016197,GO:0046907,GO:0051179,GO:0051234,GO:0051641,GO:0051649,GO:0098876,GO:1990126-GO:0005515;desc=Ankyrin repeats (many copies)
contig_000041	AUGUSTUS	exon	2408620	2408800	.	-	.	ID=IALE00000006787;Parent=IALM00000002410
contig_000041	AUGUSTUS	exon	2410458	2410743	.	-	.	ID=IALE00000006788;Parent=IALM00000002410
contig_000041	AUGUSTUS	exon	2410808	2410997	.	-	.	ID=IALE00000006789;Parent=IALM00000002410
contig_000041	AUGUSTUS	exon	2411073	2411404	.	-	.	ID=IALE00000006790;Parent=IALM00000002410
contig_000041	AUGUSTUS	exon	2411473	2411778	.	-	.	ID=IALE00000006791;Parent=IALM00000002410
contig_000041	AUGUSTUS	exon	2411840	2417168	.	-	.	ID=IALE00000006792;Parent=IALM00000002410
contig_000041	AUGUSTUS	CDS	2408620	2408800	1	-	1	ID=IALC00000006787;Parent=IALM00000002410
contig_000041	AUGUSTUS	CDS	2410458	2410743	1	-	2	ID=IALC00000006788;Parent=IALM00000002410
contig_000041	AUGUSTUS	CDS	2410808	2410997	1	-	0	ID=IALC00000006789;Parent=IALM00000002410
contig_000041	AUGUSTUS	CDS	2411073	2411404	1	-	2	ID=IALC00000006790;Parent=IALM00000002410
contig_000041	AUGUSTUS	CDS	2411473	2411778	1	-	2	ID=IALC00000006791;Parent=IALM00000002410
contig_000041	AUGUSTUS	CDS	2411840	2417168	1	-	0	ID=IALC00000006792;Parent=IALM00000002410
contig_000041	AUGUSTUS	intron	2408801	2410457	1	-	.	ID=IALI00000004381;Parent=IALM00000002410
contig_000041	AUGUSTUS	intron	2410744	2410807	1	-	.	ID=IALI00000004382;Parent=IALM00000002410
contig_000041	AUGUSTUS	intron	2410998	2411072	1	-	.	ID=IALI00000004383;Parent=IALM00000002410
contig_000041	AUGUSTUS	intron	2411405	2411472	1	-	.	ID=IALI00000004384;Parent=IALM00000002410
contig_000041	AUGUSTUS	intron	2411779	2411839	1	-	.	ID=IALI00000004385;Parent=IALM00000002410
contig_000041	AUGUSTUS	start_codon	2417166	2417168	.	-	0	ID=IALS00000002405;Parent=IALM00000002410
contig_000041	AUGUSTUS	stop_codon	2408620	2408622	.	-	0	ID=IALST00000002408;Parent=IALM00000002410
contig_000041	AUGUSTUS	gene	2471529	2473262	.	+	.	ID=IAL_02112
contig_000041	AUGUSTUS	mRNA	2471529	2473262	0.99	+	.	ID=IALM00000002411;Parent=IAL_02112
contig_000041	AUGUSTUS	exon	2471529	2473262	.	+	.	ID=IALE00000006793;Parent=IALM00000002411
contig_000041	AUGUSTUS	CDS	2471529	2473262	0.99	+	0	ID=IALC00000006793;Parent=IALM00000002411
contig_000041	AUGUSTUS	start_codon	2471529	2471531	.	+	0	ID=IALS00000002406;Parent=IALM00000002411
contig_000041	AUGUSTUS	stop_codon	2473260	2473262	.	+	0	ID=IALST00000002409;Parent=IALM00000002411
contig_000041	AUGUSTUS	gene	2486363	2488369	.	+	.	ID=IAL_02113
contig_000041	AUGUSTUS	mRNA	2486363	2488369	1	+	.	ID=IALM00000002412;Parent=IAL_02113;Dbxref=InterPro:IPR024079,InterPro:IPR000718,InterPro:IPR042089,InterPro:IPR018497,InterPro:IPR008753;gO_terms=GO:0008237,GO:0004222,GO:0006508;desc=metalloendopeptidase activity. It is involved in the biological process described with proteolysis
contig_000041	AUGUSTUS	exon	2486363	2488369	.	+	.	ID=IALE00000006794;Parent=IALM00000002412
contig_000041	AUGUSTUS	CDS	2486363	2488369	1	+	0	ID=IALC00000006794;Parent=IALM00000002412
contig_000041	AUGUSTUS	start_codon	2486363	2486365	.	+	0	ID=IALS00000002407;Parent=IALM00000002412
contig_000041	AUGUSTUS	stop_codon	2488367	2488369	.	+	0	ID=IALST00000002410;Parent=IALM00000002412
contig_000041	AUGUSTUS	gene	2512234	2512929	.	+	.	ID=IAL_02114
contig_000041	AUGUSTUS	mRNA	2512234	2512929	0.97	+	.	ID=IALM00000002413;Parent=IAL_02114
contig_000041	AUGUSTUS	exon	2512234	2512405	.	+	.	ID=IALE00000006795;Parent=IALM00000002413
contig_000041	AUGUSTUS	exon	2512464	2512585	.	+	.	ID=IALE00000006796;Parent=IALM00000002413
contig_000041	AUGUSTUS	exon	2512700	2512822	.	+	.	ID=IALE00000006797;Parent=IALM00000002413
contig_000041	AUGUSTUS	exon	2512879	2512929	.	+	.	ID=IALE00000006798;Parent=IALM00000002413
contig_000041	AUGUSTUS	CDS	2512234	2512405	1	+	0	ID=IALC00000006795;Parent=IALM00000002413
contig_000041	AUGUSTUS	CDS	2512464	2512585	1	+	2	ID=IALC00000006796;Parent=IALM00000002413
contig_000041	AUGUSTUS	CDS	2512700	2512822	0.99	+	0	ID=IALC00000006797;Parent=IALM00000002413
contig_000041	AUGUSTUS	CDS	2512879	2512929	0.97	+	0	ID=IALC00000006798;Parent=IALM00000002413
contig_000041	AUGUSTUS	intron	2512406	2512463	1	+	.	ID=IALI00000004386;Parent=IALM00000002413
contig_000041	AUGUSTUS	intron	2512586	2512699	1	+	.	ID=IALI00000004387;Parent=IALM00000002413
contig_000041	AUGUSTUS	intron	2512823	2512878	0.97	+	.	ID=IALI00000004388;Parent=IALM00000002413
contig_000041	AUGUSTUS	start_codon	2512234	2512236	.	+	0	ID=IALS00000002408;Parent=IALM00000002413
contig_000041	AUGUSTUS	stop_codon	2512927	2512929	.	+	0	ID=IALST00000002411;Parent=IALM00000002413
contig_000041	AUGUSTUS	gene	2867029	2867754	.	+	.	ID=IAL_02115
contig_000041	AUGUSTUS	mRNA	2867029	2867754	0.79	+	.	ID=IALM00000002414;Parent=IAL_02115
contig_000041	AUGUSTUS	exon	2867029	2867754	.	+	.	ID=IALE00000006799;Parent=IALM00000002414
contig_000041	AUGUSTUS	CDS	2867029	2867754	0.79	+	0	ID=IALC00000006799;Parent=IALM00000002414
contig_000041	AUGUSTUS	start_codon	2867029	2867031	.	+	0	ID=IALS00000002409;Parent=IALM00000002414
contig_000041	AUGUSTUS	stop_codon	2867752	2867754	.	+	0	ID=IALST00000002412;Parent=IALM00000002414
contig_000041	AUGUSTUS	gene	2924440	2925091	.	-	.	ID=IAL_02116
contig_000041	AUGUSTUS	mRNA	2924440	2925091	1	-	.	ID=IALM00000002415;Parent=IAL_02116;Dbxref=InterPro:IPR002076;gO_terms=GO:0000038,GO:0003674,GO:0003824,GO:0004312,GO:0005575,GO:0005622,GO:0005623,GO:0005737,GO:0005783,GO:0005789,GO:0006082,GO:0006629,GO:0006631,GO:0006633,GO:0006643,GO:0006665,GO:0006807,GO:0008150,GO:0008152,GO:0008610,GO:0009058,GO:0009922,GO:0009987,GO:0012505,GO:0016020,GO:0016021,GO:0016053,GO:0016740,GO:0016746,GO:0016747,GO:0019367,GO:0019368,GO:0019752,GO:0030148,GO:0030176,GO:0030497,GO:0031224,GO:0031227,GO:0031984,GO:0032787,GO:0034625,GO:0034626,GO:0042175,GO:0042761,GO:0043226,GO:0043227,GO:0043229,GO:0043231,GO:0043436,GO:0044237,GO:0044238,GO:0044249,GO:0044255,GO:0044281,GO:0044283,GO:0044422,GO:0044424,GO:0044425,GO:0044432,GO:0044444,GO:0044446,GO:0044464,GO:0046394,GO:0046467,GO:0071704,GO:0072330,GO:0098827,GO:1901564,GO:1901566,GO:1901576-GO:0009922;desc=Elongation of very long chain fatty acids
contig_000041	AUGUSTUS	exon	2924440	2924619	.	-	.	ID=IALE00000006800;Parent=IALM00000002415
contig_000041	AUGUSTUS	exon	2924679	2924759	.	-	.	ID=IALE00000006801;Parent=IALM00000002415
contig_000041	AUGUSTUS	exon	2924822	2925091	.	-	.	ID=IALE00000006802;Parent=IALM00000002415
contig_000041	AUGUSTUS	CDS	2924440	2924619	1	-	0	ID=IALC00000006800;Parent=IALM00000002415
contig_000041	AUGUSTUS	CDS	2924679	2924759	1	-	0	ID=IALC00000006801;Parent=IALM00000002415
contig_000041	AUGUSTUS	CDS	2924822	2925091	1	-	0	ID=IALC00000006802;Parent=IALM00000002415
contig_000041	AUGUSTUS	intron	2924620	2924678	1	-	.	ID=IALI00000004389;Parent=IALM00000002415
contig_000041	AUGUSTUS	intron	2924760	2924821	1	-	.	ID=IALI00000004390;Parent=IALM00000002415
contig_000041	AUGUSTUS	start_codon	2925089	2925091	.	-	0	ID=IALS00000002410;Parent=IALM00000002415
contig_000041	AUGUSTUS	stop_codon	2924440	2924442	.	-	0	ID=IALST00000002413;Parent=IALM00000002415
contig_000041	AUGUSTUS	gene	3083106	3084230	.	+	.	ID=IAL_02117
contig_000041	AUGUSTUS	mRNA	3083106	3084230	1	+	.	ID=IALM00000002416;Parent=IAL_02117
contig_000041	AUGUSTUS	exon	3083106	3084230	.	+	.	ID=IALE00000006803;Parent=IALM00000002416
contig_000041	AUGUSTUS	CDS	3083106	3084230	1	+	0	ID=IALC00000006803;Parent=IALM00000002416
contig_000041	AUGUSTUS	start_codon	3083106	3083108	.	+	0	ID=IALS00000002411;Parent=IALM00000002416
contig_000041	AUGUSTUS	stop_codon	3084228	3084230	.	+	0	ID=IALST00000002414;Parent=IALM00000002416
contig_000041	AUGUSTUS	gene	3207616	3221788	.	+	.	ID=IAL_02118
contig_000041	AUGUSTUS	mRNA	3207616	3221788	0.77	+	.	ID=IALM00000002417;Parent=IAL_02118;Dbxref=InterPro:IPR036179,InterPro:IPR013783,InterPro:IPR007110;gO_terms=GO:0007155,GO:0007157,GO:0008150,GO:0022610,GO:0098609,GO:0098742;desc=Beat protein
contig_000041	AUGUSTUS	exon	3207616	3208629	.	+	.	ID=IALE00000006804;Parent=IALM00000002417
contig_000041	AUGUSTUS	exon	3217888	3218023	.	+	.	ID=IALE00000006805;Parent=IALM00000002417
contig_000041	AUGUSTUS	exon	3221628	3221788	.	+	.	ID=IALE00000006806;Parent=IALM00000002417
contig_000041	AUGUSTUS	CDS	3207616	3208629	0.82	+	0	ID=IALC00000006804;Parent=IALM00000002417
contig_000041	AUGUSTUS	CDS	3217888	3218023	1	+	0	ID=IALC00000006805;Parent=IALM00000002417
contig_000041	AUGUSTUS	CDS	3221628	3221788	0.93	+	2	ID=IALC00000006806;Parent=IALM00000002417
contig_000041	AUGUSTUS	intron	3208630	3217887	1	+	.	ID=IALI00000004391;Parent=IALM00000002417
contig_000041	AUGUSTUS	intron	3218024	3221627	1	+	.	ID=IALI00000004392;Parent=IALM00000002417
contig_000041	AUGUSTUS	start_codon	3207616	3207618	.	+	0	ID=IALS00000002412;Parent=IALM00000002417
contig_000041	AUGUSTUS	stop_codon	3221786	3221788	.	+	0	ID=IALST00000002415;Parent=IALM00000002417
contig_000041	AUGUSTUS	gene	3233390	3238660	.	-	.	ID=IAL_02119
contig_000041	AUGUSTUS	mRNA	3233390	3238660	0.8	-	.	ID=IALM00000002418;Parent=IAL_02119;Dbxref=InterPro:IPR040676,InterPro:IPR012337,InterPro:IPR036397,InterPro:IPR021109,InterPro:IPR001584,InterPro:IPR043502,InterPro:IPR005312,InterPro:IPR008042;gO_terms=GO:0003676,GO:0015074;desc=Pao retrotransposon peptidase
contig_000041	AUGUSTUS	exon	3233390	3237321	.	-	.	ID=IALE00000006807;Parent=IALM00000002418
contig_000041	AUGUSTUS	exon	3237382	3238660	.	-	.	ID=IALE00000006808;Parent=IALM00000002418
contig_000041	AUGUSTUS	CDS	3233390	3237321	0.96	-	2	ID=IALC00000006807;Parent=IALM00000002418
contig_000041	AUGUSTUS	CDS	3237382	3238660	0.84	-	0	ID=IALC00000006808;Parent=IALM00000002418
contig_000041	AUGUSTUS	intron	3237322	3237381	0.8	-	.	ID=IALI00000004393;Parent=IALM00000002418
contig_000041	AUGUSTUS	start_codon	3238658	3238660	.	-	0	ID=IALS00000002413;Parent=IALM00000002418
contig_000041	AUGUSTUS	stop_codon	3233390	3233392	.	-	0	ID=IALST00000002416;Parent=IALM00000002418
contig_000041	AUGUSTUS	gene	3252986	3262127	.	+	.	ID=IAL_02120
contig_000041	AUGUSTUS	mRNA	3252986	3262127	0.8	+	.	ID=IALM00000002419;Parent=IAL_02120;gO_terms=GO:0007155,GO:0007157,GO:0008150,GO:0022610,GO:0098609,GO:0098742;desc=Beat protein
contig_000041	AUGUSTUS	exon	3252986	3253039	.	+	.	ID=IALE00000006809;Parent=IALM00000002419
contig_000041	AUGUSTUS	exon	3257131	3257359	.	+	.	ID=IALE00000006810;Parent=IALM00000002419
contig_000041	AUGUSTUS	exon	3261982	3262127	.	+	.	ID=IALE00000006811;Parent=IALM00000002419
contig_000041	AUGUSTUS	CDS	3252986	3253039	0.8	+	0	ID=IALC00000006809;Parent=IALM00000002419
contig_000041	AUGUSTUS	CDS	3257131	3257359	1	+	0	ID=IALC00000006810;Parent=IALM00000002419
contig_000041	AUGUSTUS	CDS	3261982	3262127	1	+	2	ID=IALC00000006811;Parent=IALM00000002419
contig_000041	AUGUSTUS	intron	3253040	3257130	0.8	+	.	ID=IALI00000004394;Parent=IALM00000002419
contig_000041	AUGUSTUS	intron	3257360	3261981	1	+	.	ID=IALI00000004395;Parent=IALM00000002419
contig_000041	AUGUSTUS	start_codon	3252986	3252988	.	+	0	ID=IALS00000002414;Parent=IALM00000002419
contig_000041	AUGUSTUS	stop_codon	3262125	3262127	.	+	0	ID=IALST00000002417;Parent=IALM00000002419
contig_000041	AUGUSTUS	gene	3365769	3366191	.	-	.	ID=IAL_02121
contig_000041	AUGUSTUS	mRNA	3365769	3366191	1	-	.	ID=IALM00000002420;Parent=IAL_02121;desc=Transposase IS4
contig_000041	AUGUSTUS	exon	3365769	3366191	.	-	.	ID=IALE00000006812;Parent=IALM00000002420
contig_000041	AUGUSTUS	CDS	3365769	3366191	1	-	0	ID=IALC00000006812;Parent=IALM00000002420
contig_000041	AUGUSTUS	start_codon	3366189	3366191	.	-	0	ID=IALS00000002415;Parent=IALM00000002420
contig_000041	AUGUSTUS	stop_codon	3365769	3365771	.	-	0	ID=IALST00000002418;Parent=IALM00000002420
contig_000041	AUGUSTUS	gene	3400385	3414897	.	-	.	ID=IAL_02122
contig_000041	AUGUSTUS	mRNA	3400385	3414897	1	-	.	ID=IALM00000002421;Parent=IAL_02122;Dbxref=InterPro:IPR001597,InterPro:IPR015421,InterPro:IPR015422,InterPro:IPR023603,InterPro:IPR015424;gO_terms=GO:0001505,GO:0003674,GO:0003824,GO:0004793,GO:0005575,GO:0005622,GO:0005623,GO:0005737,GO:0005829,GO:0006082,GO:0006520,GO:0006544,GO:0006545,GO:0006566,GO:0006567,GO:0006807,GO:0008150,GO:0008152,GO:0008652,GO:0008732,GO:0009056,GO:0009058,GO:0009063,GO:0009066,GO:0009068,GO:0009069,GO:0009070,GO:0009987,GO:0016053,GO:0016054,GO:0016829,GO:0016830,GO:0016832,GO:0017144,GO:0019752,GO:0042133,GO:0042136,GO:0043436,GO:0044237,GO:0044238,GO:0044248,GO:0044249,GO:0044281,GO:0044282,GO:0044283,GO:0044424,GO:0044444,GO:0044464,GO:0046394,GO:0046395,GO:0065007,GO:0065008,GO:0071704,GO:1901564,GO:1901565,GO:1901566,GO:1901575,GO:1901576,GO:1901605,GO:1901606,GO:1901607-GO:0006520;desc=It is involved in the biological process described with cellular amino acid metabolic process
contig_000041	AUGUSTUS	exon	3400385	3400713	.	-	.	ID=IALE00000006813;Parent=IALM00000002421
contig_000041	AUGUSTUS	exon	3403350	3403486	.	-	.	ID=IALE00000006814;Parent=IALM00000002421
contig_000041	AUGUSTUS	exon	3405473	3405881	.	-	.	ID=IALE00000006815;Parent=IALM00000002421
contig_000041	AUGUSTUS	exon	3405959	3406033	.	-	.	ID=IALE00000006816;Parent=IALM00000002421
contig_000041	AUGUSTUS	exon	3414657	3414897	.	-	.	ID=IALE00000006817;Parent=IALM00000002421
contig_000041	AUGUSTUS	CDS	3400385	3400713	1	-	2	ID=IALC00000006813;Parent=IALM00000002421
contig_000041	AUGUSTUS	CDS	3403350	3403486	1	-	1	ID=IALC00000006814;Parent=IALM00000002421
contig_000041	AUGUSTUS	CDS	3405473	3405881	1	-	2	ID=IALC00000006815;Parent=IALM00000002421
contig_000041	AUGUSTUS	CDS	3405959	3406033	1	-	2	ID=IALC00000006816;Parent=IALM00000002421
contig_000041	AUGUSTUS	CDS	3414657	3414897	1	-	0	ID=IALC00000006817;Parent=IALM00000002421
contig_000041	AUGUSTUS	intron	3400714	3403349	1	-	.	ID=IALI00000004396;Parent=IALM00000002421
contig_000041	AUGUSTUS	intron	3403487	3405472	1	-	.	ID=IALI00000004397;Parent=IALM00000002421
contig_000041	AUGUSTUS	intron	3405882	3405958	1	-	.	ID=IALI00000004398;Parent=IALM00000002421
contig_000041	AUGUSTUS	intron	3406034	3414656	1	-	.	ID=IALI00000004399;Parent=IALM00000002421
contig_000041	AUGUSTUS	start_codon	3414895	3414897	.	-	0	ID=IALS00000002416;Parent=IALM00000002421
contig_000041	AUGUSTUS	stop_codon	3400385	3400387	.	-	0	ID=IALST00000002419;Parent=IALM00000002421
contig_000041	AUGUSTUS	gene	3447811	3531797	.	-	.	ID=IAL_02123
contig_000041	AUGUSTUS	mRNA	3447811	3531797	0.43	-	.	ID=IALM00000002422;Parent=IAL_02123;Dbxref=InterPro:IPR024869,InterPro:IPR009581;gO_terms=GO:0001501,GO:0001932,GO:0001934,GO:0002065,GO:0002376,GO:0002520,GO:0002521,GO:0002573,GO:0003674,GO:0003824,GO:0004672,GO:0004674,GO:0005488,GO:0005509,GO:0005575,GO:0005576,GO:0005615,GO:0005622,GO:0005623,GO:0005737,GO:0005783,GO:0005788,GO:0005794,GO:0006139,GO:0006163,GO:0006464,GO:0006468,GO:0006725,GO:0006753,GO:0006793,GO:0006796,GO:0006807,GO:0007275,GO:0008047,GO:0008150,GO:0008152,GO:0009117,GO:0009123,GO:0009126,GO:0009141,GO:0009144,GO:0009150,GO:0009161,GO:0009167,GO:0009199,GO:0009205,GO:0009259,GO:0009653,GO:0009887,GO:0009888,GO:0009893,GO:0009966,GO:0009987,GO:0010562,GO:0010604,GO:0010646,GO:0012505,GO:0016301,GO:0016310,GO:0016740,GO:0016772,GO:0016773,GO:0017144,GO:0019207,GO:0019209,GO:0019220,GO:0019222,GO:0019538,GO:0019637,GO:0019693,GO:0019887,GO:0021700,GO:0023051,GO:0030097,GO:0030099,GO:0030145,GO:0030154,GO:0030234,GO:0030278,GO:0030295,GO:0030316,GO:0030500,GO:0030501,GO:0030855,GO:0031214,GO:0031323,GO:0031325,GO:0031399,GO:0031401,GO:0031974,GO:0032147,GO:0032268,GO:0032270,GO:0032501,GO:0032502,GO:0033674,GO:0034505,GO:0034641,GO:0036035,GO:0036179,GO:0036211,GO:0040036,GO:0042325,GO:0042327,GO:0042475,GO:0042476,GO:0042592,GO:0043085,GO:0043167,GO:0043169,GO:0043170,GO:0043226,GO:0043227,GO:0043229,GO:0043231,GO:0043233,GO:0043412,GO:0043539,GO:0043549,GO:0043687,GO:0044093,GO:0044237,GO:0044238,GO:0044260,GO:0044267,GO:0044281,GO:0044421,GO:0044422,GO:0044424,GO:0044432,GO:0044444,GO:0044446,GO:0044464,GO:0044691,GO:0045595,GO:0045597,GO:0045667,GO:0045669,GO:0045778,GO:0045859,GO:0045860,GO:0045937,GO:0046034,GO:0046483,GO:0046872,GO:0046914,GO:0048468,GO:0048469,GO:0048513,GO:0048518,GO:0048522,GO:0048534,GO:0048583,GO:0048646,GO:0048731,GO:0048856,GO:0048869,GO:0048878,GO:0050789,GO:0050790,GO:0050793,GO:0050794,GO:0050801,GO:0051094,GO:0051171,GO:0051173,GO:0051174,GO:0051239,GO:0051240,GO:0051246,GO:0051247,GO:0051338,GO:0051347,GO:0055065,GO:0055074,GO:0055080,GO:0055086,GO:0060255,GO:0060348,GO:0060429,GO:0060563,GO:0061515,GO:0065007,GO:0065008,GO:0065009,GO:0070013,GO:0070166,GO:0070167,GO:0070169,GO:0071695,GO:0071704,GO:0071895,GO:0071900,GO:0071902,GO:0072507,GO:0072521,GO:0080090,GO:0090287,GO:0097186,GO:0097187,GO:0098751,GO:0098771,GO:0098772,GO:0140096,GO:1901135,GO:1901360,GO:1901564,GO:2000026;desc=Golgi casein kinase, C-terminal, Fam20
contig_000041	AUGUSTUS	exon	3447811	3448009	.	-	.	ID=IALE00000006818;Parent=IALM00000002422
contig_000041	AUGUSTUS	exon	3448384	3448524	.	-	.	ID=IALE00000006819;Parent=IALM00000002422
contig_000041	AUGUSTUS	exon	3481818	3481930	.	-	.	ID=IALE00000006820;Parent=IALM00000002422
contig_000041	AUGUSTUS	exon	3482950	3483030	.	-	.	ID=IALE00000006821;Parent=IALM00000002422
contig_000041	AUGUSTUS	exon	3508893	3509136	.	-	.	ID=IALE00000006822;Parent=IALM00000002422
contig_000041	AUGUSTUS	exon	3511962	3512054	.	-	.	ID=IALE00000006823;Parent=IALM00000002422
contig_000041	AUGUSTUS	exon	3531751	3531797	.	-	.	ID=IALE00000006824;Parent=IALM00000002422
contig_000041	AUGUSTUS	CDS	3447811	3448009	1	-	1	ID=IALC00000006818;Parent=IALM00000002422
contig_000041	AUGUSTUS	CDS	3448384	3448524	1	-	1	ID=IALC00000006819;Parent=IALM00000002422
contig_000041	AUGUSTUS	CDS	3481818	3481930	1	-	0	ID=IALC00000006820;Parent=IALM00000002422
contig_000041	AUGUSTUS	CDS	3482950	3483030	1	-	0	ID=IALC00000006821;Parent=IALM00000002422
contig_000041	AUGUSTUS	CDS	3508893	3509136	1	-	1	ID=IALC00000006822;Parent=IALM00000002422
contig_000041	AUGUSTUS	CDS	3511962	3512054	1	-	1	ID=IALC00000006823;Parent=IALM00000002422
contig_000041	AUGUSTUS	CDS	3531751	3531797	0.43	-	0	ID=IALC00000006824;Parent=IALM00000002422
contig_000041	AUGUSTUS	intron	3448010	3448383	1	-	.	ID=IALI00000004400;Parent=IALM00000002422
contig_000041	AUGUSTUS	intron	3448525	3481817	1	-	.	ID=IALI00000004401;Parent=IALM00000002422
contig_000041	AUGUSTUS	intron	3481931	3482949	1	-	.	ID=IALI00000004402;Parent=IALM00000002422
contig_000041	AUGUSTUS	intron	3483031	3508892	1	-	.	ID=IALI00000004403;Parent=IALM00000002422
contig_000041	AUGUSTUS	intron	3509137	3511961	1	-	.	ID=IALI00000004404;Parent=IALM00000002422
contig_000041	AUGUSTUS	intron	3512055	3531750	1	-	.	ID=IALI00000004405;Parent=IALM00000002422
contig_000041	AUGUSTUS	start_codon	3531795	3531797	.	-	0	ID=IALS00000002417;Parent=IALM00000002422
contig_000041	AUGUSTUS	stop_codon	3447811	3447813	.	-	0	ID=IALST00000002420;Parent=IALM00000002422
contig_000041	AUGUSTUS	gene	3591727	3621063	.	-	.	ID=IAL_02124
contig_000041	AUGUSTUS	mRNA	3591727	3621063	0.86	-	.	ID=IALM00000002423;Parent=IAL_02124;gO_terms=GO:0001501,GO:0001932,GO:0001934,GO:0002065,GO:0002376,GO:0002520,GO:0002521,GO:0002573,GO:0003674,GO:0003824,GO:0004672,GO:0004674,GO:0005488,GO:0005509,GO:0005575,GO:0005576,GO:0005615,GO:0005622,GO:0005623,GO:0005737,GO:0005783,GO:0005788,GO:0005794,GO:0006139,GO:0006163,GO:0006464,GO:0006468,GO:0006725,GO:0006753,GO:0006793,GO:0006796,GO:0006807,GO:0007275,GO:0008047,GO:0008150,GO:0008152,GO:0009117,GO:0009123,GO:0009126,GO:0009141,GO:0009144,GO:0009150,GO:0009161,GO:0009167,GO:0009199,GO:0009205,GO:0009259,GO:0009653,GO:0009887,GO:0009888,GO:0009893,GO:0009966,GO:0009987,GO:0010562,GO:0010604,GO:0010646,GO:0012505,GO:0016301,GO:0016310,GO:0016740,GO:0016772,GO:0016773,GO:0017144,GO:0019207,GO:0019209,GO:0019220,GO:0019222,GO:0019538,GO:0019637,GO:0019693,GO:0019887,GO:0021700,GO:0023051,GO:0030097,GO:0030099,GO:0030145,GO:0030154,GO:0030234,GO:0030278,GO:0030295,GO:0030316,GO:0030500,GO:0030501,GO:0030855,GO:0031214,GO:0031323,GO:0031325,GO:0031399,GO:0031401,GO:0031974,GO:0032147,GO:0032268,GO:0032270,GO:0032501,GO:0032502,GO:0033674,GO:0034505,GO:0034641,GO:0036035,GO:0036179,GO:0036211,GO:0040036,GO:0042325,GO:0042327,GO:0042475,GO:0042476,GO:0042592,GO:0043085,GO:0043167,GO:0043169,GO:0043170,GO:0043226,GO:0043227,GO:0043229,GO:0043231,GO:0043233,GO:0043412,GO:0043539,GO:0043549,GO:0043687,GO:0044093,GO:0044237,GO:0044238,GO:0044260,GO:0044267,GO:0044281,GO:0044421,GO:0044422,GO:0044424,GO:0044432,GO:0044444,GO:0044446,GO:0044464,GO:0044691,GO:0045595,GO:0045597,GO:0045667,GO:0045669,GO:0045778,GO:0045859,GO:0045860,GO:0045937,GO:0046034,GO:0046483,GO:0046872,GO:0046914,GO:0048468,GO:0048469,GO:0048513,GO:0048518,GO:0048522,GO:0048534,GO:0048583,GO:0048646,GO:0048731,GO:0048856,GO:0048869,GO:0048878,GO:0050789,GO:0050790,GO:0050793,GO:0050794,GO:0050801,GO:0051094,GO:0051171,GO:0051173,GO:0051174,GO:0051239,GO:0051240,GO:0051246,GO:0051247,GO:0051338,GO:0051347,GO:0055065,GO:0055074,GO:0055080,GO:0055086,GO:0060255,GO:0060348,GO:0060429,GO:0060563,GO:0061515,GO:0065007,GO:0065008,GO:0065009,GO:0070013,GO:0070166,GO:0070167,GO:0070169,GO:0071695,GO:0071704,GO:0071895,GO:0071900,GO:0071902,GO:0072507,GO:0072521,GO:0080090,GO:0090287,GO:0097186,GO:0097187,GO:0098751,GO:0098771,GO:0098772,GO:0140096,GO:1901135,GO:1901360,GO:1901564,GO:2000026;desc=Golgi casein kinase, C-terminal, Fam20
contig_000041	AUGUSTUS	exon	3591727	3592048	.	-	.	ID=IALE00000006825;Parent=IALM00000002423
contig_000041	AUGUSTUS	exon	3619853	3621063	.	-	.	ID=IALE00000006826;Parent=IALM00000002423
contig_000041	AUGUSTUS	CDS	3591727	3592048	0.86	-	1	ID=IALC00000006825;Parent=IALM00000002423
contig_000041	AUGUSTUS	CDS	3619853	3621063	1	-	0	ID=IALC00000006826;Parent=IALM00000002423
contig_000041	AUGUSTUS	intron	3592049	3619852	1	-	.	ID=IALI00000004406;Parent=IALM00000002423
contig_000041	AUGUSTUS	start_codon	3621061	3621063	.	-	0	ID=IALS00000002418;Parent=IALM00000002423
contig_000041	AUGUSTUS	stop_codon	3591727	3591729	.	-	0	ID=IALST00000002421;Parent=IALM00000002423
contig_000041	AUGUSTUS	gene	3650701	3652755	.	-	.	ID=IAL_02125
contig_000041	AUGUSTUS	mRNA	3650701	3652755	0.76	-	.	ID=IALM00000002424;Parent=IAL_02125;gO_terms=GO:0001501,GO:0001932,GO:0001934,GO:0002065,GO:0002376,GO:0002520,GO:0002521,GO:0002573,GO:0003674,GO:0003824,GO:0004672,GO:0004674,GO:0005488,GO:0005509,GO:0005575,GO:0005576,GO:0005615,GO:0005622,GO:0005623,GO:0005737,GO:0005783,GO:0005788,GO:0005794,GO:0006139,GO:0006163,GO:0006464,GO:0006468,GO:0006725,GO:0006753,GO:0006793,GO:0006796,GO:0006807,GO:0007275,GO:0008047,GO:0008150,GO:0008152,GO:0009117,GO:0009123,GO:0009126,GO:0009141,GO:0009144,GO:0009150,GO:0009161,GO:0009167,GO:0009199,GO:0009205,GO:0009259,GO:0009653,GO:0009887,GO:0009888,GO:0009893,GO:0009966,GO:0009987,GO:0010562,GO:0010604,GO:0010646,GO:0012505,GO:0016301,GO:0016310,GO:0016740,GO:0016772,GO:0016773,GO:0017144,GO:0019207,GO:0019209,GO:0019220,GO:0019222,GO:0019538,GO:0019637,GO:0019693,GO:0019887,GO:0021700,GO:0023051,GO:0030097,GO:0030099,GO:0030145,GO:0030154,GO:0030234,GO:0030278,GO:0030295,GO:0030316,GO:0030500,GO:0030501,GO:0030855,GO:0031214,GO:0031323,GO:0031325,GO:0031399,GO:0031401,GO:0031974,GO:0032147,GO:0032268,GO:0032270,GO:0032501,GO:0032502,GO:0033674,GO:0034505,GO:0034641,GO:0036035,GO:0036179,GO:0036211,GO:0040036,GO:0042325,GO:0042327,GO:0042475,GO:0042476,GO:0042592,GO:0043085,GO:0043167,GO:0043169,GO:0043170,GO:0043226,GO:0043227,GO:0043229,GO:0043231,GO:0043233,GO:0043412,GO:0043539,GO:0043549,GO:0043687,GO:0044093,GO:0044237,GO:0044238,GO:0044260,GO:0044267,GO:0044281,GO:0044421,GO:0044422,GO:0044424,GO:0044432,GO:0044444,GO:0044446,GO:0044464,GO:0044691,GO:0045595,GO:0045597,GO:0045667,GO:0045669,GO:0045778,GO:0045859,GO:0045860,GO:0045937,GO:0046034,GO:0046483,GO:0046872,GO:0046914,GO:0048468,GO:0048469,GO:0048513,GO:0048518,GO:0048522,GO:0048534,GO:0048583,GO:0048646,GO:0048731,GO:0048856,GO:0048869,GO:0048878,GO:0050789,GO:0050790,GO:0050793,GO:0050794,GO:0050801,GO:0051094,GO:0051171,GO:0051173,GO:0051174,GO:0051239,GO:0051240,GO:0051246,GO:0051247,GO:0051338,GO:0051347,GO:0055065,GO:0055074,GO:0055080,GO:0055086,GO:0060255,GO:0060348,GO:0060429,GO:0060563,GO:0061515,GO:0065007,GO:0065008,GO:0065009,GO:0070013,GO:0070166,GO:0070167,GO:0070169,GO:0071695,GO:0071704,GO:0071895,GO:0071900,GO:0071902,GO:0072507,GO:0072521,GO:0080090,GO:0090287,GO:0097186,GO:0097187,GO:0098751,GO:0098771,GO:0098772,GO:0140096,GO:1901135,GO:1901360,GO:1901564,GO:2000026;desc=Golgi casein kinase, C-terminal, Fam20
contig_000041	AUGUSTUS	exon	3650701	3652755	.	-	.	ID=IALE00000006827;Parent=IALM00000002424
contig_000041	AUGUSTUS	CDS	3650701	3652755	0.76	-	0	ID=IALC00000006827;Parent=IALM00000002424
contig_000041	AUGUSTUS	start_codon	3652753	3652755	.	-	0	ID=IALS00000002419;Parent=IALM00000002424
contig_000041	AUGUSTUS	stop_codon	3650701	3650703	.	-	0	ID=IALST00000002422;Parent=IALM00000002424
contig_000041	AUGUSTUS	gene	3815532	3819875	.	+	.	ID=IAL_02126
contig_000041	AUGUSTUS	mRNA	3815532	3819875	0.45	+	.	ID=IALM00000002425;Parent=IAL_02126;Dbxref=InterPro:IPR006600,InterPro:IPR009057,InterPro:IPR004875,InterPro:IPR050863,InterPro:IPR007889;gO_terms=GO:0003676,GO:0003677;desc=Putative DNA-binding domain in centromere protein B, mouse jerky and transposases.
contig_000041	AUGUSTUS	exon	3815532	3815844	.	+	.	ID=IALE00000006828;Parent=IALM00000002425
contig_000041	AUGUSTUS	exon	3816154	3816292	.	+	.	ID=IALE00000006829;Parent=IALM00000002425
contig_000041	AUGUSTUS	exon	3816368	3817350	.	+	.	ID=IALE00000006830;Parent=IALM00000002425
contig_000041	AUGUSTUS	exon	3819793	3819875	.	+	.	ID=IALE00000006831;Parent=IALM00000002425
contig_000041	AUGUSTUS	CDS	3815532	3815844	0.99	+	0	ID=IALC00000006828;Parent=IALM00000002425
contig_000041	AUGUSTUS	CDS	3816154	3816292	1	+	2	ID=IALC00000006829;Parent=IALM00000002425
contig_000041	AUGUSTUS	CDS	3816368	3817350	0.63	+	1	ID=IALC00000006830;Parent=IALM00000002425
contig_000041	AUGUSTUS	CDS	3819793	3819875	0.45	+	2	ID=IALC00000006831;Parent=IALM00000002425
contig_000041	AUGUSTUS	intron	3815845	3816153	1	+	.	ID=IALI00000004407;Parent=IALM00000002425
contig_000041	AUGUSTUS	intron	3816293	3816367	1	+	.	ID=IALI00000004408;Parent=IALM00000002425
contig_000041	AUGUSTUS	intron	3817351	3819792	0.45	+	.	ID=IALI00000004409;Parent=IALM00000002425
contig_000041	AUGUSTUS	start_codon	3815532	3815534	.	+	0	ID=IALS00000002420;Parent=IALM00000002425
contig_000041	AUGUSTUS	stop_codon	3819873	3819875	.	+	0	ID=IALST00000002423;Parent=IALM00000002425
contig_000041	AUGUSTUS	gene	3902175	3902980	.	-	.	ID=IAL_02127
contig_000041	AUGUSTUS	mRNA	3902175	3902980	0.92	-	.	ID=IALM00000002426;Parent=IAL_02127;Dbxref=InterPro:IPR050863,InterPro:IPR004875;gO_terms=GO:0003676;desc=DNA binding
contig_000041	AUGUSTUS	exon	3902175	3902218	.	-	.	ID=IALE00000006832;Parent=IALM00000002426
contig_000041	AUGUSTUS	exon	3902280	3902499	.	-	.	ID=IALE00000006833;Parent=IALM00000002426
contig_000041	AUGUSTUS	exon	3902612	3902980	.	-	.	ID=IALE00000006834;Parent=IALM00000002426
contig_000041	AUGUSTUS	CDS	3902175	3902218	0.99	-	2	ID=IALC00000006832;Parent=IALM00000002426
contig_000041	AUGUSTUS	CDS	3902280	3902499	0.92	-	0	ID=IALC00000006833;Parent=IALM00000002426
contig_000041	AUGUSTUS	CDS	3902612	3902980	1	-	0	ID=IALC00000006834;Parent=IALM00000002426
contig_000041	AUGUSTUS	intron	3902219	3902279	0.92	-	.	ID=IALI00000004410;Parent=IALM00000002426
contig_000041	AUGUSTUS	intron	3902500	3902611	1	-	.	ID=IALI00000004411;Parent=IALM00000002426
contig_000041	AUGUSTUS	start_codon	3902978	3902980	.	-	0	ID=IALS00000002421;Parent=IALM00000002426
contig_000041	AUGUSTUS	stop_codon	3902175	3902177	.	-	0	ID=IALST00000002424;Parent=IALM00000002426
contig_000041	AUGUSTUS	gene	3903273	3903657	.	-	.	ID=IAL_02128
contig_000041	AUGUSTUS	mRNA	3903273	3903657	0.57	-	.	ID=IALM00000002427;Parent=IAL_02128;Dbxref=InterPro:IPR007889,InterPro:IPR009057;gO_terms=GO:0003677;desc=DNA binding
contig_000041	AUGUSTUS	exon	3903273	3903310	.	-	.	ID=IALE00000006835;Parent=IALM00000002427
contig_000041	AUGUSTUS	exon	3903378	3903657	.	-	.	ID=IALE00000006836;Parent=IALM00000002427
contig_000041	AUGUSTUS	CDS	3903273	3903310	0.57	-	2	ID=IALC00000006835;Parent=IALM00000002427
contig_000041	AUGUSTUS	CDS	3903378	3903657	0.57	-	0	ID=IALC00000006836;Parent=IALM00000002427
contig_000041	AUGUSTUS	intron	3903311	3903377	0.57	-	.	ID=IALI00000004412;Parent=IALM00000002427
contig_000041	AUGUSTUS	start_codon	3903655	3903657	.	-	0	ID=IALS00000002422;Parent=IALM00000002427
contig_000041	AUGUSTUS	stop_codon	3903273	3903275	.	-	0	ID=IALST00000002425;Parent=IALM00000002427
contig_000041	AUGUSTUS	gene	4007369	4008934	.	+	.	ID=IAL_02129
contig_000041	AUGUSTUS	mRNA	4007369	4008934	0.63	+	.	ID=IALM00000002428;Parent=IAL_02129;Dbxref=InterPro:IPR041588,InterPro:IPR001584,InterPro:IPR041373,InterPro:IPR012337,InterPro:IPR036397,InterPro:IPR050951,InterPro:IPR043502;gO_terms=GO:0015074,GO:0003676;desc=Integrase core domain
contig_000041	AUGUSTUS	exon	4007369	4008934	.	+	.	ID=IALE00000006837;Parent=IALM00000002428
contig_000041	AUGUSTUS	CDS	4007369	4008934	0.63	+	0	ID=IALC00000006837;Parent=IALM00000002428
contig_000041	AUGUSTUS	start_codon	4007369	4007371	.	+	0	ID=IALS00000002423;Parent=IALM00000002428
contig_000041	AUGUSTUS	stop_codon	4008932	4008934	.	+	0	ID=IALST00000002426;Parent=IALM00000002428
contig_000041	AUGUSTUS	gene	4019870	4024132	.	-	.	ID=IAL_02130
contig_000041	AUGUSTUS	mRNA	4019870	4024132	1	-	.	ID=IALM00000002429;Parent=IAL_02130
contig_000041	AUGUSTUS	exon	4019870	4019989	.	-	.	ID=IALE00000006838;Parent=IALM00000002429
contig_000041	AUGUSTUS	exon	4020082	4020240	.	-	.	ID=IALE00000006839;Parent=IALM00000002429
contig_000041	AUGUSTUS	exon	4024076	4024132	.	-	.	ID=IALE00000006840;Parent=IALM00000002429
contig_000041	AUGUSTUS	CDS	4019870	4019989	1	-	0	ID=IALC00000006838;Parent=IALM00000002429
contig_000041	AUGUSTUS	CDS	4020082	4020240	1	-	0	ID=IALC00000006839;Parent=IALM00000002429
contig_000041	AUGUSTUS	CDS	4024076	4024132	1	-	0	ID=IALC00000006840;Parent=IALM00000002429
contig_000041	AUGUSTUS	intron	4019990	4020081	1	-	.	ID=IALI00000004413;Parent=IALM00000002429
contig_000041	AUGUSTUS	intron	4020241	4024075	1	-	.	ID=IALI00000004414;Parent=IALM00000002429
contig_000041	AUGUSTUS	start_codon	4024130	4024132	.	-	0	ID=IALS00000002424;Parent=IALM00000002429
contig_000041	AUGUSTUS	stop_codon	4019870	4019872	.	-	0	ID=IALST00000002427;Parent=IALM00000002429
contig_000041	AUGUSTUS	gene	4067119	4073197	.	-	.	ID=IAL_02131
contig_000041	AUGUSTUS	mRNA	4067119	4073197	0.59	-	.	ID=IALM00000002430;Parent=IAL_02131
contig_000041	AUGUSTUS	exon	4067119	4067148	.	-	.	ID=IALE00000006841;Parent=IALM00000002430
contig_000041	AUGUSTUS	exon	4071866	4073197	.	-	.	ID=IALE00000006842;Parent=IALM00000002430
contig_000041	AUGUSTUS	CDS	4067119	4067148	0.59	-	0	ID=IALC00000006841;Parent=IALM00000002430
contig_000041	AUGUSTUS	CDS	4071866	4073197	0.99	-	0	ID=IALC00000006842;Parent=IALM00000002430
contig_000041	AUGUSTUS	intron	4067149	4071865	0.59	-	.	ID=IALI00000004415;Parent=IALM00000002430
contig_000041	AUGUSTUS	start_codon	4073195	4073197	.	-	0	ID=IALS00000002425;Parent=IALM00000002430
contig_000041	AUGUSTUS	stop_codon	4067119	4067121	.	-	0	ID=IALST00000002428;Parent=IALM00000002430
contig_000041	AUGUSTUS	gene	4078160	4083622	.	+	.	ID=IAL_02132
contig_000041	AUGUSTUS	mRNA	4078160	4083622	1	+	.	ID=IALM00000002431;Parent=IAL_02132;Dbxref=InterPro:IPR004911;gO_terms=GO:0003674,GO:0003824,GO:0008150,GO:0008152,GO:0015036,GO:0016491,GO:0016667,GO:0055114-GO:0016671;desc=Gamma interferon inducible lysosomal thiol reductase (GILT)
contig_000041	AUGUSTUS	exon	4078160	4078231	.	+	.	ID=IALE00000006843;Parent=IALM00000002431
contig_000041	AUGUSTUS	exon	4079484	4079648	.	+	.	ID=IALE00000006844;Parent=IALM00000002431
contig_000041	AUGUSTUS	exon	4079727	4079894	.	+	.	ID=IALE00000006845;Parent=IALM00000002431
contig_000041	AUGUSTUS	exon	4079955	4080095	.	+	.	ID=IALE00000006846;Parent=IALM00000002431
contig_000041	AUGUSTUS	exon	4083521	4083622	.	+	.	ID=IALE00000006847;Parent=IALM00000002431
contig_000041	AUGUSTUS	CDS	4078160	4078231	1	+	0	ID=IALC00000006843;Parent=IALM00000002431
contig_000041	AUGUSTUS	CDS	4079484	4079648	1	+	0	ID=IALC00000006844;Parent=IALM00000002431
contig_000041	AUGUSTUS	CDS	4079727	4079894	1	+	0	ID=IALC00000006845;Parent=IALM00000002431
contig_000041	AUGUSTUS	CDS	4079955	4080095	1	+	0	ID=IALC00000006846;Parent=IALM00000002431
contig_000041	AUGUSTUS	CDS	4083521	4083622	1	+	0	ID=IALC00000006847;Parent=IALM00000002431
contig_000041	AUGUSTUS	intron	4078232	4079483	1	+	.	ID=IALI00000004416;Parent=IALM00000002431
contig_000041	AUGUSTUS	intron	4079649	4079726	1	+	.	ID=IALI00000004417;Parent=IALM00000002431
contig_000041	AUGUSTUS	intron	4079895	4079954	1	+	.	ID=IALI00000004418;Parent=IALM00000002431
contig_000041	AUGUSTUS	intron	4080096	4083520	1	+	.	ID=IALI00000004419;Parent=IALM00000002431
contig_000041	AUGUSTUS	start_codon	4078160	4078162	.	+	0	ID=IALS00000002426;Parent=IALM00000002431
contig_000041	AUGUSTUS	stop_codon	4083620	4083622	.	+	0	ID=IALST00000002429;Parent=IALM00000002431
contig_000041	AUGUSTUS	gene	4093941	4096065	.	+	.	ID=IAL_02133
contig_000041	AUGUSTUS	mRNA	4093941	4096065	1	+	.	ID=IALM00000002432;Parent=IAL_02133;Dbxref=InterPro:IPR007783;gO_terms=GO:0000339,GO:0001732,GO:0002181,GO:0002183,GO:0002191,GO:0003674,GO:0003676,GO:0003723,GO:0003729,GO:0003743,GO:0005488,GO:0005515,GO:0005575,GO:0005622,GO:0005623,GO:0005634,GO:0005737,GO:0005829,GO:0005852,GO:0006412,GO:0006413,GO:0006417,GO:0006446,GO:0006518,GO:0006807,GO:0008135,GO:0008150,GO:0008152,GO:0009058,GO:0009059,GO:0009889,GO:0009891,GO:0009893,GO:0009987,GO:0010467,GO:0010468,GO:0010556,GO:0010557,GO:0010604,GO:0010608,GO:0010628,GO:0016032,GO:0016043,GO:0019080,GO:0019081,GO:0019222,GO:0019538,GO:0022607,GO:0022613,GO:0022618,GO:0031323,GO:0031325,GO:0031326,GO:0031328,GO:0032268,GO:0032270,GO:0032991,GO:0034248,GO:0034250,GO:0034622,GO:0034641,GO:0034645,GO:0043043,GO:0043170,GO:0043226,GO:0043227,GO:0043229,GO:0043231,GO:0043603,GO:0043604,GO:0043933,GO:0044085,GO:0044093,GO:0044237,GO:0044238,GO:0044249,GO:0044260,GO:0044267,GO:0044271,GO:0044403,GO:0044419,GO:0044424,GO:0044444,GO:0044464,GO:0045727,GO:0048518,GO:0048522,GO:0050789,GO:0050794,GO:0051098,GO:0051099,GO:0051171,GO:0051173,GO:0051246,GO:0051247,GO:0051704,GO:0060255,GO:0065003,GO:0065007,GO:0065009,GO:0071541,GO:0071704,GO:0071826,GO:0071840,GO:0075522,GO:0075525,GO:0080090,GO:0097159,GO:0098808,GO:1901363,GO:1901564,GO:1901566,GO:1901576,GO:1902415,GO:1902416,GO:1905214,GO:1905216,GO:2000112-GO:0003743;desc=mRNA cap-binding component of the eukaryotic translation initiation factor 3 (eIF-3) complex, which is involved in protein synthesis of a specialized repertoire of mRNAs and, together with other initiation factors, stimulates binding of mRNA and methionyl-tRNAi to the 40S ribosome. The eIF-3 complex specifically targets and initiates translation of a subset of mRNAs involved in cell proliferation. In the eIF-3 complex, eif3d specifically recognizes and binds the 7-methylguanosine cap of a subset of mRNAs
contig_000041	AUGUSTUS	exon	4093941	4094139	.	+	.	ID=IALE00000006848;Parent=IALM00000002432
contig_000041	AUGUSTUS	exon	4094397	4094541	.	+	.	ID=IALE00000006849;Parent=IALM00000002432
contig_000041	AUGUSTUS	exon	4094605	4095083	.	+	.	ID=IALE00000006850;Parent=IALM00000002432
contig_000041	AUGUSTUS	exon	4095215	4096065	.	+	.	ID=IALE00000006851;Parent=IALM00000002432
contig_000041	AUGUSTUS	CDS	4093941	4094139	1	+	0	ID=IALC00000006848;Parent=IALM00000002432
contig_000041	AUGUSTUS	CDS	4094397	4094541	1	+	2	ID=IALC00000006849;Parent=IALM00000002432
contig_000041	AUGUSTUS	CDS	4094605	4095083	1	+	1	ID=IALC00000006850;Parent=IALM00000002432
contig_000041	AUGUSTUS	CDS	4095215	4096065	1	+	2	ID=IALC00000006851;Parent=IALM00000002432
contig_000041	AUGUSTUS	intron	4094140	4094396	1	+	.	ID=IALI00000004420;Parent=IALM00000002432
contig_000041	AUGUSTUS	intron	4094542	4094604	1	+	.	ID=IALI00000004421;Parent=IALM00000002432
contig_000041	AUGUSTUS	intron	4095084	4095214	1	+	.	ID=IALI00000004422;Parent=IALM00000002432
contig_000041	AUGUSTUS	start_codon	4093941	4093943	.	+	0	ID=IALS00000002427;Parent=IALM00000002432
contig_000041	AUGUSTUS	stop_codon	4096063	4096065	.	+	0	ID=IALST00000002430;Parent=IALM00000002432
contig_000041	AUGUSTUS	gene	4114482	4130844	.	+	.	ID=IAL_02134
contig_000041	AUGUSTUS	mRNA	4114482	4130844	1	+	.	ID=IALM00000002433;Parent=IAL_02134;Dbxref=InterPro:IPR001314,InterPro:IPR022700,InterPro:IPR043504,InterPro:IPR038565,InterPro:IPR051487,InterPro:IPR033116,InterPro:IPR018114,InterPro:IPR001254,InterPro:IPR009003;gO_terms=GO:0002225,GO:0002376,GO:0002682,GO:0002684,GO:0002697,GO:0002699,GO:0002700,GO:0002702,GO:0002759,GO:0002760,GO:0002784,GO:0002786,GO:0002788,GO:0002803,GO:0002804,GO:0002805,GO:0002807,GO:0002808,GO:0002813,GO:0002816,GO:0002831,GO:0002833,GO:0002920,GO:0002922,GO:0003674,GO:0003824,GO:0004175,GO:0004252,GO:0005575,GO:0005576,GO:0006508,GO:0006807,GO:0006950,GO:0006952,GO:0006955,GO:0006959,GO:0006963,GO:0006964,GO:0006965,GO:0007154,GO:0007165,GO:0007166,GO:0008063,GO:0008150,GO:0008152,GO:0008233,GO:0008236,GO:0008592,GO:0009605,GO:0009607,GO:0009617,GO:0009620,GO:0009889,GO:0009891,GO:0009893,GO:0009966,GO:0009967,GO:0009987,GO:0010646,GO:0010647,GO:0016787,GO:0017171,GO:0019222,GO:0019538,GO:0023051,GO:0023052,GO:0023056,GO:0031323,GO:0031325,GO:0031326,GO:0031328,GO:0031347,GO:0031349,GO:0032101,GO:0032103,GO:0034248,GO:0034250,GO:0042742,GO:0043170,GO:0043207,GO:0043900,GO:0043902,GO:0044238,GO:0045087,GO:0045752,GO:0048518,GO:0048522,GO:0048583,GO:0048584,GO:0050776,GO:0050778,GO:0050789,GO:0050794,GO:0050829,GO:0050830,GO:0050832,GO:0050896,GO:0051171,GO:0051173,GO:0051704,GO:0051707,GO:0051716,GO:0065007,GO:0070011,GO:0071704,GO:0080134,GO:0098542,GO:0140096,GO:1900150,GO:1900424,GO:1900426,GO:1901564-GO:0004252;desc=serine-type endopeptidase activity. It is involved in the biological process described with proteolysis
contig_000041	AUGUSTUS	exon	4114482	4114542	.	+	.	ID=IALE00000006852;Parent=IALM00000002433
contig_000041	AUGUSTUS	exon	4128012	4128205	.	+	.	ID=IALE00000006853;Parent=IALM00000002433
contig_000041	AUGUSTUS	exon	4129814	4129997	.	+	.	ID=IALE00000006854;Parent=IALM00000002433
contig_000041	AUGUSTUS	exon	4130111	4130844	.	+	.	ID=IALE00000006855;Parent=IALM00000002433
contig_000041	AUGUSTUS	CDS	4114482	4114542	1	+	0	ID=IALC00000006852;Parent=IALM00000002433
contig_000041	AUGUSTUS	CDS	4128012	4128205	1	+	2	ID=IALC00000006853;Parent=IALM00000002433
contig_000041	AUGUSTUS	CDS	4129814	4129997	1	+	0	ID=IALC00000006854;Parent=IALM00000002433
contig_000041	AUGUSTUS	CDS	4130111	4130844	1	+	2	ID=IALC00000006855;Parent=IALM00000002433
contig_000041	AUGUSTUS	intron	4114543	4128011	1	+	.	ID=IALI00000004423;Parent=IALM00000002433
contig_000041	AUGUSTUS	intron	4128206	4129813	1	+	.	ID=IALI00000004424;Parent=IALM00000002433
contig_000041	AUGUSTUS	intron	4129998	4130110	1	+	.	ID=IALI00000004425;Parent=IALM00000002433
contig_000041	AUGUSTUS	start_codon	4114482	4114484	.	+	0	ID=IALS00000002428;Parent=IALM00000002433
contig_000041	AUGUSTUS	stop_codon	4130842	4130844	.	+	0	ID=IALST00000002431;Parent=IALM00000002433
contig_000041	AUGUSTUS	gene	4148060	4157564	.	-	.	ID=IAL_02135
contig_000041	AUGUSTUS	mRNA	4148060	4157564	0.6	-	.	ID=IALM00000002434;Parent=IAL_02135;Dbxref=InterPro:IPR000608,InterPro:IPR016135,InterPro:IPR057734;gO_terms=GO:0000209,GO:0003674,GO:0003824,GO:0004842,GO:0005488,GO:0005515,GO:0005575,GO:0005622,GO:0005623,GO:0005634,GO:0005654,GO:0005737,GO:0006355,GO:0006357,GO:0006464,GO:0006513,GO:0006807,GO:0006810,GO:0008150,GO:0008152,GO:0009889,GO:0009966,GO:0009967,GO:0009987,GO:0010468,GO:0010556,GO:0010646,GO:0010647,GO:0016192,GO:0016197,GO:0016482,GO:0016567,GO:0016604,GO:0016740,GO:0019219,GO:0019222,GO:0019538,GO:0019787,GO:0019899,GO:0023051,GO:0023056,GO:0030510,GO:0030513,GO:0031323,GO:0031326,GO:0031625,GO:0031974,GO:0031981,GO:0032446,GO:0036211,GO:0042147,GO:0043170,GO:0043226,GO:0043227,GO:0043229,GO:0043231,GO:0043233,GO:0043412,GO:0044237,GO:0044238,GO:0044260,GO:0044267,GO:0044389,GO:0044422,GO:0044424,GO:0044428,GO:0044446,GO:0044451,GO:0044464,GO:0046907,GO:0048518,GO:0048522,GO:0048583,GO:0048584,GO:0050789,GO:0050794,GO:0051171,GO:0051179,GO:0051234,GO:0051252,GO:0051641,GO:0051649,GO:0060255,GO:0061630,GO:0061631,GO:0061650,GO:0061659,GO:0065007,GO:0070013,GO:0070534,GO:0070647,GO:0071704,GO:0080090,GO:0090092,GO:0090100,GO:0090287,GO:0140096,GO:1901564,GO:1903506,GO:2000112,GO:2001141;desc=Belongs to the ubiquitin-conjugating enzyme family
contig_000041	AUGUSTUS	exon	4148060	4148241	.	-	.	ID=IALE00000006856;Parent=IALM00000002434
contig_000041	AUGUSTUS	exon	4151685	4151912	.	-	.	ID=IALE00000006857;Parent=IALM00000002434
contig_000041	AUGUSTUS	exon	4151984	4152321	.	-	.	ID=IALE00000006858;Parent=IALM00000002434
contig_000041	AUGUSTUS	exon	4152379	4153724	.	-	.	ID=IALE00000006859;Parent=IALM00000002434
contig_000041	AUGUSTUS	exon	4154927	4155016	.	-	.	ID=IALE00000006860;Parent=IALM00000002434
contig_000041	AUGUSTUS	exon	4155082	4155517	.	-	.	ID=IALE00000006861;Parent=IALM00000002434
contig_000041	AUGUSTUS	exon	4157551	4157564	.	-	.	ID=IALE00000006862;Parent=IALM00000002434
contig_000041	AUGUSTUS	CDS	4148060	4148241	0.99	-	2	ID=IALC00000006856;Parent=IALM00000002434
contig_000041	AUGUSTUS	CDS	4151685	4151912	1	-	2	ID=IALC00000006857;Parent=IALM00000002434
contig_000041	AUGUSTUS	CDS	4151984	4152321	1	-	1	ID=IALC00000006858;Parent=IALM00000002434
contig_000041	AUGUSTUS	CDS	4152379	4153724	1	-	0	ID=IALC00000006859;Parent=IALM00000002434
contig_000041	AUGUSTUS	CDS	4154927	4155016	1	-	0	ID=IALC00000006860;Parent=IALM00000002434
contig_000041	AUGUSTUS	CDS	4155082	4155517	0.97	-	1	ID=IALC00000006861;Parent=IALM00000002434
contig_000041	AUGUSTUS	CDS	4157551	4157564	0.61	-	0	ID=IALC00000006862;Parent=IALM00000002434
contig_000041	AUGUSTUS	intron	4148242	4151684	0.99	-	.	ID=IALI00000004426;Parent=IALM00000002434
contig_000041	AUGUSTUS	intron	4151913	4151983	1	-	.	ID=IALI00000004427;Parent=IALM00000002434
contig_000041	AUGUSTUS	intron	4152322	4152378	1	-	.	ID=IALI00000004428;Parent=IALM00000002434
contig_000041	AUGUSTUS	intron	4153725	4154926	1	-	.	ID=IALI00000004429;Parent=IALM00000002434
contig_000041	AUGUSTUS	intron	4155017	4155081	1	-	.	ID=IALI00000004430;Parent=IALM00000002434
contig_000041	AUGUSTUS	intron	4155518	4157550	0.6	-	.	ID=IALI00000004431;Parent=IALM00000002434
contig_000041	AUGUSTUS	start_codon	4157562	4157564	.	-	0	ID=IALS00000002429;Parent=IALM00000002434
contig_000041	AUGUSTUS	stop_codon	4148060	4148062	.	-	0	ID=IALST00000002432;Parent=IALM00000002434
contig_000041	AUGUSTUS	gene	4159603	4167740	.	+	.	ID=IAL_02136
contig_000041	AUGUSTUS	mRNA	4159603	4163582	0.42	+	.	ID=IALM00000002435;Parent=IAL_02136;Dbxref=InterPro:IPR039537,InterPro:IPR001584,InterPro:IPR036397,InterPro:IPR012337,InterPro:IPR025724,InterPro:IPR054722,InterPro:IPR057670;gO_terms=GO:0015074,GO:0003676;desc=Reverse transcriptase (RNA-dependent DNA polymerase)
contig_000041	AUGUSTUS	exon	4159603	4160209	.	+	.	ID=IALE00000006863;Parent=IALM00000002435
contig_000041	AUGUSTUS	exon	4160392	4162145	.	+	.	ID=IALE00000006864;Parent=IALM00000002435
contig_000041	AUGUSTUS	exon	4162764	4163582	.	+	.	ID=IALE00000006865;Parent=IALM00000002435
contig_000041	AUGUSTUS	CDS	4159603	4160209	0.92	+	0	ID=IALC00000006863;Parent=IALM00000002435
contig_000041	AUGUSTUS	CDS	4160392	4162145	0.59	+	2	ID=IALC00000006864;Parent=IALM00000002435
contig_000041	AUGUSTUS	CDS	4162764	4163582	0.5	+	0	ID=IALC00000006865;Parent=IALM00000002435
contig_000041	AUGUSTUS	intron	4160210	4160391	0.85	+	.	ID=IALI00000004432;Parent=IALM00000002435
contig_000041	AUGUSTUS	intron	4162146	4162763	0.5	+	.	ID=IALI00000004433;Parent=IALM00000002435
contig_000041	AUGUSTUS	start_codon	4159603	4159605	.	+	0	ID=IALS00000002430;Parent=IALM00000002435
contig_000041	AUGUSTUS	stop_codon	4163580	4163582	.	+	0	ID=IALST00000002433;Parent=IALM00000002435
contig_000041	AUGUSTUS	mRNA	4159603	4167740	0.11	+	.	ID=IALM00000002436;Parent=IAL_02136;Dbxref=InterPro:IPR001584,InterPro:IPR054722,InterPro:IPR036397,InterPro:IPR012337,InterPro:IPR043502,InterPro:IPR025724,InterPro:IPR057670,InterPro:IPR013103;gO_terms=GO:0015074,GO:0003676;desc=Reverse transcriptase (RNA-dependent DNA polymerase)
contig_000041	AUGUSTUS	exon	4159603	4160209	.	+	.	ID=IALE00000006866;Parent=IALM00000002436
contig_000041	AUGUSTUS	exon	4160392	4162145	.	+	.	ID=IALE00000006867;Parent=IALM00000002436
contig_000041	AUGUSTUS	exon	4162764	4163547	.	+	.	ID=IALE00000006868;Parent=IALM00000002436
contig_000041	AUGUSTUS	exon	4165672	4166251	.	+	.	ID=IALE00000006869;Parent=IALM00000002436
contig_000041	AUGUSTUS	exon	4166729	4167740	.	+	.	ID=IALE00000006870;Parent=IALM00000002436
contig_000041	AUGUSTUS	CDS	4159603	4160209	0.89	+	0	ID=IALC00000006866;Parent=IALM00000002436
contig_000041	AUGUSTUS	CDS	4160392	4162145	0.51	+	2	ID=IALC00000006867;Parent=IALM00000002436
contig_000041	AUGUSTUS	CDS	4162764	4163547	0.39	+	0	ID=IALC00000006868;Parent=IALM00000002436
contig_000041	AUGUSTUS	CDS	4165672	4166251	0.27	+	2	ID=IALC00000006869;Parent=IALM00000002436
contig_000041	AUGUSTUS	CDS	4166729	4167740	0.53	+	1	ID=IALC00000006870;Parent=IALM00000002436
contig_000041	AUGUSTUS	intron	4160210	4160391	0.83	+	.	ID=IALI00000004434;Parent=IALM00000002436
contig_000041	AUGUSTUS	intron	4162146	4162763	0.45	+	.	ID=IALI00000004435;Parent=IALM00000002436
contig_000041	AUGUSTUS	intron	4163548	4165671	0.47	+	.	ID=IALI00000004436;Parent=IALM00000002436
contig_000041	AUGUSTUS	intron	4166252	4166728	0.52	+	.	ID=IALI00000004437;Parent=IALM00000002436
contig_000041	AUGUSTUS	start_codon	4159603	4159605	.	+	0	ID=IALS00000002431;Parent=IALM00000002436
contig_000041	AUGUSTUS	stop_codon	4167738	4167740	.	+	0	ID=IALST00000002434;Parent=IALM00000002436
contig_000041	AUGUSTUS	gene	4168372	4178829	.	-	.	ID=IAL_02137
contig_000041	AUGUSTUS	mRNA	4168372	4178829	1	-	.	ID=IALM00000002437;Parent=IAL_02137;Dbxref=InterPro:IPR057735,InterPro:IPR057733;gO_terms=GO:0000209,GO:0003674,GO:0003824,GO:0004842,GO:0005488,GO:0005515,GO:0005575,GO:0005622,GO:0005623,GO:0005634,GO:0005654,GO:0005737,GO:0006355,GO:0006357,GO:0006464,GO:0006513,GO:0006807,GO:0006810,GO:0008150,GO:0008152,GO:0009889,GO:0009966,GO:0009967,GO:0009987,GO:0010468,GO:0010556,GO:0010646,GO:0010647,GO:0016192,GO:0016197,GO:0016482,GO:0016567,GO:0016604,GO:0016740,GO:0019219,GO:0019222,GO:0019538,GO:0019787,GO:0019899,GO:0023051,GO:0023056,GO:0030510,GO:0030513,GO:0031323,GO:0031326,GO:0031625,GO:0031974,GO:0031981,GO:0032446,GO:0036211,GO:0042147,GO:0043170,GO:0043226,GO:0043227,GO:0043229,GO:0043231,GO:0043233,GO:0043412,GO:0044237,GO:0044238,GO:0044260,GO:0044267,GO:0044389,GO:0044422,GO:0044424,GO:0044428,GO:0044446,GO:0044451,GO:0044464,GO:0046907,GO:0048518,GO:0048522,GO:0048583,GO:0048584,GO:0050789,GO:0050794,GO:0051171,GO:0051179,GO:0051234,GO:0051252,GO:0051641,GO:0051649,GO:0060255,GO:0061630,GO:0061631,GO:0061650,GO:0061659,GO:0065007,GO:0070013,GO:0070534,GO:0070647,GO:0071704,GO:0080090,GO:0090092,GO:0090100,GO:0090287,GO:0140096,GO:1901564,GO:1903506,GO:2000112,GO:2001141;desc=Belongs to the ubiquitin-conjugating enzyme family
contig_000041	AUGUSTUS	exon	4168372	4168524	.	-	.	ID=IALE00000006871;Parent=IALM00000002437
contig_000041	AUGUSTUS	exon	4168578	4169486	.	-	.	ID=IALE00000006872;Parent=IALM00000002437
contig_000041	AUGUSTUS	exon	4169544	4169757	.	-	.	ID=IALE00000006873;Parent=IALM00000002437
contig_000041	AUGUSTUS	exon	4169829	4170082	.	-	.	ID=IALE00000006874;Parent=IALM00000002437
contig_000041	AUGUSTUS	exon	4178380	4178829	.	-	.	ID=IALE00000006875;Parent=IALM00000002437
contig_000041	AUGUSTUS	CDS	4168372	4168524	1	-	0	ID=IALC00000006871;Parent=IALM00000002437
contig_000041	AUGUSTUS	CDS	4168578	4169486	1	-	0	ID=IALC00000006872;Parent=IALM00000002437
contig_000041	AUGUSTUS	CDS	4169544	4169757	1	-	1	ID=IALC00000006873;Parent=IALM00000002437
contig_000041	AUGUSTUS	CDS	4169829	4170082	1	-	0	ID=IALC00000006874;Parent=IALM00000002437
contig_000041	AUGUSTUS	CDS	4178380	4178829	1	-	0	ID=IALC00000006875;Parent=IALM00000002437
contig_000041	AUGUSTUS	intron	4168525	4168577	1	-	.	ID=IALI00000004438;Parent=IALM00000002437
contig_000041	AUGUSTUS	intron	4169487	4169543	1	-	.	ID=IALI00000004439;Parent=IALM00000002437
contig_000041	AUGUSTUS	intron	4169758	4169828	1	-	.	ID=IALI00000004440;Parent=IALM00000002437
contig_000041	AUGUSTUS	intron	4170083	4178379	1	-	.	ID=IALI00000004441;Parent=IALM00000002437
contig_000041	AUGUSTUS	start_codon	4178827	4178829	.	-	0	ID=IALS00000002432;Parent=IALM00000002437
contig_000041	AUGUSTUS	stop_codon	4168372	4168374	.	-	0	ID=IALST00000002435;Parent=IALM00000002437
contig_000041	AUGUSTUS	gene	4189097	4189484	.	+	.	ID=IAL_02138
contig_000041	AUGUSTUS	mRNA	4189097	4189484	1	+	.	ID=IALM00000002438;Parent=IAL_02138;Dbxref=InterPro:IPR010920,InterPro:IPR001163,InterPro:IPR033871,InterPro:IPR047575;gO_terms=GO:0000288,GO:0000291,GO:0000375,GO:0000377,GO:0000398,GO:0000956,GO:0003674,GO:0003676,GO:0003723,GO:0005488,GO:0005515,GO:0005575,GO:0005622,GO:0005623,GO:0005634,GO:0005654,GO:0005681,GO:0005688,GO:0005737,GO:0005829,GO:0006139,GO:0006396,GO:0006397,GO:0006401,GO:0006402,GO:0006725,GO:0006807,GO:0008150,GO:0008152,GO:0008380,GO:0009056,GO:0009057,GO:0009892,GO:0009987,GO:0010467,GO:0010468,GO:0010605,GO:0010629,GO:0016070,GO:0016071,GO:0019222,GO:0019439,GO:0030532,GO:0031974,GO:0031981,GO:0032991,GO:0034641,GO:0034655,GO:0043170,GO:0043226,GO:0043227,GO:0043229,GO:0043231,GO:0043233,GO:0043928,GO:0044237,GO:0044238,GO:0044248,GO:0044260,GO:0044265,GO:0044270,GO:0044422,GO:0044424,GO:0044428,GO:0044444,GO:0044446,GO:0044464,GO:0046483,GO:0046540,GO:0046700,GO:0046982,GO:0046983,GO:0048519,GO:0050789,GO:0060255,GO:0065007,GO:0070013,GO:0071704,GO:0090304,GO:0097159,GO:0097525,GO:0097526,GO:0120114,GO:1901360,GO:1901361,GO:1901363,GO:1901575,GO:1990726,GO:1990904-GO:0003723;desc=LSM domain
contig_000041	AUGUSTUS	exon	4189097	4189145	.	+	.	ID=IALE00000006876;Parent=IALM00000002438
contig_000041	AUGUSTUS	exon	4189196	4189392	.	+	.	ID=IALE00000006877;Parent=IALM00000002438
contig_000041	AUGUSTUS	exon	4189455	4189484	.	+	.	ID=IALE00000006878;Parent=IALM00000002438
contig_000041	AUGUSTUS	CDS	4189097	4189145	1	+	0	ID=IALC00000006876;Parent=IALM00000002438
contig_000041	AUGUSTUS	CDS	4189196	4189392	1	+	2	ID=IALC00000006877;Parent=IALM00000002438
contig_000041	AUGUSTUS	CDS	4189455	4189484	1	+	0	ID=IALC00000006878;Parent=IALM00000002438
contig_000041	AUGUSTUS	intron	4189146	4189195	1	+	.	ID=IALI00000004442;Parent=IALM00000002438
contig_000041	AUGUSTUS	intron	4189393	4189454	1	+	.	ID=IALI00000004443;Parent=IALM00000002438
contig_000041	AUGUSTUS	start_codon	4189097	4189099	.	+	0	ID=IALS00000002433;Parent=IALM00000002438
contig_000041	AUGUSTUS	stop_codon	4189482	4189484	.	+	0	ID=IALST00000002436;Parent=IALM00000002438
contig_000041	AUGUSTUS	gene	4204336	4211731	.	+	.	ID=IAL_02139
contig_000041	AUGUSTUS	mRNA	4204336	4211731	1	+	.	ID=IALM00000002439;Parent=IAL_02139;Dbxref=InterPro:IPR050494,InterPro:IPR008271,InterPro:IPR011009,InterPro:IPR000719,InterPro:IPR044092;gO_terms=GO:0000375,GO:0000377,GO:0000398,GO:0003674,GO:0003824,GO:0004672,GO:0005575,GO:0005622,GO:0005623,GO:0005634,GO:0005654,GO:0005681,GO:0005694,GO:0006139,GO:0006396,GO:0006397,GO:0006464,GO:0006468,GO:0006725,GO:0006793,GO:0006796,GO:0006807,GO:0008150,GO:0008152,GO:0008380,GO:0009987,GO:0010467,GO:0016070,GO:0016071,GO:0016301,GO:0016310,GO:0016604,GO:0016607,GO:0016740,GO:0016772,GO:0016773,GO:0019538,GO:0031974,GO:0031981,GO:0032991,GO:0034641,GO:0036211,GO:0043170,GO:0043226,GO:0043227,GO:0043228,GO:0043229,GO:0043231,GO:0043232,GO:0043233,GO:0043412,GO:0044237,GO:0044238,GO:0044260,GO:0044267,GO:0044422,GO:0044424,GO:0044428,GO:0044446,GO:0044451,GO:0044464,GO:0046483,GO:0070013,GO:0071013,GO:0071704,GO:0090304,GO:0140096,GO:1901360,GO:1901564,GO:1902494,GO:1990904-GO:0004672,GO:0005524,GO:0004674,GO:0045292;desc=protein serine threonine kinase activity. It is involved in the biological process described with protein phosphorylation
contig_000041	AUGUSTUS	exon	4204336	4204355	.	+	.	ID=IALE00000006879;Parent=IALM00000002439
contig_000041	AUGUSTUS	exon	4204459	4204902	.	+	.	ID=IALE00000006880;Parent=IALM00000002439
contig_000041	AUGUSTUS	exon	4205848	4206973	.	+	.	ID=IALE00000006881;Parent=IALM00000002439
contig_000041	AUGUSTUS	exon	4207037	4207357	.	+	.	ID=IALE00000006882;Parent=IALM00000002439
contig_000041	AUGUSTUS	exon	4207449	4207681	.	+	.	ID=IALE00000006883;Parent=IALM00000002439
contig_000041	AUGUSTUS	exon	4207748	4207856	.	+	.	ID=IALE00000006884;Parent=IALM00000002439
contig_000041	AUGUSTUS	exon	4207952	4208384	.	+	.	ID=IALE00000006885;Parent=IALM00000002439
contig_000041	AUGUSTUS	exon	4208453	4208556	.	+	.	ID=IALE00000006886;Parent=IALM00000002439
contig_000041	AUGUSTUS	exon	4211528	4211731	.	+	.	ID=IALE00000006887;Parent=IALM00000002439
contig_000041	AUGUSTUS	CDS	4204336	4204355	1	+	0	ID=IALC00000006879;Parent=IALM00000002439
contig_000041	AUGUSTUS	CDS	4204459	4204902	1	+	1	ID=IALC00000006880;Parent=IALM00000002439
contig_000041	AUGUSTUS	CDS	4205848	4206973	1	+	1	ID=IALC00000006881;Parent=IALM00000002439
contig_000041	AUGUSTUS	CDS	4207037	4207357	1	+	0	ID=IALC00000006882;Parent=IALM00000002439
contig_000041	AUGUSTUS	CDS	4207449	4207681	1	+	0	ID=IALC00000006883;Parent=IALM00000002439
contig_000041	AUGUSTUS	CDS	4207748	4207856	1	+	1	ID=IALC00000006884;Parent=IALM00000002439
contig_000041	AUGUSTUS	CDS	4207952	4208384	1	+	0	ID=IALC00000006885;Parent=IALM00000002439
contig_000041	AUGUSTUS	CDS	4208453	4208556	1	+	2	ID=IALC00000006886;Parent=IALM00000002439
contig_000041	AUGUSTUS	CDS	4211528	4211731	1	+	0	ID=IALC00000006887;Parent=IALM00000002439
contig_000041	AUGUSTUS	intron	4204356	4204458	1	+	.	ID=IALI00000004444;Parent=IALM00000002439
contig_000041	AUGUSTUS	intron	4204903	4205847	1	+	.	ID=IALI00000004445;Parent=IALM00000002439
contig_000041	AUGUSTUS	intron	4206974	4207036	1	+	.	ID=IALI00000004446;Parent=IALM00000002439
contig_000041	AUGUSTUS	intron	4207358	4207448	1	+	.	ID=IALI00000004447;Parent=IALM00000002439
contig_000041	AUGUSTUS	intron	4207682	4207747	1	+	.	ID=IALI00000004448;Parent=IALM00000002439
contig_000041	AUGUSTUS	intron	4207857	4207951	1	+	.	ID=IALI00000004449;Parent=IALM00000002439
contig_000041	AUGUSTUS	intron	4208385	4208452	1	+	.	ID=IALI00000004450;Parent=IALM00000002439
contig_000041	AUGUSTUS	intron	4208557	4211527	1	+	.	ID=IALI00000004451;Parent=IALM00000002439
contig_000041	AUGUSTUS	start_codon	4204336	4204338	.	+	0	ID=IALS00000002434;Parent=IALM00000002439
contig_000041	AUGUSTUS	stop_codon	4211729	4211731	.	+	0	ID=IALST00000002437;Parent=IALM00000002439
contig_000041	AUGUSTUS	gene	4221893	4222552	.	-	.	ID=IAL_02140
contig_000041	AUGUSTUS	mRNA	4221893	4222552	0.74	-	.	ID=IALM00000002440;Parent=IAL_02140;Dbxref=InterPro:IPR057670
contig_000041	AUGUSTUS	exon	4221893	4222552	.	-	.	ID=IALE00000006888;Parent=IALM00000002440
contig_000041	AUGUSTUS	CDS	4221893	4222552	0.74	-	0	ID=IALC00000006888;Parent=IALM00000002440
contig_000041	AUGUSTUS	start_codon	4222550	4222552	.	-	0	ID=IALS00000002435;Parent=IALM00000002440
contig_000041	AUGUSTUS	stop_codon	4221893	4221895	.	-	0	ID=IALST00000002438;Parent=IALM00000002440
contig_000041	AUGUSTUS	gene	4222894	4223812	.	-	.	ID=IAL_02141
contig_000041	AUGUSTUS	mRNA	4222894	4223812	0.46	-	.	ID=IALM00000002441;Parent=IAL_02141;Dbxref=InterPro:IPR054722,InterPro:IPR001878,InterPro:IPR036875;gO_terms=GO:0003676,GO:0008270;desc=GAG-pre-integrase domain
contig_000041	AUGUSTUS	exon	4222894	4223570	.	-	.	ID=IALE00000006889;Parent=IALM00000002441
contig_000041	AUGUSTUS	exon	4223692	4223812	.	-	.	ID=IALE00000006890;Parent=IALM00000002441
contig_000041	AUGUSTUS	CDS	4222894	4223570	0.74	-	2	ID=IALC00000006889;Parent=IALM00000002441
contig_000041	AUGUSTUS	CDS	4223692	4223812	0.66	-	0	ID=IALC00000006890;Parent=IALM00000002441
contig_000041	AUGUSTUS	intron	4223571	4223691	0.94	-	.	ID=IALI00000004452;Parent=IALM00000002441
contig_000041	AUGUSTUS	start_codon	4223810	4223812	.	-	0	ID=IALS00000002436;Parent=IALM00000002441
contig_000041	AUGUSTUS	stop_codon	4222894	4222896	.	-	0	ID=IALST00000002439;Parent=IALM00000002441
contig_000041	AUGUSTUS	gene	4232689	4233072	.	-	.	ID=IAL_02142
contig_000041	AUGUSTUS	mRNA	4232689	4233072	1	-	.	ID=IALM00000002442;Parent=IAL_02142;Dbxref=InterPro:IPR009057,InterPro:IPR002492;gO_terms=GO:0003677,GO:0006313,GO:0015074;desc=Transposase
contig_000041	AUGUSTUS	exon	4232689	4233072	.	-	.	ID=IALE00000006891;Parent=IALM00000002442
contig_000041	AUGUSTUS	CDS	4232689	4233072	1	-	0	ID=IALC00000006891;Parent=IALM00000002442
contig_000041	AUGUSTUS	start_codon	4233070	4233072	.	-	0	ID=IALS00000002437;Parent=IALM00000002442
contig_000041	AUGUSTUS	stop_codon	4232689	4232691	.	-	0	ID=IALST00000002440;Parent=IALM00000002442
contig_000041	AUGUSTUS	gene	4233597	4235330	.	-	.	ID=IAL_02143
contig_000041	AUGUSTUS	mRNA	4233597	4235330	1	-	.	ID=IALM00000002443;Parent=IAL_02143;Dbxref=InterPro:IPR029526;desc=Transposase IS4
contig_000041	AUGUSTUS	exon	4233597	4235330	.	-	.	ID=IALE00000006892;Parent=IALM00000002443
contig_000041	AUGUSTUS	CDS	4233597	4235330	1	-	0	ID=IALC00000006892;Parent=IALM00000002443
contig_000041	AUGUSTUS	start_codon	4235328	4235330	.	-	0	ID=IALS00000002438;Parent=IALM00000002443
contig_000041	AUGUSTUS	stop_codon	4233597	4233599	.	-	0	ID=IALST00000002441;Parent=IALM00000002443
contig_000041	AUGUSTUS	gene	4240754	4241626	.	-	.	ID=IAL_02144
contig_000041	AUGUSTUS	mRNA	4240754	4241626	1	-	.	ID=IALM00000002444;Parent=IAL_02144;Dbxref=InterPro:IPR051291,InterPro:IPR010736;desc=Sperm-tail PG-rich repeat
contig_000041	AUGUSTUS	exon	4240754	4241018	.	-	.	ID=IALE00000006893;Parent=IALM00000002444
contig_000041	AUGUSTUS	exon	4241082	4241271	.	-	.	ID=IALE00000006894;Parent=IALM00000002444
contig_000041	AUGUSTUS	exon	4241330	4241542	.	-	.	ID=IALE00000006895;Parent=IALM00000002444
contig_000041	AUGUSTUS	exon	4241614	4241626	.	-	.	ID=IALE00000006896;Parent=IALM00000002444
contig_000041	AUGUSTUS	CDS	4240754	4241018	1	-	1	ID=IALC00000006893;Parent=IALM00000002444
contig_000041	AUGUSTUS	CDS	4241082	4241271	1	-	2	ID=IALC00000006894;Parent=IALM00000002444
contig_000041	AUGUSTUS	CDS	4241330	4241542	1	-	2	ID=IALC00000006895;Parent=IALM00000002444
contig_000041	AUGUSTUS	CDS	4241614	4241626	1	-	0	ID=IALC00000006896;Parent=IALM00000002444
contig_000041	AUGUSTUS	intron	4241019	4241081	1	-	.	ID=IALI00000004453;Parent=IALM00000002444
contig_000041	AUGUSTUS	intron	4241272	4241329	1	-	.	ID=IALI00000004454;Parent=IALM00000002444
contig_000041	AUGUSTUS	intron	4241543	4241613	1	-	.	ID=IALI00000004455;Parent=IALM00000002444
contig_000041	AUGUSTUS	start_codon	4241624	4241626	.	-	0	ID=IALS00000002439;Parent=IALM00000002444
contig_000041	AUGUSTUS	stop_codon	4240754	4240756	.	-	0	ID=IALST00000002442;Parent=IALM00000002444
contig_000041	AUGUSTUS	gene	4258611	4260182	.	+	.	ID=IAL_02145
contig_000041	AUGUSTUS	mRNA	4258611	4260182	1	+	.	ID=IALM00000002445;Parent=IAL_02145;Dbxref=InterPro:IPR005024;gO_terms=GO:0000070,GO:0000278,GO:0000280,GO:0000815,GO:0000819,GO:0000920,GO:0003674,GO:0005215,GO:0005575,GO:0005622,GO:0005623,GO:0005634,GO:0005635,GO:0005737,GO:0005768,GO:0005829,GO:0006810,GO:0006996,GO:0006997,GO:0006998,GO:0007032,GO:0007034,GO:0007049,GO:0007059,GO:0007080,GO:0008104,GO:0008150,GO:0008565,GO:0009987,GO:0010008,GO:0010256,GO:0010458,GO:0012505,GO:0015031,GO:0015833,GO:0016020,GO:0016032,GO:0016043,GO:0016050,GO:0016192,GO:0016197,GO:0019058,GO:0019068,GO:0022402,GO:0022411,GO:0022607,GO:0031090,GO:0031410,GO:0031468,GO:0031967,GO:0031975,GO:0031982,GO:0032984,GO:0032991,GO:0033036,GO:0033365,GO:0034502,GO:0034613,GO:0036257,GO:0036258,GO:0036452,GO:0039702,GO:0042886,GO:0043226,GO:0043227,GO:0043229,GO:0043231,GO:0043933,GO:0044085,GO:0044403,GO:0044419,GO:0044422,GO:0044424,GO:0044425,GO:0044428,GO:0044433,GO:0044440,GO:0044444,GO:0044446,GO:0044464,GO:0044770,GO:0044772,GO:0045184,GO:0045324,GO:0046755,GO:0046907,GO:0048285,GO:0050000,GO:0051179,GO:0051234,GO:0051276,GO:0051301,GO:0051303,GO:0051310,GO:0051640,GO:0051641,GO:0051649,GO:0051656,GO:0051704,GO:0061024,GO:0070727,GO:0070925,GO:0071168,GO:0071702,GO:0071705,GO:0071840,GO:0097708,GO:0098588,GO:0098796,GO:0098805,GO:0098813,GO:0140014,GO:1903047,GO:1904896,GO:1904903;em_KEGG_ko=ko:K15053
contig_000041	AUGUSTUS	exon	4258611	4259081	.	+	.	ID=IALE00000006897;Parent=IALM00000002445
contig_000041	AUGUSTUS	exon	4259140	4259356	.	+	.	ID=IALE00000006898;Parent=IALM00000002445
contig_000041	AUGUSTUS	exon	4259415	4259624	.	+	.	ID=IALE00000006899;Parent=IALM00000002445
contig_000041	AUGUSTUS	exon	4259710	4260182	.	+	.	ID=IALE00000006900;Parent=IALM00000002445
contig_000041	AUGUSTUS	CDS	4258611	4259081	1	+	0	ID=IALC00000006897;Parent=IALM00000002445
contig_000041	AUGUSTUS	CDS	4259140	4259356	1	+	0	ID=IALC00000006898;Parent=IALM00000002445
contig_000041	AUGUSTUS	CDS	4259415	4259624	1	+	2	ID=IALC00000006899;Parent=IALM00000002445
contig_000041	AUGUSTUS	CDS	4259710	4260182	1	+	2	ID=IALC00000006900;Parent=IALM00000002445
contig_000041	AUGUSTUS	intron	4259082	4259139	1	+	.	ID=IALI00000004456;Parent=IALM00000002445
contig_000041	AUGUSTUS	intron	4259357	4259414	1	+	.	ID=IALI00000004457;Parent=IALM00000002445
contig_000041	AUGUSTUS	intron	4259625	4259709	1	+	.	ID=IALI00000004458;Parent=IALM00000002445
contig_000041	AUGUSTUS	start_codon	4258611	4258613	.	+	0	ID=IALS00000002440;Parent=IALM00000002445
contig_000041	AUGUSTUS	stop_codon	4260180	4260182	.	+	0	ID=IALST00000002443;Parent=IALM00000002445
contig_000041	AUGUSTUS	gene	4283502	4306428	.	-	.	ID=IAL_02146
contig_000041	AUGUSTUS	mRNA	4283502	4306428	1	-	.	ID=IALM00000002446;Parent=IAL_02146;Dbxref=InterPro:IPR035441,InterPro:IPR051870,InterPro:IPR003617,InterPro:IPR017923,InterPro:IPR010684;gO_terms=GO:0002009,GO:0002165,GO:0003002,GO:0003674,GO:0003676,GO:0003677,GO:0003690,GO:0005488,GO:0005575,GO:0005622,GO:0005623,GO:0005634,GO:0005654,GO:0006139,GO:0006351,GO:0006354,GO:0006355,GO:0006357,GO:0006366,GO:0006368,GO:0006725,GO:0006807,GO:0007275,GO:0007389,GO:0007444,GO:0007472,GO:0007474,GO:0007476,GO:0007552,GO:0007560,GO:0008023,GO:0008150,GO:0008152,GO:0009058,GO:0009059,GO:0009653,GO:0009791,GO:0009886,GO:0009887,GO:0009888,GO:0009889,GO:0009891,GO:0009893,GO:0009987,GO:0010467,GO:0010468,GO:0010556,GO:0010557,GO:0010604,GO:0010628,GO:0016070,GO:0018130,GO:0019219,GO:0019222,GO:0019438,GO:0031323,GO:0031325,GO:0031326,GO:0031328,GO:0031974,GO:0031981,GO:0032501,GO:0032502,GO:0032774,GO:0032784,GO:0032786,GO:0032968,GO:0032991,GO:0034243,GO:0034641,GO:0034645,GO:0034654,GO:0035107,GO:0035114,GO:0035120,GO:0035220,GO:0035239,GO:0035295,GO:0043170,GO:0043226,GO:0043227,GO:0043229,GO:0043231,GO:0043233,GO:0044237,GO:0044238,GO:0044249,GO:0044260,GO:0044271,GO:0044422,GO:0044424,GO:0044428,GO:0044446,GO:0044451,GO:0044464,GO:0045893,GO:0045935,GO:0045944,GO:0046483,GO:0048513,GO:0048518,GO:0048522,GO:0048563,GO:0048569,GO:0048707,GO:0048729,GO:0048731,GO:0048736,GO:0048737,GO:0048856,GO:0050789,GO:0050794,GO:0051171,GO:0051173,GO:0051252,GO:0051254,GO:0060255,GO:0060429,GO:0060562,GO:0065007,GO:0070013,GO:0070449,GO:0071704,GO:0080090,GO:0090304,GO:0097159,GO:0097659,GO:1901360,GO:1901362,GO:1901363,GO:1901576,GO:1902680,GO:1903506,GO:1903508,GO:2000112,GO:2001141;em_KEGG_Pathway=ko03010,map03010
contig_000041	AUGUSTUS	exon	4283502	4283581	.	-	.	ID=IALE00000006901;Parent=IALM00000002446
contig_000041	AUGUSTUS	exon	4283650	4283941	.	-	.	ID=IALE00000006902;Parent=IALM00000002446
contig_000041	AUGUSTUS	exon	4287063	4287262	.	-	.	ID=IALE00000006903;Parent=IALM00000002446
contig_000041	AUGUSTUS	exon	4294779	4294873	.	-	.	ID=IALE00000006904;Parent=IALM00000002446
contig_000041	AUGUSTUS	exon	4294943	4295157	.	-	.	ID=IALE00000006905;Parent=IALM00000002446
contig_000041	AUGUSTUS	exon	4295224	4295721	.	-	.	ID=IALE00000006906;Parent=IALM00000002446
contig_000041	AUGUSTUS	exon	4295794	4296537	.	-	.	ID=IALE00000006907;Parent=IALM00000002446
contig_000041	AUGUSTUS	exon	4306357	4306428	.	-	.	ID=IALE00000006908;Parent=IALM00000002446
contig_000041	AUGUSTUS	CDS	4283502	4283581	1	-	2	ID=IALC00000006901;Parent=IALM00000002446
contig_000041	AUGUSTUS	CDS	4283650	4283941	1	-	0	ID=IALC00000006902;Parent=IALM00000002446
contig_000041	AUGUSTUS	CDS	4287063	4287262	1	-	2	ID=IALC00000006903;Parent=IALM00000002446
contig_000041	AUGUSTUS	CDS	4294779	4294873	1	-	1	ID=IALC00000006904;Parent=IALM00000002446
contig_000041	AUGUSTUS	CDS	4294943	4295157	1	-	0	ID=IALC00000006905;Parent=IALM00000002446
contig_000041	AUGUSTUS	CDS	4295224	4295721	1	-	0	ID=IALC00000006906;Parent=IALM00000002446
contig_000041	AUGUSTUS	CDS	4295794	4296537	1	-	0	ID=IALC00000006907;Parent=IALM00000002446
contig_000041	AUGUSTUS	CDS	4306357	4306428	1	-	0	ID=IALC00000006908;Parent=IALM00000002446
contig_000041	AUGUSTUS	intron	4283582	4283649	1	-	.	ID=IALI00000004459;Parent=IALM00000002446
contig_000041	AUGUSTUS	intron	4283942	4287062	1	-	.	ID=IALI00000004460;Parent=IALM00000002446
contig_000041	AUGUSTUS	intron	4287263	4294778	1	-	.	ID=IALI00000004461;Parent=IALM00000002446
contig_000041	AUGUSTUS	intron	4294874	4294942	1	-	.	ID=IALI00000004462;Parent=IALM00000002446
contig_000041	AUGUSTUS	intron	4295158	4295223	1	-	.	ID=IALI00000004463;Parent=IALM00000002446
contig_000041	AUGUSTUS	intron	4295722	4295793	1	-	.	ID=IALI00000004464;Parent=IALM00000002446
contig_000041	AUGUSTUS	intron	4296538	4306356	1	-	.	ID=IALI00000004465;Parent=IALM00000002446
contig_000041	AUGUSTUS	start_codon	4306426	4306428	.	-	0	ID=IALS00000002441;Parent=IALM00000002446
contig_000041	AUGUSTUS	stop_codon	4283502	4283504	.	-	0	ID=IALST00000002444;Parent=IALM00000002446
contig_000041	AUGUSTUS	gene	4314393	4315018	.	-	.	ID=IAL_02147
contig_000041	AUGUSTUS	mRNA	4314393	4315018	1	-	.	ID=IALM00000002447;Parent=IAL_02147;Dbxref=InterPro:IPR036397;gO_terms=GO:0003676
contig_000041	AUGUSTUS	exon	4314393	4314716	.	-	.	ID=IALE00000006909;Parent=IALM00000002447
contig_000041	AUGUSTUS	exon	4314770	4315018	.	-	.	ID=IALE00000006910;Parent=IALM00000002447
contig_000041	AUGUSTUS	CDS	4314393	4314716	1	-	0	ID=IALC00000006909;Parent=IALM00000002447
contig_000041	AUGUSTUS	CDS	4314770	4315018	1	-	0	ID=IALC00000006910;Parent=IALM00000002447
contig_000041	AUGUSTUS	intron	4314717	4314769	1	-	.	ID=IALI00000004466;Parent=IALM00000002447
contig_000041	AUGUSTUS	start_codon	4315016	4315018	.	-	0	ID=IALS00000002442;Parent=IALM00000002447
contig_000041	AUGUSTUS	stop_codon	4314393	4314395	.	-	0	ID=IALST00000002445;Parent=IALM00000002447
contig_000041	AUGUSTUS	gene	4349929	4350896	.	-	.	ID=IAL_02148
contig_000041	AUGUSTUS	mRNA	4349929	4350896	0.69	-	.	ID=IALM00000002448;Parent=IAL_02148
contig_000041	AUGUSTUS	exon	4349929	4350012	.	-	.	ID=IALE00000006911;Parent=IALM00000002448
contig_000041	AUGUSTUS	exon	4350124	4350321	.	-	.	ID=IALE00000006912;Parent=IALM00000002448
contig_000041	AUGUSTUS	exon	4350834	4350896	.	-	.	ID=IALE00000006913;Parent=IALM00000002448
contig_000041	AUGUSTUS	CDS	4349929	4350012	0.75	-	0	ID=IALC00000006911;Parent=IALM00000002448
contig_000041	AUGUSTUS	CDS	4350124	4350321	0.73	-	0	ID=IALC00000006912;Parent=IALM00000002448
contig_000041	AUGUSTUS	CDS	4350834	4350896	0.99	-	0	ID=IALC00000006913;Parent=IALM00000002448
contig_000041	AUGUSTUS	intron	4350013	4350123	0.7	-	.	ID=IALI00000004467;Parent=IALM00000002448
contig_000041	AUGUSTUS	intron	4350322	4350833	0.99	-	.	ID=IALI00000004468;Parent=IALM00000002448
contig_000041	AUGUSTUS	start_codon	4350894	4350896	.	-	0	ID=IALS00000002443;Parent=IALM00000002448
contig_000041	AUGUSTUS	stop_codon	4349929	4349931	.	-	0	ID=IALST00000002446;Parent=IALM00000002448
contig_000041	AUGUSTUS	gene	4354170	4354934	.	-	.	ID=IAL_02149
contig_000041	AUGUSTUS	mRNA	4354170	4354934	0.35	-	.	ID=IALM00000002449;Parent=IAL_02149;Dbxref=InterPro:IPR029526;desc=Transposase IS4
contig_000041	AUGUSTUS	exon	4354170	4354361	.	-	.	ID=IALE00000006914;Parent=IALM00000002449
contig_000041	AUGUSTUS	exon	4354497	4354934	.	-	.	ID=IALE00000006915;Parent=IALM00000002449
contig_000041	AUGUSTUS	CDS	4354170	4354361	0.82	-	0	ID=IALC00000006914;Parent=IALM00000002449
contig_000041	AUGUSTUS	CDS	4354497	4354934	0.35	-	0	ID=IALC00000006915;Parent=IALM00000002449
contig_000041	AUGUSTUS	intron	4354362	4354496	0.38	-	.	ID=IALI00000004469;Parent=IALM00000002449
contig_000041	AUGUSTUS	start_codon	4354932	4354934	.	-	0	ID=IALS00000002444;Parent=IALM00000002449
contig_000041	AUGUSTUS	stop_codon	4354170	4354172	.	-	0	ID=IALST00000002447;Parent=IALM00000002449
contig_000041	AUGUSTUS	gene	4355081	4357250	.	-	.	ID=IAL_02150
contig_000041	AUGUSTUS	mRNA	4355081	4357250	0.91	-	.	ID=IALM00000002450;Parent=IAL_02150
contig_000041	AUGUSTUS	exon	4355081	4355485	.	-	.	ID=IALE00000006916;Parent=IALM00000002450
contig_000041	AUGUSTUS	exon	4356727	4356921	.	-	.	ID=IALE00000006917;Parent=IALM00000002450
contig_000041	AUGUSTUS	exon	4357188	4357250	.	-	.	ID=IALE00000006918;Parent=IALM00000002450
contig_000041	AUGUSTUS	CDS	4355081	4355485	1	-	0	ID=IALC00000006916;Parent=IALM00000002450
contig_000041	AUGUSTUS	CDS	4356727	4356921	0.91	-	0	ID=IALC00000006917;Parent=IALM00000002450
contig_000041	AUGUSTUS	CDS	4357188	4357250	1	-	0	ID=IALC00000006918;Parent=IALM00000002450
contig_000041	AUGUSTUS	intron	4355486	4356726	0.91	-	.	ID=IALI00000004470;Parent=IALM00000002450
contig_000041	AUGUSTUS	intron	4356922	4357187	0.91	-	.	ID=IALI00000004471;Parent=IALM00000002450
contig_000041	AUGUSTUS	start_codon	4357248	4357250	.	-	0	ID=IALS00000002445;Parent=IALM00000002450
contig_000041	AUGUSTUS	stop_codon	4355081	4355083	.	-	0	ID=IALST00000002448;Parent=IALM00000002450
contig_000041	AUGUSTUS	gene	4382442	4450524	.	+	.	ID=IAL_02151
contig_000041	AUGUSTUS	mRNA	4382442	4450524	0.23	+	.	ID=IALM00000002451;Parent=IAL_02151;Dbxref=InterPro:IPR036028,InterPro:IPR001452,InterPro:IPR050384;gO_terms=GO:0000003,GO:0001654,GO:0001667,GO:0001745,GO:0002064,GO:0002065,GO:0002066,GO:0003006,GO:0003674,GO:0005488,GO:0005515,GO:0005575,GO:0005576,GO:0005622,GO:0005623,GO:0005737,GO:0005886,GO:0005938,GO:0006928,GO:0006996,GO:0007010,GO:0007015,GO:0007275,GO:0007276,GO:0007281,GO:0007292,GO:0007297,GO:0007298,GO:0007423,GO:0008150,GO:0009653,GO:0009887,GO:0009888,GO:0009987,GO:0010564,GO:0010631,GO:0016020,GO:0016043,GO:0016477,GO:0017124,GO:0019904,GO:0019953,GO:0022412,GO:0022414,GO:0022607,GO:0030029,GO:0030036,GO:0030100,GO:0030154,GO:0030496,GO:0030707,GO:0030855,GO:0032153,GO:0032154,GO:0032155,GO:0032465,GO:0032501,GO:0032502,GO:0032504,GO:0032794,GO:0032879,GO:0034329,GO:0034330,GO:0034332,GO:0034333,GO:0040011,GO:0043062,GO:0043063,GO:0044085,GO:0044421,GO:0044424,GO:0044425,GO:0044444,GO:0044448,GO:0044459,GO:0044464,GO:0044703,GO:0045171,GO:0045177,GO:0045179,GO:0045216,GO:0045807,GO:0048259,GO:0048260,GO:0048468,GO:0048477,GO:0048513,GO:0048518,GO:0048522,GO:0048592,GO:0048609,GO:0048731,GO:0048749,GO:0048856,GO:0048869,GO:0048870,GO:0050789,GO:0050794,GO:0050839,GO:0051049,GO:0051050,GO:0051128,GO:0051130,GO:0051179,GO:0051302,GO:0051674,GO:0051704,GO:0051726,GO:0060429,GO:0060627,GO:0065007,GO:0071840,GO:0071944,GO:0090130,GO:0090132,GO:0090596,GO:0097435,GO:0098590,GO:0099568,GO:0099738-GO:0005515;desc=Src homology 3 domains
contig_000041	AUGUSTUS	exon	4382442	4382473	.	+	.	ID=IALE00000006919;Parent=IALM00000002451
contig_000041	AUGUSTUS	exon	4384070	4384176	.	+	.	ID=IALE00000006920;Parent=IALM00000002451
contig_000041	AUGUSTUS	exon	4398245	4398446	.	+	.	ID=IALE00000006921;Parent=IALM00000002451
contig_000041	AUGUSTUS	exon	4400564	4400675	.	+	.	ID=IALE00000006922;Parent=IALM00000002451
contig_000041	AUGUSTUS	exon	4400946	4401531	.	+	.	ID=IALE00000006923;Parent=IALM00000002451
contig_000041	AUGUSTUS	exon	4405700	4405768	.	+	.	ID=IALE00000006924;Parent=IALM00000002451
contig_000041	AUGUSTUS	exon	4445762	4446346	.	+	.	ID=IALE00000006925;Parent=IALM00000002451
contig_000041	AUGUSTUS	exon	4449257	4450524	.	+	.	ID=IALE00000006926;Parent=IALM00000002451
contig_000041	AUGUSTUS	CDS	4382442	4382473	0.45	+	0	ID=IALC00000006919;Parent=IALM00000002451
contig_000041	AUGUSTUS	CDS	4384070	4384176	0.46	+	1	ID=IALC00000006920;Parent=IALM00000002451
contig_000041	AUGUSTUS	CDS	4398245	4398446	1	+	2	ID=IALC00000006921;Parent=IALM00000002451
contig_000041	AUGUSTUS	CDS	4400564	4400675	1	+	1	ID=IALC00000006922;Parent=IALM00000002451
contig_000041	AUGUSTUS	CDS	4400946	4401531	0.97	+	0	ID=IALC00000006923;Parent=IALM00000002451
contig_000041	AUGUSTUS	CDS	4405700	4405768	0.77	+	2	ID=IALC00000006924;Parent=IALM00000002451
contig_000041	AUGUSTUS	CDS	4445762	4446346	1	+	2	ID=IALC00000006925;Parent=IALM00000002451
contig_000041	AUGUSTUS	CDS	4449257	4450524	1	+	2	ID=IALC00000006926;Parent=IALM00000002451
contig_000041	AUGUSTUS	intron	4382474	4384069	0.43	+	.	ID=IALI00000004472;Parent=IALM00000002451
contig_000041	AUGUSTUS	intron	4384177	4398244	0.49	+	.	ID=IALI00000004473;Parent=IALM00000002451
contig_000041	AUGUSTUS	intron	4398447	4400563	1	+	.	ID=IALI00000004474;Parent=IALM00000002451
contig_000041	AUGUSTUS	intron	4400676	4400945	1	+	.	ID=IALI00000004475;Parent=IALM00000002451
contig_000041	AUGUSTUS	intron	4401532	4405699	0.74	+	.	ID=IALI00000004476;Parent=IALM00000002451
contig_000041	AUGUSTUS	intron	4405769	4445761	1	+	.	ID=IALI00000004477;Parent=IALM00000002451
contig_000041	AUGUSTUS	intron	4446347	4449256	1	+	.	ID=IALI00000004478;Parent=IALM00000002451
contig_000041	AUGUSTUS	start_codon	4382442	4382444	.	+	0	ID=IALS00000002446;Parent=IALM00000002451
contig_000041	AUGUSTUS	stop_codon	4450522	4450524	.	+	0	ID=IALST00000002449;Parent=IALM00000002451
contig_000041	AUGUSTUS	gene	4475645	4475908	.	-	.	ID=IAL_02152
contig_000041	AUGUSTUS	mRNA	4475645	4475908	0.58	-	.	ID=IALM00000002452;Parent=IAL_02152
contig_000041	AUGUSTUS	exon	4475645	4475908	.	-	.	ID=IALE00000006927;Parent=IALM00000002452
contig_000041	AUGUSTUS	CDS	4475645	4475908	0.58	-	0	ID=IALC00000006927;Parent=IALM00000002452
contig_000041	AUGUSTUS	start_codon	4475906	4475908	.	-	0	ID=IALS00000002447;Parent=IALM00000002452
contig_000041	AUGUSTUS	stop_codon	4475645	4475647	.	-	0	ID=IALST00000002450;Parent=IALM00000002452
contig_000041	AUGUSTUS	gene	4491670	4506852	.	-	.	ID=IAL_02153
contig_000041	GeneMark.hmm3	mRNA	4491670	4492050	.	-	.	ID=IALM00000002453;Parent=IAL_02153;Dbxref=InterPro:IPR040259,InterPro:IPR036638,InterPro:IPR011598;gO_terms=GO:0000976,GO:0000977,GO:0000978,GO:0000981,GO:0000982,GO:0000987,GO:0001012,GO:0001067,GO:0001077,GO:0001228,GO:0003674,GO:0003676,GO:0003677,GO:0003690,GO:0003700,GO:0005488,GO:0005575,GO:0005622,GO:0005623,GO:0005634,GO:0005694,GO:0005700,GO:0006139,GO:0006351,GO:0006355,GO:0006357,GO:0006366,GO:0006725,GO:0006807,GO:0007275,GO:0007431,GO:0008150,GO:0008152,GO:0009058,GO:0009059,GO:0009889,GO:0009891,GO:0009893,GO:0009987,GO:0010467,GO:0010468,GO:0010556,GO:0010557,GO:0010604,GO:0010628,GO:0016070,GO:0018130,GO:0019219,GO:0019222,GO:0019438,GO:0031323,GO:0031325,GO:0031326,GO:0031328,GO:0032501,GO:0032502,GO:0032774,GO:0034641,GO:0034645,GO:0034654,GO:0035272,GO:0043170,GO:0043226,GO:0043227,GO:0043228,GO:0043229,GO:0043231,GO:0043232,GO:0043565,GO:0044212,GO:0044237,GO:0044238,GO:0044249,GO:0044260,GO:0044271,GO:0044424,GO:0044464,GO:0045893,GO:0045935,GO:0045944,GO:0046483,GO:0048513,GO:0048518,GO:0048522,GO:0048731,GO:0048732,GO:0048856,GO:0050789,GO:0050794,GO:0051171,GO:0051173,GO:0051252,GO:0051254,GO:0060255,GO:0065007,GO:0071704,GO:0080090,GO:0090304,GO:0097159,GO:0097659,GO:0140110,GO:1901360,GO:1901362,GO:1901363,GO:1901576,GO:1902680,GO:1903506,GO:1903508,GO:1990837,GO:2000112,GO:2001141-GO:0003700,GO:0046983;desc=protein dimerization activity
contig_000041	GeneMark.hmm3	exon	4491670	4491904	0	-	.	ID=IALE00000006928;Parent=IALM00000002453
contig_000041	GeneMark.hmm3	exon	4491965	4492050	0	-	.	ID=IALE00000006929;Parent=IALM00000002453
contig_000041	GeneMark.hmm3	CDS	4491670	4491904	.	-	1	ID=IALC00000006928;Parent=IALM00000002453
contig_000041	GeneMark.hmm3	CDS	4491965	4492050	.	-	0	ID=IALC00000006929;Parent=IALM00000002453
contig_000041	GeneMark.hmm3	intron	4491905	4491964	.	-	0	ID=IALI00000004479;Parent=IALM00000002453
contig_000041	GeneMark.hmm3	start_codon	4492048	4492050	.	-	0	ID=IALS00000002448;Parent=IALM00000002453
contig_000041	GeneMark.hmm3	stop_codon	4491670	4491672	.	-	0	ID=IALST00000002451;Parent=IALM00000002453
contig_000041	AUGUSTUS	mRNA	4491670	4506852	1	-	.	ID=IALM00000002454;Parent=IAL_02153;Dbxref=InterPro:IPR011598,InterPro:IPR036638,InterPro:IPR040259;gO_terms=GO:0000976,GO:0000977,GO:0000978,GO:0000981,GO:0000982,GO:0000987,GO:0001012,GO:0001067,GO:0001077,GO:0001228,GO:0003674,GO:0003676,GO:0003677,GO:0003690,GO:0003700,GO:0005488,GO:0005575,GO:0005622,GO:0005623,GO:0005634,GO:0005694,GO:0005700,GO:0006139,GO:0006351,GO:0006355,GO:0006357,GO:0006366,GO:0006725,GO:0006807,GO:0007275,GO:0007431,GO:0008150,GO:0008152,GO:0009058,GO:0009059,GO:0009889,GO:0009891,GO:0009893,GO:0009987,GO:0010467,GO:0010468,GO:0010556,GO:0010557,GO:0010604,GO:0010628,GO:0016070,GO:0018130,GO:0019219,GO:0019222,GO:0019438,GO:0031323,GO:0031325,GO:0031326,GO:0031328,GO:0032501,GO:0032502,GO:0032774,GO:0034641,GO:0034645,GO:0034654,GO:0035272,GO:0043170,GO:0043226,GO:0043227,GO:0043228,GO:0043229,GO:0043231,GO:0043232,GO:0043565,GO:0044212,GO:0044237,GO:0044238,GO:0044249,GO:0044260,GO:0044271,GO:0044424,GO:0044464,GO:0045893,GO:0045935,GO:0045944,GO:0046483,GO:0048513,GO:0048518,GO:0048522,GO:0048731,GO:0048732,GO:0048856,GO:0050789,GO:0050794,GO:0051171,GO:0051173,GO:0051252,GO:0051254,GO:0060255,GO:0065007,GO:0071704,GO:0080090,GO:0090304,GO:0097159,GO:0097659,GO:0140110,GO:1901360,GO:1901362,GO:1901363,GO:1901576,GO:1902680,GO:1903506,GO:1903508,GO:1990837,GO:2000112,GO:2001141-GO:0046983;desc=protein dimerization activity
contig_000041	AUGUSTUS	exon	4491670	4491904	.	-	.	ID=IALE00000006930;Parent=IALM00000002454
contig_000041	AUGUSTUS	exon	4491965	4492097	.	-	.	ID=IALE00000006931;Parent=IALM00000002454
contig_000041	AUGUSTUS	exon	4506234	4506852	.	-	.	ID=IALE00000006932;Parent=IALM00000002454
contig_000041	AUGUSTUS	CDS	4491670	4491904	1	-	1	ID=IALC00000006930;Parent=IALM00000002454
contig_000041	AUGUSTUS	CDS	4491965	4492097	1	-	2	ID=IALC00000006931;Parent=IALM00000002454
contig_000041	AUGUSTUS	CDS	4506234	4506852	1	-	0	ID=IALC00000006932;Parent=IALM00000002454
contig_000041	AUGUSTUS	intron	4491905	4491964	1	-	.	ID=IALI00000004480;Parent=IALM00000002454
contig_000041	AUGUSTUS	intron	4492098	4506233	1	-	.	ID=IALI00000004481;Parent=IALM00000002454
contig_000041	AUGUSTUS	start_codon	4506850	4506852	.	-	0	ID=IALS00000002449;Parent=IALM00000002454
contig_000041	AUGUSTUS	stop_codon	4491670	4491672	.	-	0	ID=IALST00000002452;Parent=IALM00000002454
contig_000041	AUGUSTUS	gene	4510787	4511720	.	-	.	ID=IAL_02154
contig_000041	AUGUSTUS	mRNA	4510787	4511720	0.61	-	.	ID=IALM00000002455;Parent=IAL_02154;Dbxref=InterPro:IPR029526;desc=Transposase IS4
contig_000041	AUGUSTUS	exon	4510787	4511203	.	-	.	ID=IALE00000006933;Parent=IALM00000002455
contig_000041	AUGUSTUS	exon	4511601	4511720	.	-	.	ID=IALE00000006934;Parent=IALM00000002455
contig_000041	AUGUSTUS	CDS	4510787	4511203	0.61	-	0	ID=IALC00000006933;Parent=IALM00000002455
contig_000041	AUGUSTUS	CDS	4511601	4511720	0.99	-	0	ID=IALC00000006934;Parent=IALM00000002455
contig_000041	AUGUSTUS	intron	4511204	4511600	0.62	-	.	ID=IALI00000004482;Parent=IALM00000002455
contig_000041	AUGUSTUS	start_codon	4511718	4511720	.	-	0	ID=IALS00000002450;Parent=IALM00000002455
contig_000041	AUGUSTUS	stop_codon	4510787	4510789	.	-	0	ID=IALST00000002453;Parent=IALM00000002455
contig_000041	AUGUSTUS	gene	4535892	4566859	.	+	.	ID=IAL_02155
contig_000041	AUGUSTUS	mRNA	4535892	4566859	1	+	.	ID=IALM00000002456;Parent=IAL_02155;Dbxref=InterPro:IPR037171,InterPro:IPR024185,InterPro:IPR002698;gO_terms=GO:0000003,GO:0000375,GO:0000377,GO:0000398,GO:0000578,GO:0003002,GO:0003006,GO:0005575,GO:0005622,GO:0005623,GO:0005737,GO:0006139,GO:0006396,GO:0006397,GO:0006403,GO:0006725,GO:0006807,GO:0007028,GO:0007275,GO:0007276,GO:0007277,GO:0007281,GO:0007292,GO:0007308,GO:0007309,GO:0007314,GO:0007315,GO:0007316,GO:0007350,GO:0007351,GO:0007389,GO:0008150,GO:0008152,GO:0008298,GO:0008358,GO:0008380,GO:0008595,GO:0009790,GO:0009798,GO:0009880,GO:0009948,GO:0009952,GO:0009987,GO:0009994,GO:0010467,GO:0016043,GO:0016070,GO:0016071,GO:0019094,GO:0019953,GO:0021700,GO:0022412,GO:0022414,GO:0022607,GO:0030154,GO:0032501,GO:0032502,GO:0032504,GO:0032991,GO:0033036,GO:0034641,GO:0035282,GO:0043170,GO:0044085,GO:0044237,GO:0044238,GO:0044424,GO:0044464,GO:0044703,GO:0045451,GO:0046483,GO:0048468,GO:0048469,GO:0048477,GO:0048599,GO:0048609,GO:0048856,GO:0048869,GO:0051179,GO:0051641,GO:0051704,GO:0060810,GO:0060811,GO:0070727,GO:0071704,GO:0071840,GO:0090304,GO:1901360,GO:1990904;desc=5-formyltetrahydrofolate cyclo-ligase family
contig_000041	AUGUSTUS	exon	4535892	4535991	.	+	.	ID=IALE00000006935;Parent=IALM00000002456
contig_000041	AUGUSTUS	exon	4551251	4551421	.	+	.	ID=IALE00000006936;Parent=IALM00000002456
contig_000041	AUGUSTUS	exon	4551485	4551685	.	+	.	ID=IALE00000006937;Parent=IALM00000002456
contig_000041	AUGUSTUS	exon	4551746	4552338	.	+	.	ID=IALE00000006938;Parent=IALM00000002456
contig_000041	AUGUSTUS	exon	4566126	4566336	.	+	.	ID=IALE00000006939;Parent=IALM00000002456
contig_000041	AUGUSTUS	exon	4566414	4566859	.	+	.	ID=IALE00000006940;Parent=IALM00000002456
contig_000041	AUGUSTUS	CDS	4535892	4535991	1	+	0	ID=IALC00000006935;Parent=IALM00000002456
contig_000041	AUGUSTUS	CDS	4551251	4551421	1	+	2	ID=IALC00000006936;Parent=IALM00000002456
contig_000041	AUGUSTUS	CDS	4551485	4551685	1	+	2	ID=IALC00000006937;Parent=IALM00000002456
contig_000041	AUGUSTUS	CDS	4551746	4552338	1	+	2	ID=IALC00000006938;Parent=IALM00000002456
contig_000041	AUGUSTUS	CDS	4566126	4566336	1	+	0	ID=IALC00000006939;Parent=IALM00000002456
contig_000041	AUGUSTUS	CDS	4566414	4566859	1	+	2	ID=IALC00000006940;Parent=IALM00000002456
contig_000041	AUGUSTUS	intron	4535992	4551250	1	+	.	ID=IALI00000004483;Parent=IALM00000002456
contig_000041	AUGUSTUS	intron	4551422	4551484	1	+	.	ID=IALI00000004484;Parent=IALM00000002456
contig_000041	AUGUSTUS	intron	4551686	4551745	1	+	.	ID=IALI00000004485;Parent=IALM00000002456
contig_000041	AUGUSTUS	intron	4552339	4566125	1	+	.	ID=IALI00000004486;Parent=IALM00000002456
contig_000041	AUGUSTUS	intron	4566337	4566413	1	+	.	ID=IALI00000004487;Parent=IALM00000002456
contig_000041	AUGUSTUS	start_codon	4535892	4535894	.	+	0	ID=IALS00000002451;Parent=IALM00000002456
contig_000041	AUGUSTUS	stop_codon	4566857	4566859	.	+	0	ID=IALST00000002454;Parent=IALM00000002456
contig_000041	AUGUSTUS	gene	4580087	4584602	.	-	.	ID=IAL_02156
contig_000041	AUGUSTUS	mRNA	4580087	4584254	0.97	-	.	ID=IALM00000002457;Parent=IAL_02156;Dbxref=InterPro:IPR000719,InterPro:IPR011009;gO_terms=GO:0003674,GO:0003824,GO:0004672,GO:0004674,GO:0005575,GO:0005622,GO:0005623,GO:0006464,GO:0006468,GO:0006793,GO:0006796,GO:0006807,GO:0007154,GO:0007165,GO:0008150,GO:0008152,GO:0009987,GO:0016301,GO:0016310,GO:0016740,GO:0016772,GO:0016773,GO:0018105,GO:0018193,GO:0018209,GO:0019538,GO:0023052,GO:0035556,GO:0036211,GO:0043170,GO:0043412,GO:0044237,GO:0044238,GO:0044260,GO:0044267,GO:0044464,GO:0050789,GO:0050794,GO:0050896,GO:0051716,GO:0065007,GO:0071704,GO:0140096,GO:1901564-GO:0004672,GO:0005524;desc=It is involved in the biological process described with protein phosphorylation
contig_000041	AUGUSTUS	exon	4580087	4580728	.	-	.	ID=IALE00000006941;Parent=IALM00000002457
contig_000041	AUGUSTUS	exon	4581940	4582121	.	-	.	ID=IALE00000006942;Parent=IALM00000002457
contig_000041	AUGUSTUS	exon	4584194	4584254	.	-	.	ID=IALE00000006943;Parent=IALM00000002457
contig_000041	AUGUSTUS	CDS	4580087	4580728	1	-	0	ID=IALC00000006941;Parent=IALM00000002457
contig_000041	AUGUSTUS	CDS	4581940	4582121	1	-	2	ID=IALC00000006942;Parent=IALM00000002457
contig_000041	AUGUSTUS	CDS	4584194	4584254	0.97	-	0	ID=IALC00000006943;Parent=IALM00000002457
contig_000041	AUGUSTUS	intron	4580729	4581939	1	-	.	ID=IALI00000004488;Parent=IALM00000002457
contig_000041	AUGUSTUS	intron	4582122	4584193	1	-	.	ID=IALI00000004489;Parent=IALM00000002457
contig_000041	AUGUSTUS	start_codon	4584252	4584254	.	-	0	ID=IALS00000002452;Parent=IALM00000002457
contig_000041	AUGUSTUS	stop_codon	4580087	4580089	.	-	0	ID=IALST00000002455;Parent=IALM00000002457
contig_000041	AUGUSTUS	mRNA	4580087	4584602	0.64	-	.	ID=IALM00000002458;Parent=IAL_02156;Dbxref=InterPro:IPR011009,InterPro:IPR000719;gO_terms=GO:0003674,GO:0003824,GO:0004672,GO:0004674,GO:0005575,GO:0005622,GO:0005623,GO:0006464,GO:0006468,GO:0006793,GO:0006796,GO:0006807,GO:0007154,GO:0007165,GO:0008150,GO:0008152,GO:0009987,GO:0016301,GO:0016310,GO:0016740,GO:0016772,GO:0016773,GO:0018105,GO:0018193,GO:0018209,GO:0019538,GO:0023052,GO:0035556,GO:0036211,GO:0043170,GO:0043412,GO:0044237,GO:0044238,GO:0044260,GO:0044267,GO:0044464,GO:0050789,GO:0050794,GO:0050896,GO:0051716,GO:0065007,GO:0071704,GO:0140096,GO:1901564-GO:0004672,GO:0005524;desc=It is involved in the biological process described with protein phosphorylation
contig_000041	AUGUSTUS	exon	4580087	4580728	.	-	.	ID=IALE00000006944;Parent=IALM00000002458
contig_000041	AUGUSTUS	exon	4581940	4582121	.	-	.	ID=IALE00000006945;Parent=IALM00000002458
contig_000041	AUGUSTUS	exon	4584194	4584319	.	-	.	ID=IALE00000006946;Parent=IALM00000002458
contig_000041	AUGUSTUS	exon	4584551	4584602	.	-	.	ID=IALE00000006947;Parent=IALM00000002458
contig_000041	AUGUSTUS	CDS	4580087	4580728	1	-	0	ID=IALC00000006944;Parent=IALM00000002458
contig_000041	AUGUSTUS	CDS	4581940	4582121	1	-	2	ID=IALC00000006945;Parent=IALM00000002458
contig_000041	AUGUSTUS	CDS	4584194	4584319	1	-	2	ID=IALC00000006946;Parent=IALM00000002458
contig_000041	AUGUSTUS	CDS	4584551	4584602	0.64	-	0	ID=IALC00000006947;Parent=IALM00000002458
contig_000041	AUGUSTUS	intron	4580729	4581939	1	-	.	ID=IALI00000004490;Parent=IALM00000002458
contig_000041	AUGUSTUS	intron	4582122	4584193	1	-	.	ID=IALI00000004491;Parent=IALM00000002458
contig_000041	AUGUSTUS	intron	4584320	4584550	1	-	.	ID=IALI00000004492;Parent=IALM00000002458
contig_000041	AUGUSTUS	start_codon	4584600	4584602	.	-	0	ID=IALS00000002453;Parent=IALM00000002458
contig_000041	AUGUSTUS	stop_codon	4580087	4580089	.	-	0	ID=IALST00000002456;Parent=IALM00000002458
contig_000041	AUGUSTUS	gene	4603333	4630480	.	-	.	ID=IAL_02157
contig_000041	AUGUSTUS	mRNA	4603333	4630480	0.97	-	.	ID=IALM00000002459;Parent=IAL_02157;Dbxref=InterPro:IPR017441,InterPro:IPR000719,InterPro:IPR011009,InterPro:IPR008271;gO_terms=GO:0003674,GO:0003824,GO:0004672,GO:0004674,GO:0005575,GO:0005622,GO:0005623,GO:0006464,GO:0006468,GO:0006793,GO:0006796,GO:0006807,GO:0007154,GO:0007165,GO:0008150,GO:0008152,GO:0009987,GO:0016301,GO:0016310,GO:0016740,GO:0016772,GO:0016773,GO:0018105,GO:0018193,GO:0018209,GO:0019538,GO:0023052,GO:0035556,GO:0036211,GO:0043170,GO:0043412,GO:0044237,GO:0044238,GO:0044260,GO:0044267,GO:0044464,GO:0050789,GO:0050794,GO:0050896,GO:0051716,GO:0065007,GO:0071704,GO:0140096,GO:1901564-GO:0005524;desc=protein serine threonine kinase activity.
contig_000041	AUGUSTUS	exon	4603333	4603378	.	-	.	ID=IALE00000006948;Parent=IALM00000002459
contig_000041	AUGUSTUS	exon	4610970	4611058	.	-	.	ID=IALE00000006949;Parent=IALM00000002459
contig_000041	AUGUSTUS	exon	4617387	4617457	.	-	.	ID=IALE00000006950;Parent=IALM00000002459
contig_000041	AUGUSTUS	exon	4622659	4622824	.	-	.	ID=IALE00000006951;Parent=IALM00000002459
contig_000041	AUGUSTUS	exon	4628602	4628657	.	-	.	ID=IALE00000006952;Parent=IALM00000002459
contig_000041	AUGUSTUS	exon	4630423	4630480	.	-	.	ID=IALE00000006953;Parent=IALM00000002459
contig_000041	AUGUSTUS	CDS	4603333	4603378	0.97	-	1	ID=IALC00000006948;Parent=IALM00000002459
contig_000041	AUGUSTUS	CDS	4610970	4611058	1	-	0	ID=IALC00000006949;Parent=IALM00000002459
contig_000041	AUGUSTUS	CDS	4617387	4617457	1	-	2	ID=IALC00000006950;Parent=IALM00000002459
contig_000041	AUGUSTUS	CDS	4622659	4622824	1	-	0	ID=IALC00000006951;Parent=IALM00000002459
contig_000041	AUGUSTUS	CDS	4628602	4628657	1	-	2	ID=IALC00000006952;Parent=IALM00000002459
contig_000041	AUGUSTUS	CDS	4630423	4630480	1	-	0	ID=IALC00000006953;Parent=IALM00000002459
contig_000041	AUGUSTUS	intron	4603379	4610969	1	-	.	ID=IALI00000004493;Parent=IALM00000002459
contig_000041	AUGUSTUS	intron	4611059	4617386	1	-	.	ID=IALI00000004494;Parent=IALM00000002459
contig_000041	AUGUSTUS	intron	4617458	4622658	1	-	.	ID=IALI00000004495;Parent=IALM00000002459
contig_000041	AUGUSTUS	intron	4622825	4628601	1	-	.	ID=IALI00000004496;Parent=IALM00000002459
contig_000041	AUGUSTUS	intron	4628658	4630422	1	-	.	ID=IALI00000004497;Parent=IALM00000002459
contig_000041	AUGUSTUS	start_codon	4630478	4630480	.	-	0	ID=IALS00000002454;Parent=IALM00000002459
contig_000041	AUGUSTUS	stop_codon	4603333	4603335	.	-	0	ID=IALST00000002457;Parent=IALM00000002459
contig_000041	GeneMark.hmm3	mRNA	4610966	4630480	.	-	.	ID=IALM00000002460;Parent=IAL_02157;Dbxref=InterPro:IPR017441,InterPro:IPR000719,InterPro:IPR011009;gO_terms=GO:0003674,GO:0003824,GO:0004672,GO:0004674,GO:0005575,GO:0005622,GO:0005623,GO:0006464,GO:0006468,GO:0006793,GO:0006796,GO:0006807,GO:0007154,GO:0007165,GO:0008150,GO:0008152,GO:0009987,GO:0016301,GO:0016310,GO:0016740,GO:0016772,GO:0016773,GO:0018105,GO:0018193,GO:0018209,GO:0019538,GO:0023052,GO:0035556,GO:0036211,GO:0043170,GO:0043412,GO:0044237,GO:0044238,GO:0044260,GO:0044267,GO:0044464,GO:0050789,GO:0050794,GO:0050896,GO:0051716,GO:0065007,GO:0071704,GO:0140096,GO:1901564-GO:0005524;desc=protein serine threonine kinase activity.
contig_000041	GeneMark.hmm3	exon	4610966	4611058	0	-	.	ID=IALE00000006954;Parent=IALM00000002460
contig_000041	GeneMark.hmm3	exon	4617387	4617457	0	-	.	ID=IALE00000006955;Parent=IALM00000002460
contig_000041	GeneMark.hmm3	exon	4622659	4622824	0	-	.	ID=IALE00000006956;Parent=IALM00000002460
contig_000041	GeneMark.hmm3	exon	4628602	4628657	0	-	.	ID=IALE00000006957;Parent=IALM00000002460
contig_000041	GeneMark.hmm3	exon	4630423	4630480	0	-	.	ID=IALE00000006958;Parent=IALM00000002460
contig_000041	GeneMark.hmm3	CDS	4610966	4611058	.	-	0	ID=IALC00000006954;Parent=IALM00000002460
contig_000041	GeneMark.hmm3	CDS	4617387	4617457	.	-	2	ID=IALC00000006955;Parent=IALM00000002460
contig_000041	GeneMark.hmm3	CDS	4622659	4622824	.	-	0	ID=IALC00000006956;Parent=IALM00000002460
contig_000041	GeneMark.hmm3	CDS	4628602	4628657	.	-	2	ID=IALC00000006957;Parent=IALM00000002460
contig_000041	GeneMark.hmm3	CDS	4630423	4630480	.	-	0	ID=IALC00000006958;Parent=IALM00000002460
contig_000041	GeneMark.hmm3	intron	4611059	4617386	.	-	2	ID=IALI00000004498;Parent=IALM00000002460
contig_000041	GeneMark.hmm3	intron	4617458	4622658	.	-	0	ID=IALI00000004499;Parent=IALM00000002460
contig_000041	GeneMark.hmm3	intron	4622825	4628601	.	-	2	ID=IALI00000004500;Parent=IALM00000002460
contig_000041	GeneMark.hmm3	intron	4628658	4630422	.	-	0	ID=IALI00000004501;Parent=IALM00000002460
contig_000041	GeneMark.hmm3	start_codon	4630478	4630480	.	-	0	ID=IALS00000002455;Parent=IALM00000002460
contig_000041	GeneMark.hmm3	stop_codon	4610966	4610968	.	-	0	ID=IALST00000002458;Parent=IALM00000002460
contig_000041	AUGUSTUS	gene	4705280	4706827	.	+	.	ID=IAL_02158
contig_000041	AUGUSTUS	mRNA	4705280	4706827	0.86	+	.	ID=IALM00000002461;Parent=IAL_02158;Dbxref=InterPro:IPR012337,InterPro:IPR008906,InterPro:IPR052717;gO_terms=GO:0046983;desc=Hermes transposase DNA-binding domain
contig_000041	AUGUSTUS	exon	4705280	4705360	.	+	.	ID=IALE00000006959;Parent=IALM00000002461
contig_000041	AUGUSTUS	exon	4705438	4705567	.	+	.	ID=IALE00000006960;Parent=IALM00000002461
contig_000041	AUGUSTUS	exon	4705822	4706181	.	+	.	ID=IALE00000006961;Parent=IALM00000002461
contig_000041	AUGUSTUS	exon	4706244	4706827	.	+	.	ID=IALE00000006962;Parent=IALM00000002461
contig_000041	AUGUSTUS	CDS	4705280	4705360	0.87	+	0	ID=IALC00000006959;Parent=IALM00000002461
contig_000041	AUGUSTUS	CDS	4705438	4705567	0.93	+	0	ID=IALC00000006960;Parent=IALM00000002461
contig_000041	AUGUSTUS	CDS	4705822	4706181	0.99	+	2	ID=IALC00000006961;Parent=IALM00000002461
contig_000041	AUGUSTUS	CDS	4706244	4706827	0.99	+	2	ID=IALC00000006962;Parent=IALM00000002461
contig_000041	AUGUSTUS	intron	4705361	4705437	0.9	+	.	ID=IALI00000004502;Parent=IALM00000002461
contig_000041	AUGUSTUS	intron	4705568	4705821	1	+	.	ID=IALI00000004503;Parent=IALM00000002461
contig_000041	AUGUSTUS	intron	4706182	4706243	0.99	+	.	ID=IALI00000004504;Parent=IALM00000002461
contig_000041	AUGUSTUS	start_codon	4705280	4705282	.	+	0	ID=IALS00000002456;Parent=IALM00000002461
contig_000041	AUGUSTUS	stop_codon	4706825	4706827	.	+	0	ID=IALST00000002459;Parent=IALM00000002461
contig_000041	AUGUSTUS	gene	4730837	4735298	.	-	.	ID=IAL_02159
contig_000041	AUGUSTUS	mRNA	4730837	4735298	1	-	.	ID=IALM00000002462;Parent=IAL_02159;Dbxref=InterPro:IPR034605,InterPro:IPR035979,InterPro:IPR000504,InterPro:IPR012677;gO_terms=GO:0001558,GO:0001894,GO:0002082,GO:0003674,GO:0003676,GO:0003712,GO:0003713,GO:0003723,GO:0003729,GO:0005488,GO:0005515,GO:0005575,GO:0005622,GO:0005623,GO:0005634,GO:0005654,GO:0005737,GO:0005829,GO:0006140,GO:0006355,GO:0006357,GO:0006950,GO:0006979,GO:0006996,GO:0007005,GO:0008134,GO:0008150,GO:0009719,GO:0009725,GO:0009889,GO:0009891,GO:0009893,GO:0009966,GO:0009968,GO:0009987,GO:0010033,GO:0010243,GO:0010468,GO:0010556,GO:0010557,GO:0010562,GO:0010604,GO:0010628,GO:0010646,GO:0010648,GO:0016043,GO:0016604,GO:0016607,GO:0019219,GO:0019220,GO:0019222,GO:0019725,GO:0023051,GO:0023057,GO:0030307,GO:0030374,GO:0031323,GO:0031325,GO:0031326,GO:0031328,GO:0031974,GO:0031981,GO:0032501,GO:0032868,GO:0032869,GO:0032870,GO:0040008,GO:0042221,GO:0042325,GO:0042327,GO:0042592,GO:0043226,GO:0043227,GO:0043229,GO:0043231,GO:0043233,GO:0043434,GO:0043467,GO:0044093,GO:0044422,GO:0044424,GO:0044428,GO:0044444,GO:0044446,GO:0044451,GO:0044464,GO:0045893,GO:0045927,GO:0045935,GO:0045937,GO:0045944,GO:0045981,GO:0046626,GO:0046627,GO:0048518,GO:0048519,GO:0048522,GO:0048523,GO:0048583,GO:0048585,GO:0048871,GO:0050789,GO:0050794,GO:0050896,GO:0051090,GO:0051091,GO:0051128,GO:0051171,GO:0051173,GO:0051174,GO:0051252,GO:0051254,GO:0051716,GO:0060249,GO:0060255,GO:0062012,GO:0062013,GO:0065007,GO:0065008,GO:0065009,GO:0070013,GO:0070050,GO:0070887,GO:0071310,GO:0071375,GO:0071417,GO:0071495,GO:0071840,GO:0080090,GO:0097009,GO:0097159,GO:0140110,GO:1900076,GO:1900077,GO:1900542,GO:1900544,GO:1901363,GO:1901652,GO:1901653,GO:1901698,GO:1901699,GO:1901700,GO:1901701,GO:1902680,GO:1903506,GO:1903508,GO:1903578,GO:1903580,GO:1903862,GO:2000112,GO:2001141-GO:0003712;desc=nucleic acid binding
contig_000041	AUGUSTUS	exon	4730837	4731030	.	-	.	ID=IALE00000006963;Parent=IALM00000002462
contig_000041	AUGUSTUS	exon	4731122	4731267	.	-	.	ID=IALE00000006964;Parent=IALM00000002462
contig_000041	AUGUSTUS	exon	4732086	4733968	.	-	.	ID=IALE00000006965;Parent=IALM00000002462
contig_000041	AUGUSTUS	exon	4734040	4734921	.	-	.	ID=IALE00000006966;Parent=IALM00000002462
contig_000041	AUGUSTUS	exon	4734999	4735116	.	-	.	ID=IALE00000006967;Parent=IALM00000002462
contig_000041	AUGUSTUS	exon	4735204	4735298	.	-	.	ID=IALE00000006968;Parent=IALM00000002462
contig_000041	AUGUSTUS	CDS	4730837	4731030	1	-	2	ID=IALC00000006963;Parent=IALM00000002462
contig_000041	AUGUSTUS	CDS	4731122	4731267	1	-	1	ID=IALC00000006964;Parent=IALM00000002462
contig_000041	AUGUSTUS	CDS	4732086	4733968	1	-	0	ID=IALC00000006965;Parent=IALM00000002462
contig_000041	AUGUSTUS	CDS	4734040	4734921	1	-	0	ID=IALC00000006966;Parent=IALM00000002462
contig_000041	AUGUSTUS	CDS	4734999	4735116	1	-	1	ID=IALC00000006967;Parent=IALM00000002462
contig_000041	AUGUSTUS	CDS	4735204	4735298	1	-	0	ID=IALC00000006968;Parent=IALM00000002462
contig_000041	AUGUSTUS	intron	4731031	4731121	1	-	.	ID=IALI00000004505;Parent=IALM00000002462
contig_000041	AUGUSTUS	intron	4731268	4732085	1	-	.	ID=IALI00000004506;Parent=IALM00000002462
contig_000041	AUGUSTUS	intron	4733969	4734039	1	-	.	ID=IALI00000004507;Parent=IALM00000002462
contig_000041	AUGUSTUS	intron	4734922	4734998	1	-	.	ID=IALI00000004508;Parent=IALM00000002462
contig_000041	AUGUSTUS	intron	4735117	4735203	1	-	.	ID=IALI00000004509;Parent=IALM00000002462
contig_000041	AUGUSTUS	start_codon	4735296	4735298	.	-	0	ID=IALS00000002457;Parent=IALM00000002462
contig_000041	AUGUSTUS	stop_codon	4730837	4730839	.	-	0	ID=IALST00000002460;Parent=IALM00000002462
contig_000041	AUGUSTUS	gene	4767806	4778084	.	-	.	ID=IAL_02160
contig_000041	AUGUSTUS	mRNA	4767806	4778084	1	-	.	ID=IALM00000002463;Parent=IAL_02160;Dbxref=InterPro:IPR000717,InterPro:IPR027512,InterPro:IPR054711;gO_terms=GO:0000003,GO:0001732,GO:0001932,GO:0001933,GO:0002181,GO:0002183,GO:0002188,GO:0003674,GO:0003676,GO:0003723,GO:0003729,GO:0003743,GO:0005102,GO:0005198,GO:0005488,GO:0005515,GO:0005575,GO:0005622,GO:0005623,GO:0005634,GO:0005730,GO:0005737,GO:0005829,GO:0005852,GO:0005856,GO:0005874,GO:0006412,GO:0006413,GO:0006417,GO:0006446,GO:0006518,GO:0006807,GO:0007275,GO:0007610,GO:0008135,GO:0008150,GO:0008152,GO:0009058,GO:0009059,GO:0009790,GO:0009792,GO:0009889,GO:0009892,GO:0009966,GO:0009968,GO:0009987,GO:0010467,GO:0010468,GO:0010556,GO:0010563,GO:0010605,GO:0010608,GO:0010646,GO:0010648,GO:0015630,GO:0016032,GO:0016043,GO:0018991,GO:0019080,GO:0019081,GO:0019098,GO:0019220,GO:0019222,GO:0019538,GO:0019899,GO:0019900,GO:0019901,GO:0022414,GO:0022607,GO:0022613,GO:0022618,GO:0023051,GO:0023057,GO:0030971,GO:0031323,GO:0031324,GO:0031326,GO:0031399,GO:0031400,GO:0031974,GO:0031981,GO:0032268,GO:0032269,GO:0032501,GO:0032502,GO:0032504,GO:0032991,GO:0034248,GO:0034622,GO:0034641,GO:0034645,GO:0042325,GO:0042326,GO:0043043,GO:0043170,GO:0043226,GO:0043227,GO:0043228,GO:0043229,GO:0043231,GO:0043232,GO:0043233,GO:0043408,GO:0043409,GO:0043603,GO:0043604,GO:0043614,GO:0043933,GO:0044085,GO:0044237,GO:0044238,GO:0044249,GO:0044260,GO:0044267,GO:0044271,GO:0044403,GO:0044419,GO:0044422,GO:0044424,GO:0044428,GO:0044430,GO:0044444,GO:0044446,GO:0044464,GO:0045182,GO:0045936,GO:0048519,GO:0048523,GO:0048583,GO:0048585,GO:0048609,GO:0048856,GO:0050789,GO:0050794,GO:0051171,GO:0051172,GO:0051174,GO:0051246,GO:0051248,GO:0051704,GO:0060255,GO:0065003,GO:0065007,GO:0070013,GO:0070372,GO:0070373,GO:0071540,GO:0071541,GO:0071704,GO:0071826,GO:0071840,GO:0075522,GO:0075525,GO:0080090,GO:0097159,GO:0099080,GO:0099081,GO:0099512,GO:0099513,GO:1901363,GO:1901564,GO:1901566,GO:1901576,GO:1902531,GO:1902532,GO:1990782,GO:1990904,GO:2000112-GO:0005852;desc=RNA-binding component of the eukaryotic translation initiation factor 3 (eIF-3) complex, which is involved in protein synthesis of a specialized repertoire of mRNAs and, together with other initiation factors, stimulates binding of mRNA and methionyl-tRNAi to the 40S ribosome. The eIF-3 complex specifically targets and initiates translation of a subset of mRNAs involved in cell proliferation
contig_000041	AUGUSTUS	exon	4767806	4767852	.	-	.	ID=IALE00000006969;Parent=IALM00000002463
contig_000041	AUGUSTUS	exon	4768035	4770162	.	-	.	ID=IALE00000006970;Parent=IALM00000002463
contig_000041	AUGUSTUS	exon	4770218	4771302	.	-	.	ID=IALE00000006971;Parent=IALM00000002463
contig_000041	AUGUSTUS	exon	4778036	4778084	.	-	.	ID=IALE00000006972;Parent=IALM00000002463
contig_000041	AUGUSTUS	CDS	4767806	4767852	1	-	2	ID=IALC00000006969;Parent=IALM00000002463
contig_000041	AUGUSTUS	CDS	4768035	4770162	1	-	0	ID=IALC00000006970;Parent=IALM00000002463
contig_000041	AUGUSTUS	CDS	4770218	4771302	1	-	2	ID=IALC00000006971;Parent=IALM00000002463
contig_000041	AUGUSTUS	CDS	4778036	4778084	1	-	0	ID=IALC00000006972;Parent=IALM00000002463
contig_000041	AUGUSTUS	intron	4767853	4768034	1	-	.	ID=IALI00000004510;Parent=IALM00000002463
contig_000041	AUGUSTUS	intron	4770163	4770217	1	-	.	ID=IALI00000004511;Parent=IALM00000002463
contig_000041	AUGUSTUS	intron	4771303	4778035	1	-	.	ID=IALI00000004512;Parent=IALM00000002463
contig_000041	AUGUSTUS	start_codon	4778082	4778084	.	-	0	ID=IALS00000002458;Parent=IALM00000002463
contig_000041	AUGUSTUS	stop_codon	4767806	4767808	.	-	0	ID=IALST00000002461;Parent=IALM00000002463
contig_000041	AUGUSTUS	gene	4783467	4785254	.	+	.	ID=IAL_02161
contig_000041	AUGUSTUS	mRNA	4783467	4785254	1	+	.	ID=IALM00000002464;Parent=IAL_02161;Dbxref=InterPro:IPR000241,InterPro:IPR002052,InterPro:IPR029063,InterPro:IPR016691;gO_terms=GO:0001510,GO:0003674,GO:0003824,GO:0004809,GO:0006139,GO:0006396,GO:0006399,GO:0006400,GO:0006725,GO:0006807,GO:0008033,GO:0008150,GO:0008152,GO:0008168,GO:0008170,GO:0008173,GO:0008175,GO:0008757,GO:0009451,GO:0009987,GO:0010467,GO:0016070,GO:0016423,GO:0016740,GO:0016741,GO:0030488,GO:0032259,GO:0034470,GO:0034641,GO:0034660,GO:0043170,GO:0043412,GO:0043414,GO:0044237,GO:0044238,GO:0044260,GO:0046483,GO:0071704,GO:0090304,GO:0140098,GO:0140101,GO:1901360-GO:0003676,GO:0160102;desc=nucleic acid binding. It is involved in the biological process described with methylation
contig_000041	AUGUSTUS	exon	4783467	4783532	.	+	.	ID=IALE00000006973;Parent=IALM00000002464
contig_000041	AUGUSTUS	exon	4783597	4783659	.	+	.	ID=IALE00000006974;Parent=IALM00000002464
contig_000041	AUGUSTUS	exon	4783741	4784133	.	+	.	ID=IALE00000006975;Parent=IALM00000002464
contig_000041	AUGUSTUS	exon	4784192	4784594	.	+	.	ID=IALE00000006976;Parent=IALM00000002464
contig_000041	AUGUSTUS	exon	4784654	4784852	.	+	.	ID=IALE00000006977;Parent=IALM00000002464
contig_000041	AUGUSTUS	exon	4784903	4785254	.	+	.	ID=IALE00000006978;Parent=IALM00000002464
contig_000041	AUGUSTUS	CDS	4783467	4783532	1	+	0	ID=IALC00000006973;Parent=IALM00000002464
contig_000041	AUGUSTUS	CDS	4783597	4783659	1	+	0	ID=IALC00000006974;Parent=IALM00000002464
contig_000041	AUGUSTUS	CDS	4783741	4784133	1	+	0	ID=IALC00000006975;Parent=IALM00000002464
contig_000041	AUGUSTUS	CDS	4784192	4784594	1	+	0	ID=IALC00000006976;Parent=IALM00000002464
contig_000041	AUGUSTUS	CDS	4784654	4784852	1	+	2	ID=IALC00000006977;Parent=IALM00000002464
contig_000041	AUGUSTUS	CDS	4784903	4785254	1	+	1	ID=IALC00000006978;Parent=IALM00000002464
contig_000041	AUGUSTUS	intron	4783533	4783596	1	+	.	ID=IALI00000004513;Parent=IALM00000002464
contig_000041	AUGUSTUS	intron	4783660	4783740	1	+	.	ID=IALI00000004514;Parent=IALM00000002464
contig_000041	AUGUSTUS	intron	4784134	4784191	1	+	.	ID=IALI00000004515;Parent=IALM00000002464
contig_000041	AUGUSTUS	intron	4784595	4784653	1	+	.	ID=IALI00000004516;Parent=IALM00000002464
contig_000041	AUGUSTUS	intron	4784853	4784902	1	+	.	ID=IALI00000004517;Parent=IALM00000002464
contig_000041	AUGUSTUS	start_codon	4783467	4783469	.	+	0	ID=IALS00000002459;Parent=IALM00000002464
contig_000041	AUGUSTUS	stop_codon	4785252	4785254	.	+	0	ID=IALST00000002462;Parent=IALM00000002464
contig_000041	AUGUSTUS	gene	4786658	4787365	.	-	.	ID=IAL_02162
contig_000041	AUGUSTUS	mRNA	4786658	4787365	1	-	.	ID=IALM00000002465;Parent=IAL_02162;Dbxref=InterPro:IPR004143,InterPro:IPR045864,InterPro:IPR000544,InterPro:IPR020605;gO_terms=GO:0003674,GO:0003824,GO:0005575,GO:0005622,GO:0005623,GO:0005737,GO:0005739,GO:0005759,GO:0006464,GO:0006807,GO:0008150,GO:0008152,GO:0009249,GO:0009893,GO:0009987,GO:0010467,GO:0016740,GO:0016746,GO:0016747,GO:0018065,GO:0018193,GO:0018205,GO:0019222,GO:0019538,GO:0031323,GO:0031325,GO:0031974,GO:0033819,GO:0034641,GO:0036211,GO:0043170,GO:0043226,GO:0043227,GO:0043229,GO:0043231,GO:0043233,GO:0043412,GO:0044237,GO:0044238,GO:0044260,GO:0044267,GO:0044422,GO:0044424,GO:0044429,GO:0044444,GO:0044446,GO:0044464,GO:0048518,GO:0048522,GO:0050789,GO:0050794,GO:0051604,GO:0065007,GO:0070013,GO:0071704,GO:1901564,GO:2000374,GO:2000376-GO:0036211;desc=Catalyzes the transfer of endogenously produced octanoic acid from octanoyl-acyl-carrier-protein onto the lipoyl domains of lipoate-dependent enzymes. Lipoyl-ACP can also act as a substrate although octanoyl-ACP is likely to be the physiological substrate
contig_000041	AUGUSTUS	exon	4786658	4787365	.	-	.	ID=IALE00000006979;Parent=IALM00000002465
contig_000041	AUGUSTUS	CDS	4786658	4787365	1	-	0	ID=IALC00000006979;Parent=IALM00000002465
contig_000041	AUGUSTUS	start_codon	4787363	4787365	.	-	0	ID=IALS00000002460;Parent=IALM00000002465
contig_000041	AUGUSTUS	stop_codon	4786658	4786660	.	-	0	ID=IALST00000002463;Parent=IALM00000002465
contig_000041	AUGUSTUS	gene	4787794	4801500	.	+	.	ID=IAL_02163
contig_000041	AUGUSTUS	mRNA	4787794	4801500	1	+	.	ID=IALM00000002466;Parent=IAL_02163;Dbxref=InterPro:IPR001623,InterPro:IPR036869,InterPro:IPR052317,InterPro:IPR032843;gO_terms=GO:0001664,GO:0003674,GO:0005102,GO:0005488,GO:0005515,GO:0050780;desc=Cleavage inducing molecular chaperone
contig_000041	AUGUSTUS	exon	4787794	4789576	.	+	.	ID=IALE00000006980;Parent=IALM00000002466
contig_000041	AUGUSTUS	exon	4798853	4799558	.	+	.	ID=IALE00000006981;Parent=IALM00000002466
contig_000041	AUGUSTUS	exon	4799630	4799783	.	+	.	ID=IALE00000006982;Parent=IALM00000002466
contig_000041	AUGUSTUS	exon	4799859	4799983	.	+	.	ID=IALE00000006983;Parent=IALM00000002466
contig_000041	AUGUSTUS	exon	4800852	4800954	.	+	.	ID=IALE00000006984;Parent=IALM00000002466
contig_000041	AUGUSTUS	exon	4801015	4801319	.	+	.	ID=IALE00000006985;Parent=IALM00000002466
contig_000041	AUGUSTUS	exon	4801380	4801500	.	+	.	ID=IALE00000006986;Parent=IALM00000002466
contig_000041	AUGUSTUS	CDS	4787794	4789576	1	+	0	ID=IALC00000006980;Parent=IALM00000002466
contig_000041	AUGUSTUS	CDS	4798853	4799558	1	+	2	ID=IALC00000006981;Parent=IALM00000002466
contig_000041	AUGUSTUS	CDS	4799630	4799783	1	+	1	ID=IALC00000006982;Parent=IALM00000002466
contig_000041	AUGUSTUS	CDS	4799859	4799983	1	+	0	ID=IALC00000006983;Parent=IALM00000002466
contig_000041	AUGUSTUS	CDS	4800852	4800954	1	+	1	ID=IALC00000006984;Parent=IALM00000002466
contig_000041	AUGUSTUS	CDS	4801015	4801319	1	+	0	ID=IALC00000006985;Parent=IALM00000002466
contig_000041	AUGUSTUS	CDS	4801380	4801500	1	+	1	ID=IALC00000006986;Parent=IALM00000002466
contig_000041	AUGUSTUS	intron	4789577	4798852	1	+	.	ID=IALI00000004518;Parent=IALM00000002466
contig_000041	AUGUSTUS	intron	4799559	4799629	1	+	.	ID=IALI00000004519;Parent=IALM00000002466
contig_000041	AUGUSTUS	intron	4799784	4799858	1	+	.	ID=IALI00000004520;Parent=IALM00000002466
contig_000041	AUGUSTUS	intron	4799984	4800851	1	+	.	ID=IALI00000004521;Parent=IALM00000002466
contig_000041	AUGUSTUS	intron	4800955	4801014	1	+	.	ID=IALI00000004522;Parent=IALM00000002466
contig_000041	AUGUSTUS	intron	4801320	4801379	1	+	.	ID=IALI00000004523;Parent=IALM00000002466
contig_000041	AUGUSTUS	start_codon	4787794	4787796	.	+	0	ID=IALS00000002461;Parent=IALM00000002466
contig_000041	AUGUSTUS	stop_codon	4801498	4801500	.	+	0	ID=IALST00000002464;Parent=IALM00000002466
contig_000041	AUGUSTUS	gene	4830910	4836065	.	-	.	ID=IAL_02164
contig_000041	AUGUSTUS	mRNA	4830910	4836065	0.53	-	.	ID=IALM00000002467;Parent=IAL_02164;Dbxref=InterPro:IPR036638,InterPro:IPR011598,InterPro:IPR003650,InterPro:IPR050370;gO_terms=GO:0000122,GO:0000902,GO:0000904,GO:0003674,GO:0003700,GO:0005575,GO:0005622,GO:0005623,GO:0005634,GO:0006355,GO:0006357,GO:0007275,GO:0007399,GO:0007422,GO:0007623,GO:0008150,GO:0009653,GO:0009889,GO:0009890,GO:0009892,GO:0009987,GO:0010468,GO:0010556,GO:0010558,GO:0010605,GO:0010629,GO:0016043,GO:0016358,GO:0019219,GO:0019222,GO:0022008,GO:0030030,GO:0030154,GO:0030182,GO:0031175,GO:0031323,GO:0031324,GO:0031326,GO:0031327,GO:0032501,GO:0032502,GO:0032922,GO:0032989,GO:0032990,GO:0042752,GO:0043226,GO:0043227,GO:0043229,GO:0043231,GO:0044424,GO:0044464,GO:0045892,GO:0045934,GO:0048468,GO:0048511,GO:0048519,GO:0048523,GO:0048666,GO:0048667,GO:0048699,GO:0048731,GO:0048812,GO:0048813,GO:0048856,GO:0048858,GO:0048869,GO:0050789,GO:0050794,GO:0051171,GO:0051172,GO:0051252,GO:0051253,GO:0060255,GO:0065007,GO:0071840,GO:0080090,GO:0120036,GO:0120039,GO:0140110,GO:1902679,GO:1903506,GO:1903507,GO:2000112,GO:2000113,GO:2001141-GO:0046983,GO:0003677;desc=It is involved in the biological process described with regulation of transcription, DNA-templated
contig_000041	AUGUSTUS	exon	4830910	4832354	.	-	.	ID=IALE00000006987;Parent=IALM00000002467
contig_000041	AUGUSTUS	exon	4832416	4832737	.	-	.	ID=IALE00000006988;Parent=IALM00000002467
contig_000041	AUGUSTUS	exon	4835406	4835529	.	-	.	ID=IALE00000006989;Parent=IALM00000002467
contig_000041	AUGUSTUS	exon	4836037	4836065	.	-	.	ID=IALE00000006990;Parent=IALM00000002467
contig_000041	AUGUSTUS	CDS	4830910	4832354	1	-	2	ID=IALC00000006987;Parent=IALM00000002467
contig_000041	AUGUSTUS	CDS	4832416	4832737	1	-	0	ID=IALC00000006988;Parent=IALM00000002467
contig_000041	AUGUSTUS	CDS	4835406	4835529	0.88	-	1	ID=IALC00000006989;Parent=IALM00000002467
contig_000041	AUGUSTUS	CDS	4836037	4836065	0.53	-	0	ID=IALC00000006990;Parent=IALM00000002467
contig_000041	AUGUSTUS	intron	4832355	4832415	1	-	.	ID=IALI00000004524;Parent=IALM00000002467
contig_000041	AUGUSTUS	intron	4832738	4835405	1	-	.	ID=IALI00000004525;Parent=IALM00000002467
contig_000041	AUGUSTUS	intron	4835530	4836036	0.59	-	.	ID=IALI00000004526;Parent=IALM00000002467
contig_000041	AUGUSTUS	start_codon	4836063	4836065	.	-	0	ID=IALS00000002462;Parent=IALM00000002467
contig_000041	AUGUSTUS	stop_codon	4830910	4830912	.	-	0	ID=IALST00000002465;Parent=IALM00000002467
contig_000041	AUGUSTUS	gene	4965091	4966368	.	+	.	ID=IAL_02165
contig_000041	AUGUSTUS	mRNA	4965091	4966368	1	+	.	ID=IALM00000002468;Parent=IAL_02165;Dbxref=InterPro:IPR000511;gO_terms=GO:0003674,GO:0003824,GO:0004408,GO:0005575,GO:0005622,GO:0005623,GO:0005737,GO:0005739,GO:0005740,GO:0005743,GO:0006464,GO:0006807,GO:0007275,GO:0008150,GO:0008152,GO:0009653,GO:0009887,GO:0009987,GO:0016020,GO:0016043,GO:0016829,GO:0016846,GO:0017003,GO:0017004,GO:0017006,GO:0018063,GO:0019538,GO:0019866,GO:0022607,GO:0031090,GO:0031966,GO:0031967,GO:0031975,GO:0032501,GO:0032502,GO:0034622,GO:0036211,GO:0043170,GO:0043226,GO:0043227,GO:0043229,GO:0043231,GO:0043412,GO:0043933,GO:0044085,GO:0044237,GO:0044238,GO:0044260,GO:0044267,GO:0044422,GO:0044424,GO:0044429,GO:0044444,GO:0044446,GO:0044464,GO:0048513,GO:0048731,GO:0048856,GO:0055114,GO:0065003,GO:0071704,GO:0071840,GO:1901564-GO:0004408;desc=Links covalently the heme group to the apoprotein of cytochrome c
contig_000041	AUGUSTUS	exon	4965091	4965695	.	+	.	ID=IALE00000006991;Parent=IALM00000002468
contig_000041	AUGUSTUS	exon	4966107	4966368	.	+	.	ID=IALE00000006992;Parent=IALM00000002468
contig_000041	AUGUSTUS	CDS	4965091	4965695	1	+	0	ID=IALC00000006991;Parent=IALM00000002468
contig_000041	AUGUSTUS	CDS	4966107	4966368	1	+	1	ID=IALC00000006992;Parent=IALM00000002468
contig_000041	AUGUSTUS	intron	4965696	4966106	1	+	.	ID=IALI00000004527;Parent=IALM00000002468
contig_000041	AUGUSTUS	start_codon	4965091	4965093	.	+	0	ID=IALS00000002463;Parent=IALM00000002468
contig_000041	AUGUSTUS	stop_codon	4966366	4966368	.	+	0	ID=IALST00000002466;Parent=IALM00000002468
contig_000041	AUGUSTUS	gene	4968814	4971960	.	-	.	ID=IAL_02166
contig_000041	AUGUSTUS	mRNA	4968814	4971960	0.32	-	.	ID=IALM00000002469;Parent=IAL_02166;Dbxref=InterPro:IPR019133;gO_terms=GO:0000302,GO:0005575,GO:0005622,GO:0005623,GO:0005737,GO:0005739,GO:0005740,GO:0005743,GO:0005753,GO:0006873,GO:0006874,GO:0006875,GO:0006950,GO:0006979,GO:0006996,GO:0007005,GO:0007006,GO:0007007,GO:0008150,GO:0009266,GO:0009409,GO:0009628,GO:0009653,GO:0009987,GO:0016020,GO:0016021,GO:0016043,GO:0016469,GO:0019725,GO:0019866,GO:0030003,GO:0031090,GO:0031224,GO:0031300,GO:0031301,GO:0031304,GO:0031305,GO:0031966,GO:0031967,GO:0031975,GO:0032502,GO:0032592,GO:0032989,GO:0032990,GO:0032991,GO:0042221,GO:0042407,GO:0042592,GO:0043209,GO:0043226,GO:0043227,GO:0043229,GO:0043231,GO:0044422,GO:0044424,GO:0044425,GO:0044429,GO:0044444,GO:0044446,GO:0044455,GO:0044464,GO:0045259,GO:0048856,GO:0048869,GO:0048878,GO:0050801,GO:0050896,GO:0051560,GO:0055065,GO:0055074,GO:0055080,GO:0055082,GO:0061024,GO:0061617,GO:0065007,GO:0065008,GO:0070584,GO:0071840,GO:0072503,GO:0072507,GO:0098573,GO:0098771,GO:0098796,GO:0098798,GO:0098800,GO:1901700;desc=Component of the MICOS complex, a large protein complex of the mitochondrial inner membrane that plays crucial roles in the maintenance of crista junctions, inner membrane architecture, and formation of contact sites to the outer membrane
contig_000041	AUGUSTUS	exon	4968814	4968991	.	-	.	ID=IALE00000006993;Parent=IALM00000002469
contig_000041	AUGUSTUS	exon	4969055	4969343	.	-	.	ID=IALE00000006994;Parent=IALM00000002469
contig_000041	AUGUSTUS	exon	4969404	4969562	.	-	.	ID=IALE00000006995;Parent=IALM00000002469
contig_000041	AUGUSTUS	exon	4970688	4970708	.	-	.	ID=IALE00000006996;Parent=IALM00000002469
contig_000041	AUGUSTUS	exon	4970784	4971312	.	-	.	ID=IALE00000006997;Parent=IALM00000002469
contig_000041	AUGUSTUS	exon	4971922	4971960	.	-	.	ID=IALE00000006998;Parent=IALM00000002469
contig_000041	AUGUSTUS	CDS	4968814	4968991	1	-	1	ID=IALC00000006993;Parent=IALM00000002469
contig_000041	AUGUSTUS	CDS	4969055	4969343	1	-	2	ID=IALC00000006994;Parent=IALM00000002469
contig_000041	AUGUSTUS	CDS	4969404	4969562	1	-	2	ID=IALC00000006995;Parent=IALM00000002469
contig_000041	AUGUSTUS	CDS	4970688	4970708	1	-	2	ID=IALC00000006996;Parent=IALM00000002469
contig_000041	AUGUSTUS	CDS	4970784	4971312	1	-	0	ID=IALC00000006997;Parent=IALM00000002469
contig_000041	AUGUSTUS	CDS	4971922	4971960	0.32	-	0	ID=IALC00000006998;Parent=IALM00000002469
contig_000041	AUGUSTUS	intron	4968992	4969054	1	-	.	ID=IALI00000004528;Parent=IALM00000002469
contig_000041	AUGUSTUS	intron	4969344	4969403	1	-	.	ID=IALI00000004529;Parent=IALM00000002469
contig_000041	AUGUSTUS	intron	4969563	4970687	1	-	.	ID=IALI00000004530;Parent=IALM00000002469
contig_000041	AUGUSTUS	intron	4970709	4970783	1	-	.	ID=IALI00000004531;Parent=IALM00000002469
contig_000041	AUGUSTUS	intron	4971313	4971921	0.42	-	.	ID=IALI00000004532;Parent=IALM00000002469
contig_000041	AUGUSTUS	start_codon	4971958	4971960	.	-	0	ID=IALS00000002464;Parent=IALM00000002469
contig_000041	AUGUSTUS	stop_codon	4968814	4968816	.	-	0	ID=IALST00000002467;Parent=IALM00000002469
contig_000041	AUGUSTUS	mRNA	4968814	4971960	0.29	-	.	ID=IALM00000002470;Parent=IAL_02166;Dbxref=InterPro:IPR019133;gO_terms=GO:0000302,GO:0005575,GO:0005622,GO:0005623,GO:0005737,GO:0005739,GO:0005740,GO:0005743,GO:0005753,GO:0006873,GO:0006874,GO:0006875,GO:0006950,GO:0006979,GO:0006996,GO:0007005,GO:0007006,GO:0007007,GO:0008150,GO:0009266,GO:0009409,GO:0009628,GO:0009653,GO:0009987,GO:0016020,GO:0016021,GO:0016043,GO:0016469,GO:0019725,GO:0019866,GO:0030003,GO:0031090,GO:0031224,GO:0031300,GO:0031301,GO:0031304,GO:0031305,GO:0031966,GO:0031967,GO:0031975,GO:0032502,GO:0032592,GO:0032989,GO:0032990,GO:0032991,GO:0042221,GO:0042407,GO:0042592,GO:0043209,GO:0043226,GO:0043227,GO:0043229,GO:0043231,GO:0044422,GO:0044424,GO:0044425,GO:0044429,GO:0044444,GO:0044446,GO:0044455,GO:0044464,GO:0045259,GO:0048856,GO:0048869,GO:0048878,GO:0050801,GO:0050896,GO:0051560,GO:0055065,GO:0055074,GO:0055080,GO:0055082,GO:0061024,GO:0061617,GO:0065007,GO:0065008,GO:0070584,GO:0071840,GO:0072503,GO:0072507,GO:0098573,GO:0098771,GO:0098796,GO:0098798,GO:0098800,GO:1901700;desc=Component of the MICOS complex, a large protein complex of the mitochondrial inner membrane that plays crucial roles in the maintenance of crista junctions, inner membrane architecture, and formation of contact sites to the outer membrane
contig_000041	AUGUSTUS	exon	4968814	4968991	.	-	.	ID=IALE00000006999;Parent=IALM00000002470
contig_000041	AUGUSTUS	exon	4969055	4969343	.	-	.	ID=IALE00000007000;Parent=IALM00000002470
contig_000041	AUGUSTUS	exon	4969404	4969562	.	-	.	ID=IALE00000007001;Parent=IALM00000002470
contig_000041	AUGUSTUS	exon	4970784	4971312	.	-	.	ID=IALE00000007002;Parent=IALM00000002470
contig_000041	AUGUSTUS	exon	4971922	4971960	.	-	.	ID=IALE00000007003;Parent=IALM00000002470
contig_000041	AUGUSTUS	CDS	4968814	4968991	1	-	1	ID=IALC00000006999;Parent=IALM00000002470
contig_000041	AUGUSTUS	CDS	4969055	4969343	1	-	2	ID=IALC00000007000;Parent=IALM00000002470
contig_000041	AUGUSTUS	CDS	4969404	4969562	1	-	2	ID=IALC00000007001;Parent=IALM00000002470
contig_000041	AUGUSTUS	CDS	4970784	4971312	0.99	-	0	ID=IALC00000007002;Parent=IALM00000002470
contig_000041	AUGUSTUS	CDS	4971922	4971960	0.29	-	0	ID=IALC00000007003;Parent=IALM00000002470
contig_000041	AUGUSTUS	intron	4968992	4969054	1	-	.	ID=IALI00000004533;Parent=IALM00000002470
contig_000041	AUGUSTUS	intron	4969344	4969403	1	-	.	ID=IALI00000004534;Parent=IALM00000002470
contig_000041	AUGUSTUS	intron	4969563	4970783	1	-	.	ID=IALI00000004535;Parent=IALM00000002470
contig_000041	AUGUSTUS	intron	4971313	4971921	0.38	-	.	ID=IALI00000004536;Parent=IALM00000002470
contig_000041	AUGUSTUS	start_codon	4971958	4971960	.	-	0	ID=IALS00000002465;Parent=IALM00000002470
contig_000041	AUGUSTUS	stop_codon	4968814	4968816	.	-	0	ID=IALST00000002468;Parent=IALM00000002470
contig_000041	AUGUSTUS	gene	4972093	4975933	.	+	.	ID=IAL_02167
contig_000041	AUGUSTUS	mRNA	4972093	4974606	1	+	.	ID=IALM00000002471;Parent=IAL_02167;Dbxref=InterPro:IPR001878,InterPro:IPR036875,InterPro:IPR039537,InterPro:IPR054722,InterPro:IPR012337,InterPro:IPR001584,InterPro:IPR025724,InterPro:IPR036397,InterPro:IPR057670;gO_terms=GO:0003676,GO:0008270,GO:0015074;desc=gag-polypeptide of LTR copia-type
contig_000041	AUGUSTUS	exon	4972093	4974606	.	+	.	ID=IALE00000007004;Parent=IALM00000002471
contig_000041	AUGUSTUS	CDS	4972093	4974606	1	+	0	ID=IALC00000007004;Parent=IALM00000002471
contig_000041	AUGUSTUS	start_codon	4972093	4972095	.	+	0	ID=IALS00000002466;Parent=IALM00000002471
contig_000041	AUGUSTUS	stop_codon	4974604	4974606	.	+	0	ID=IALST00000002469;Parent=IALM00000002471
contig_000041	AUGUSTUS	mRNA	4972093	4975933	0.58	+	.	ID=IALM00000002472;Parent=IAL_02167;Dbxref=InterPro:IPR057670,InterPro:IPR012337,InterPro:IPR001878,InterPro:IPR013103,InterPro:IPR036397,InterPro:IPR001584,InterPro:IPR039537,InterPro:IPR054722,InterPro:IPR036875,InterPro:IPR025724;gO_terms=GO:0003676,GO:0008270,GO:0015074;desc=gag-polypeptide of LTR copia-type
contig_000041	AUGUSTUS	exon	4972093	4974532	.	+	.	ID=IALE00000007005;Parent=IALM00000002472
contig_000041	AUGUSTUS	exon	4975017	4975396	.	+	.	ID=IALE00000007006;Parent=IALM00000002472
contig_000041	AUGUSTUS	exon	4975886	4975933	.	+	.	ID=IALE00000007007;Parent=IALM00000002472
contig_000041	AUGUSTUS	CDS	4972093	4974532	0.84	+	0	ID=IALC00000007005;Parent=IALM00000002472
contig_000041	AUGUSTUS	CDS	4975017	4975396	0.68	+	2	ID=IALC00000007006;Parent=IALM00000002472
contig_000041	AUGUSTUS	CDS	4975886	4975933	0.69	+	0	ID=IALC00000007007;Parent=IALM00000002472
contig_000041	AUGUSTUS	intron	4974533	4975016	0.78	+	.	ID=IALI00000004537;Parent=IALM00000002472
contig_000041	AUGUSTUS	intron	4975397	4975885	0.63	+	.	ID=IALI00000004538;Parent=IALM00000002472
contig_000041	AUGUSTUS	start_codon	4972093	4972095	.	+	0	ID=IALS00000002467;Parent=IALM00000002472
contig_000041	AUGUSTUS	stop_codon	4975931	4975933	.	+	0	ID=IALST00000002470;Parent=IALM00000002472
contig_000041	AUGUSTUS	gene	4974722	4975933	.	+	.	ID=IAL_02168
contig_000041	AUGUSTUS	mRNA	4974722	4975933	0.99	+	.	ID=IALM00000002473;Parent=IAL_02168;Dbxref=InterPro:IPR043502,InterPro:IPR013103;desc=Reverse transcriptase (RNA-dependent DNA polymerase)
contig_000041	AUGUSTUS	exon	4974722	4975933	.	+	.	ID=IALE00000007008;Parent=IALM00000002473
contig_000041	AUGUSTUS	CDS	4974722	4975933	0.99	+	0	ID=IALC00000007008;Parent=IALM00000002473
contig_000041	AUGUSTUS	start_codon	4974722	4974724	.	+	0	ID=IALS00000002468;Parent=IALM00000002473
contig_000041	AUGUSTUS	stop_codon	4975931	4975933	.	+	0	ID=IALST00000002471;Parent=IALM00000002473
contig_000041	AUGUSTUS	gene	4979329	4981237	.	-	.	ID=IAL_02169
contig_000041	AUGUSTUS	mRNA	4979329	4981237	0.72	-	.	ID=IALM00000002474;Parent=IAL_02169;Dbxref=InterPro:IPR019133;gO_terms=GO:0000302,GO:0005575,GO:0005622,GO:0005623,GO:0005737,GO:0005739,GO:0005740,GO:0005743,GO:0005753,GO:0006873,GO:0006874,GO:0006875,GO:0006950,GO:0006979,GO:0006996,GO:0007005,GO:0007006,GO:0007007,GO:0008150,GO:0009266,GO:0009409,GO:0009628,GO:0009653,GO:0009987,GO:0016020,GO:0016021,GO:0016043,GO:0016469,GO:0019725,GO:0019866,GO:0030003,GO:0031090,GO:0031224,GO:0031300,GO:0031301,GO:0031304,GO:0031305,GO:0031966,GO:0031967,GO:0031975,GO:0032502,GO:0032592,GO:0032989,GO:0032990,GO:0032991,GO:0042221,GO:0042407,GO:0042592,GO:0043209,GO:0043226,GO:0043227,GO:0043229,GO:0043231,GO:0044422,GO:0044424,GO:0044425,GO:0044429,GO:0044444,GO:0044446,GO:0044455,GO:0044464,GO:0045259,GO:0048856,GO:0048869,GO:0048878,GO:0050801,GO:0050896,GO:0051560,GO:0055065,GO:0055074,GO:0055080,GO:0055082,GO:0061024,GO:0061617,GO:0065007,GO:0065008,GO:0070584,GO:0071840,GO:0072503,GO:0072507,GO:0098573,GO:0098771,GO:0098796,GO:0098798,GO:0098800,GO:1901700;desc=Component of the MICOS complex, a large protein complex of the mitochondrial inner membrane that plays crucial roles in the maintenance of crista junctions, inner membrane architecture, and formation of contact sites to the outer membrane
contig_000041	AUGUSTUS	exon	4979329	4979552	.	-	.	ID=IALE00000007009;Parent=IALM00000002474
contig_000041	AUGUSTUS	exon	4979622	4979770	.	-	.	ID=IALE00000007010;Parent=IALM00000002474
contig_000041	AUGUSTUS	exon	4979828	4980012	.	-	.	ID=IALE00000007011;Parent=IALM00000002474
contig_000041	AUGUSTUS	exon	4980075	4980115	.	-	.	ID=IALE00000007012;Parent=IALM00000002474
contig_000041	AUGUSTUS	exon	4980179	4980393	.	-	.	ID=IALE00000007013;Parent=IALM00000002474
contig_000041	AUGUSTUS	exon	4980455	4980594	.	-	.	ID=IALE00000007014;Parent=IALM00000002474
contig_000041	AUGUSTUS	exon	4981193	4981237	.	-	.	ID=IALE00000007015;Parent=IALM00000002474
contig_000041	AUGUSTUS	CDS	4979329	4979552	0.72	-	2	ID=IALC00000007009;Parent=IALM00000002474
contig_000041	AUGUSTUS	CDS	4979622	4979770	1	-	1	ID=IALC00000007010;Parent=IALM00000002474
contig_000041	AUGUSTUS	CDS	4979828	4980012	1	-	0	ID=IALC00000007011;Parent=IALM00000002474
contig_000041	AUGUSTUS	CDS	4980075	4980115	1	-	2	ID=IALC00000007012;Parent=IALM00000002474
contig_000041	AUGUSTUS	CDS	4980179	4980393	1	-	1	ID=IALC00000007013;Parent=IALM00000002474
contig_000041	AUGUSTUS	CDS	4980455	4980594	1	-	0	ID=IALC00000007014;Parent=IALM00000002474
contig_000041	AUGUSTUS	CDS	4981193	4981237	1	-	0	ID=IALC00000007015;Parent=IALM00000002474
contig_000041	AUGUSTUS	intron	4979553	4979621	1	-	.	ID=IALI00000004539;Parent=IALM00000002474
contig_000041	AUGUSTUS	intron	4979771	4979827	1	-	.	ID=IALI00000004540;Parent=IALM00000002474
contig_000041	AUGUSTUS	intron	4980013	4980074	1	-	.	ID=IALI00000004541;Parent=IALM00000002474
contig_000041	AUGUSTUS	intron	4980116	4980178	1	-	.	ID=IALI00000004542;Parent=IALM00000002474
contig_000041	AUGUSTUS	intron	4980394	4980454	1	-	.	ID=IALI00000004543;Parent=IALM00000002474
contig_000041	AUGUSTUS	intron	4980595	4981192	1	-	.	ID=IALI00000004544;Parent=IALM00000002474
contig_000041	AUGUSTUS	start_codon	4981235	4981237	.	-	0	ID=IALS00000002469;Parent=IALM00000002474
contig_000041	AUGUSTUS	stop_codon	4979329	4979331	.	-	0	ID=IALST00000002472;Parent=IALM00000002474
contig_000041	AUGUSTUS	gene	4981826	4982438	.	+	.	ID=IAL_02170
contig_000041	AUGUSTUS	mRNA	4981826	4982438	1	+	.	ID=IALM00000002475;Parent=IAL_02170;Dbxref=InterPro:IPR019338,InterPro:IPR021137,InterPro:IPR037229;gO_terms=GO:0000313,GO:0000315,GO:0003674,GO:0003735,GO:0005198,GO:0005575,GO:0005622,GO:0005623,GO:0005737,GO:0005739,GO:0005740,GO:0005743,GO:0005759,GO:0005761,GO:0005762,GO:0005840,GO:0006412,GO:0006414,GO:0006415,GO:0006518,GO:0006807,GO:0008150,GO:0008152,GO:0009058,GO:0009059,GO:0009987,GO:0010467,GO:0015934,GO:0016020,GO:0016043,GO:0019538,GO:0019866,GO:0022411,GO:0031090,GO:0031966,GO:0031967,GO:0031974,GO:0031975,GO:0032543,GO:0032984,GO:0032991,GO:0034641,GO:0034645,GO:0043043,GO:0043170,GO:0043226,GO:0043227,GO:0043228,GO:0043229,GO:0043231,GO:0043232,GO:0043233,GO:0043603,GO:0043604,GO:0043624,GO:0043933,GO:0044237,GO:0044238,GO:0044249,GO:0044260,GO:0044267,GO:0044271,GO:0044391,GO:0044422,GO:0044424,GO:0044429,GO:0044444,GO:0044446,GO:0044464,GO:0070013,GO:0070125,GO:0070126,GO:0071704,GO:0071840,GO:0098798,GO:0140053,GO:1901564,GO:1901566,GO:1901576,GO:1990904-GO:0003735;desc=Structural constituent of ribosome.
contig_000041	AUGUSTUS	exon	4981826	4981850	.	+	.	ID=IALE00000007016;Parent=IALM00000002475
contig_000041	AUGUSTUS	exon	4981918	4982438	.	+	.	ID=IALE00000007017;Parent=IALM00000002475
contig_000041	AUGUSTUS	CDS	4981826	4981850	1	+	0	ID=IALC00000007016;Parent=IALM00000002475
contig_000041	AUGUSTUS	CDS	4981918	4982438	1	+	2	ID=IALC00000007017;Parent=IALM00000002475
contig_000041	AUGUSTUS	intron	4981851	4981917	1	+	.	ID=IALI00000004545;Parent=IALM00000002475
contig_000041	AUGUSTUS	start_codon	4981826	4981828	.	+	0	ID=IALS00000002470;Parent=IALM00000002475
contig_000041	AUGUSTUS	stop_codon	4982436	4982438	.	+	0	ID=IALST00000002473;Parent=IALM00000002475
contig_000041	AUGUSTUS	gene	4984498	4985031	.	+	.	ID=IAL_02171
contig_000041	AUGUSTUS	mRNA	4984498	4985031	0.89	+	.	ID=IALM00000002476;Parent=IAL_02171;Dbxref=InterPro:IPR003034;desc=SAP motif profile.
contig_000041	AUGUSTUS	exon	4984498	4984636	.	+	.	ID=IALE00000007018;Parent=IALM00000002476
contig_000041	AUGUSTUS	exon	4984685	4985031	.	+	.	ID=IALE00000007019;Parent=IALM00000002476
contig_000041	AUGUSTUS	CDS	4984498	4984636	1	+	0	ID=IALC00000007018;Parent=IALM00000002476
contig_000041	AUGUSTUS	CDS	4984685	4985031	0.89	+	2	ID=IALC00000007019;Parent=IALM00000002476
contig_000041	AUGUSTUS	intron	4984637	4984684	0.95	+	.	ID=IALI00000004546;Parent=IALM00000002476
contig_000041	AUGUSTUS	start_codon	4984498	4984500	.	+	0	ID=IALS00000002471;Parent=IALM00000002476
contig_000041	AUGUSTUS	stop_codon	4985029	4985031	.	+	0	ID=IALST00000002474;Parent=IALM00000002476
contig_000041	AUGUSTUS	gene	4989726	4990133	.	-	.	ID=IAL_02172
contig_000041	AUGUSTUS	mRNA	4989726	4990133	1	-	.	ID=IALM00000002477;Parent=IAL_02172;desc=retrotransposable element Tf2 155 kDa protein type 1-like
contig_000041	AUGUSTUS	exon	4989726	4990133	.	-	.	ID=IALE00000007020;Parent=IALM00000002477
contig_000041	AUGUSTUS	CDS	4989726	4990133	1	-	0	ID=IALC00000007020;Parent=IALM00000002477
contig_000041	AUGUSTUS	start_codon	4990131	4990133	.	-	0	ID=IALS00000002472;Parent=IALM00000002477
contig_000041	AUGUSTUS	stop_codon	4989726	4989728	.	-	0	ID=IALST00000002475;Parent=IALM00000002477
contig_000041	AUGUSTUS	gene	4990900	4992803	.	-	.	ID=IAL_02173
contig_000041	AUGUSTUS	mRNA	4990900	4992803	0.33	-	.	ID=IALM00000002478;Parent=IAL_02173;desc=Reverse transcriptase (RNA-dependent DNA polymerase)
contig_000041	AUGUSTUS	exon	4990900	4991355	.	-	.	ID=IALE00000007021;Parent=IALM00000002478
contig_000041	AUGUSTUS	exon	4992675	4992803	.	-	.	ID=IALE00000007022;Parent=IALM00000002478
contig_000041	AUGUSTUS	CDS	4990900	4991355	0.98	-	0	ID=IALC00000007021;Parent=IALM00000002478
contig_000041	AUGUSTUS	CDS	4992675	4992803	0.33	-	0	ID=IALC00000007022;Parent=IALM00000002478
contig_000041	AUGUSTUS	intron	4991356	4992674	0.53	-	.	ID=IALI00000004547;Parent=IALM00000002478
contig_000041	AUGUSTUS	start_codon	4992801	4992803	.	-	0	ID=IALS00000002473;Parent=IALM00000002478
contig_000041	AUGUSTUS	stop_codon	4990900	4990902	.	-	0	ID=IALST00000002476;Parent=IALM00000002478
contig_000041	AUGUSTUS	gene	4993115	4993769	.	-	.	ID=IAL_02174
contig_000041	AUGUSTUS	mRNA	4993115	4993769	0.18	-	.	ID=IALM00000002479;Parent=IAL_02174
contig_000041	AUGUSTUS	exon	4993115	4993395	.	-	.	ID=IALE00000007023;Parent=IALM00000002479
contig_000041	AUGUSTUS	exon	4993474	4993587	.	-	.	ID=IALE00000007024;Parent=IALM00000002479
contig_000041	AUGUSTUS	exon	4993685	4993769	.	-	.	ID=IALE00000007025;Parent=IALM00000002479
contig_000041	AUGUSTUS	CDS	4993115	4993395	0.52	-	2	ID=IALC00000007023;Parent=IALM00000002479
contig_000041	AUGUSTUS	CDS	4993474	4993587	0.35	-	2	ID=IALC00000007024;Parent=IALM00000002479
contig_000041	AUGUSTUS	CDS	4993685	4993769	1	-	0	ID=IALC00000007025;Parent=IALM00000002479
contig_000041	AUGUSTUS	intron	4993396	4993473	1	-	.	ID=IALI00000004548;Parent=IALM00000002479
contig_000041	AUGUSTUS	intron	4993588	4993684	0.35	-	.	ID=IALI00000004549;Parent=IALM00000002479
contig_000041	AUGUSTUS	start_codon	4993767	4993769	.	-	0	ID=IALS00000002474;Parent=IALM00000002479
contig_000041	AUGUSTUS	stop_codon	4993115	4993117	.	-	0	ID=IALST00000002477;Parent=IALM00000002479
contig_000041	AUGUSTUS	gene	5001719	5004729	.	-	.	ID=IAL_02175
contig_000041	GeneMark.hmm3	mRNA	5001719	5004530	.	-	.	ID=IALM00000002480;Parent=IAL_02175;Dbxref=InterPro:IPR051121,InterPro:IPR036663,InterPro:IPR011234;gO_terms=GO:0003824;desc=catalytic activity. It is involved in the biological process described with metabolic process
contig_000041	GeneMark.hmm3	exon	5001719	5001875	0	-	.	ID=IALE00000007026;Parent=IALM00000002480
contig_000041	GeneMark.hmm3	exon	5001942	5002273	0	-	.	ID=IALE00000007027;Parent=IALM00000002480
contig_000041	GeneMark.hmm3	exon	5004153	5004530	0	-	.	ID=IALE00000007028;Parent=IALM00000002480
contig_000041	GeneMark.hmm3	CDS	5001719	5001875	.	-	1	ID=IALC00000007026;Parent=IALM00000002480
contig_000041	GeneMark.hmm3	CDS	5001942	5002273	.	-	0	ID=IALC00000007027;Parent=IALM00000002480
contig_000041	GeneMark.hmm3	CDS	5004153	5004530	.	-	0	ID=IALC00000007028;Parent=IALM00000002480
contig_000041	GeneMark.hmm3	intron	5001876	5001941	.	-	0	ID=IALI00000004550;Parent=IALM00000002480
contig_000041	GeneMark.hmm3	intron	5002274	5004152	.	-	0	ID=IALI00000004551;Parent=IALM00000002480
contig_000041	GeneMark.hmm3	start_codon	5004528	5004530	.	-	0	ID=IALS00000002475;Parent=IALM00000002480
contig_000041	GeneMark.hmm3	stop_codon	5001719	5001721	.	-	0	ID=IALST00000002478;Parent=IALM00000002480
contig_000041	AUGUSTUS	mRNA	5001719	5004729	0.68	-	.	ID=IALM00000002481;Parent=IAL_02175;Dbxref=InterPro:IPR051121,InterPro:IPR036663,InterPro:IPR011234;gO_terms=GO:0003824;desc=catalytic activity. It is involved in the biological process described with metabolic process
contig_000041	AUGUSTUS	exon	5001719	5001875	.	-	.	ID=IALE00000007029;Parent=IALM00000002481
contig_000041	AUGUSTUS	exon	5001942	5002273	.	-	.	ID=IALE00000007030;Parent=IALM00000002481
contig_000041	AUGUSTUS	exon	5004153	5004537	.	-	.	ID=IALE00000007031;Parent=IALM00000002481
contig_000041	AUGUSTUS	exon	5004620	5004729	.	-	.	ID=IALE00000007032;Parent=IALM00000002481
contig_000041	AUGUSTUS	CDS	5001719	5001875	1	-	1	ID=IALC00000007029;Parent=IALM00000002481
contig_000041	AUGUSTUS	CDS	5001942	5002273	1	-	0	ID=IALC00000007030;Parent=IALM00000002481
contig_000041	AUGUSTUS	CDS	5004153	5004537	1	-	1	ID=IALC00000007031;Parent=IALM00000002481
contig_000041	AUGUSTUS	CDS	5004620	5004729	0.68	-	0	ID=IALC00000007032;Parent=IALM00000002481
contig_000041	AUGUSTUS	intron	5001876	5001941	1	-	.	ID=IALI00000004552;Parent=IALM00000002481
contig_000041	AUGUSTUS	intron	5002274	5004152	1	-	.	ID=IALI00000004553;Parent=IALM00000002481
contig_000041	AUGUSTUS	intron	5004538	5004619	1	-	.	ID=IALI00000004554;Parent=IALM00000002481
contig_000041	AUGUSTUS	start_codon	5004727	5004729	.	-	0	ID=IALS00000002476;Parent=IALM00000002481
contig_000041	AUGUSTUS	stop_codon	5001719	5001721	.	-	0	ID=IALST00000002479;Parent=IALM00000002481
contig_000041	AUGUSTUS	gene	5005329	5008725	.	+	.	ID=IAL_02176
contig_000041	AUGUSTUS	mRNA	5005329	5008725	1	+	.	ID=IALM00000002482;Parent=IAL_02176;Dbxref=InterPro:IPR024084,InterPro:IPR004434,InterPro:IPR019818;gO_terms=GO:0002165,GO:0003674,GO:0003824,GO:0004448,GO:0004449,GO:0005575,GO:0005622,GO:0005623,GO:0005737,GO:0005739,GO:0005759,GO:0005962,GO:0006082,GO:0006091,GO:0006099,GO:0006101,GO:0006102,GO:0006103,GO:0006139,GO:0006725,GO:0006732,GO:0006733,GO:0006734,GO:0006753,GO:0006793,GO:0006796,GO:0006807,GO:0007275,GO:0007431,GO:0007435,GO:0007552,GO:0008150,GO:0008152,GO:0008219,GO:0009055,GO:0009060,GO:0009117,GO:0009653,GO:0009719,GO:0009725,GO:0009791,GO:0009886,GO:0009887,GO:0009987,GO:0010033,GO:0010623,GO:0010941,GO:0010942,GO:0012501,GO:0012502,GO:0014070,GO:0015980,GO:0016491,GO:0016614,GO:0016616,GO:0016999,GO:0017144,GO:0019362,GO:0019637,GO:0019674,GO:0019752,GO:0022612,GO:0022900,GO:0030062,GO:0030154,GO:0031974,GO:0032501,GO:0032502,GO:0032991,GO:0033993,GO:0034641,GO:0035070,GO:0035071,GO:0035072,GO:0035075,GO:0035078,GO:0035081,GO:0035272,GO:0036314,GO:0042221,GO:0043067,GO:0043068,GO:0043226,GO:0043227,GO:0043229,GO:0043231,GO:0043233,GO:0043436,GO:0043648,GO:0044237,GO:0044238,GO:0044281,GO:0044422,GO:0044424,GO:0044429,GO:0044444,GO:0044446,GO:0044464,GO:0045239,GO:0045242,GO:0045333,GO:0046483,GO:0046496,GO:0048102,GO:0048468,GO:0048513,GO:0048518,GO:0048522,GO:0048707,GO:0048731,GO:0048732,GO:0048856,GO:0048869,GO:0050789,GO:0050794,GO:0050896,GO:0051186,GO:0055086,GO:0055114,GO:0060033,GO:0065007,GO:0070013,GO:0071704,GO:0072350,GO:0072524,GO:0097305,GO:0098798,GO:1901360,GO:1901564,GO:1901654,GO:1901700,GO:1902494,GO:1990204-GO:0006099,GO:0000287,GO:0051287;desc=isocitrate dehydrogenase (NAD ) activity. It is involved in the biological process described with tricarboxylic acid cycle
contig_000041	AUGUSTUS	exon	5005329	5005370	.	+	.	ID=IALE00000007033;Parent=IALM00000002482
contig_000041	AUGUSTUS	exon	5005530	5005583	.	+	.	ID=IALE00000007034;Parent=IALM00000002482
contig_000041	AUGUSTUS	exon	5005642	5005740	.	+	.	ID=IALE00000007035;Parent=IALM00000002482
contig_000041	AUGUSTUS	exon	5005822	5005938	.	+	.	ID=IALE00000007036;Parent=IALM00000002482
contig_000041	AUGUSTUS	exon	5007783	5008238	.	+	.	ID=IALE00000007037;Parent=IALM00000002482
contig_000041	AUGUSTUS	exon	5008304	5008429	.	+	.	ID=IALE00000007038;Parent=IALM00000002482
contig_000041	AUGUSTUS	exon	5008495	5008725	.	+	.	ID=IALE00000007039;Parent=IALM00000002482
contig_000041	AUGUSTUS	CDS	5005329	5005370	1	+	0	ID=IALC00000007033;Parent=IALM00000002482
contig_000041	AUGUSTUS	CDS	5005530	5005583	1	+	0	ID=IALC00000007034;Parent=IALM00000002482
contig_000041	AUGUSTUS	CDS	5005642	5005740	1	+	0	ID=IALC00000007035;Parent=IALM00000002482
contig_000041	AUGUSTUS	CDS	5005822	5005938	1	+	0	ID=IALC00000007036;Parent=IALM00000002482
contig_000041	AUGUSTUS	CDS	5007783	5008238	1	+	0	ID=IALC00000007037;Parent=IALM00000002482
contig_000041	AUGUSTUS	CDS	5008304	5008429	1	+	0	ID=IALC00000007038;Parent=IALM00000002482
contig_000041	AUGUSTUS	CDS	5008495	5008725	1	+	0	ID=IALC00000007039;Parent=IALM00000002482
contig_000041	AUGUSTUS	intron	5005371	5005529	1	+	.	ID=IALI00000004555;Parent=IALM00000002482
contig_000041	AUGUSTUS	intron	5005584	5005641	1	+	.	ID=IALI00000004556;Parent=IALM00000002482
contig_000041	AUGUSTUS	intron	5005741	5005821	1	+	.	ID=IALI00000004557;Parent=IALM00000002482
contig_000041	AUGUSTUS	intron	5005939	5007782	1	+	.	ID=IALI00000004558;Parent=IALM00000002482
contig_000041	AUGUSTUS	intron	5008239	5008303	1	+	.	ID=IALI00000004559;Parent=IALM00000002482
contig_000041	AUGUSTUS	intron	5008430	5008494	1	+	.	ID=IALI00000004560;Parent=IALM00000002482
contig_000041	AUGUSTUS	start_codon	5005329	5005331	.	+	0	ID=IALS00000002477;Parent=IALM00000002482
contig_000041	AUGUSTUS	stop_codon	5008723	5008725	.	+	0	ID=IALST00000002480;Parent=IALM00000002482
contig_000041	AUGUSTUS	gene	5020812	5023567	.	+	.	ID=IAL_02177
contig_000041	AUGUSTUS	mRNA	5020812	5023567	1	+	.	ID=IALM00000002483;Parent=IAL_02177;Dbxref=InterPro:IPR006623,InterPro:IPR042401;desc=Testicular haploid expressed repeat
contig_000041	AUGUSTUS	exon	5020812	5021098	.	+	.	ID=IALE00000007040;Parent=IALM00000002483
contig_000041	AUGUSTUS	exon	5021843	5021977	.	+	.	ID=IALE00000007041;Parent=IALM00000002483
contig_000041	AUGUSTUS	exon	5022848	5022947	.	+	.	ID=IALE00000007042;Parent=IALM00000002483
contig_000041	AUGUSTUS	exon	5023017	5023242	.	+	.	ID=IALE00000007043;Parent=IALM00000002483
contig_000041	AUGUSTUS	exon	5023302	5023567	.	+	.	ID=IALE00000007044;Parent=IALM00000002483
contig_000041	AUGUSTUS	CDS	5020812	5021098	1	+	0	ID=IALC00000007040;Parent=IALM00000002483
contig_000041	AUGUSTUS	CDS	5021843	5021977	1	+	1	ID=IALC00000007041;Parent=IALM00000002483
contig_000041	AUGUSTUS	CDS	5022848	5022947	1	+	1	ID=IALC00000007042;Parent=IALM00000002483
contig_000041	AUGUSTUS	CDS	5023017	5023242	1	+	0	ID=IALC00000007043;Parent=IALM00000002483
contig_000041	AUGUSTUS	CDS	5023302	5023567	1	+	2	ID=IALC00000007044;Parent=IALM00000002483
contig_000041	AUGUSTUS	intron	5021099	5021842	1	+	.	ID=IALI00000004561;Parent=IALM00000002483
contig_000041	AUGUSTUS	intron	5021978	5022847	1	+	.	ID=IALI00000004562;Parent=IALM00000002483
contig_000041	AUGUSTUS	intron	5022948	5023016	1	+	.	ID=IALI00000004563;Parent=IALM00000002483
contig_000041	AUGUSTUS	intron	5023243	5023301	1	+	.	ID=IALI00000004564;Parent=IALM00000002483
contig_000041	AUGUSTUS	start_codon	5020812	5020814	.	+	0	ID=IALS00000002478;Parent=IALM00000002483
contig_000041	AUGUSTUS	stop_codon	5023565	5023567	.	+	0	ID=IALST00000002481;Parent=IALM00000002483
contig_000041	AUGUSTUS	gene	5064116	5064328	.	+	.	ID=IAL_02178
contig_000041	AUGUSTUS	mRNA	5064116	5064328	0.95	+	.	ID=IALM00000002484;Parent=IAL_02178
contig_000041	AUGUSTUS	exon	5064116	5064328	.	+	.	ID=IALE00000007045;Parent=IALM00000002484
contig_000041	AUGUSTUS	CDS	5064116	5064328	0.95	+	0	ID=IALC00000007045;Parent=IALM00000002484
contig_000041	AUGUSTUS	start_codon	5064116	5064118	.	+	0	ID=IALS00000002479;Parent=IALM00000002484
contig_000041	AUGUSTUS	stop_codon	5064326	5064328	.	+	0	ID=IALST00000002482;Parent=IALM00000002484
contig_000041	AUGUSTUS	gene	5064393	5098745	.	-	.	ID=IAL_02179
contig_000041	AUGUSTUS	mRNA	5064393	5098745	0.56	-	.	ID=IALM00000002485;Parent=IAL_02179;Dbxref=InterPro:IPR007889,InterPro:IPR009057;gO_terms=GO:0000981,GO:0001666,GO:0003008,GO:0003674,GO:0003676,GO:0003677,GO:0003700,GO:0005488,GO:0005515,GO:0005575,GO:0005622,GO:0005623,GO:0005634,GO:0005694,GO:0005700,GO:0006139,GO:0006351,GO:0006355,GO:0006357,GO:0006366,GO:0006725,GO:0006807,GO:0006950,GO:0007610,GO:0007611,GO:0007613,GO:0008150,GO:0008152,GO:0009058,GO:0009059,GO:0009628,GO:0009889,GO:0009891,GO:0009893,GO:0009987,GO:0010467,GO:0010468,GO:0010556,GO:0010557,GO:0010604,GO:0010628,GO:0016070,GO:0018130,GO:0019219,GO:0019222,GO:0019438,GO:0031323,GO:0031325,GO:0031326,GO:0031328,GO:0032501,GO:0032774,GO:0033554,GO:0034641,GO:0034645,GO:0034654,GO:0036293,GO:0036294,GO:0042221,GO:0042802,GO:0042803,GO:0043170,GO:0043226,GO:0043227,GO:0043228,GO:0043229,GO:0043231,GO:0043232,GO:0043565,GO:0044237,GO:0044238,GO:0044249,GO:0044260,GO:0044271,GO:0044424,GO:0044464,GO:0045893,GO:0045935,GO:0046483,GO:0046983,GO:0048518,GO:0048522,GO:0050789,GO:0050794,GO:0050877,GO:0050890,GO:0050896,GO:0051171,GO:0051173,GO:0051252,GO:0051254,GO:0051716,GO:0060255,GO:0065007,GO:0070482,GO:0070887,GO:0071453,GO:0071456,GO:0071704,GO:0080090,GO:0090304,GO:0097159,GO:0097659,GO:0140110,GO:1901360,GO:1901362,GO:1901363,GO:1901576,GO:1902680,GO:1903506,GO:1903508,GO:2000112,GO:2001141;em_KEGG_ko=ko:K20015
contig_000041	AUGUSTUS	exon	5064393	5067210	.	-	.	ID=IALE00000007046;Parent=IALM00000002485
contig_000041	AUGUSTUS	exon	5094377	5094581	.	-	.	ID=IALE00000007047;Parent=IALM00000002485
contig_000041	AUGUSTUS	exon	5094657	5094855	.	-	.	ID=IALE00000007048;Parent=IALM00000002485
contig_000041	AUGUSTUS	exon	5097379	5097668	.	-	.	ID=IALE00000007049;Parent=IALM00000002485
contig_000041	AUGUSTUS	exon	5098409	5098745	.	-	.	ID=IALE00000007050;Parent=IALM00000002485
contig_000041	AUGUSTUS	CDS	5064393	5067210	1	-	1	ID=IALC00000007046;Parent=IALM00000002485
contig_000041	AUGUSTUS	CDS	5094377	5094581	1	-	2	ID=IALC00000007047;Parent=IALM00000002485
contig_000041	AUGUSTUS	CDS	5094657	5094855	1	-	0	ID=IALC00000007048;Parent=IALM00000002485
contig_000041	AUGUSTUS	CDS	5097379	5097668	1	-	2	ID=IALC00000007049;Parent=IALM00000002485
contig_000041	AUGUSTUS	CDS	5098409	5098745	0.56	-	0	ID=IALC00000007050;Parent=IALM00000002485
contig_000041	AUGUSTUS	intron	5067211	5094376	1	-	.	ID=IALI00000004565;Parent=IALM00000002485
contig_000041	AUGUSTUS	intron	5094582	5094656	1	-	.	ID=IALI00000004566;Parent=IALM00000002485
contig_000041	AUGUSTUS	intron	5094856	5097378	1	-	.	ID=IALI00000004567;Parent=IALM00000002485
contig_000041	AUGUSTUS	intron	5097669	5098408	1	-	.	ID=IALI00000004568;Parent=IALM00000002485
contig_000041	AUGUSTUS	start_codon	5098743	5098745	.	-	0	ID=IALS00000002480;Parent=IALM00000002485
contig_000041	AUGUSTUS	stop_codon	5064393	5064395	.	-	0	ID=IALST00000002483;Parent=IALM00000002485
contig_000041	AUGUSTUS	gene	5352595	5354282	.	+	.	ID=IAL_02180
contig_000041	AUGUSTUS	mRNA	5352595	5353704	0.82	+	.	ID=IALM00000002486;Parent=IAL_02180;Dbxref=InterPro:IPR029526;desc=Transposase IS4
contig_000041	AUGUSTUS	exon	5352595	5353704	.	+	.	ID=IALE00000007051;Parent=IALM00000002486
contig_000041	AUGUSTUS	CDS	5352595	5353704	0.82	+	0	ID=IALC00000007051;Parent=IALM00000002486
contig_000041	AUGUSTUS	start_codon	5352595	5352597	.	+	0	ID=IALS00000002481;Parent=IALM00000002486
contig_000041	AUGUSTUS	stop_codon	5353702	5353704	.	+	0	ID=IALST00000002484;Parent=IALM00000002486
contig_000041	AUGUSTUS	mRNA	5352595	5354282	0.43	+	.	ID=IALM00000002487;Parent=IAL_02180;Dbxref=InterPro:IPR029526;desc=piggyBac transposable element-derived protein 4-like
contig_000041	AUGUSTUS	exon	5352595	5353118	.	+	.	ID=IALE00000007052;Parent=IALM00000002487
contig_000041	AUGUSTUS	exon	5353715	5354282	.	+	.	ID=IALE00000007053;Parent=IALM00000002487
contig_000041	AUGUSTUS	CDS	5352595	5353118	0.43	+	0	ID=IALC00000007052;Parent=IALM00000002487
contig_000041	AUGUSTUS	CDS	5353715	5354282	0.99	+	1	ID=IALC00000007053;Parent=IALM00000002487
contig_000041	AUGUSTUS	intron	5353119	5353714	0.43	+	.	ID=IALI00000004569;Parent=IALM00000002487
contig_000041	AUGUSTUS	start_codon	5352595	5352597	.	+	0	ID=IALS00000002482;Parent=IALM00000002487
contig_000041	AUGUSTUS	stop_codon	5354280	5354282	.	+	0	ID=IALST00000002485;Parent=IALM00000002487
contig_000041	AUGUSTUS	gene	5353767	5354282	.	+	.	ID=IAL_02181
contig_000041	AUGUSTUS	mRNA	5353767	5354282	0.82	+	.	ID=IALM00000002488;Parent=IAL_02181;Dbxref=InterPro:IPR029526;desc=Transposase IS4
contig_000041	AUGUSTUS	exon	5353767	5354282	.	+	.	ID=IALE00000007054;Parent=IALM00000002488
contig_000041	AUGUSTUS	CDS	5353767	5354282	0.82	+	0	ID=IALC00000007054;Parent=IALM00000002488
contig_000041	AUGUSTUS	start_codon	5353767	5353769	.	+	0	ID=IALS00000002483;Parent=IALM00000002488
contig_000041	AUGUSTUS	stop_codon	5354280	5354282	.	+	0	ID=IALST00000002486;Parent=IALM00000002488
contig_000041	AUGUSTUS	gene	5399113	5400427	.	+	.	ID=IAL_02182
contig_000041	AUGUSTUS	mRNA	5399113	5400427	0.32	+	.	ID=IALM00000002489;Parent=IAL_02182;Dbxref=InterPro:IPR036691;desc=Reverse transcriptase (RNA-dependent DNA polymerase)
contig_000041	AUGUSTUS	exon	5399113	5399812	.	+	.	ID=IALE00000007055;Parent=IALM00000002489
contig_000041	AUGUSTUS	exon	5399889	5400194	.	+	.	ID=IALE00000007056;Parent=IALM00000002489
contig_000041	AUGUSTUS	exon	5400273	5400427	.	+	.	ID=IALE00000007057;Parent=IALM00000002489
contig_000041	AUGUSTUS	CDS	5399113	5399812	0.8	+	0	ID=IALC00000007055;Parent=IALM00000002489
contig_000041	AUGUSTUS	CDS	5399889	5400194	0.34	+	2	ID=IALC00000007056;Parent=IALM00000002489
contig_000041	AUGUSTUS	CDS	5400273	5400427	0.94	+	2	ID=IALC00000007057;Parent=IALM00000002489
contig_000041	AUGUSTUS	intron	5399813	5399888	0.54	+	.	ID=IALI00000004570;Parent=IALM00000002489
contig_000041	AUGUSTUS	intron	5400195	5400272	0.68	+	.	ID=IALI00000004571;Parent=IALM00000002489
contig_000041	AUGUSTUS	start_codon	5399113	5399115	.	+	0	ID=IALS00000002484;Parent=IALM00000002489
contig_000041	AUGUSTUS	stop_codon	5400425	5400427	.	+	0	ID=IALST00000002487;Parent=IALM00000002489
contig_000041	AUGUSTUS	gene	5590853	5591940	.	-	.	ID=IAL_02183
contig_000041	AUGUSTUS	mRNA	5590853	5591940	0.35	-	.	ID=IALM00000002490;Parent=IAL_02183;Dbxref=InterPro:IPR007931;desc=Protein of unknown function (DUF725)
contig_000041	AUGUSTUS	exon	5590853	5590945	.	-	.	ID=IALE00000007058;Parent=IALM00000002490
contig_000041	AUGUSTUS	exon	5591218	5591565	.	-	.	ID=IALE00000007059;Parent=IALM00000002490
contig_000041	AUGUSTUS	exon	5591635	5591940	.	-	.	ID=IALE00000007060;Parent=IALM00000002490
contig_000041	AUGUSTUS	CDS	5590853	5590945	0.69	-	0	ID=IALC00000007058;Parent=IALM00000002490
contig_000041	AUGUSTUS	CDS	5591218	5591565	0.67	-	0	ID=IALC00000007059;Parent=IALM00000002490
contig_000041	AUGUSTUS	CDS	5591635	5591940	0.52	-	0	ID=IALC00000007060;Parent=IALM00000002490
contig_000041	AUGUSTUS	intron	5590946	5591217	0.64	-	.	ID=IALI00000004572;Parent=IALM00000002490
contig_000041	AUGUSTUS	intron	5591566	5591634	1	-	.	ID=IALI00000004573;Parent=IALM00000002490
contig_000041	AUGUSTUS	start_codon	5591938	5591940	.	-	0	ID=IALS00000002485;Parent=IALM00000002490
contig_000041	AUGUSTUS	stop_codon	5590853	5590855	.	-	0	ID=IALST00000002488;Parent=IALM00000002490
contig_000041	AUGUSTUS	gene	5597124	5597840	.	-	.	ID=IAL_02184
contig_000041	AUGUSTUS	mRNA	5597124	5597840	0.56	-	.	ID=IALM00000002491;Parent=IAL_02184;Dbxref=InterPro:IPR007931;desc=Protein of unknown function (DUF725)
contig_000041	AUGUSTUS	exon	5597124	5597465	.	-	.	ID=IALE00000007061;Parent=IALM00000002491
contig_000041	AUGUSTUS	exon	5597535	5597840	.	-	.	ID=IALE00000007062;Parent=IALM00000002491
contig_000041	AUGUSTUS	CDS	5597124	5597465	1	-	0	ID=IALC00000007061;Parent=IALM00000002491
contig_000041	AUGUSTUS	CDS	5597535	5597840	0.56	-	0	ID=IALC00000007062;Parent=IALM00000002491
contig_000041	AUGUSTUS	intron	5597466	5597534	1	-	.	ID=IALI00000004574;Parent=IALM00000002491
contig_000041	AUGUSTUS	start_codon	5597838	5597840	.	-	0	ID=IALS00000002486;Parent=IALM00000002491
contig_000041	AUGUSTUS	stop_codon	5597124	5597126	.	-	0	ID=IALST00000002489;Parent=IALM00000002491
contig_000041	AUGUSTUS	gene	5620333	5621072	.	-	.	ID=IAL_02185
contig_000041	AUGUSTUS	mRNA	5620333	5621072	0.68	-	.	ID=IALM00000002492;Parent=IAL_02185;Dbxref=InterPro:IPR007931;desc=Protein of unknown function (DUF725)
contig_000041	AUGUSTUS	exon	5620333	5620701	.	-	.	ID=IALE00000007063;Parent=IALM00000002492
contig_000041	AUGUSTUS	exon	5620767	5621072	.	-	.	ID=IALE00000007064;Parent=IALM00000002492
contig_000041	AUGUSTUS	CDS	5620333	5620701	1	-	0	ID=IALC00000007063;Parent=IALM00000002492
contig_000041	AUGUSTUS	CDS	5620767	5621072	0.68	-	0	ID=IALC00000007064;Parent=IALM00000002492
contig_000041	AUGUSTUS	intron	5620702	5620766	1	-	.	ID=IALI00000004575;Parent=IALM00000002492
contig_000041	AUGUSTUS	start_codon	5621070	5621072	.	-	0	ID=IALS00000002487;Parent=IALM00000002492
contig_000041	AUGUSTUS	stop_codon	5620333	5620335	.	-	0	ID=IALST00000002490;Parent=IALM00000002492
contig_000041	AUGUSTUS	gene	5627606	5628363	.	-	.	ID=IAL_02186
contig_000041	AUGUSTUS	mRNA	5627606	5628363	0.58	-	.	ID=IALM00000002493;Parent=IAL_02186;Dbxref=InterPro:IPR007931;desc=Protein of unknown function (DUF725)
contig_000041	AUGUSTUS	exon	5627606	5627941	.	-	.	ID=IALE00000007065;Parent=IALM00000002493
contig_000041	AUGUSTUS	exon	5628007	5628363	.	-	.	ID=IALE00000007066;Parent=IALM00000002493
contig_000041	AUGUSTUS	CDS	5627606	5627941	0.99	-	0	ID=IALC00000007065;Parent=IALM00000002493
contig_000041	AUGUSTUS	CDS	5628007	5628363	0.58	-	0	ID=IALC00000007066;Parent=IALM00000002493
contig_000041	AUGUSTUS	intron	5627942	5628006	0.99	-	.	ID=IALI00000004576;Parent=IALM00000002493
contig_000041	AUGUSTUS	start_codon	5628361	5628363	.	-	0	ID=IALS00000002488;Parent=IALM00000002493
contig_000041	AUGUSTUS	stop_codon	5627606	5627608	.	-	0	ID=IALST00000002491;Parent=IALM00000002493
contig_000041	AUGUSTUS	gene	5857251	5861675	.	+	.	ID=IAL_02187
contig_000041	AUGUSTUS	mRNA	5857251	5861675	1	+	.	ID=IALM00000002494;Parent=IAL_02187;Dbxref=InterPro:IPR018801;gO_terms=GO:0000209,GO:0003674,GO:0003824,GO:0004842,GO:0005575,GO:0005622,GO:0005623,GO:0005737,GO:0005783,GO:0005789,GO:0006464,GO:0006508,GO:0006511,GO:0006807,GO:0006810,GO:0006886,GO:0006950,GO:0008104,GO:0008150,GO:0008152,GO:0009056,GO:0009057,GO:0009987,GO:0010033,GO:0010243,GO:0010498,GO:0012505,GO:0015031,GO:0015833,GO:0016020,GO:0016567,GO:0016740,GO:0019538,GO:0019787,GO:0019941,GO:0030163,GO:0030433,GO:0030970,GO:0031984,GO:0032446,GO:0032527,GO:0033036,GO:0033554,GO:0034613,GO:0034976,GO:0036211,GO:0036503,GO:0042175,GO:0042221,GO:0042886,GO:0043161,GO:0043170,GO:0043226,GO:0043227,GO:0043229,GO:0043231,GO:0043412,GO:0043632,GO:0044237,GO:0044238,GO:0044248,GO:0044257,GO:0044260,GO:0044265,GO:0044267,GO:0044422,GO:0044424,GO:0044425,GO:0044432,GO:0044444,GO:0044446,GO:0044464,GO:0045184,GO:0046907,GO:0050896,GO:0051179,GO:0051234,GO:0051603,GO:0051641,GO:0051649,GO:0051716,GO:0061630,GO:0061659,GO:0070647,GO:0070727,GO:0071702,GO:0071704,GO:0071705,GO:0098827,GO:0140096,GO:1901564,GO:1901565,GO:1901575,GO:1901698,GO:1903513-GO:0016020;desc=Putative transmembrane protein precursor
contig_000041	AUGUSTUS	exon	5857251	5857756	.	+	.	ID=IALE00000007067;Parent=IALM00000002494
contig_000041	AUGUSTUS	exon	5857812	5857941	.	+	.	ID=IALE00000007068;Parent=IALM00000002494
contig_000041	AUGUSTUS	exon	5861100	5861675	.	+	.	ID=IALE00000007069;Parent=IALM00000002494
contig_000041	AUGUSTUS	CDS	5857251	5857756	1	+	0	ID=IALC00000007067;Parent=IALM00000002494
contig_000041	AUGUSTUS	CDS	5857812	5857941	1	+	1	ID=IALC00000007068;Parent=IALM00000002494
contig_000041	AUGUSTUS	CDS	5861100	5861675	1	+	0	ID=IALC00000007069;Parent=IALM00000002494
contig_000041	AUGUSTUS	intron	5857757	5857811	1	+	.	ID=IALI00000004577;Parent=IALM00000002494
contig_000041	AUGUSTUS	intron	5857942	5861099	1	+	.	ID=IALI00000004578;Parent=IALM00000002494
contig_000041	AUGUSTUS	start_codon	5857251	5857253	.	+	0	ID=IALS00000002489;Parent=IALM00000002494
contig_000041	AUGUSTUS	stop_codon	5861673	5861675	.	+	0	ID=IALST00000002492;Parent=IALM00000002494
contig_000041	AUGUSTUS	gene	5865885	5911861	.	-	.	ID=IAL_02188
contig_000041	AUGUSTUS	mRNA	5865885	5911861	0.77	-	.	ID=IALM00000002495;Parent=IAL_02188
contig_000041	AUGUSTUS	exon	5865885	5866046	.	-	.	ID=IALE00000007070;Parent=IALM00000002495
contig_000041	AUGUSTUS	exon	5911580	5911861	.	-	.	ID=IALE00000007071;Parent=IALM00000002495
contig_000041	AUGUSTUS	CDS	5865885	5866046	0.77	-	0	ID=IALC00000007070;Parent=IALM00000002495
contig_000041	AUGUSTUS	CDS	5911580	5911861	1	-	0	ID=IALC00000007071;Parent=IALM00000002495
contig_000041	AUGUSTUS	intron	5866047	5911579	0.77	-	.	ID=IALI00000004579;Parent=IALM00000002495
contig_000041	AUGUSTUS	start_codon	5911859	5911861	.	-	0	ID=IALS00000002490;Parent=IALM00000002495
contig_000041	AUGUSTUS	stop_codon	5865885	5865887	.	-	0	ID=IALST00000002493;Parent=IALM00000002495
contig_000041	AUGUSTUS	gene	5943009	5944671	.	-	.	ID=IAL_02189
contig_000041	AUGUSTUS	mRNA	5943009	5944671	1	-	.	ID=IALM00000002496;Parent=IAL_02189;Dbxref=InterPro:IPR013083,InterPro:IPR011016;gO_terms=GO:0000209,GO:0003674,GO:0003824,GO:0004842,GO:0005488,GO:0005515,GO:0005575,GO:0005622,GO:0005623,GO:0005737,GO:0005739,GO:0005740,GO:0005741,GO:0005783,GO:0005789,GO:0006464,GO:0006807,GO:0008104,GO:0008150,GO:0008152,GO:0008270,GO:0009987,GO:0010638,GO:0010821,GO:0010822,GO:0012505,GO:0016020,GO:0016567,GO:0016740,GO:0019538,GO:0019787,GO:0019867,GO:0019899,GO:0022603,GO:0031090,GO:0031966,GO:0031967,GO:0031968,GO:0031975,GO:0031984,GO:0032446,GO:0033036,GO:0033043,GO:0033365,GO:0034613,GO:0036211,GO:0042175,GO:0043167,GO:0043169,GO:0043170,GO:0043226,GO:0043227,GO:0043229,GO:0043231,GO:0043412,GO:0044237,GO:0044238,GO:0044260,GO:0044267,GO:0044422,GO:0044424,GO:0044425,GO:0044429,GO:0044432,GO:0044444,GO:0044446,GO:0044464,GO:0046872,GO:0046914,GO:0048518,GO:0048519,GO:0048522,GO:0048523,GO:0050789,GO:0050793,GO:0050794,GO:0051020,GO:0051093,GO:0051094,GO:0051128,GO:0051130,GO:0051179,GO:0051641,GO:0051865,GO:0065007,GO:0070585,GO:0070647,GO:0070727,GO:0071704,GO:0090140,GO:0090141,GO:0090342,GO:0090344,GO:0098588,GO:0098805,GO:0098827,GO:0140096,GO:1901564-GO:0008270;desc=Zinc ion binding
contig_000041	AUGUSTUS	exon	5943009	5943465	.	-	.	ID=IALE00000007072;Parent=IALM00000002496
contig_000041	AUGUSTUS	exon	5943536	5943732	.	-	.	ID=IALE00000007073;Parent=IALM00000002496
contig_000041	AUGUSTUS	exon	5943955	5944671	.	-	.	ID=IALE00000007074;Parent=IALM00000002496
contig_000041	AUGUSTUS	CDS	5943009	5943465	1	-	1	ID=IALC00000007072;Parent=IALM00000002496
contig_000041	AUGUSTUS	CDS	5943536	5943732	1	-	0	ID=IALC00000007073;Parent=IALM00000002496
contig_000041	AUGUSTUS	CDS	5943955	5944671	1	-	0	ID=IALC00000007074;Parent=IALM00000002496
contig_000041	AUGUSTUS	intron	5943466	5943535	1	-	.	ID=IALI00000004580;Parent=IALM00000002496
contig_000041	AUGUSTUS	intron	5943733	5943954	1	-	.	ID=IALI00000004581;Parent=IALM00000002496
contig_000041	AUGUSTUS	start_codon	5944669	5944671	.	-	0	ID=IALS00000002491;Parent=IALM00000002496
contig_000041	AUGUSTUS	stop_codon	5943009	5943011	.	-	0	ID=IALST00000002494;Parent=IALM00000002496
contig_000041	AUGUSTUS	gene	5946005	5949519	.	+	.	ID=IAL_02190
contig_000041	AUGUSTUS	mRNA	5946005	5949519	1	+	.	ID=IALM00000002497;Parent=IAL_02190
contig_000041	AUGUSTUS	exon	5946005	5946010	.	+	.	ID=IALE00000007075;Parent=IALM00000002497
contig_000041	AUGUSTUS	exon	5946071	5946115	.	+	.	ID=IALE00000007076;Parent=IALM00000002497
contig_000041	AUGUSTUS	exon	5946175	5946656	.	+	.	ID=IALE00000007077;Parent=IALM00000002497
contig_000041	AUGUSTUS	exon	5946710	5946911	.	+	.	ID=IALE00000007078;Parent=IALM00000002497
contig_000041	AUGUSTUS	exon	5948392	5949519	.	+	.	ID=IALE00000007079;Parent=IALM00000002497
contig_000041	AUGUSTUS	CDS	5946005	5946010	1	+	0	ID=IALC00000007075;Parent=IALM00000002497
contig_000041	AUGUSTUS	CDS	5946071	5946115	1	+	0	ID=IALC00000007076;Parent=IALM00000002497
contig_000041	AUGUSTUS	CDS	5946175	5946656	1	+	0	ID=IALC00000007077;Parent=IALM00000002497
contig_000041	AUGUSTUS	CDS	5946710	5946911	1	+	1	ID=IALC00000007078;Parent=IALM00000002497
contig_000041	AUGUSTUS	CDS	5948392	5949519	1	+	0	ID=IALC00000007079;Parent=IALM00000002497
contig_000041	AUGUSTUS	intron	5946011	5946070	1	+	.	ID=IALI00000004582;Parent=IALM00000002497
contig_000041	AUGUSTUS	intron	5946116	5946174	1	+	.	ID=IALI00000004583;Parent=IALM00000002497
contig_000041	AUGUSTUS	intron	5946657	5946709	1	+	.	ID=IALI00000004584;Parent=IALM00000002497
contig_000041	AUGUSTUS	intron	5946912	5948391	1	+	.	ID=IALI00000004585;Parent=IALM00000002497
contig_000041	AUGUSTUS	start_codon	5946005	5946007	.	+	0	ID=IALS00000002492;Parent=IALM00000002497
contig_000041	AUGUSTUS	stop_codon	5949517	5949519	.	+	0	ID=IALST00000002495;Parent=IALM00000002497
contig_000041	AUGUSTUS	gene	5958197	5965560	.	-	.	ID=IAL_02191
contig_000041	AUGUSTUS	mRNA	5958197	5965560	0.86	-	.	ID=IALM00000002498;Parent=IAL_02191;Dbxref=InterPro:IPR003591,InterPro:IPR001611,InterPro:IPR032675,InterPro:IPR050541;gO_terms=GO:0005515;desc=Leucine rich repeat
contig_000041	AUGUSTUS	exon	5958197	5958745	.	-	.	ID=IALE00000007080;Parent=IALM00000002498
contig_000041	AUGUSTUS	exon	5960944	5961312	.	-	.	ID=IALE00000007081;Parent=IALM00000002498
contig_000041	AUGUSTUS	exon	5961374	5961777	.	-	.	ID=IALE00000007082;Parent=IALM00000002498
contig_000041	AUGUSTUS	exon	5964619	5964847	.	-	.	ID=IALE00000007083;Parent=IALM00000002498
contig_000041	AUGUSTUS	exon	5965492	5965560	.	-	.	ID=IALE00000007084;Parent=IALM00000002498
contig_000041	AUGUSTUS	CDS	5958197	5958745	1	-	0	ID=IALC00000007080;Parent=IALM00000002498
contig_000041	AUGUSTUS	CDS	5960944	5961312	1	-	0	ID=IALC00000007081;Parent=IALM00000002498
contig_000041	AUGUSTUS	CDS	5961374	5961777	1	-	2	ID=IALC00000007082;Parent=IALM00000002498
contig_000041	AUGUSTUS	CDS	5964619	5964847	1	-	0	ID=IALC00000007083;Parent=IALM00000002498
contig_000041	AUGUSTUS	CDS	5965492	5965560	0.86	-	0	ID=IALC00000007084;Parent=IALM00000002498
contig_000041	AUGUSTUS	intron	5958746	5960943	1	-	.	ID=IALI00000004586;Parent=IALM00000002498
contig_000041	AUGUSTUS	intron	5961313	5961373	1	-	.	ID=IALI00000004587;Parent=IALM00000002498
contig_000041	AUGUSTUS	intron	5961778	5964618	1	-	.	ID=IALI00000004588;Parent=IALM00000002498
contig_000041	AUGUSTUS	intron	5964848	5965491	0.98	-	.	ID=IALI00000004589;Parent=IALM00000002498
contig_000041	AUGUSTUS	start_codon	5965558	5965560	.	-	0	ID=IALS00000002493;Parent=IALM00000002498
contig_000041	AUGUSTUS	stop_codon	5958197	5958199	.	-	0	ID=IALST00000002496;Parent=IALM00000002498
contig_000041	AUGUSTUS	gene	6014293	6016225	.	-	.	ID=IAL_02192
contig_000041	AUGUSTUS	mRNA	6014293	6016225	1	-	.	ID=IALM00000002499;Parent=IAL_02192;Dbxref=InterPro:IPR039175;gO_terms=GO:0003674,GO:0005048,GO:0005215,GO:0005488,GO:0005575,GO:0005622,GO:0005623,GO:0005737,GO:0005739,GO:0005740,GO:0005743,GO:0005744,GO:0006605,GO:0006626,GO:0006810,GO:0006839,GO:0006886,GO:0006996,GO:0007005,GO:0007006,GO:0007007,GO:0008104,GO:0008150,GO:0008320,GO:0008565,GO:0009987,GO:0015031,GO:0015399,GO:0015405,GO:0015450,GO:0015833,GO:0016020,GO:0016043,GO:0017038,GO:0019866,GO:0022804,GO:0022857,GO:0022884,GO:0030943,GO:0031090,GO:0031966,GO:0031967,GO:0031975,GO:0032991,GO:0033036,GO:0033218,GO:0033365,GO:0034613,GO:0042277,GO:0042721,GO:0042886,GO:0042887,GO:0043226,GO:0043227,GO:0043229,GO:0043231,GO:0044422,GO:0044424,GO:0044425,GO:0044429,GO:0044444,GO:0044446,GO:0044455,GO:0044464,GO:0044743,GO:0045039,GO:0045184,GO:0046907,GO:0051179,GO:0051234,GO:0051641,GO:0051649,GO:0055085,GO:0061024,GO:0065002,GO:0070585,GO:0070727,GO:0071702,GO:0071705,GO:0071806,GO:0071840,GO:0072594,GO:0072655,GO:0072657,GO:0090150,GO:0090151,GO:0098796,GO:0098798,GO:0098800,GO:1904680,GO:1990542-GO:0042721;desc=Mitochondrial import inner membrane translocase subunit
contig_000041	AUGUSTUS	exon	6014293	6014448	.	-	.	ID=IALE00000007085;Parent=IALM00000002499
contig_000041	AUGUSTUS	exon	6014612	6014805	.	-	.	ID=IALE00000007086;Parent=IALM00000002499
contig_000041	AUGUSTUS	exon	6015839	6015963	.	-	.	ID=IALE00000007087;Parent=IALM00000002499
contig_000041	AUGUSTUS	exon	6016119	6016225	.	-	.	ID=IALE00000007088;Parent=IALM00000002499
contig_000041	AUGUSTUS	CDS	6014293	6014448	1	-	0	ID=IALC00000007085;Parent=IALM00000002499
contig_000041	AUGUSTUS	CDS	6014612	6014805	1	-	2	ID=IALC00000007086;Parent=IALM00000002499
contig_000041	AUGUSTUS	CDS	6015839	6015963	1	-	1	ID=IALC00000007087;Parent=IALM00000002499
contig_000041	AUGUSTUS	CDS	6016119	6016225	1	-	0	ID=IALC00000007088;Parent=IALM00000002499
contig_000041	AUGUSTUS	intron	6014449	6014611	1	-	.	ID=IALI00000004590;Parent=IALM00000002499
contig_000041	AUGUSTUS	intron	6014806	6015838	1	-	.	ID=IALI00000004591;Parent=IALM00000002499
contig_000041	AUGUSTUS	intron	6015964	6016118	1	-	.	ID=IALI00000004592;Parent=IALM00000002499
contig_000041	AUGUSTUS	start_codon	6016223	6016225	.	-	0	ID=IALS00000002494;Parent=IALM00000002499
contig_000041	AUGUSTUS	stop_codon	6014293	6014295	.	-	0	ID=IALST00000002497;Parent=IALM00000002499
contig_000041	AUGUSTUS	gene	6025137	6028989	.	-	.	ID=IAL_02193
contig_000041	AUGUSTUS	mRNA	6025137	6028989	1	-	.	ID=IALM00000002500;Parent=IAL_02193;Dbxref=InterPro:IPR023601;gO_terms=GO:0000138,GO:0000139,GO:0000149,GO:0003674,GO:0005484,GO:0005488,GO:0005515,GO:0005575,GO:0005622,GO:0005623,GO:0005737,GO:0005794,GO:0005795,GO:0005797,GO:0005801,GO:0006810,GO:0006888,GO:0006891,GO:0006906,GO:0006996,GO:0008150,GO:0009987,GO:0012505,GO:0016020,GO:0016021,GO:0016043,GO:0016050,GO:0016192,GO:0016197,GO:0016482,GO:0030133,GO:0031090,GO:0031201,GO:0031224,GO:0031410,GO:0031982,GO:0031984,GO:0031985,GO:0032879,GO:0032991,GO:0042147,GO:0043226,GO:0043227,GO:0043229,GO:0043231,GO:0044422,GO:0044424,GO:0044425,GO:0044431,GO:0044444,GO:0044446,GO:0044464,GO:0046907,GO:0048193,GO:0048209,GO:0048284,GO:0050789,GO:0050794,GO:0051049,GO:0051179,GO:0051234,GO:0051641,GO:0051649,GO:0060341,GO:0060627,GO:0061024,GO:0061025,GO:0065007,GO:0071840,GO:0090174,GO:0097708,GO:0098588,GO:0098791,GO:0098796;em_PFAMs=V-SNARE_C-GO:0000139
contig_000041	AUGUSTUS	exon	6025137	6025239	.	-	.	ID=IALE00000007089;Parent=IALM00000002500
contig_000041	AUGUSTUS	exon	6025300	6025434	.	-	.	ID=IALE00000007090;Parent=IALM00000002500
contig_000041	AUGUSTUS	exon	6028410	6028657	.	-	.	ID=IALE00000007091;Parent=IALM00000002500
contig_000041	AUGUSTUS	exon	6028721	6028905	.	-	.	ID=IALE00000007092;Parent=IALM00000002500
contig_000041	AUGUSTUS	exon	6028968	6028989	.	-	.	ID=IALE00000007093;Parent=IALM00000002500
contig_000041	AUGUSTUS	CDS	6025137	6025239	1	-	1	ID=IALC00000007089;Parent=IALM00000002500
contig_000041	AUGUSTUS	CDS	6025300	6025434	1	-	1	ID=IALC00000007090;Parent=IALM00000002500
contig_000041	AUGUSTUS	CDS	6028410	6028657	1	-	0	ID=IALC00000007091;Parent=IALM00000002500
contig_000041	AUGUSTUS	CDS	6028721	6028905	1	-	2	ID=IALC00000007092;Parent=IALM00000002500
contig_000041	AUGUSTUS	CDS	6028968	6028989	1	-	0	ID=IALC00000007093;Parent=IALM00000002500
contig_000041	AUGUSTUS	intron	6025240	6025299	1	-	.	ID=IALI00000004593;Parent=IALM00000002500
contig_000041	AUGUSTUS	intron	6025435	6028409	1	-	.	ID=IALI00000004594;Parent=IALM00000002500
contig_000041	AUGUSTUS	intron	6028658	6028720	1	-	.	ID=IALI00000004595;Parent=IALM00000002500
contig_000041	AUGUSTUS	intron	6028906	6028967	1	-	.	ID=IALI00000004596;Parent=IALM00000002500
contig_000041	AUGUSTUS	start_codon	6028987	6028989	.	-	0	ID=IALS00000002495;Parent=IALM00000002500
contig_000041	AUGUSTUS	stop_codon	6025137	6025139	.	-	0	ID=IALST00000002498;Parent=IALM00000002500
contig_000041	AUGUSTUS	gene	6035577	6036700	.	-	.	ID=IAL_02194
contig_000041	AUGUSTUS	mRNA	6035577	6036700	0.6	-	.	ID=IALM00000002501;Parent=IAL_02194
contig_000041	AUGUSTUS	exon	6035577	6035736	.	-	.	ID=IALE00000007094;Parent=IALM00000002501
contig_000041	AUGUSTUS	exon	6036603	6036700	.	-	.	ID=IALE00000007095;Parent=IALM00000002501
contig_000041	AUGUSTUS	CDS	6035577	6035736	0.6	-	1	ID=IALC00000007094;Parent=IALM00000002501
contig_000041	AUGUSTUS	CDS	6036603	6036700	0.6	-	0	ID=IALC00000007095;Parent=IALM00000002501
contig_000041	AUGUSTUS	intron	6035737	6036602	0.6	-	.	ID=IALI00000004597;Parent=IALM00000002501
contig_000041	AUGUSTUS	start_codon	6036698	6036700	.	-	0	ID=IALS00000002496;Parent=IALM00000002501
contig_000041	AUGUSTUS	stop_codon	6035577	6035579	.	-	0	ID=IALST00000002499;Parent=IALM00000002501
contig_000041	AUGUSTUS	gene	6043890	6048066	.	-	.	ID=IAL_02195
contig_000041	AUGUSTUS	mRNA	6043890	6048066	0.94	-	.	ID=IALM00000002502;Parent=IAL_02195;Dbxref=InterPro:IPR026095,InterPro:IPR044822;desc=Myb/SANT-like DNA-binding domain
contig_000041	AUGUSTUS	exon	6043890	6044367	.	-	.	ID=IALE00000007096;Parent=IALM00000002502
contig_000041	AUGUSTUS	exon	6047448	6047573	.	-	.	ID=IALE00000007097;Parent=IALM00000002502
contig_000041	AUGUSTUS	exon	6047637	6047953	.	-	.	ID=IALE00000007098;Parent=IALM00000002502
contig_000041	AUGUSTUS	exon	6048061	6048066	.	-	.	ID=IALE00000007099;Parent=IALM00000002502
contig_000041	AUGUSTUS	CDS	6043890	6044367	1	-	1	ID=IALC00000007096;Parent=IALM00000002502
contig_000041	AUGUSTUS	CDS	6047448	6047573	1	-	1	ID=IALC00000007097;Parent=IALM00000002502
contig_000041	AUGUSTUS	CDS	6047637	6047953	0.98	-	0	ID=IALC00000007098;Parent=IALM00000002502
contig_000041	AUGUSTUS	CDS	6048061	6048066	0.96	-	0	ID=IALC00000007099;Parent=IALM00000002502
contig_000041	AUGUSTUS	intron	6044368	6047447	1	-	.	ID=IALI00000004598;Parent=IALM00000002502
contig_000041	AUGUSTUS	intron	6047574	6047636	1	-	.	ID=IALI00000004599;Parent=IALM00000002502
contig_000041	AUGUSTUS	intron	6047954	6048060	0.94	-	.	ID=IALI00000004600;Parent=IALM00000002502
contig_000041	AUGUSTUS	start_codon	6048064	6048066	.	-	0	ID=IALS00000002497;Parent=IALM00000002502
contig_000041	AUGUSTUS	stop_codon	6043890	6043892	.	-	0	ID=IALST00000002500;Parent=IALM00000002502
contig_000041	AUGUSTUS	gene	6087775	6103173	.	-	.	ID=IAL_02196
contig_000041	GeneMark.hmm3	mRNA	6087775	6088501	.	-	.	ID=IALM00000002503;Parent=IAL_02196;Dbxref=InterPro:IPR017868,InterPro:IPR044801,InterPro:IPR014756,InterPro:IPR001298,InterPro:IPR013783;gO_terms=GO:0003674,GO:0003779,GO:0005488,GO:0005515,GO:0008092;em_EC=2.4.2.30-GO:0030036,GO:0051015
contig_000041	GeneMark.hmm3	exon	6087775	6088070	0	-	.	ID=IALE00000007100;Parent=IALM00000002503
contig_000041	GeneMark.hmm3	exon	6088145	6088346	0	-	.	ID=IALE00000007101;Parent=IALM00000002503
contig_000041	GeneMark.hmm3	exon	6088424	6088501	0	-	.	ID=IALE00000007102;Parent=IALM00000002503
contig_000041	GeneMark.hmm3	CDS	6087775	6088070	.	-	2	ID=IALC00000007100;Parent=IALM00000002503
contig_000041	GeneMark.hmm3	CDS	6088145	6088346	.	-	0	ID=IALC00000007101;Parent=IALM00000002503
contig_000041	GeneMark.hmm3	CDS	6088424	6088501	.	-	0	ID=IALC00000007102;Parent=IALM00000002503
contig_000041	GeneMark.hmm3	intron	6088071	6088144	.	-	0	ID=IALI00000004601;Parent=IALM00000002503
contig_000041	GeneMark.hmm3	intron	6088347	6088423	.	-	0	ID=IALI00000004602;Parent=IALM00000002503
contig_000041	GeneMark.hmm3	start_codon	6088499	6088501	.	-	0	ID=IALS00000002498;Parent=IALM00000002503
contig_000041	GeneMark.hmm3	stop_codon	6087775	6087777	.	-	0	ID=IALST00000002501;Parent=IALM00000002503
contig_000041	AUGUSTUS	mRNA	6087775	6103173	1	-	.	ID=IALM00000002504;Parent=IAL_02196;Dbxref=InterPro:IPR013783,InterPro:IPR017868,InterPro:IPR044801,InterPro:IPR001298,InterPro:IPR014756;gO_terms=GO:0003674,GO:0003779,GO:0005488,GO:0005515,GO:0008092;em_EC=2.4.2.30-GO:0030036,GO:0051015
contig_000041	AUGUSTUS	exon	6087775	6088070	.	-	.	ID=IALE00000007103;Parent=IALM00000002504
contig_000041	AUGUSTUS	exon	6088145	6088346	.	-	.	ID=IALE00000007104;Parent=IALM00000002504
contig_000041	AUGUSTUS	exon	6088424	6088584	.	-	.	ID=IALE00000007105;Parent=IALM00000002504
contig_000041	AUGUSTUS	exon	6103053	6103173	.	-	.	ID=IALE00000007106;Parent=IALM00000002504
contig_000041	AUGUSTUS	CDS	6087775	6088070	1	-	2	ID=IALC00000007103;Parent=IALM00000002504
contig_000041	AUGUSTUS	CDS	6088145	6088346	1	-	0	ID=IALC00000007104;Parent=IALM00000002504
contig_000041	AUGUSTUS	CDS	6088424	6088584	1	-	2	ID=IALC00000007105;Parent=IALM00000002504
contig_000041	AUGUSTUS	CDS	6103053	6103173	1	-	0	ID=IALC00000007106;Parent=IALM00000002504
contig_000041	AUGUSTUS	intron	6088071	6088144	1	-	.	ID=IALI00000004603;Parent=IALM00000002504
contig_000041	AUGUSTUS	intron	6088347	6088423	1	-	.	ID=IALI00000004604;Parent=IALM00000002504
contig_000041	AUGUSTUS	intron	6088585	6103052	1	-	.	ID=IALI00000004605;Parent=IALM00000002504
contig_000041	AUGUSTUS	start_codon	6103171	6103173	.	-	0	ID=IALS00000002499;Parent=IALM00000002504
contig_000041	AUGUSTUS	stop_codon	6087775	6087777	.	-	0	ID=IALST00000002502;Parent=IALM00000002504
contig_000041	AUGUSTUS	gene	6114251	6117644	.	-	.	ID=IAL_02197
contig_000041	AUGUSTUS	mRNA	6114251	6117644	1	-	.	ID=IALM00000002505;Parent=IAL_02197;Dbxref=InterPro:IPR013040,InterPro:IPR011989,InterPro:IPR012295,InterPro:IPR016024,InterPro:IPR037067,InterPro:IPR017106,InterPro:IPR013041,InterPro:IPR032154,InterPro:IPR009028,InterPro:IPR002553;gO_terms=GO:0000003,GO:0000139,GO:0000278,GO:0000280,GO:0000281,GO:0000910,GO:0001763,GO:0002009,GO:0002164,GO:0002165,GO:0002168,GO:0002790,GO:0005575,GO:0005622,GO:0005623,GO:0005737,GO:0005783,GO:0005789,GO:0005793,GO:0005794,GO:0005798,GO:0005801,GO:0005829,GO:0006810,GO:0006888,GO:0006890,GO:0006891,GO:0006928,GO:0006996,GO:0007017,GO:0007018,GO:0007049,GO:0007112,GO:0007140,GO:0007275,GO:0007276,GO:0007424,GO:0007431,GO:0007435,GO:0007436,GO:0008104,GO:0008150,GO:0008362,GO:0009306,GO:0009653,GO:0009791,GO:0009886,GO:0009887,GO:0009888,GO:0009987,GO:0010883,GO:0010970,GO:0012505,GO:0012506,GO:0015031,GO:0015833,GO:0016020,GO:0016043,GO:0016192,GO:0019953,GO:0022402,GO:0022412,GO:0022414,GO:0022612,GO:0030117,GO:0030120,GO:0030126,GO:0030133,GO:0030135,GO:0030137,GO:0030198,GO:0030659,GO:0030660,GO:0030662,GO:0030663,GO:0030705,GO:0031090,GO:0031410,GO:0031982,GO:0031984,GO:0032501,GO:0032502,GO:0032504,GO:0032879,GO:0032940,GO:0032991,GO:0033036,GO:0033206,GO:0035146,GO:0035147,GO:0035148,GO:0035149,GO:0035150,GO:0035151,GO:0035152,GO:0035158,GO:0035159,GO:0035239,GO:0035272,GO:0035295,GO:0035296,GO:0036063,GO:0040003,GO:0042175,GO:0042335,GO:0042886,GO:0043062,GO:0043226,GO:0043227,GO:0043229,GO:0043231,GO:0044422,GO:0044424,GO:0044425,GO:0044431,GO:0044432,GO:0044433,GO:0044444,GO:0044446,GO:0044464,GO:0044703,GO:0045184,GO:0046903,GO:0046907,GO:0048193,GO:0048232,GO:0048285,GO:0048475,GO:0048513,GO:0048609,GO:0048646,GO:0048729,GO:0048731,GO:0048732,GO:0048754,GO:0048856,GO:0050789,GO:0051179,GO:0051234,GO:0051301,GO:0051321,GO:0051640,GO:0051641,GO:0051645,GO:0051649,GO:0051656,GO:0051683,GO:0051704,GO:0060429,GO:0060446,GO:0060541,GO:0060562,GO:0061138,GO:0061640,GO:0065007,GO:0065008,GO:0071702,GO:0071705,GO:0071840,GO:0072384,GO:0090066,GO:0097708,GO:0098588,GO:0098791,GO:0098796,GO:0098805,GO:0098827,GO:0099111,GO:0140013,GO:1903046,GO:1903047,GO:1905952-GO:0005198,GO:0006886;desc=The coatomer is a cytosolic protein complex that binds to dilysine motifs and reversibly associates with Golgi non- clathrin-coated vesicles, which further mediate biosynthetic protein transport from the ER, via the Golgi up to the trans Golgi network. Coatomer complex is required for budding from Golgi membranes, and is essential for the retrograde Golgi-to-ER transport of dilysine-tagged proteins
contig_000041	AUGUSTUS	exon	6114251	6114381	.	-	.	ID=IALE00000007107;Parent=IALM00000002505
contig_000041	AUGUSTUS	exon	6114437	6114589	.	-	.	ID=IALE00000007108;Parent=IALM00000002505
contig_000041	AUGUSTUS	exon	6114664	6114849	.	-	.	ID=IALE00000007109;Parent=IALM00000002505
contig_000041	AUGUSTUS	exon	6114911	6115085	.	-	.	ID=IALE00000007110;Parent=IALM00000002505
contig_000041	AUGUSTUS	exon	6115177	6115358	.	-	.	ID=IALE00000007111;Parent=IALM00000002505
contig_000041	AUGUSTUS	exon	6115610	6116720	.	-	.	ID=IALE00000007112;Parent=IALM00000002505
contig_000041	AUGUSTUS	exon	6116783	6117438	.	-	.	ID=IALE00000007113;Parent=IALM00000002505
contig_000041	AUGUSTUS	exon	6117605	6117644	.	-	.	ID=IALE00000007114;Parent=IALM00000002505
contig_000041	AUGUSTUS	CDS	6114251	6114381	1	-	2	ID=IALC00000007107;Parent=IALM00000002505
contig_000041	AUGUSTUS	CDS	6114437	6114589	1	-	2	ID=IALC00000007108;Parent=IALM00000002505
contig_000041	AUGUSTUS	CDS	6114664	6114849	1	-	2	ID=IALC00000007109;Parent=IALM00000002505
contig_000041	AUGUSTUS	CDS	6114911	6115085	1	-	0	ID=IALC00000007110;Parent=IALM00000002505
contig_000041	AUGUSTUS	CDS	6115177	6115358	1	-	2	ID=IALC00000007111;Parent=IALM00000002505
contig_000041	AUGUSTUS	CDS	6115610	6116720	1	-	0	ID=IALC00000007112;Parent=IALM00000002505
contig_000041	AUGUSTUS	CDS	6116783	6117438	1	-	2	ID=IALC00000007113;Parent=IALM00000002505
contig_000041	AUGUSTUS	CDS	6117605	6117644	1	-	0	ID=IALC00000007114;Parent=IALM00000002505
contig_000041	AUGUSTUS	intron	6114382	6114436	1	-	.	ID=IALI00000004606;Parent=IALM00000002505
contig_000041	AUGUSTUS	intron	6114590	6114663	1	-	.	ID=IALI00000004607;Parent=IALM00000002505
contig_000041	AUGUSTUS	intron	6114850	6114910	1	-	.	ID=IALI00000004608;Parent=IALM00000002505
contig_000041	AUGUSTUS	intron	6115086	6115176	1	-	.	ID=IALI00000004609;Parent=IALM00000002505
contig_000041	AUGUSTUS	intron	6115359	6115609	1	-	.	ID=IALI00000004610;Parent=IALM00000002505
contig_000041	AUGUSTUS	intron	6116721	6116782	1	-	.	ID=IALI00000004611;Parent=IALM00000002505
contig_000041	AUGUSTUS	intron	6117439	6117604	1	-	.	ID=IALI00000004612;Parent=IALM00000002505
contig_000041	AUGUSTUS	start_codon	6117642	6117644	.	-	0	ID=IALS00000002500;Parent=IALM00000002505
contig_000041	AUGUSTUS	stop_codon	6114251	6114253	.	-	0	ID=IALST00000002503;Parent=IALM00000002505
contig_000041	AUGUSTUS	gene	6118602	6119972	.	+	.	ID=IAL_02198
contig_000041	AUGUSTUS	mRNA	6118602	6119972	1	+	.	ID=IALM00000002506;Parent=IAL_02198;Dbxref=InterPro:IPR009269,InterPro:IPR040466;gO_terms=GO:0000122,GO:0000375,GO:0000377,GO:0000398,GO:0001775,GO:0002376,GO:0002520,GO:0002521,GO:0002573,GO:0002682,GO:0002684,GO:0002694,GO:0002696,GO:0003674,GO:0003676,GO:0003677,GO:0003682,GO:0005488,GO:0005575,GO:0005622,GO:0005623,GO:0005634,GO:0005654,GO:0005737,GO:0005829,GO:0006139,GO:0006355,GO:0006357,GO:0006396,GO:0006397,GO:0006725,GO:0006807,GO:0007275,GO:0008150,GO:0008152,GO:0008283,GO:0008380,GO:0009889,GO:0009890,GO:0009892,GO:0009987,GO:0010467,GO:0010468,GO:0010556,GO:0010558,GO:0010605,GO:0010629,GO:0016070,GO:0016071,GO:0019219,GO:0019222,GO:0019827,GO:0022407,GO:0022409,GO:0030097,GO:0030098,GO:0030099,GO:0030154,GO:0030155,GO:0030217,GO:0030851,GO:0031323,GO:0031324,GO:0031326,GO:0031327,GO:0031490,GO:0031974,GO:0031981,GO:0032501,GO:0032502,GO:0033077,GO:0034641,GO:0042110,GO:0043170,GO:0043226,GO:0043227,GO:0043229,GO:0043231,GO:0043233,GO:0044237,GO:0044238,GO:0044422,GO:0044424,GO:0044428,GO:0044444,GO:0044446,GO:0044464,GO:0045321,GO:0045580,GO:0045582,GO:0045595,GO:0045597,GO:0045619,GO:0045621,GO:0045785,GO:0045892,GO:0045934,GO:0046483,GO:0046634,GO:0046635,GO:0046637,GO:0046638,GO:0046649,GO:0048513,GO:0048518,GO:0048519,GO:0048522,GO:0048523,GO:0048534,GO:0048731,GO:0048856,GO:0048869,GO:0050789,GO:0050793,GO:0050794,GO:0050863,GO:0050865,GO:0050867,GO:0050870,GO:0051094,GO:0051171,GO:0051172,GO:0051239,GO:0051240,GO:0051249,GO:0051251,GO:0051252,GO:0051253,GO:0060255,GO:0065007,GO:0070013,GO:0071425,GO:0071704,GO:0072089,GO:0080090,GO:0090304,GO:0097159,GO:0098727,GO:1901360,GO:1901363,GO:1902105,GO:1902107,GO:1902679,GO:1903037,GO:1903039,GO:1903506,GO:1903507,GO:1903706,GO:1903708,GO:2000026,GO:2000112,GO:2000113,GO:2001141-GO:0003682;desc=Ras-induced vulval development antagonist
contig_000041	AUGUSTUS	exon	6118602	6119972	.	+	.	ID=IALE00000007115;Parent=IALM00000002506
contig_000041	AUGUSTUS	CDS	6118602	6119972	1	+	0	ID=IALC00000007115;Parent=IALM00000002506
contig_000041	AUGUSTUS	start_codon	6118602	6118604	.	+	0	ID=IALS00000002501;Parent=IALM00000002506
contig_000041	AUGUSTUS	stop_codon	6119970	6119972	.	+	0	ID=IALST00000002504;Parent=IALM00000002506
contig_000041	AUGUSTUS	gene	6126475	6136483	.	+	.	ID=IAL_02199
contig_000041	AUGUSTUS	mRNA	6126475	6136483	1	+	.	ID=IALM00000002507;Parent=IAL_02199;Dbxref=InterPro:IPR002293,InterPro:IPR050598;gO_terms=GO:0000003,GO:0000820,GO:0000821,GO:0002376,GO:0003333,GO:0003674,GO:0005215,GO:0005342,GO:0005575,GO:0005622,GO:0005623,GO:0005886,GO:0005887,GO:0006082,GO:0006520,GO:0006521,GO:0006807,GO:0006810,GO:0006811,GO:0006820,GO:0006835,GO:0006865,GO:0006897,GO:0006909,GO:0006928,GO:0006950,GO:0006952,GO:0007610,GO:0007617,GO:0007618,GO:0007619,GO:0007635,GO:0008049,GO:0008150,GO:0008152,GO:0008509,GO:0008514,GO:0009605,GO:0009607,GO:0009617,GO:0009987,GO:0010565,GO:0014047,GO:0015075,GO:0015171,GO:0015174,GO:0015179,GO:0015291,GO:0015297,GO:0015318,GO:0015711,GO:0015800,GO:0015802,GO:0015807,GO:0015849,GO:0016020,GO:0016021,GO:0016043,GO:0016192,GO:0016477,GO:0019098,GO:0019222,GO:0019752,GO:0019953,GO:0022414,GO:0022607,GO:0022804,GO:0022857,GO:0031224,GO:0031226,GO:0031323,GO:0031594,GO:0032501,GO:0032504,GO:0032940,GO:0033238,GO:0034220,GO:0040011,GO:0042221,GO:0042742,GO:0043207,GO:0043226,GO:0043227,GO:0043229,GO:0043231,GO:0043436,GO:0043933,GO:0044085,GO:0044237,GO:0044238,GO:0044281,GO:0044424,GO:0044425,GO:0044459,GO:0044464,GO:0044703,GO:0045202,GO:0046717,GO:0046903,GO:0046942,GO:0046943,GO:0048609,GO:0048870,GO:0050789,GO:0050794,GO:0050896,GO:0050900,GO:0051171,GO:0051179,GO:0051234,GO:0051674,GO:0051704,GO:0051707,GO:0055085,GO:0060179,GO:0062012,GO:0065003,GO:0065007,GO:0071702,GO:0071704,GO:0071705,GO:0071840,GO:0071944,GO:0080090,GO:0098542,GO:0098656,GO:0098657,GO:1901564,GO:1902475,GO:1903825,GO:1905039,GO:1990822-GO:0016020;desc=amino acid transmembrane transporter activity. It is involved in the biological process described with amino acid transmembrane transport
contig_000041	AUGUSTUS	exon	6126475	6126920	.	+	.	ID=IALE00000007116;Parent=IALM00000002507
contig_000041	AUGUSTUS	exon	6130744	6130988	.	+	.	ID=IALE00000007117;Parent=IALM00000002507
contig_000041	AUGUSTUS	exon	6131055	6131323	.	+	.	ID=IALE00000007118;Parent=IALM00000002507
contig_000041	AUGUSTUS	exon	6131397	6131597	.	+	.	ID=IALE00000007119;Parent=IALM00000002507
contig_000041	AUGUSTUS	exon	6131659	6131808	.	+	.	ID=IALE00000007120;Parent=IALM00000002507
contig_000041	AUGUSTUS	exon	6131889	6132066	.	+	.	ID=IALE00000007121;Parent=IALM00000002507
contig_000041	AUGUSTUS	exon	6136422	6136483	.	+	.	ID=IALE00000007122;Parent=IALM00000002507
contig_000041	AUGUSTUS	CDS	6126475	6126920	1	+	0	ID=IALC00000007116;Parent=IALM00000002507
contig_000041	AUGUSTUS	CDS	6130744	6130988	1	+	1	ID=IALC00000007117;Parent=IALM00000002507
contig_000041	AUGUSTUS	CDS	6131055	6131323	1	+	2	ID=IALC00000007118;Parent=IALM00000002507
contig_000041	AUGUSTUS	CDS	6131397	6131597	1	+	0	ID=IALC00000007119;Parent=IALM00000002507
contig_000041	AUGUSTUS	CDS	6131659	6131808	1	+	0	ID=IALC00000007120;Parent=IALM00000002507
contig_000041	AUGUSTUS	CDS	6131889	6132066	1	+	0	ID=IALC00000007121;Parent=IALM00000002507
contig_000041	AUGUSTUS	CDS	6136422	6136483	1	+	2	ID=IALC00000007122;Parent=IALM00000002507
contig_000041	AUGUSTUS	intron	6126921	6130743	1	+	.	ID=IALI00000004613;Parent=IALM00000002507
contig_000041	AUGUSTUS	intron	6130989	6131054	1	+	.	ID=IALI00000004614;Parent=IALM00000002507
contig_000041	AUGUSTUS	intron	6131324	6131396	1	+	.	ID=IALI00000004615;Parent=IALM00000002507
contig_000041	AUGUSTUS	intron	6131598	6131658	1	+	.	ID=IALI00000004616;Parent=IALM00000002507
contig_000041	AUGUSTUS	intron	6131809	6131888	1	+	.	ID=IALI00000004617;Parent=IALM00000002507
contig_000041	AUGUSTUS	intron	6132067	6136421	1	+	.	ID=IALI00000004618;Parent=IALM00000002507
contig_000041	AUGUSTUS	start_codon	6126475	6126477	.	+	0	ID=IALS00000002502;Parent=IALM00000002507
contig_000041	AUGUSTUS	stop_codon	6136481	6136483	.	+	0	ID=IALST00000002505;Parent=IALM00000002507
contig_000041	AUGUSTUS	gene	6177747	6193363	.	+	.	ID=IAL_02200
contig_000041	AUGUSTUS	mRNA	6177747	6193363	0.54	+	.	ID=IALM00000002508;Parent=IAL_02200;Dbxref=InterPro:IPR023561,InterPro:IPR001148,InterPro:IPR036398;gO_terms=GO:0003674,GO:0003824,GO:0004089,GO:0005575,GO:0005623,GO:0005886,GO:0006810,GO:0006811,GO:0006820,GO:0006885,GO:0008150,GO:0015669,GO:0015670,GO:0015701,GO:0015711,GO:0015893,GO:0016020,GO:0016021,GO:0016829,GO:0016835,GO:0016836,GO:0019755,GO:0031224,GO:0031225,GO:0031226,GO:0042221,GO:0042493,GO:0042592,GO:0044425,GO:0044459,GO:0044464,GO:0046658,GO:0048878,GO:0050801,GO:0050896,GO:0051179,GO:0051234,GO:0055067,GO:0055080,GO:0065007,GO:0065008,GO:0071702,GO:0071944,GO:0098771-GO:0004089,GO:0008270;desc=It is involved in the biological process described with one-carbon metabolic process
contig_000041	AUGUSTUS	exon	6177747	6177783	.	+	.	ID=IALE00000007123;Parent=IALM00000002508
contig_000041	AUGUSTUS	exon	6180765	6180877	.	+	.	ID=IALE00000007124;Parent=IALM00000002508
contig_000041	AUGUSTUS	exon	6180949	6181039	.	+	.	ID=IALE00000007125;Parent=IALM00000002508
contig_000041	AUGUSTUS	exon	6188294	6188565	.	+	.	ID=IALE00000007126;Parent=IALM00000002508
contig_000041	AUGUSTUS	exon	6189620	6189770	.	+	.	ID=IALE00000007127;Parent=IALM00000002508
contig_000041	AUGUSTUS	exon	6193047	6193126	.	+	.	ID=IALE00000007128;Parent=IALM00000002508
contig_000041	AUGUSTUS	exon	6193187	6193363	.	+	.	ID=IALE00000007129;Parent=IALM00000002508
contig_000041	AUGUSTUS	CDS	6177747	6177783	0.54	+	0	ID=IALC00000007123;Parent=IALM00000002508
contig_000041	AUGUSTUS	CDS	6180765	6180877	1	+	2	ID=IALC00000007124;Parent=IALM00000002508
contig_000041	AUGUSTUS	CDS	6180949	6181039	1	+	0	ID=IALC00000007125;Parent=IALM00000002508
contig_000041	AUGUSTUS	CDS	6188294	6188565	1	+	2	ID=IALC00000007126;Parent=IALM00000002508
contig_000041	AUGUSTUS	CDS	6189620	6189770	1	+	0	ID=IALC00000007127;Parent=IALM00000002508
contig_000041	AUGUSTUS	CDS	6193047	6193126	1	+	2	ID=IALC00000007128;Parent=IALM00000002508
contig_000041	AUGUSTUS	CDS	6193187	6193363	1	+	0	ID=IALC00000007129;Parent=IALM00000002508
contig_000041	AUGUSTUS	intron	6177784	6180764	0.6	+	.	ID=IALI00000004619;Parent=IALM00000002508
contig_000041	AUGUSTUS	intron	6180878	6180948	1	+	.	ID=IALI00000004620;Parent=IALM00000002508
contig_000041	AUGUSTUS	intron	6181040	6188293	1	+	.	ID=IALI00000004621;Parent=IALM00000002508
contig_000041	AUGUSTUS	intron	6188566	6189619	1	+	.	ID=IALI00000004622;Parent=IALM00000002508
contig_000041	AUGUSTUS	intron	6189771	6193046	1	+	.	ID=IALI00000004623;Parent=IALM00000002508
contig_000041	AUGUSTUS	intron	6193127	6193186	1	+	.	ID=IALI00000004624;Parent=IALM00000002508
contig_000041	AUGUSTUS	start_codon	6177747	6177749	.	+	0	ID=IALS00000002503;Parent=IALM00000002508
contig_000041	AUGUSTUS	stop_codon	6193361	6193363	.	+	0	ID=IALST00000002506;Parent=IALM00000002508
contig_000041	AUGUSTUS	gene	6194808	6202860	.	-	.	ID=IAL_02201
contig_000041	AUGUSTUS	mRNA	6194808	6202860	1	-	.	ID=IALM00000002509;Parent=IAL_02201;Dbxref=InterPro:IPR010562,InterPro:IPR038606;gO_terms=GO:0000003,GO:0005575,GO:0005576,GO:0005615,GO:0007623,GO:0008150,GO:0032501,GO:0032504,GO:0044421,GO:0048511;desc=rhythmic process
contig_000041	AUGUSTUS	exon	6194808	6195148	.	-	.	ID=IALE00000007130;Parent=IALM00000002509
contig_000041	AUGUSTUS	exon	6195220	6195353	.	-	.	ID=IALE00000007131;Parent=IALM00000002509
contig_000041	AUGUSTUS	exon	6200728	6200884	.	-	.	ID=IALE00000007132;Parent=IALM00000002509
contig_000041	AUGUSTUS	exon	6200956	6201048	.	-	.	ID=IALE00000007133;Parent=IALM00000002509
contig_000041	AUGUSTUS	exon	6202746	6202860	.	-	.	ID=IALE00000007134;Parent=IALM00000002509
contig_000041	AUGUSTUS	CDS	6194808	6195148	1	-	2	ID=IALC00000007130;Parent=IALM00000002509
contig_000041	AUGUSTUS	CDS	6195220	6195353	1	-	1	ID=IALC00000007131;Parent=IALM00000002509
contig_000041	AUGUSTUS	CDS	6200728	6200884	1	-	2	ID=IALC00000007132;Parent=IALM00000002509
contig_000041	AUGUSTUS	CDS	6200956	6201048	1	-	2	ID=IALC00000007133;Parent=IALM00000002509
contig_000041	AUGUSTUS	CDS	6202746	6202860	1	-	0	ID=IALC00000007134;Parent=IALM00000002509
contig_000041	AUGUSTUS	intron	6195149	6195219	1	-	.	ID=IALI00000004625;Parent=IALM00000002509
contig_000041	AUGUSTUS	intron	6195354	6200727	1	-	.	ID=IALI00000004626;Parent=IALM00000002509
contig_000041	AUGUSTUS	intron	6200885	6200955	1	-	.	ID=IALI00000004627;Parent=IALM00000002509
contig_000041	AUGUSTUS	intron	6201049	6202745	1	-	.	ID=IALI00000004628;Parent=IALM00000002509
contig_000041	AUGUSTUS	start_codon	6202858	6202860	.	-	0	ID=IALS00000002504;Parent=IALM00000002509
contig_000041	AUGUSTUS	stop_codon	6194808	6194810	.	-	0	ID=IALST00000002507;Parent=IALM00000002509
contig_000041	AUGUSTUS	gene	6220602	6222425	.	+	.	ID=IAL_02202
contig_000041	AUGUSTUS	mRNA	6220602	6221687	0.63	+	.	ID=IALM00000002510;Parent=IAL_02202
contig_000041	AUGUSTUS	exon	6220602	6220626	.	+	.	ID=IALE00000007135;Parent=IALM00000002510
contig_000041	AUGUSTUS	exon	6220873	6221687	.	+	.	ID=IALE00000007136;Parent=IALM00000002510
contig_000041	AUGUSTUS	CDS	6220602	6220626	0.63	+	0	ID=IALC00000007135;Parent=IALM00000002510
contig_000041	AUGUSTUS	CDS	6220873	6221687	1	+	2	ID=IALC00000007136;Parent=IALM00000002510
contig_000041	AUGUSTUS	intron	6220627	6220872	0.99	+	.	ID=IALI00000004629;Parent=IALM00000002510
contig_000041	AUGUSTUS	start_codon	6220602	6220604	.	+	0	ID=IALS00000002505;Parent=IALM00000002510
contig_000041	AUGUSTUS	stop_codon	6221685	6221687	.	+	0	ID=IALST00000002508;Parent=IALM00000002510
contig_000041	AUGUSTUS	mRNA	6220602	6222425	0.58	+	.	ID=IALM00000002511;Parent=IAL_02202;desc=U5 snRNA binding
contig_000041	AUGUSTUS	exon	6220602	6220626	.	+	.	ID=IALE00000007137;Parent=IALM00000002511
contig_000041	AUGUSTUS	exon	6220873	6221676	.	+	.	ID=IALE00000007138;Parent=IALM00000002511
contig_000041	AUGUSTUS	exon	6221776	6222425	.	+	.	ID=IALE00000007139;Parent=IALM00000002511
contig_000041	AUGUSTUS	CDS	6220602	6220626	0.72	+	0	ID=IALC00000007137;Parent=IALM00000002511
contig_000041	AUGUSTUS	CDS	6220873	6221676	0.8	+	2	ID=IALC00000007138;Parent=IALM00000002511
contig_000041	AUGUSTUS	CDS	6221776	6222425	0.92	+	2	ID=IALC00000007139;Parent=IALM00000002511
contig_000041	AUGUSTUS	intron	6220627	6220872	0.99	+	.	ID=IALI00000004630;Parent=IALM00000002511
contig_000041	AUGUSTUS	intron	6221677	6221775	0.81	+	.	ID=IALI00000004631;Parent=IALM00000002511
contig_000041	AUGUSTUS	start_codon	6220602	6220604	.	+	0	ID=IALS00000002506;Parent=IALM00000002511
contig_000041	AUGUSTUS	stop_codon	6222423	6222425	.	+	0	ID=IALST00000002509;Parent=IALM00000002511
contig_000041	AUGUSTUS	gene	6236683	6239354	.	-	.	ID=IAL_02203
contig_000041	AUGUSTUS	mRNA	6236683	6239354	1	-	.	ID=IALM00000002512;Parent=IAL_02203;Dbxref=InterPro:IPR010562,InterPro:IPR038606;gO_terms=GO:0000003,GO:0005575,GO:0005576,GO:0005615,GO:0007623,GO:0008150,GO:0032501,GO:0032504,GO:0044421,GO:0048511;desc=Juvenile hormone binding protein domains in insects.
contig_000041	AUGUSTUS	exon	6236683	6237014	.	-	.	ID=IALE00000007140;Parent=IALM00000002512
contig_000041	AUGUSTUS	exon	6238656	6238789	.	-	.	ID=IALE00000007141;Parent=IALM00000002512
contig_000041	AUGUSTUS	exon	6238848	6239001	.	-	.	ID=IALE00000007142;Parent=IALM00000002512
contig_000041	AUGUSTUS	exon	6239112	6239204	.	-	.	ID=IALE00000007143;Parent=IALM00000002512
contig_000041	AUGUSTUS	exon	6239261	6239354	.	-	.	ID=IALE00000007144;Parent=IALM00000002512
contig_000041	AUGUSTUS	CDS	6236683	6237014	1	-	2	ID=IALC00000007140;Parent=IALM00000002512
contig_000041	AUGUSTUS	CDS	6238656	6238789	1	-	1	ID=IALC00000007141;Parent=IALM00000002512
contig_000041	AUGUSTUS	CDS	6238848	6239001	1	-	2	ID=IALC00000007142;Parent=IALM00000002512
contig_000041	AUGUSTUS	CDS	6239112	6239204	1	-	2	ID=IALC00000007143;Parent=IALM00000002512
contig_000041	AUGUSTUS	CDS	6239261	6239354	1	-	0	ID=IALC00000007144;Parent=IALM00000002512
contig_000041	AUGUSTUS	intron	6237015	6238655	1	-	.	ID=IALI00000004632;Parent=IALM00000002512
contig_000041	AUGUSTUS	intron	6238790	6238847	1	-	.	ID=IALI00000004633;Parent=IALM00000002512
contig_000041	AUGUSTUS	intron	6239002	6239111	1	-	.	ID=IALI00000004634;Parent=IALM00000002512
contig_000041	AUGUSTUS	intron	6239205	6239260	1	-	.	ID=IALI00000004635;Parent=IALM00000002512
contig_000041	AUGUSTUS	start_codon	6239352	6239354	.	-	0	ID=IALS00000002507;Parent=IALM00000002512
contig_000041	AUGUSTUS	stop_codon	6236683	6236685	.	-	0	ID=IALST00000002510;Parent=IALM00000002512
contig_000041	AUGUSTUS	gene	6249622	6252219	.	+	.	ID=IAL_02204
contig_000041	AUGUSTUS	mRNA	6249622	6252219	0.63	+	.	ID=IALM00000002513;Parent=IAL_02204;Dbxref=InterPro:IPR038606,InterPro:IPR010562;gO_terms=GO:0000003,GO:0005575,GO:0005576,GO:0005615,GO:0007623,GO:0008150,GO:0032501,GO:0032504,GO:0044421,GO:0048511;desc=Juvenile hormone binding protein domains in insects.
contig_000041	AUGUSTUS	exon	6249622	6249709	.	+	.	ID=IALE00000007145;Parent=IALM00000002513
contig_000041	AUGUSTUS	exon	6249788	6249880	.	+	.	ID=IALE00000007146;Parent=IALM00000002513
contig_000041	AUGUSTUS	exon	6250873	6251026	.	+	.	ID=IALE00000007147;Parent=IALM00000002513
contig_000041	AUGUSTUS	exon	6251655	6251788	.	+	.	ID=IALE00000007148;Parent=IALM00000002513
contig_000041	AUGUSTUS	exon	6251888	6252219	.	+	.	ID=IALE00000007149;Parent=IALM00000002513
contig_000041	AUGUSTUS	CDS	6249622	6249709	0.63	+	0	ID=IALC00000007145;Parent=IALM00000002513
contig_000041	AUGUSTUS	CDS	6249788	6249880	1	+	2	ID=IALC00000007146;Parent=IALM00000002513
contig_000041	AUGUSTUS	CDS	6250873	6251026	1	+	2	ID=IALC00000007147;Parent=IALM00000002513
contig_000041	AUGUSTUS	CDS	6251655	6251788	1	+	1	ID=IALC00000007148;Parent=IALM00000002513
contig_000041	AUGUSTUS	CDS	6251888	6252219	1	+	2	ID=IALC00000007149;Parent=IALM00000002513
contig_000041	AUGUSTUS	intron	6249710	6249787	1	+	.	ID=IALI00000004636;Parent=IALM00000002513
contig_000041	AUGUSTUS	intron	6249881	6250872	1	+	.	ID=IALI00000004637;Parent=IALM00000002513
contig_000041	AUGUSTUS	intron	6251027	6251654	1	+	.	ID=IALI00000004638;Parent=IALM00000002513
contig_000041	AUGUSTUS	intron	6251789	6251887	1	+	.	ID=IALI00000004639;Parent=IALM00000002513
contig_000041	AUGUSTUS	start_codon	6249622	6249624	.	+	0	ID=IALS00000002508;Parent=IALM00000002513
contig_000041	AUGUSTUS	stop_codon	6252217	6252219	.	+	0	ID=IALST00000002511;Parent=IALM00000002513
contig_000041	AUGUSTUS	gene	6258163	6259638	.	-	.	ID=IAL_02205
contig_000041	AUGUSTUS	mRNA	6258163	6259638	1	-	.	ID=IALM00000002514;Parent=IAL_02205;Dbxref=InterPro:IPR038606,InterPro:IPR010562;desc=Juvenile hormone binding protein domains in insects.
contig_000041	AUGUSTUS	exon	6258163	6258473	.	-	.	ID=IALE00000007150;Parent=IALM00000002514
contig_000041	AUGUSTUS	exon	6258672	6258802	.	-	.	ID=IALE00000007151;Parent=IALM00000002514
contig_000041	AUGUSTUS	exon	6258864	6259014	.	-	.	ID=IALE00000007152;Parent=IALM00000002514
contig_000041	AUGUSTUS	exon	6259070	6259162	.	-	.	ID=IALE00000007153;Parent=IALM00000002514
contig_000041	AUGUSTUS	exon	6259503	6259638	.	-	.	ID=IALE00000007154;Parent=IALM00000002514
contig_000041	AUGUSTUS	CDS	6258163	6258473	1	-	2	ID=IALC00000007150;Parent=IALM00000002514
contig_000041	AUGUSTUS	CDS	6258672	6258802	1	-	1	ID=IALC00000007151;Parent=IALM00000002514
contig_000041	AUGUSTUS	CDS	6258864	6259014	1	-	2	ID=IALC00000007152;Parent=IALM00000002514
contig_000041	AUGUSTUS	CDS	6259070	6259162	1	-	2	ID=IALC00000007153;Parent=IALM00000002514
contig_000041	AUGUSTUS	CDS	6259503	6259638	1	-	0	ID=IALC00000007154;Parent=IALM00000002514
contig_000041	AUGUSTUS	intron	6258474	6258671	1	-	.	ID=IALI00000004640;Parent=IALM00000002514
contig_000041	AUGUSTUS	intron	6258803	6258863	1	-	.	ID=IALI00000004641;Parent=IALM00000002514
contig_000041	AUGUSTUS	intron	6259015	6259069	1	-	.	ID=IALI00000004642;Parent=IALM00000002514
contig_000041	AUGUSTUS	intron	6259163	6259502	1	-	.	ID=IALI00000004643;Parent=IALM00000002514
contig_000041	AUGUSTUS	start_codon	6259636	6259638	.	-	0	ID=IALS00000002509;Parent=IALM00000002514
contig_000041	AUGUSTUS	stop_codon	6258163	6258165	.	-	0	ID=IALST00000002512;Parent=IALM00000002514
contig_000041	AUGUSTUS	gene	6271682	6284772	.	+	.	ID=IAL_02206
contig_000041	AUGUSTUS	mRNA	6271682	6284772	0.55	+	.	ID=IALM00000002515;Parent=IAL_02206;Dbxref=InterPro:IPR000618,InterPro:IPR050468;gO_terms=GO:0003674,GO:0005198,GO:0005214,GO:0005575,GO:0005576,GO:0007275,GO:0008010,GO:0008150,GO:0031012,GO:0032501,GO:0032502,GO:0040003,GO:0042302,GO:0042335,GO:0044421,GO:0048856;desc=Structural constituent of cuticle
contig_000041	AUGUSTUS	exon	6271682	6271693	.	+	.	ID=IALE00000007155;Parent=IALM00000002515
contig_000041	AUGUSTUS	exon	6283909	6284176	.	+	.	ID=IALE00000007156;Parent=IALM00000002515
contig_000041	AUGUSTUS	exon	6284249	6284772	.	+	.	ID=IALE00000007157;Parent=IALM00000002515
contig_000041	AUGUSTUS	CDS	6271682	6271693	0.55	+	0	ID=IALC00000007155;Parent=IALM00000002515
contig_000041	AUGUSTUS	CDS	6283909	6284176	0.99	+	0	ID=IALC00000007156;Parent=IALM00000002515
contig_000041	AUGUSTUS	CDS	6284249	6284772	1	+	2	ID=IALC00000007157;Parent=IALM00000002515
contig_000041	AUGUSTUS	intron	6271694	6283908	0.55	+	.	ID=IALI00000004644;Parent=IALM00000002515
contig_000041	AUGUSTUS	intron	6284177	6284248	1	+	.	ID=IALI00000004645;Parent=IALM00000002515
contig_000041	AUGUSTUS	start_codon	6271682	6271684	.	+	0	ID=IALS00000002510;Parent=IALM00000002515
contig_000041	AUGUSTUS	stop_codon	6284770	6284772	.	+	0	ID=IALST00000002513;Parent=IALM00000002515
contig_000041	AUGUSTUS	gene	6291838	6293745	.	-	.	ID=IAL_02207
contig_000041	AUGUSTUS	mRNA	6291838	6293745	1	-	.	ID=IALM00000002516;Parent=IAL_02207;Dbxref=InterPro:IPR029526;desc=cellular response to interferon-beta
contig_000041	AUGUSTUS	exon	6291838	6293273	.	-	.	ID=IALE00000007158;Parent=IALM00000002516
contig_000041	AUGUSTUS	exon	6293334	6293745	.	-	.	ID=IALE00000007159;Parent=IALM00000002516
contig_000041	AUGUSTUS	CDS	6291838	6293273	1	-	2	ID=IALC00000007158;Parent=IALM00000002516
contig_000041	AUGUSTUS	CDS	6293334	6293745	1	-	0	ID=IALC00000007159;Parent=IALM00000002516
contig_000041	AUGUSTUS	intron	6293274	6293333	1	-	.	ID=IALI00000004646;Parent=IALM00000002516
contig_000041	AUGUSTUS	start_codon	6293743	6293745	.	-	0	ID=IALS00000002511;Parent=IALM00000002516
contig_000041	AUGUSTUS	stop_codon	6291838	6291840	.	-	0	ID=IALST00000002514;Parent=IALM00000002516
contig_000041	AUGUSTUS	gene	6352750	6358287	.	+	.	ID=IAL_02208
contig_000041	AUGUSTUS	mRNA	6352750	6358287	0.56	+	.	ID=IALM00000002517;Parent=IAL_02208;Dbxref=InterPro:IPR000618,InterPro:IPR050468;gO_terms=GO:0003674,GO:0005198,GO:0005214,GO:0005575,GO:0005576,GO:0007275,GO:0008010,GO:0008150,GO:0031012,GO:0032501,GO:0032502,GO:0040003,GO:0042302,GO:0042335,GO:0044421,GO:0048856;desc=Structural constituent of cuticle
contig_000041	AUGUSTUS	exon	6352750	6352872	.	+	.	ID=IALE00000007160;Parent=IALM00000002517
contig_000041	AUGUSTUS	exon	6355012	6355181	.	+	.	ID=IALE00000007161;Parent=IALM00000002517
contig_000041	AUGUSTUS	exon	6357306	6357582	.	+	.	ID=IALE00000007162;Parent=IALM00000002517
contig_000041	AUGUSTUS	exon	6357646	6358287	.	+	.	ID=IALE00000007163;Parent=IALM00000002517
contig_000041	AUGUSTUS	CDS	6352750	6352872	0.56	+	0	ID=IALC00000007160;Parent=IALM00000002517
contig_000041	AUGUSTUS	CDS	6355012	6355181	1	+	0	ID=IALC00000007161;Parent=IALM00000002517
contig_000041	AUGUSTUS	CDS	6357306	6357582	1	+	1	ID=IALC00000007162;Parent=IALM00000002517
contig_000041	AUGUSTUS	CDS	6357646	6358287	1	+	0	ID=IALC00000007163;Parent=IALM00000002517
contig_000041	AUGUSTUS	intron	6352873	6355011	0.7	+	.	ID=IALI00000004647;Parent=IALM00000002517
contig_000041	AUGUSTUS	intron	6355182	6357305	1	+	.	ID=IALI00000004648;Parent=IALM00000002517
contig_000041	AUGUSTUS	intron	6357583	6357645	1	+	.	ID=IALI00000004649;Parent=IALM00000002517
contig_000041	AUGUSTUS	start_codon	6352750	6352752	.	+	0	ID=IALS00000002512;Parent=IALM00000002517
contig_000041	AUGUSTUS	stop_codon	6358285	6358287	.	+	0	ID=IALST00000002515;Parent=IALM00000002517
contig_000041	AUGUSTUS	gene	6376110	6408437	.	-	.	ID=IAL_02209
contig_000041	AUGUSTUS	mRNA	6376110	6408437	0.82	-	.	ID=IALM00000002518;Parent=IAL_02209;desc=G-protein coupled receptor activity
contig_000041	AUGUSTUS	exon	6376110	6376960	.	-	.	ID=IALE00000007164;Parent=IALM00000002518
contig_000041	AUGUSTUS	exon	6394199	6394402	.	-	.	ID=IALE00000007165;Parent=IALM00000002518
contig_000041	AUGUSTUS	exon	6407731	6408085	.	-	.	ID=IALE00000007166;Parent=IALM00000002518
contig_000041	AUGUSTUS	exon	6408153	6408437	.	-	.	ID=IALE00000007167;Parent=IALM00000002518
contig_000041	AUGUSTUS	CDS	6376110	6376960	0.98	-	2	ID=IALC00000007164;Parent=IALM00000002518
contig_000041	AUGUSTUS	CDS	6394199	6394402	0.97	-	2	ID=IALC00000007165;Parent=IALM00000002518
contig_000041	AUGUSTUS	CDS	6407731	6408085	1	-	0	ID=IALC00000007166;Parent=IALM00000002518
contig_000041	AUGUSTUS	CDS	6408153	6408437	0.84	-	0	ID=IALC00000007167;Parent=IALM00000002518
contig_000041	AUGUSTUS	intron	6376961	6394198	0.97	-	.	ID=IALI00000004650;Parent=IALM00000002518
contig_000041	AUGUSTUS	intron	6394403	6407730	1	-	.	ID=IALI00000004651;Parent=IALM00000002518
contig_000041	AUGUSTUS	intron	6408086	6408152	1	-	.	ID=IALI00000004652;Parent=IALM00000002518
contig_000041	AUGUSTUS	start_codon	6408435	6408437	.	-	0	ID=IALS00000002513;Parent=IALM00000002518
contig_000041	AUGUSTUS	stop_codon	6376110	6376112	.	-	0	ID=IALST00000002516;Parent=IALM00000002518
contig_000041	GeneMark.hmm3	mRNA	6407705	6408437	.	-	.	ID=IALM00000002519;Parent=IAL_02209;desc=G-protein coupled receptor activity
contig_000041	GeneMark.hmm3	exon	6407705	6408085	0	-	.	ID=IALE00000007168;Parent=IALM00000002519
contig_000041	GeneMark.hmm3	exon	6408153	6408437	0	-	.	ID=IALE00000007169;Parent=IALM00000002519
contig_000041	GeneMark.hmm3	CDS	6407705	6408085	.	-	0	ID=IALC00000007168;Parent=IALM00000002519
contig_000041	GeneMark.hmm3	CDS	6408153	6408437	.	-	0	ID=IALC00000007169;Parent=IALM00000002519
contig_000041	GeneMark.hmm3	intron	6408086	6408152	.	-	0	ID=IALI00000004653;Parent=IALM00000002519
contig_000041	GeneMark.hmm3	start_codon	6408435	6408437	.	-	0	ID=IALS00000002514;Parent=IALM00000002519
contig_000041	GeneMark.hmm3	stop_codon	6407705	6407707	.	-	0	ID=IALST00000002517;Parent=IALM00000002519
contig_000041	AUGUSTUS	gene	6481769	6489542	.	+	.	ID=IAL_02210
```
