## Supplemental File S2 for "The genome of *Istocheta aldrichi* (Diptera: Tachinidae), a parasitoid of the Japanese beetle, *Popillia japonica* (Coleoptera: Scarabaeidae)": ISTALD.gff3 (part 5 of 58)

```
contig_000041	AUGUSTUS	mRNA	6481769	6489542	0.44	+	.	ID=IALM00000002520;Parent=IAL_02210;Dbxref=InterPro:IPR052444,InterPro:IPR032104,InterPro:IPR029034;gO_terms=GO:0000003,GO:0000578,GO:0000902,GO:0000904,GO:0002164,GO:0002225,GO:0002376,GO:0002682,GO:0002684,GO:0002697,GO:0002699,GO:0002700,GO:0002702,GO:0002759,GO:0002760,GO:0002784,GO:0002786,GO:0002788,GO:0002803,GO:0002804,GO:0002805,GO:0002807,GO:0002808,GO:0002810,GO:0002816,GO:0002831,GO:0002833,GO:0002920,GO:0002922,GO:0003002,GO:0003006,GO:0003674,GO:0005102,GO:0005121,GO:0005125,GO:0005488,GO:0005515,GO:0005575,GO:0005576,GO:0006928,GO:0006935,GO:0006950,GO:0006952,GO:0006955,GO:0006959,GO:0006963,GO:0006965,GO:0006967,GO:0007154,GO:0007165,GO:0007166,GO:0007275,GO:0007276,GO:0007281,GO:0007292,GO:0007308,GO:0007309,GO:0007310,GO:0007389,GO:0007399,GO:0007409,GO:0007411,GO:0007525,GO:0007526,GO:0008045,GO:0008063,GO:0008083,GO:0008150,GO:0008592,GO:0009605,GO:0009607,GO:0009617,GO:0009620,GO:0009653,GO:0009790,GO:0009791,GO:0009798,GO:0009880,GO:0009889,GO:0009891,GO:0009893,GO:0009950,GO:0009953,GO:0009966,GO:0009967,GO:0009987,GO:0009994,GO:0010469,GO:0010646,GO:0010647,GO:0016015,GO:0016043,GO:0019222,GO:0019730,GO:0019732,GO:0019953,GO:0021700,GO:0022008,GO:0022412,GO:0022414,GO:0023051,GO:0023052,GO:0023056,GO:0030030,GO:0030154,GO:0030182,GO:0030545,GO:0031175,GO:0031323,GO:0031325,GO:0031326,GO:0031328,GO:0031334,GO:0031347,GO:0031349,GO:0032101,GO:0032103,GO:0032501,GO:0032502,GO:0032504,GO:0032989,GO:0032990,GO:0032991,GO:0034248,GO:0034250,GO:0040011,GO:0042221,GO:0042330,GO:0042742,GO:0042802,GO:0042803,GO:0043207,GO:0043254,GO:0043900,GO:0043902,GO:0044087,GO:0044089,GO:0044703,GO:0045087,GO:0045752,GO:0046983,GO:0048018,GO:0048468,GO:0048469,GO:0048477,GO:0048513,GO:0048518,GO:0048522,GO:0048569,GO:0048583,GO:0048584,GO:0048599,GO:0048609,GO:0048666,GO:0048667,GO:0048699,GO:0048731,GO:0048812,GO:0048856,GO:0048858,GO:0048869,GO:0050776,GO:0050778,GO:0050789,GO:0050794,GO:0050829,GO:0050830,GO:0050832,GO:0050896,GO:0051128,GO:0051130,GO:0051171,GO:0051173,GO:0051704,GO:0051707,GO:0051716,GO:0061061,GO:0061564,GO:0065007,GO:0065009,GO:0071840,GO:0080134,GO:0097485,GO:0098542,GO:0098772,GO:0120036,GO:0120039,GO:1900150,GO:1900424,GO:1900426;desc=Spaetzle
contig_000041	AUGUSTUS	exon	6481769	6481807	.	+	.	ID=IALE00000007170;Parent=IALM00000002520
contig_000041	AUGUSTUS	exon	6481985	6482248	.	+	.	ID=IALE00000007171;Parent=IALM00000002520
contig_000041	AUGUSTUS	exon	6482312	6482546	.	+	.	ID=IALE00000007172;Parent=IALM00000002520
contig_000041	AUGUSTUS	exon	6482616	6482680	.	+	.	ID=IALE00000007173;Parent=IALM00000002520
contig_000041	AUGUSTUS	exon	6485998	6486043	.	+	.	ID=IALE00000007174;Parent=IALM00000002520
contig_000041	AUGUSTUS	exon	6487937	6488261	.	+	.	ID=IALE00000007175;Parent=IALM00000002520
contig_000041	AUGUSTUS	exon	6489344	6489542	.	+	.	ID=IALE00000007176;Parent=IALM00000002520
contig_000041	AUGUSTUS	CDS	6481769	6481807	0.44	+	0	ID=IALC00000007170;Parent=IALM00000002520
contig_000041	AUGUSTUS	CDS	6481985	6482248	0.98	+	0	ID=IALC00000007171;Parent=IALM00000002520
contig_000041	AUGUSTUS	CDS	6482312	6482546	1	+	0	ID=IALC00000007172;Parent=IALM00000002520
contig_000041	AUGUSTUS	CDS	6482616	6482680	1	+	2	ID=IALC00000007173;Parent=IALM00000002520
contig_000041	AUGUSTUS	CDS	6485998	6486043	1	+	0	ID=IALC00000007174;Parent=IALM00000002520
contig_000041	AUGUSTUS	CDS	6487937	6488261	1	+	2	ID=IALC00000007175;Parent=IALM00000002520
contig_000041	AUGUSTUS	CDS	6489344	6489542	0.99	+	1	ID=IALC00000007176;Parent=IALM00000002520
contig_000041	AUGUSTUS	intron	6481808	6481984	0.44	+	.	ID=IALI00000004654;Parent=IALM00000002520
contig_000041	AUGUSTUS	intron	6482249	6482311	1	+	.	ID=IALI00000004655;Parent=IALM00000002520
contig_000041	AUGUSTUS	intron	6482547	6482615	1	+	.	ID=IALI00000004656;Parent=IALM00000002520
contig_000041	AUGUSTUS	intron	6482681	6485997	1	+	.	ID=IALI00000004657;Parent=IALM00000002520
contig_000041	AUGUSTUS	intron	6486044	6487936	1	+	.	ID=IALI00000004658;Parent=IALM00000002520
contig_000041	AUGUSTUS	intron	6488262	6489343	1	+	.	ID=IALI00000004659;Parent=IALM00000002520
contig_000041	AUGUSTUS	start_codon	6481769	6481771	.	+	0	ID=IALS00000002515;Parent=IALM00000002520
contig_000041	AUGUSTUS	stop_codon	6489540	6489542	.	+	0	ID=IALST00000002518;Parent=IALM00000002520
contig_000041	AUGUSTUS	gene	6504625	6528787	.	+	.	ID=IAL_02211
contig_000041	AUGUSTUS	mRNA	6504625	6528787	0.92	+	.	ID=IALM00000002521;Parent=IAL_02211;Dbxref=InterPro:IPR024079,InterPro:IPR042089,InterPro:IPR000718,InterPro:IPR008753,InterPro:IPR018497;gO_terms=GO:0003674,GO:0003824,GO:0005575,GO:0006508,GO:0006807,GO:0008150,GO:0008152,GO:0008233,GO:0008237,GO:0016020,GO:0016021,GO:0016787,GO:0019538,GO:0031224,GO:0043170,GO:0044238,GO:0044425,GO:0070011,GO:0071704,GO:0140096,GO:1901564-GO:0008237,GO:0004222;desc=metalloendopeptidase activity. It is involved in the biological process described with proteolysis
contig_000041	AUGUSTUS	exon	6504625	6504706	.	+	.	ID=IALE00000007177;Parent=IALM00000002521
contig_000041	AUGUSTUS	exon	6514465	6514612	.	+	.	ID=IALE00000007178;Parent=IALM00000002521
contig_000041	AUGUSTUS	exon	6515719	6515816	.	+	.	ID=IALE00000007179;Parent=IALM00000002521
contig_000041	AUGUSTUS	exon	6515888	6516461	.	+	.	ID=IALE00000007180;Parent=IALM00000002521
contig_000041	AUGUSTUS	exon	6518758	6519040	.	+	.	ID=IALE00000007181;Parent=IALM00000002521
contig_000041	AUGUSTUS	exon	6521137	6521971	.	+	.	ID=IALE00000007182;Parent=IALM00000002521
contig_000041	AUGUSTUS	exon	6526043	6526091	.	+	.	ID=IALE00000007183;Parent=IALM00000002521
contig_000041	AUGUSTUS	exon	6528178	6528376	.	+	.	ID=IALE00000007184;Parent=IALM00000002521
contig_000041	AUGUSTUS	exon	6528443	6528787	.	+	.	ID=IALE00000007185;Parent=IALM00000002521
contig_000041	AUGUSTUS	CDS	6504625	6504706	1	+	0	ID=IALC00000007177;Parent=IALM00000002521
contig_000041	AUGUSTUS	CDS	6514465	6514612	0.92	+	2	ID=IALC00000007178;Parent=IALM00000002521
contig_000041	AUGUSTUS	CDS	6515719	6515816	1	+	1	ID=IALC00000007179;Parent=IALM00000002521
contig_000041	AUGUSTUS	CDS	6515888	6516461	1	+	2	ID=IALC00000007180;Parent=IALM00000002521
contig_000041	AUGUSTUS	CDS	6518758	6519040	1	+	1	ID=IALC00000007181;Parent=IALM00000002521
contig_000041	AUGUSTUS	CDS	6521137	6521971	1	+	0	ID=IALC00000007182;Parent=IALM00000002521
contig_000041	AUGUSTUS	CDS	6526043	6526091	1	+	2	ID=IALC00000007183;Parent=IALM00000002521
contig_000041	AUGUSTUS	CDS	6528178	6528376	1	+	1	ID=IALC00000007184;Parent=IALM00000002521
contig_000041	AUGUSTUS	CDS	6528443	6528787	1	+	0	ID=IALC00000007185;Parent=IALM00000002521
contig_000041	AUGUSTUS	intron	6504707	6514464	0.92	+	.	ID=IALI00000004660;Parent=IALM00000002521
contig_000041	AUGUSTUS	intron	6514613	6515718	1	+	.	ID=IALI00000004661;Parent=IALM00000002521
contig_000041	AUGUSTUS	intron	6515817	6515887	1	+	.	ID=IALI00000004662;Parent=IALM00000002521
contig_000041	AUGUSTUS	intron	6516462	6518757	1	+	.	ID=IALI00000004663;Parent=IALM00000002521
contig_000041	AUGUSTUS	intron	6519041	6521136	1	+	.	ID=IALI00000004664;Parent=IALM00000002521
contig_000041	AUGUSTUS	intron	6521972	6526042	1	+	.	ID=IALI00000004665;Parent=IALM00000002521
contig_000041	AUGUSTUS	intron	6526092	6528177	1	+	.	ID=IALI00000004666;Parent=IALM00000002521
contig_000041	AUGUSTUS	intron	6528377	6528442	1	+	.	ID=IALI00000004667;Parent=IALM00000002521
contig_000041	AUGUSTUS	start_codon	6504625	6504627	.	+	0	ID=IALS00000002516;Parent=IALM00000002521
contig_000041	AUGUSTUS	stop_codon	6528785	6528787	.	+	0	ID=IALST00000002519;Parent=IALM00000002521
contig_000041	AUGUSTUS	gene	6540382	6548997	.	+	.	ID=IAL_02212
contig_000041	AUGUSTUS	mRNA	6540382	6548997	0.06	+	.	ID=IALM00000002522;Parent=IAL_02212;Dbxref=InterPro:IPR043504,InterPro:IPR009003,InterPro:IPR001254,InterPro:IPR018114,InterPro:IPR001314,InterPro:IPR050127;gO_terms=GO:0004252,GO:0006508;desc=proteolysis
contig_000041	AUGUSTUS	exon	6540382	6540398	.	+	.	ID=IALE00000007186;Parent=IALM00000002522
contig_000041	AUGUSTUS	exon	6543222	6543306	.	+	.	ID=IALE00000007187;Parent=IALM00000002522
contig_000041	AUGUSTUS	exon	6543368	6543575	.	+	.	ID=IALE00000007188;Parent=IALM00000002522
contig_000041	AUGUSTUS	exon	6543663	6543758	.	+	.	ID=IALE00000007189;Parent=IALM00000002522
contig_000041	AUGUSTUS	exon	6546711	6546921	.	+	.	ID=IALE00000007190;Parent=IALM00000002522
contig_000041	AUGUSTUS	exon	6548116	6548287	.	+	.	ID=IALE00000007191;Parent=IALM00000002522
contig_000041	AUGUSTUS	exon	6548382	6548396	.	+	.	ID=IALE00000007192;Parent=IALM00000002522
contig_000041	AUGUSTUS	exon	6548450	6548657	.	+	.	ID=IALE00000007193;Parent=IALM00000002522
contig_000041	AUGUSTUS	exon	6548723	6548997	.	+	.	ID=IALE00000007194;Parent=IALM00000002522
contig_000041	AUGUSTUS	CDS	6540382	6540398	0.43	+	0	ID=IALC00000007186;Parent=IALM00000002522
contig_000041	AUGUSTUS	CDS	6543222	6543306	0.45	+	1	ID=IALC00000007187;Parent=IALM00000002522
contig_000041	AUGUSTUS	CDS	6543368	6543575	0.81	+	0	ID=IALC00000007188;Parent=IALM00000002522
contig_000041	AUGUSTUS	CDS	6543663	6543758	0.42	+	2	ID=IALC00000007189;Parent=IALM00000002522
contig_000041	AUGUSTUS	CDS	6546711	6546921	0.97	+	2	ID=IALC00000007190;Parent=IALM00000002522
contig_000041	AUGUSTUS	CDS	6548116	6548287	1	+	1	ID=IALC00000007191;Parent=IALM00000002522
contig_000041	AUGUSTUS	CDS	6548382	6548396	1	+	0	ID=IALC00000007192;Parent=IALM00000002522
contig_000041	AUGUSTUS	CDS	6548450	6548657	0.92	+	0	ID=IALC00000007193;Parent=IALM00000002522
contig_000041	AUGUSTUS	CDS	6548723	6548997	0.98	+	2	ID=IALC00000007194;Parent=IALM00000002522
contig_000041	AUGUSTUS	intron	6540399	6543221	0.23	+	.	ID=IALI00000004668;Parent=IALM00000002522
contig_000041	AUGUSTUS	intron	6543307	6543367	1	+	.	ID=IALI00000004669;Parent=IALM00000002522
contig_000041	AUGUSTUS	intron	6543576	6543662	0.81	+	.	ID=IALI00000004670;Parent=IALM00000002522
contig_000041	AUGUSTUS	intron	6543759	6546710	0.43	+	.	ID=IALI00000004671;Parent=IALM00000002522
contig_000041	AUGUSTUS	intron	6546922	6548115	1	+	.	ID=IALI00000004672;Parent=IALM00000002522
contig_000041	AUGUSTUS	intron	6548288	6548381	1	+	.	ID=IALI00000004673;Parent=IALM00000002522
contig_000041	AUGUSTUS	intron	6548397	6548449	1	+	.	ID=IALI00000004674;Parent=IALM00000002522
contig_000041	AUGUSTUS	intron	6548658	6548722	0.92	+	.	ID=IALI00000004675;Parent=IALM00000002522
contig_000041	AUGUSTUS	start_codon	6540382	6540384	.	+	0	ID=IALS00000002517;Parent=IALM00000002522
contig_000041	AUGUSTUS	stop_codon	6548995	6548997	.	+	0	ID=IALST00000002520;Parent=IALM00000002522
contig_000041	AUGUSTUS	gene	6556112	6556775	.	-	.	ID=IAL_02213
contig_000041	GeneMark.hmm3	mRNA	6556112	6556766	.	-	.	ID=IALM00000002523;Parent=IAL_02213;Dbxref=InterPro:IPR017452,InterPro:IPR000276;gO_terms=GO:0016020,GO:0004930,GO:0007186;desc=G-protein coupled receptor activity. It is involved in the biological process described with G-protein coupled receptor signaling pathway
contig_000041	GeneMark.hmm3	exon	6556112	6556480	0	-	.	ID=IALE00000007195;Parent=IALM00000002523
contig_000041	GeneMark.hmm3	exon	6556707	6556766	0	-	.	ID=IALE00000007196;Parent=IALM00000002523
contig_000041	GeneMark.hmm3	CDS	6556112	6556480	.	-	0	ID=IALC00000007195;Parent=IALM00000002523
contig_000041	GeneMark.hmm3	CDS	6556707	6556766	.	-	0	ID=IALC00000007196;Parent=IALM00000002523
contig_000041	GeneMark.hmm3	intron	6556481	6556706	.	-	0	ID=IALI00000004676;Parent=IALM00000002523
contig_000041	GeneMark.hmm3	start_codon	6556764	6556766	.	-	0	ID=IALS00000002518;Parent=IALM00000002523
contig_000041	GeneMark.hmm3	stop_codon	6556112	6556114	.	-	0	ID=IALST00000002521;Parent=IALM00000002523
contig_000041	AUGUSTUS	mRNA	6556112	6556775	0.97	-	.	ID=IALM00000002524;Parent=IAL_02213;Dbxref=InterPro:IPR017452,InterPro:IPR000276;gO_terms=GO:0016020,GO:0004930,GO:0007186;desc=G-protein coupled receptor activity. It is involved in the biological process described with G-protein coupled receptor signaling pathway
contig_000041	AUGUSTUS	exon	6556112	6556480	.	-	.	ID=IALE00000007197;Parent=IALM00000002524
contig_000041	AUGUSTUS	exon	6556707	6556775	.	-	.	ID=IALE00000007198;Parent=IALM00000002524
contig_000041	AUGUSTUS	CDS	6556112	6556480	0.97	-	0	ID=IALC00000007197;Parent=IALM00000002524
contig_000041	AUGUSTUS	CDS	6556707	6556775	1	-	0	ID=IALC00000007198;Parent=IALM00000002524
contig_000041	AUGUSTUS	intron	6556481	6556706	1	-	.	ID=IALI00000004677;Parent=IALM00000002524
contig_000041	AUGUSTUS	start_codon	6556773	6556775	.	-	0	ID=IALS00000002519;Parent=IALM00000002524
contig_000041	AUGUSTUS	stop_codon	6556112	6556114	.	-	0	ID=IALST00000002522;Parent=IALM00000002524
contig_000041	AUGUSTUS	gene	6563947	6576667	.	-	.	ID=IAL_02214
contig_000041	AUGUSTUS	mRNA	6563947	6576667	0.15	-	.	ID=IALM00000002525;Parent=IAL_02214
contig_000041	AUGUSTUS	exon	6563947	6564029	.	-	.	ID=IALE00000007199;Parent=IALM00000002525
contig_000041	AUGUSTUS	exon	6574460	6574735	.	-	.	ID=IALE00000007200;Parent=IALM00000002525
contig_000041	AUGUSTUS	exon	6575498	6575648	.	-	.	ID=IALE00000007201;Parent=IALM00000002525
contig_000041	AUGUSTUS	exon	6575713	6576041	.	-	.	ID=IALE00000007202;Parent=IALM00000002525
contig_000041	AUGUSTUS	exon	6576094	6576667	.	-	.	ID=IALE00000007203;Parent=IALM00000002525
contig_000041	AUGUSTUS	CDS	6563947	6564029	0.31	-	2	ID=IALC00000007199;Parent=IALM00000002525
contig_000041	AUGUSTUS	CDS	6574460	6574735	0.67	-	2	ID=IALC00000007200;Parent=IALM00000002525
contig_000041	AUGUSTUS	CDS	6575498	6575648	0.48	-	0	ID=IALC00000007201;Parent=IALM00000002525
contig_000041	AUGUSTUS	CDS	6575713	6576041	0.84	-	2	ID=IALC00000007202;Parent=IALM00000002525
contig_000041	AUGUSTUS	CDS	6576094	6576667	0.85	-	0	ID=IALC00000007203;Parent=IALM00000002525
contig_000041	AUGUSTUS	intron	6564030	6574459	0.25	-	.	ID=IALI00000004678;Parent=IALM00000002525
contig_000041	AUGUSTUS	intron	6574736	6575497	0.45	-	.	ID=IALI00000004679;Parent=IALM00000002525
contig_000041	AUGUSTUS	intron	6575649	6575712	0.84	-	.	ID=IALI00000004680;Parent=IALM00000002525
contig_000041	AUGUSTUS	intron	6576042	6576093	1	-	.	ID=IALI00000004681;Parent=IALM00000002525
contig_000041	AUGUSTUS	start_codon	6576665	6576667	.	-	0	ID=IALS00000002520;Parent=IALM00000002525
contig_000041	AUGUSTUS	stop_codon	6563947	6563949	.	-	0	ID=IALST00000002523;Parent=IALM00000002525
contig_000041	AUGUSTUS	gene	6606525	6614953	.	+	.	ID=IAL_02215
contig_000041	AUGUSTUS	mRNA	6606525	6614953	0.32	+	.	ID=IALM00000002526;Parent=IAL_02215;Dbxref=InterPro:IPR041577,InterPro:IPR001584,InterPro:IPR043502,InterPro:IPR041588,InterPro:IPR036397,InterPro:IPR012337,InterPro:IPR050951;gO_terms=GO:0015074,GO:0003676;desc=Integrase core domain
contig_000041	AUGUSTUS	exon	6606525	6606606	.	+	.	ID=IALE00000007204;Parent=IALM00000002526
contig_000041	AUGUSTUS	exon	6613223	6614117	.	+	.	ID=IALE00000007205;Parent=IALM00000002526
contig_000041	AUGUSTUS	exon	6614185	6614953	.	+	.	ID=IALE00000007206;Parent=IALM00000002526
contig_000041	AUGUSTUS	CDS	6606525	6606606	0.33	+	0	ID=IALC00000007204;Parent=IALM00000002526
contig_000041	AUGUSTUS	CDS	6613223	6614117	0.79	+	2	ID=IALC00000007205;Parent=IALM00000002526
contig_000041	AUGUSTUS	CDS	6614185	6614953	0.99	+	1	ID=IALC00000007206;Parent=IALM00000002526
contig_000041	AUGUSTUS	intron	6606607	6613222	0.32	+	.	ID=IALI00000004682;Parent=IALM00000002526
contig_000041	AUGUSTUS	intron	6614118	6614184	0.99	+	.	ID=IALI00000004683;Parent=IALM00000002526
contig_000041	AUGUSTUS	start_codon	6606525	6606527	.	+	0	ID=IALS00000002521;Parent=IALM00000002526
contig_000041	AUGUSTUS	stop_codon	6614951	6614953	.	+	0	ID=IALST00000002524;Parent=IALM00000002526
contig_000041	AUGUSTUS	gene	6617800	6618763	.	-	.	ID=IAL_02216
contig_000041	AUGUSTUS	mRNA	6617800	6618763	1	-	.	ID=IALM00000002527;Parent=IAL_02216;Dbxref=InterPro:IPR004145;desc=Domain of unknown function, currently peculiar to Drosophila.
contig_000041	AUGUSTUS	exon	6617800	6617963	.	-	.	ID=IALE00000007207;Parent=IALM00000002527
contig_000041	AUGUSTUS	exon	6618024	6618407	.	-	.	ID=IALE00000007208;Parent=IALM00000002527
contig_000041	AUGUSTUS	exon	6618475	6618763	.	-	.	ID=IALE00000007209;Parent=IALM00000002527
contig_000041	AUGUSTUS	CDS	6617800	6617963	1	-	2	ID=IALC00000007207;Parent=IALM00000002527
contig_000041	AUGUSTUS	CDS	6618024	6618407	1	-	2	ID=IALC00000007208;Parent=IALM00000002527
contig_000041	AUGUSTUS	CDS	6618475	6618763	1	-	0	ID=IALC00000007209;Parent=IALM00000002527
contig_000041	AUGUSTUS	intron	6617964	6618023	1	-	.	ID=IALI00000004684;Parent=IALM00000002527
contig_000041	AUGUSTUS	intron	6618408	6618474	1	-	.	ID=IALI00000004685;Parent=IALM00000002527
contig_000041	AUGUSTUS	start_codon	6618761	6618763	.	-	0	ID=IALS00000002522;Parent=IALM00000002527
contig_000041	AUGUSTUS	stop_codon	6617800	6617802	.	-	0	ID=IALST00000002525;Parent=IALM00000002527
contig_000041	AUGUSTUS	gene	6671444	6673882	.	-	.	ID=IAL_02217
contig_000041	AUGUSTUS	mRNA	6671444	6673882	0.75	-	.	ID=IALM00000002528;Parent=IAL_02217;Dbxref=InterPro:IPR043502,InterPro:IPR041588;desc=Integrase core domain
contig_000041	AUGUSTUS	exon	6671444	6671837	.	-	.	ID=IALE00000007210;Parent=IALM00000002528
contig_000041	AUGUSTUS	exon	6672437	6672701	.	-	.	ID=IALE00000007211;Parent=IALM00000002528
contig_000041	AUGUSTUS	exon	6673825	6673882	.	-	.	ID=IALE00000007212;Parent=IALM00000002528
contig_000041	AUGUSTUS	CDS	6671444	6671837	0.96	-	1	ID=IALC00000007210;Parent=IALM00000002528
contig_000041	AUGUSTUS	CDS	6672437	6672701	0.78	-	2	ID=IALC00000007211;Parent=IALM00000002528
contig_000041	AUGUSTUS	CDS	6673825	6673882	0.99	-	0	ID=IALC00000007212;Parent=IALM00000002528
contig_000041	AUGUSTUS	intron	6671838	6672436	0.79	-	.	ID=IALI00000004686;Parent=IALM00000002528
contig_000041	AUGUSTUS	intron	6672702	6673824	0.95	-	.	ID=IALI00000004687;Parent=IALM00000002528
contig_000041	AUGUSTUS	start_codon	6673880	6673882	.	-	0	ID=IALS00000002523;Parent=IALM00000002528
contig_000041	AUGUSTUS	stop_codon	6671444	6671446	.	-	0	ID=IALST00000002526;Parent=IALM00000002528
contig_000041	AUGUSTUS	gene	6674570	6675361	.	-	.	ID=IAL_02218
contig_000041	AUGUSTUS	mRNA	6674570	6675361	0.83	-	.	ID=IALM00000002529;Parent=IAL_02218;Dbxref=InterPro:IPR055469;desc=retrotransposable element Tf2 155 kDa protein type 1-like
contig_000041	AUGUSTUS	exon	6674570	6675361	.	-	.	ID=IALE00000007213;Parent=IALM00000002529
contig_000041	AUGUSTUS	CDS	6674570	6675361	0.83	-	0	ID=IALC00000007213;Parent=IALM00000002529
contig_000041	AUGUSTUS	start_codon	6675359	6675361	.	-	0	ID=IALS00000002524;Parent=IALM00000002529
contig_000041	AUGUSTUS	stop_codon	6674570	6674572	.	-	0	ID=IALST00000002527;Parent=IALM00000002529
contig_000041	AUGUSTUS	gene	6750783	6770431	.	-	.	ID=IAL_02219
contig_000041	AUGUSTUS	mRNA	6750783	6770431	0.78	-	.	ID=IALM00000002530;Parent=IAL_02219;Dbxref=InterPro:IPR000611,InterPro:IPR000276,InterPro:IPR017452;gO_terms=GO:0001653,GO:0003674,GO:0004888,GO:0004930,GO:0005575,GO:0007154,GO:0007165,GO:0007166,GO:0007186,GO:0007218,GO:0008150,GO:0008188,GO:0008528,GO:0009987,GO:0016020,GO:0016021,GO:0023052,GO:0031224,GO:0038023,GO:0044425,GO:0050789,GO:0050794,GO:0050896,GO:0051716,GO:0060089,GO:0065007-GO:0004983;desc=Neuropeptide Y receptor activity. It is involved in the biological process described with G-protein coupled receptor signaling pathway
contig_000041	AUGUSTUS	exon	6750783	6750803	.	-	.	ID=IALE00000007214;Parent=IALM00000002530
contig_000041	AUGUSTUS	exon	6750912	6751110	.	-	.	ID=IALE00000007215;Parent=IALM00000002530
contig_000041	AUGUSTUS	exon	6757885	6757998	.	-	.	ID=IALE00000007216;Parent=IALM00000002530
contig_000041	AUGUSTUS	exon	6769383	6770431	.	-	.	ID=IALE00000007217;Parent=IALM00000002530
contig_000041	AUGUSTUS	CDS	6750783	6750803	0.78	-	0	ID=IALC00000007214;Parent=IALM00000002530
contig_000041	AUGUSTUS	CDS	6750912	6751110	0.9	-	1	ID=IALC00000007215;Parent=IALM00000002530
contig_000041	AUGUSTUS	CDS	6757885	6757998	1	-	1	ID=IALC00000007216;Parent=IALM00000002530
contig_000041	AUGUSTUS	CDS	6769383	6770431	1	-	0	ID=IALC00000007217;Parent=IALM00000002530
contig_000041	AUGUSTUS	intron	6750804	6750911	0.78	-	.	ID=IALI00000004688;Parent=IALM00000002530
contig_000041	AUGUSTUS	intron	6751111	6757884	1	-	.	ID=IALI00000004689;Parent=IALM00000002530
contig_000041	AUGUSTUS	intron	6757999	6769382	1	-	.	ID=IALI00000004690;Parent=IALM00000002530
contig_000041	AUGUSTUS	start_codon	6770429	6770431	.	-	0	ID=IALS00000002525;Parent=IALM00000002530
contig_000041	AUGUSTUS	stop_codon	6750783	6750785	.	-	0	ID=IALST00000002528;Parent=IALM00000002530
contig_000041	GeneMark.hmm3	mRNA	6769379	6770431	.	-	.	ID=IALM00000002531;Parent=IAL_02219;Dbxref=InterPro:IPR017452,InterPro:IPR000276,InterPro:IPR000611;gO_terms=GO:0001653,GO:0003674,GO:0004888,GO:0004930,GO:0005575,GO:0007154,GO:0007165,GO:0007166,GO:0007186,GO:0007218,GO:0008150,GO:0008188,GO:0008528,GO:0009987,GO:0016020,GO:0016021,GO:0023052,GO:0031224,GO:0038023,GO:0044425,GO:0050789,GO:0050794,GO:0050896,GO:0051716,GO:0060089,GO:0065007-GO:0016020,GO:0004983;desc=Neuropeptide Y receptor activity. It is involved in the biological process described with G-protein coupled receptor signaling pathway
contig_000041	GeneMark.hmm3	exon	6769379	6770431	.	-	0	ID=IALE00000007218;Parent=IALM00000002531
contig_000041	GeneMark.hmm3	CDS	6769379	6770431	.	-	0	ID=IALC00000007218;Parent=IALM00000002531
contig_000041	AUGUSTUS	gene	6792947	6794028	.	+	.	ID=IAL_02220
contig_000041	AUGUSTUS	mRNA	6792947	6794028	1	+	.	ID=IALM00000002532;Parent=IAL_02220;Dbxref=InterPro:IPR000734,InterPro:IPR033906,InterPro:IPR013818,InterPro:IPR029058;gO_terms=GO:0003674,GO:0003824,GO:0006629,GO:0008150,GO:0008152,GO:0009056,GO:0016042,GO:0016298,GO:0016787,GO:0016788,GO:0044238,GO:0071704,GO:1901575-GO:0016298;desc=Phosphatidylcholine 1-acylhydrolase activity. It is involved in the biological process described with lipid metabolic process
contig_000041	AUGUSTUS	exon	6792947	6792986	.	+	.	ID=IALE00000007219;Parent=IALM00000002532
contig_000041	AUGUSTUS	exon	6793049	6794028	.	+	.	ID=IALE00000007220;Parent=IALM00000002532
contig_000041	AUGUSTUS	CDS	6792947	6792986	1	+	0	ID=IALC00000007219;Parent=IALM00000002532
contig_000041	AUGUSTUS	CDS	6793049	6794028	1	+	2	ID=IALC00000007220;Parent=IALM00000002532
contig_000041	AUGUSTUS	intron	6792987	6793048	1	+	.	ID=IALI00000004691;Parent=IALM00000002532
contig_000041	AUGUSTUS	start_codon	6792947	6792949	.	+	0	ID=IALS00000002526;Parent=IALM00000002532
contig_000041	AUGUSTUS	stop_codon	6794026	6794028	.	+	0	ID=IALST00000002529;Parent=IALM00000002532
contig_000041	AUGUSTUS	gene	6808872	6809952	.	+	.	ID=IAL_02221
contig_000041	AUGUSTUS	mRNA	6808872	6809952	1	+	.	ID=IALM00000002533;Parent=IAL_02221;Dbxref=InterPro:IPR000734,InterPro:IPR033906,InterPro:IPR013818,InterPro:IPR029058;gO_terms=GO:0003674,GO:0003824,GO:0006629,GO:0008150,GO:0008152,GO:0009056,GO:0016042,GO:0016298,GO:0016787,GO:0016788,GO:0044238,GO:0071704,GO:1901575-GO:0016298;desc=Phosphatidylcholine 1-acylhydrolase activity. It is involved in the biological process described with lipid metabolic process
contig_000041	AUGUSTUS	exon	6808872	6808911	.	+	.	ID=IALE00000007221;Parent=IALM00000002533
contig_000041	AUGUSTUS	exon	6808976	6809952	.	+	.	ID=IALE00000007222;Parent=IALM00000002533
contig_000041	AUGUSTUS	CDS	6808872	6808911	1	+	0	ID=IALC00000007221;Parent=IALM00000002533
contig_000041	AUGUSTUS	CDS	6808976	6809952	1	+	2	ID=IALC00000007222;Parent=IALM00000002533
contig_000041	AUGUSTUS	intron	6808912	6808975	1	+	.	ID=IALI00000004692;Parent=IALM00000002533
contig_000041	AUGUSTUS	start_codon	6808872	6808874	.	+	0	ID=IALS00000002527;Parent=IALM00000002533
contig_000041	AUGUSTUS	stop_codon	6809950	6809952	.	+	0	ID=IALST00000002530;Parent=IALM00000002533
contig_000041	AUGUSTUS	gene	6832380	6833477	.	+	.	ID=IAL_02222
contig_000041	AUGUSTUS	mRNA	6832380	6833477	1	+	.	ID=IALM00000002534;Parent=IAL_02222;Dbxref=InterPro:IPR029058,InterPro:IPR000734,InterPro:IPR013818,InterPro:IPR002334,InterPro:IPR033906;gO_terms=GO:0003674,GO:0003824,GO:0006629,GO:0008150,GO:0008152,GO:0009056,GO:0016042,GO:0016298,GO:0016787,GO:0016788,GO:0044238,GO:0071704,GO:1901575-GO:0016298;desc=Phosphatidylcholine 1-acylhydrolase activity. It is involved in the biological process described with lipid metabolic process
contig_000041	AUGUSTUS	exon	6832380	6832422	.	+	.	ID=IALE00000007223;Parent=IALM00000002534
contig_000041	AUGUSTUS	exon	6832486	6833477	.	+	.	ID=IALE00000007224;Parent=IALM00000002534
contig_000041	AUGUSTUS	CDS	6832380	6832422	1	+	0	ID=IALC00000007223;Parent=IALM00000002534
contig_000041	AUGUSTUS	CDS	6832486	6833477	1	+	2	ID=IALC00000007224;Parent=IALM00000002534
contig_000041	AUGUSTUS	intron	6832423	6832485	1	+	.	ID=IALI00000004693;Parent=IALM00000002534
contig_000041	AUGUSTUS	start_codon	6832380	6832382	.	+	0	ID=IALS00000002528;Parent=IALM00000002534
contig_000041	AUGUSTUS	stop_codon	6833475	6833477	.	+	0	ID=IALST00000002531;Parent=IALM00000002534
contig_000041	AUGUSTUS	gene	6849655	6850755	.	+	.	ID=IAL_02223
contig_000041	AUGUSTUS	mRNA	6849655	6850755	1	+	.	ID=IALM00000002535;Parent=IAL_02223;Dbxref=InterPro:IPR033906,InterPro:IPR013818,InterPro:IPR000734,InterPro:IPR029058,InterPro:IPR002334;gO_terms=GO:0003674,GO:0003824,GO:0006629,GO:0008150,GO:0008152,GO:0009056,GO:0016042,GO:0016298,GO:0016787,GO:0016788,GO:0044238,GO:0071704,GO:1901575-GO:0006629;desc=Phosphatidylcholine 1-acylhydrolase activity. It is involved in the biological process described with lipid metabolic process
contig_000041	AUGUSTUS	exon	6849655	6849694	.	+	.	ID=IALE00000007225;Parent=IALM00000002535
contig_000041	AUGUSTUS	exon	6849773	6850755	.	+	.	ID=IALE00000007226;Parent=IALM00000002535
contig_000041	AUGUSTUS	CDS	6849655	6849694	1	+	0	ID=IALC00000007225;Parent=IALM00000002535
contig_000041	AUGUSTUS	CDS	6849773	6850755	1	+	2	ID=IALC00000007226;Parent=IALM00000002535
contig_000041	AUGUSTUS	intron	6849695	6849772	1	+	.	ID=IALI00000004694;Parent=IALM00000002535
contig_000041	AUGUSTUS	start_codon	6849655	6849657	.	+	0	ID=IALS00000002529;Parent=IALM00000002535
contig_000041	AUGUSTUS	stop_codon	6850753	6850755	.	+	0	ID=IALST00000002532;Parent=IALM00000002535
contig_000041	AUGUSTUS	gene	6880508	6881596	.	-	.	ID=IAL_02224
contig_000041	AUGUSTUS	mRNA	6880508	6881596	1	-	.	ID=IALM00000002536;Parent=IAL_02224;Dbxref=InterPro:IPR029058,InterPro:IPR000734,InterPro:IPR013818;gO_terms=GO:0003674,GO:0003824,GO:0006629,GO:0008150,GO:0008152,GO:0009056,GO:0016042,GO:0016298,GO:0016787,GO:0016788,GO:0044238,GO:0071704,GO:1901575-GO:0016298;desc=Phosphatidylcholine 1-acylhydrolase activity. It is involved in the biological process described with lipid
contig_000041	AUGUSTUS	exon	6880508	6881484	.	-	.	ID=IALE00000007227;Parent=IALM00000002536
contig_000041	AUGUSTUS	exon	6881557	6881596	.	-	.	ID=IALE00000007228;Parent=IALM00000002536
contig_000041	AUGUSTUS	CDS	6880508	6881484	1	-	2	ID=IALC00000007227;Parent=IALM00000002536
contig_000041	AUGUSTUS	CDS	6881557	6881596	1	-	0	ID=IALC00000007228;Parent=IALM00000002536
contig_000041	AUGUSTUS	intron	6881485	6881556	1	-	.	ID=IALI00000004695;Parent=IALM00000002536
contig_000041	AUGUSTUS	start_codon	6881594	6881596	.	-	0	ID=IALS00000002530;Parent=IALM00000002536
contig_000041	AUGUSTUS	stop_codon	6880508	6880510	.	-	0	ID=IALST00000002533;Parent=IALM00000002536
contig_000041	AUGUSTUS	gene	6890811	6891814	.	-	.	ID=IAL_02225
contig_000041	AUGUSTUS	mRNA	6890811	6891814	1	-	.	ID=IALM00000002537;Parent=IAL_02225;Dbxref=InterPro:IPR013818,InterPro:IPR029058,InterPro:IPR000734;gO_terms=GO:0003674,GO:0003824,GO:0006629,GO:0008150,GO:0008152,GO:0009056,GO:0016042,GO:0016298,GO:0016787,GO:0016788,GO:0044238,GO:0071704,GO:1901575-GO:0016298;desc=Phosphatidylcholine 1-acylhydrolase activity. It is involved in the biological process described with lipid metabolic process
contig_000041	AUGUSTUS	exon	6890811	6891706	.	-	.	ID=IALE00000007229;Parent=IALM00000002537
contig_000041	AUGUSTUS	exon	6891775	6891814	.	-	.	ID=IALE00000007230;Parent=IALM00000002537
contig_000041	AUGUSTUS	CDS	6890811	6891706	1	-	2	ID=IALC00000007229;Parent=IALM00000002537
contig_000041	AUGUSTUS	CDS	6891775	6891814	1	-	0	ID=IALC00000007230;Parent=IALM00000002537
contig_000041	AUGUSTUS	intron	6891707	6891774	1	-	.	ID=IALI00000004696;Parent=IALM00000002537
contig_000041	AUGUSTUS	start_codon	6891812	6891814	.	-	0	ID=IALS00000002531;Parent=IALM00000002537
contig_000041	AUGUSTUS	stop_codon	6890811	6890813	.	-	0	ID=IALST00000002534;Parent=IALM00000002537
contig_000041	AUGUSTUS	gene	6905650	6906740	.	+	.	ID=IAL_02226
contig_000041	AUGUSTUS	mRNA	6905650	6906740	1	+	.	ID=IALM00000002538;Parent=IAL_02226;Dbxref=InterPro:IPR029058,InterPro:IPR000734,InterPro:IPR013818;gO_terms=GO:0003674,GO:0003824,GO:0006629,GO:0008150,GO:0008152,GO:0009056,GO:0016042,GO:0016298,GO:0016787,GO:0016788,GO:0044238,GO:0071704,GO:1901575-GO:0016298;desc=Phosphatidylcholine 1-acylhydrolase activity. It is involved in the biological process described with lipid
contig_000041	AUGUSTUS	exon	6905650	6905689	.	+	.	ID=IALE00000007231;Parent=IALM00000002538
contig_000041	AUGUSTUS	exon	6905758	6906740	.	+	.	ID=IALE00000007232;Parent=IALM00000002538
contig_000041	AUGUSTUS	CDS	6905650	6905689	1	+	0	ID=IALC00000007231;Parent=IALM00000002538
contig_000041	AUGUSTUS	CDS	6905758	6906740	1	+	2	ID=IALC00000007232;Parent=IALM00000002538
contig_000041	AUGUSTUS	intron	6905690	6905757	1	+	.	ID=IALI00000004697;Parent=IALM00000002538
contig_000041	AUGUSTUS	start_codon	6905650	6905652	.	+	0	ID=IALS00000002532;Parent=IALM00000002538
contig_000041	AUGUSTUS	stop_codon	6906738	6906740	.	+	0	ID=IALST00000002535;Parent=IALM00000002538
contig_000041	AUGUSTUS	gene	6913940	6915054	.	+	.	ID=IAL_02227
contig_000041	AUGUSTUS	mRNA	6913940	6915054	1	+	.	ID=IALM00000002539;Parent=IAL_02227;Dbxref=InterPro:IPR013818,InterPro:IPR000734,InterPro:IPR029058;gO_terms=GO:0003674,GO:0003824,GO:0006629,GO:0008150,GO:0008152,GO:0009056,GO:0016042,GO:0016298,GO:0016787,GO:0016788,GO:0044238,GO:0071704,GO:1901575-GO:0016298;desc=Phosphatidylcholine 1-acylhydrolase activity. It is involved in the biological process described with lipid metabolic process
contig_000041	AUGUSTUS	exon	6913940	6913979	.	+	.	ID=IALE00000007233;Parent=IALM00000002539
contig_000041	AUGUSTUS	exon	6914060	6915054	.	+	.	ID=IALE00000007234;Parent=IALM00000002539
contig_000041	AUGUSTUS	CDS	6913940	6913979	1	+	0	ID=IALC00000007233;Parent=IALM00000002539
contig_000041	AUGUSTUS	CDS	6914060	6915054	1	+	2	ID=IALC00000007234;Parent=IALM00000002539
contig_000041	AUGUSTUS	intron	6913980	6914059	1	+	.	ID=IALI00000004698;Parent=IALM00000002539
contig_000041	AUGUSTUS	start_codon	6913940	6913942	.	+	0	ID=IALS00000002533;Parent=IALM00000002539
contig_000041	AUGUSTUS	stop_codon	6915052	6915054	.	+	0	ID=IALST00000002536;Parent=IALM00000002539
contig_000041	AUGUSTUS	gene	6995367	6997175	.	-	.	ID=IAL_02228
contig_000041	AUGUSTUS	mRNA	6995367	6997175	0.99	-	.	ID=IALM00000002540;Parent=IAL_02228;Dbxref=InterPro:IPR004145;gO_terms=GO:0003674,GO:0005198,GO:0005214,GO:0005575,GO:0005576,GO:0007275,GO:0008150,GO:0031012,GO:0032501,GO:0032502,GO:0040003,GO:0042302,GO:0042335,GO:0044421,GO:0048856;desc=Domain of unknown function, currently peculiar to Drosophila.
contig_000041	AUGUSTUS	exon	6995367	6996313	.	-	.	ID=IALE00000007235;Parent=IALM00000002540
contig_000041	AUGUSTUS	exon	6997067	6997175	.	-	.	ID=IALE00000007236;Parent=IALM00000002540
contig_000041	AUGUSTUS	CDS	6995367	6996313	1	-	2	ID=IALC00000007235;Parent=IALM00000002540
contig_000041	AUGUSTUS	CDS	6997067	6997175	0.99	-	0	ID=IALC00000007236;Parent=IALM00000002540
contig_000041	AUGUSTUS	intron	6996314	6997066	0.99	-	.	ID=IALI00000004699;Parent=IALM00000002540
contig_000041	AUGUSTUS	start_codon	6997173	6997175	.	-	0	ID=IALS00000002534;Parent=IALM00000002540
contig_000041	AUGUSTUS	stop_codon	6995367	6995369	.	-	0	ID=IALST00000002537;Parent=IALM00000002540
contig_000041	AUGUSTUS	gene	7023590	7043026	.	+	.	ID=IAL_02229
contig_000041	AUGUSTUS	mRNA	7023590	7043026	1	+	.	ID=IALM00000002541;Parent=IAL_02229;Dbxref=InterPro:IPR043313,InterPro:IPR032675;desc=Leucine-rich repeat
contig_000041	AUGUSTUS	exon	7023590	7023634	.	+	.	ID=IALE00000007237;Parent=IALM00000002541
contig_000041	AUGUSTUS	exon	7031668	7031904	.	+	.	ID=IALE00000007238;Parent=IALM00000002541
contig_000041	AUGUSTUS	exon	7031990	7032138	.	+	.	ID=IALE00000007239;Parent=IALM00000002541
contig_000041	AUGUSTUS	exon	7042611	7042867	.	+	.	ID=IALE00000007240;Parent=IALM00000002541
contig_000041	AUGUSTUS	exon	7042950	7043026	.	+	.	ID=IALE00000007241;Parent=IALM00000002541
contig_000041	AUGUSTUS	CDS	7023590	7023634	1	+	0	ID=IALC00000007237;Parent=IALM00000002541
contig_000041	AUGUSTUS	CDS	7031668	7031904	1	+	0	ID=IALC00000007238;Parent=IALM00000002541
contig_000041	AUGUSTUS	CDS	7031990	7032138	1	+	0	ID=IALC00000007239;Parent=IALM00000002541
contig_000041	AUGUSTUS	CDS	7042611	7042867	1	+	1	ID=IALC00000007240;Parent=IALM00000002541
contig_000041	AUGUSTUS	CDS	7042950	7043026	1	+	2	ID=IALC00000007241;Parent=IALM00000002541
contig_000041	AUGUSTUS	intron	7023635	7031667	1	+	.	ID=IALI00000004700;Parent=IALM00000002541
contig_000041	AUGUSTUS	intron	7031905	7031989	1	+	.	ID=IALI00000004701;Parent=IALM00000002541
contig_000041	AUGUSTUS	intron	7032139	7042610	1	+	.	ID=IALI00000004702;Parent=IALM00000002541
contig_000041	AUGUSTUS	intron	7042868	7042949	1	+	.	ID=IALI00000004703;Parent=IALM00000002541
contig_000041	AUGUSTUS	start_codon	7023590	7023592	.	+	0	ID=IALS00000002535;Parent=IALM00000002541
contig_000041	AUGUSTUS	stop_codon	7043024	7043026	.	+	0	ID=IALST00000002538;Parent=IALM00000002541
contig_000041	AUGUSTUS	gene	7044655	7052215	.	+	.	ID=IAL_02230
contig_000041	AUGUSTUS	mRNA	7044655	7052215	1	+	.	ID=IALM00000002542;Parent=IAL_02230;Dbxref=InterPro:IPR016160,InterPro:IPR016162,InterPro:IPR016163,InterPro:IPR016161,InterPro:IPR015590,InterPro:IPR029510;gO_terms=GO:0003674,GO:0003824,GO:0004029,GO:0005575,GO:0005622,GO:0005623,GO:0005737,GO:0005739,GO:0005759,GO:0006082,GO:0006090,GO:0008150,GO:0008152,GO:0009987,GO:0016491,GO:0016620,GO:0016903,GO:0019752,GO:0031974,GO:0032787,GO:0043226,GO:0043227,GO:0043229,GO:0043231,GO:0043233,GO:0043436,GO:0044237,GO:0044281,GO:0044422,GO:0044424,GO:0044429,GO:0044444,GO:0044446,GO:0044464,GO:0055114,GO:0070013,GO:0071704-GO:0016491;desc=oxidoreductase activity, acting on the aldehyde or oxo group of donors, NAD or NADP as acceptor. It is involved in the biological process described with oxidation-reduction process
contig_000041	AUGUSTUS	exon	7044655	7044690	.	+	.	ID=IALE00000007242;Parent=IALM00000002542
contig_000041	AUGUSTUS	exon	7047797	7047901	.	+	.	ID=IALE00000007243;Parent=IALM00000002542
contig_000041	AUGUSTUS	exon	7047981	7048081	.	+	.	ID=IALE00000007244;Parent=IALM00000002542
contig_000041	AUGUSTUS	exon	7050860	7051431	.	+	.	ID=IALE00000007245;Parent=IALM00000002542
contig_000041	AUGUSTUS	exon	7051495	7051844	.	+	.	ID=IALE00000007246;Parent=IALM00000002542
contig_000041	AUGUSTUS	exon	7051922	7052215	.	+	.	ID=IALE00000007247;Parent=IALM00000002542
contig_000041	AUGUSTUS	CDS	7044655	7044690	1	+	0	ID=IALC00000007242;Parent=IALM00000002542
contig_000041	AUGUSTUS	CDS	7047797	7047901	1	+	0	ID=IALC00000007243;Parent=IALM00000002542
contig_000041	AUGUSTUS	CDS	7047981	7048081	1	+	0	ID=IALC00000007244;Parent=IALM00000002542
contig_000041	AUGUSTUS	CDS	7050860	7051431	1	+	1	ID=IALC00000007245;Parent=IALM00000002542
contig_000041	AUGUSTUS	CDS	7051495	7051844	1	+	2	ID=IALC00000007246;Parent=IALM00000002542
contig_000041	AUGUSTUS	CDS	7051922	7052215	1	+	0	ID=IALC00000007247;Parent=IALM00000002542
contig_000041	AUGUSTUS	intron	7044691	7047796	1	+	.	ID=IALI00000004704;Parent=IALM00000002542
contig_000041	AUGUSTUS	intron	7047902	7047980	1	+	.	ID=IALI00000004705;Parent=IALM00000002542
contig_000041	AUGUSTUS	intron	7048082	7050859	1	+	.	ID=IALI00000004706;Parent=IALM00000002542
contig_000041	AUGUSTUS	intron	7051432	7051494	1	+	.	ID=IALI00000004707;Parent=IALM00000002542
contig_000041	AUGUSTUS	intron	7051845	7051921	1	+	.	ID=IALI00000004708;Parent=IALM00000002542
contig_000041	AUGUSTUS	start_codon	7044655	7044657	.	+	0	ID=IALS00000002536;Parent=IALM00000002542
contig_000041	AUGUSTUS	stop_codon	7052213	7052215	.	+	0	ID=IALST00000002539;Parent=IALM00000002542
contig_000041	AUGUSTUS	gene	7055788	7061909	.	-	.	ID=IAL_02231
contig_000041	AUGUSTUS	mRNA	7055788	7061909	0.99	-	.	ID=IALM00000002543;Parent=IAL_02231
contig_000041	AUGUSTUS	exon	7055788	7056193	.	-	.	ID=IALE00000007248;Parent=IALM00000002543
contig_000041	AUGUSTUS	exon	7056404	7056559	.	-	.	ID=IALE00000007249;Parent=IALM00000002543
contig_000041	AUGUSTUS	exon	7061184	7061325	.	-	.	ID=IALE00000007250;Parent=IALM00000002543
contig_000041	AUGUSTUS	exon	7061397	7061579	.	-	.	ID=IALE00000007251;Parent=IALM00000002543
contig_000041	AUGUSTUS	exon	7061660	7061909	.	-	.	ID=IALE00000007252;Parent=IALM00000002543
contig_000041	AUGUSTUS	CDS	7055788	7056193	1	-	1	ID=IALC00000007248;Parent=IALM00000002543
contig_000041	AUGUSTUS	CDS	7056404	7056559	1	-	1	ID=IALC00000007249;Parent=IALM00000002543
contig_000041	AUGUSTUS	CDS	7061184	7061325	1	-	2	ID=IALC00000007250;Parent=IALM00000002543
contig_000041	AUGUSTUS	CDS	7061397	7061579	1	-	2	ID=IALC00000007251;Parent=IALM00000002543
contig_000041	AUGUSTUS	CDS	7061660	7061909	0.99	-	0	ID=IALC00000007252;Parent=IALM00000002543
contig_000041	AUGUSTUS	intron	7056194	7056403	1	-	.	ID=IALI00000004709;Parent=IALM00000002543
contig_000041	AUGUSTUS	intron	7056560	7061183	1	-	.	ID=IALI00000004710;Parent=IALM00000002543
contig_000041	AUGUSTUS	intron	7061326	7061396	1	-	.	ID=IALI00000004711;Parent=IALM00000002543
contig_000041	AUGUSTUS	intron	7061580	7061659	1	-	.	ID=IALI00000004712;Parent=IALM00000002543
contig_000041	AUGUSTUS	start_codon	7061907	7061909	.	-	0	ID=IALS00000002537;Parent=IALM00000002543
contig_000041	AUGUSTUS	stop_codon	7055788	7055790	.	-	0	ID=IALST00000002540;Parent=IALM00000002543
contig_000041	AUGUSTUS	gene	7100193	7100759	.	+	.	ID=IAL_02232
contig_000041	AUGUSTUS	mRNA	7100193	7100759	1	+	.	ID=IALM00000002544;Parent=IAL_02232
contig_000041	AUGUSTUS	exon	7100193	7100759	.	+	.	ID=IALE00000007253;Parent=IALM00000002544
contig_000041	AUGUSTUS	CDS	7100193	7100759	1	+	0	ID=IALC00000007253;Parent=IALM00000002544
contig_000041	AUGUSTUS	start_codon	7100193	7100195	.	+	0	ID=IALS00000002538;Parent=IALM00000002544
contig_000041	AUGUSTUS	stop_codon	7100757	7100759	.	+	0	ID=IALST00000002541;Parent=IALM00000002544
contig_000041	AUGUSTUS	gene	7101878	7103791	.	+	.	ID=IAL_02233
contig_000041	AUGUSTUS	mRNA	7101878	7103791	0.06	+	.	ID=IALM00000002545;Parent=IAL_02233;Dbxref=InterPro:IPR001584,InterPro:IPR050951,InterPro:IPR036397,InterPro:IPR043128,InterPro:IPR012337,InterPro:IPR043502,InterPro:IPR000477;gO_terms=GO:0015074,GO:0003676;desc=K02A2.6-like
contig_000041	AUGUSTUS	exon	7101878	7102423	.	+	.	ID=IALE00000007254;Parent=IALM00000002545
contig_000041	AUGUSTUS	exon	7102695	7103084	.	+	.	ID=IALE00000007255;Parent=IALM00000002545
contig_000041	AUGUSTUS	exon	7103168	7103791	.	+	.	ID=IALE00000007256;Parent=IALM00000002545
contig_000041	AUGUSTUS	CDS	7101878	7102423	0.13	+	0	ID=IALC00000007254;Parent=IALM00000002545
contig_000041	AUGUSTUS	CDS	7102695	7103084	0.79	+	0	ID=IALC00000007255;Parent=IALM00000002545
contig_000041	AUGUSTUS	CDS	7103168	7103791	0.47	+	0	ID=IALC00000007256;Parent=IALM00000002545
contig_000041	AUGUSTUS	intron	7102424	7102694	0.36	+	.	ID=IALI00000004713;Parent=IALM00000002545
contig_000041	AUGUSTUS	intron	7103085	7103167	0.88	+	.	ID=IALI00000004714;Parent=IALM00000002545
contig_000041	AUGUSTUS	start_codon	7101878	7101880	.	+	0	ID=IALS00000002539;Parent=IALM00000002545
contig_000041	AUGUSTUS	stop_codon	7103789	7103791	.	+	0	ID=IALST00000002542;Parent=IALM00000002545
contig_000041	AUGUSTUS	gene	7142639	7152490	.	-	.	ID=IAL_02234
contig_000041	AUGUSTUS	mRNA	7142639	7152490	1	-	.	ID=IALM00000002546;Parent=IAL_02234;Dbxref=InterPro:IPR016024,InterPro:IPR000331,InterPro:IPR035974,InterPro:IPR046859,InterPro:IPR027107;gO_terms=GO:0003674,GO:0005096,GO:0005488,GO:0005515,GO:0005575,GO:0005622,GO:0005623,GO:0005634,GO:0005737,GO:0005829,GO:0005886,GO:0006355,GO:0007154,GO:0007165,GO:0007264,GO:0007265,GO:0007275,GO:0007568,GO:0008047,GO:0008150,GO:0008340,GO:0009889,GO:0009987,GO:0010259,GO:0010468,GO:0010556,GO:0016020,GO:0019219,GO:0019222,GO:0023052,GO:0030234,GO:0030695,GO:0031323,GO:0031326,GO:0032484,GO:0032501,GO:0032502,GO:0032879,GO:0032880,GO:0035556,GO:0043085,GO:0043087,GO:0043226,GO:0043227,GO:0043229,GO:0043231,GO:0043547,GO:0044093,GO:0044424,GO:0044444,GO:0044464,GO:0046982,GO:0046983,GO:0048856,GO:0050789,GO:0050790,GO:0050794,GO:0050896,GO:0051171,GO:0051252,GO:0051336,GO:0051345,GO:0051716,GO:0060178,GO:0060255,GO:0060341,GO:0060589,GO:0065007,GO:0065009,GO:0071944,GO:0080090,GO:0090630,GO:0098772,GO:1903506,GO:1903827,GO:2000112,GO:2001141-GO:0005096,GO:0051056;desc=GTPase activator activity. It is involved in the biological process described with regulation of small GTPase mediated signal transduction
contig_000041	AUGUSTUS	exon	7142639	7142868	.	-	.	ID=IALE00000007257;Parent=IALM00000002546
contig_000041	AUGUSTUS	exon	7145081	7145271	.	-	.	ID=IALE00000007258;Parent=IALM00000002546
contig_000041	AUGUSTUS	exon	7145346	7150577	.	-	.	ID=IALE00000007259;Parent=IALM00000002546
contig_000041	AUGUSTUS	exon	7151554	7151725	.	-	.	ID=IALE00000007260;Parent=IALM00000002546
contig_000041	AUGUSTUS	exon	7152466	7152490	.	-	.	ID=IALE00000007261;Parent=IALM00000002546
contig_000041	AUGUSTUS	CDS	7142639	7142868	1	-	2	ID=IALC00000007257;Parent=IALM00000002546
contig_000041	AUGUSTUS	CDS	7145081	7145271	1	-	1	ID=IALC00000007258;Parent=IALM00000002546
contig_000041	AUGUSTUS	CDS	7145346	7150577	1	-	1	ID=IALC00000007259;Parent=IALM00000002546
contig_000041	AUGUSTUS	CDS	7151554	7151725	1	-	2	ID=IALC00000007260;Parent=IALM00000002546
contig_000041	AUGUSTUS	CDS	7152466	7152490	1	-	0	ID=IALC00000007261;Parent=IALM00000002546
contig_000041	AUGUSTUS	intron	7142869	7145080	1	-	.	ID=IALI00000004715;Parent=IALM00000002546
contig_000041	AUGUSTUS	intron	7145272	7145345	1	-	.	ID=IALI00000004716;Parent=IALM00000002546
contig_000041	AUGUSTUS	intron	7150578	7151553	1	-	.	ID=IALI00000004717;Parent=IALM00000002546
contig_000041	AUGUSTUS	intron	7151726	7152465	1	-	.	ID=IALI00000004718;Parent=IALM00000002546
contig_000041	AUGUSTUS	start_codon	7152488	7152490	.	-	0	ID=IALS00000002540;Parent=IALM00000002546
contig_000041	AUGUSTUS	stop_codon	7142639	7142641	.	-	0	ID=IALST00000002543;Parent=IALM00000002546
contig_000041	AUGUSTUS	gene	7169752	7181082	.	+	.	ID=IAL_02235
contig_000041	AUGUSTUS	mRNA	7169752	7181082	0.52	+	.	ID=IALM00000002547;Parent=IAL_02235;desc=DDE superfamily endonuclease
contig_000041	AUGUSTUS	exon	7169752	7169828	.	+	.	ID=IALE00000007262;Parent=IALM00000002547
contig_000041	AUGUSTUS	exon	7169883	7170025	.	+	.	ID=IALE00000007263;Parent=IALM00000002547
contig_000041	AUGUSTUS	exon	7170341	7170519	.	+	.	ID=IALE00000007264;Parent=IALM00000002547
contig_000041	AUGUSTUS	exon	7180855	7181082	.	+	.	ID=IALE00000007265;Parent=IALM00000002547
contig_000041	AUGUSTUS	CDS	7169752	7169828	1	+	0	ID=IALC00000007262;Parent=IALM00000002547
contig_000041	AUGUSTUS	CDS	7169883	7170025	0.99	+	1	ID=IALC00000007263;Parent=IALM00000002547
contig_000041	AUGUSTUS	CDS	7170341	7170519	0.75	+	2	ID=IALC00000007264;Parent=IALM00000002547
contig_000041	AUGUSTUS	CDS	7180855	7181082	0.71	+	0	ID=IALC00000007265;Parent=IALM00000002547
contig_000041	AUGUSTUS	intron	7169829	7169882	1	+	.	ID=IALI00000004719;Parent=IALM00000002547
contig_000041	AUGUSTUS	intron	7170026	7170340	0.78	+	.	ID=IALI00000004720;Parent=IALM00000002547
contig_000041	AUGUSTUS	intron	7170520	7180854	0.87	+	.	ID=IALI00000004721;Parent=IALM00000002547
contig_000041	AUGUSTUS	start_codon	7169752	7169754	.	+	0	ID=IALS00000002541;Parent=IALM00000002547
contig_000041	AUGUSTUS	stop_codon	7181080	7181082	.	+	0	ID=IALST00000002544;Parent=IALM00000002547
contig_000041	AUGUSTUS	gene	7194091	7200967	.	+	.	ID=IAL_02236
contig_000041	AUGUSTUS	mRNA	7194091	7200967	0.8	+	.	ID=IALM00000002548;Parent=IAL_02236;Dbxref=InterPro:IPR031993;desc=Domain of unknown function (DUF4789)
contig_000041	AUGUSTUS	exon	7194091	7194204	.	+	.	ID=IALE00000007266;Parent=IALM00000002548
contig_000041	AUGUSTUS	exon	7200428	7200524	.	+	.	ID=IALE00000007267;Parent=IALM00000002548
contig_000041	AUGUSTUS	exon	7200588	7200967	.	+	.	ID=IALE00000007268;Parent=IALM00000002548
contig_000041	AUGUSTUS	CDS	7194091	7194204	0.8	+	0	ID=IALC00000007266;Parent=IALM00000002548
contig_000041	AUGUSTUS	CDS	7200428	7200524	1	+	0	ID=IALC00000007267;Parent=IALM00000002548
contig_000041	AUGUSTUS	CDS	7200588	7200967	1	+	2	ID=IALC00000007268;Parent=IALM00000002548
contig_000041	AUGUSTUS	intron	7194205	7200427	1	+	.	ID=IALI00000004722;Parent=IALM00000002548
contig_000041	AUGUSTUS	intron	7200525	7200587	1	+	.	ID=IALI00000004723;Parent=IALM00000002548
contig_000041	AUGUSTUS	start_codon	7194091	7194093	.	+	0	ID=IALS00000002542;Parent=IALM00000002548
contig_000041	AUGUSTUS	stop_codon	7200965	7200967	.	+	0	ID=IALST00000002545;Parent=IALM00000002548
contig_000041	AUGUSTUS	gene	7201076	7235555	.	-	.	ID=IAL_02237
contig_000041	AUGUSTUS	mRNA	7201076	7235555	0.05	-	.	ID=IALM00000002549;Parent=IAL_02237;Dbxref=InterPro:IPR001737,InterPro:IPR029063,InterPro:IPR036691,InterPro:IPR005135;gO_terms=GO:0000154,GO:0000179,GO:0000959,GO:0001510,GO:0003674,GO:0003712,GO:0003824,GO:0005575,GO:0005622,GO:0005623,GO:0005737,GO:0005739,GO:0005759,GO:0006139,GO:0006351,GO:0006364,GO:0006390,GO:0006396,GO:0006725,GO:0006807,GO:0008150,GO:0008152,GO:0008168,GO:0008170,GO:0008173,GO:0008649,GO:0008757,GO:0009058,GO:0009059,GO:0009451,GO:0009889,GO:0009987,GO:0010467,GO:0010556,GO:0016070,GO:0016072,GO:0016433,GO:0016740,GO:0016741,GO:0018130,GO:0019219,GO:0019222,GO:0019438,GO:0022613,GO:0031167,GO:0031323,GO:0031326,GO:0031974,GO:0032259,GO:0032774,GO:0034470,GO:0034641,GO:0034645,GO:0034654,GO:0034660,GO:0042254,GO:0043170,GO:0043226,GO:0043227,GO:0043229,GO:0043231,GO:0043233,GO:0043412,GO:0043414,GO:0044085,GO:0044237,GO:0044238,GO:0044249,GO:0044260,GO:0044271,GO:0044422,GO:0044424,GO:0044429,GO:0044444,GO:0044446,GO:0044464,GO:0046483,GO:0050789,GO:0050794,GO:0051171,GO:0051252,GO:0060255,GO:0065007,GO:0070013,GO:0071704,GO:0071840,GO:0080090,GO:0090304,GO:0097659,GO:0140053,GO:0140098,GO:0140102,GO:0140110,GO:1901360,GO:1901362,GO:1901576,GO:1903506,GO:2001141-GO:0003824;desc=Belongs to the class I-like SAM-binding methyltransferase superfamily. rRNA adenine N(6)-methyltransferase family
contig_000041	AUGUSTUS	exon	7201076	7201496	.	-	.	ID=IALE00000007269;Parent=IALM00000002549
contig_000041	AUGUSTUS	exon	7201558	7201712	.	-	.	ID=IALE00000007270;Parent=IALM00000002549
contig_000041	AUGUSTUS	exon	7222606	7222767	.	-	.	ID=IALE00000007271;Parent=IALM00000002549
contig_000041	AUGUSTUS	exon	7222833	7222972	.	-	.	ID=IALE00000007272;Parent=IALM00000002549
contig_000041	AUGUSTUS	exon	7223031	7223436	.	-	.	ID=IALE00000007273;Parent=IALM00000002549
contig_000041	AUGUSTUS	exon	7232708	7233078	.	-	.	ID=IALE00000007274;Parent=IALM00000002549
contig_000041	AUGUSTUS	exon	7233217	7233721	.	-	.	ID=IALE00000007275;Parent=IALM00000002549
contig_000041	AUGUSTUS	exon	7233824	7234208	.	-	.	ID=IALE00000007276;Parent=IALM00000002549
contig_000041	AUGUSTUS	exon	7235068	7235555	.	-	.	ID=IALE00000007277;Parent=IALM00000002549
contig_000041	AUGUSTUS	CDS	7201076	7201496	1	-	1	ID=IALC00000007269;Parent=IALM00000002549
contig_000041	AUGUSTUS	CDS	7201558	7201712	1	-	0	ID=IALC00000007270;Parent=IALM00000002549
contig_000041	AUGUSTUS	CDS	7222606	7222767	1	-	0	ID=IALC00000007271;Parent=IALM00000002549
contig_000041	AUGUSTUS	CDS	7222833	7222972	1	-	2	ID=IALC00000007272;Parent=IALM00000002549
contig_000041	AUGUSTUS	CDS	7223031	7223436	0.59	-	0	ID=IALC00000007273;Parent=IALM00000002549
contig_000041	AUGUSTUS	CDS	7232708	7233078	0.36	-	2	ID=IALC00000007274;Parent=IALM00000002549
contig_000041	AUGUSTUS	CDS	7233217	7233721	0.6	-	0	ID=IALC00000007275;Parent=IALM00000002549
contig_000041	AUGUSTUS	CDS	7233824	7234208	0.17	-	1	ID=IALC00000007276;Parent=IALM00000002549
contig_000041	AUGUSTUS	CDS	7235068	7235555	0.21	-	0	ID=IALC00000007277;Parent=IALM00000002549
contig_000041	AUGUSTUS	intron	7201497	7201557	1	-	.	ID=IALI00000004724;Parent=IALM00000002549
contig_000041	AUGUSTUS	intron	7201713	7222605	1	-	.	ID=IALI00000004725;Parent=IALM00000002549
contig_000041	AUGUSTUS	intron	7222768	7222832	1	-	.	ID=IALI00000004726;Parent=IALM00000002549
contig_000041	AUGUSTUS	intron	7222973	7223030	1	-	.	ID=IALI00000004727;Parent=IALM00000002549
contig_000041	AUGUSTUS	intron	7223437	7232707	0.44	-	.	ID=IALI00000004728;Parent=IALM00000002549
contig_000041	AUGUSTUS	intron	7233079	7233216	0.74	-	.	ID=IALI00000004729;Parent=IALM00000002549
contig_000041	AUGUSTUS	intron	7233722	7233823	0.66	-	.	ID=IALI00000004730;Parent=IALM00000002549
contig_000041	AUGUSTUS	intron	7234209	7235067	0.29	-	.	ID=IALI00000004731;Parent=IALM00000002549
contig_000041	AUGUSTUS	start_codon	7235553	7235555	.	-	0	ID=IALS00000002543;Parent=IALM00000002549
contig_000041	AUGUSTUS	stop_codon	7201076	7201078	.	-	0	ID=IALST00000002546;Parent=IALM00000002549
contig_000041	AUGUSTUS	gene	7236446	7240008	.	+	.	ID=IAL_02238
contig_000041	AUGUSTUS	mRNA	7236446	7240008	1	+	.	ID=IALM00000002550;Parent=IAL_02238;Dbxref=InterPro:IPR029071,InterPro:IPR000626,InterPro:IPR052324,InterPro:IPR022617;gO_terms=GO:0005515;desc=Ubiquitin-2 like Rad60 SUMO-like
contig_000041	AUGUSTUS	exon	7236446	7236494	.	+	.	ID=IALE00000007278;Parent=IALM00000002550
contig_000041	AUGUSTUS	exon	7236560	7237639	.	+	.	ID=IALE00000007279;Parent=IALM00000002550
contig_000041	AUGUSTUS	exon	7239020	7239221	.	+	.	ID=IALE00000007280;Parent=IALM00000002550
contig_000041	AUGUSTUS	exon	7239918	7240008	.	+	.	ID=IALE00000007281;Parent=IALM00000002550
contig_000041	AUGUSTUS	CDS	7236446	7236494	1	+	0	ID=IALC00000007278;Parent=IALM00000002550
contig_000041	AUGUSTUS	CDS	7236560	7237639	1	+	2	ID=IALC00000007279;Parent=IALM00000002550
contig_000041	AUGUSTUS	CDS	7239020	7239221	1	+	2	ID=IALC00000007280;Parent=IALM00000002550
contig_000041	AUGUSTUS	CDS	7239918	7240008	1	+	1	ID=IALC00000007281;Parent=IALM00000002550
contig_000041	AUGUSTUS	intron	7236495	7236559	1	+	.	ID=IALI00000004732;Parent=IALM00000002550
contig_000041	AUGUSTUS	intron	7237640	7239019	1	+	.	ID=IALI00000004733;Parent=IALM00000002550
contig_000041	AUGUSTUS	intron	7239222	7239917	1	+	.	ID=IALI00000004734;Parent=IALM00000002550
contig_000041	AUGUSTUS	start_codon	7236446	7236448	.	+	0	ID=IALS00000002544;Parent=IALM00000002550
contig_000041	AUGUSTUS	stop_codon	7240006	7240008	.	+	0	ID=IALST00000002547;Parent=IALM00000002550
contig_000041	AUGUSTUS	gene	7264171	7268145	.	-	.	ID=IAL_02239
contig_000041	AUGUSTUS	mRNA	7264171	7268145	1	-	.	ID=IALM00000002551;Parent=IAL_02239;Dbxref=InterPro:IPR036397,InterPro:IPR041373,InterPro:IPR043128,InterPro:IPR021109,InterPro:IPR000477,InterPro:IPR001878,InterPro:IPR043502,InterPro:IPR050951,InterPro:IPR001584,InterPro:IPR012337,InterPro:IPR041588;gO_terms=GO:0003676,GO:0008270,GO:0015074;desc=K02A2.6-like
contig_000041	AUGUSTUS	exon	7264171	7268145	.	-	.	ID=IALE00000007282;Parent=IALM00000002551
contig_000041	AUGUSTUS	CDS	7264171	7268145	1	-	0	ID=IALC00000007282;Parent=IALM00000002551
contig_000041	AUGUSTUS	start_codon	7268143	7268145	.	-	0	ID=IALS00000002545;Parent=IALM00000002551
contig_000041	AUGUSTUS	stop_codon	7264171	7264173	.	-	0	ID=IALST00000002548;Parent=IALM00000002551
contig_000041	AUGUSTUS	gene	7275109	7280082	.	+	.	ID=IAL_02240
contig_000041	AUGUSTUS	mRNA	7275109	7280082	0.24	+	.	ID=IALM00000002552;Parent=IAL_02240
contig_000041	AUGUSTUS	exon	7275109	7275123	.	+	.	ID=IALE00000007283;Parent=IALM00000002552
contig_000041	AUGUSTUS	exon	7279290	7279349	.	+	.	ID=IALE00000007284;Parent=IALM00000002552
contig_000041	AUGUSTUS	exon	7279402	7280082	.	+	.	ID=IALE00000007285;Parent=IALM00000002552
contig_000041	AUGUSTUS	CDS	7275109	7275123	0.24	+	0	ID=IALC00000007283;Parent=IALM00000002552
contig_000041	AUGUSTUS	CDS	7279290	7279349	0.96	+	0	ID=IALC00000007284;Parent=IALM00000002552
contig_000041	AUGUSTUS	CDS	7279402	7280082	1	+	0	ID=IALC00000007285;Parent=IALM00000002552
contig_000041	AUGUSTUS	intron	7275124	7279289	0.24	+	.	ID=IALI00000004735;Parent=IALM00000002552
contig_000041	AUGUSTUS	intron	7279350	7279401	1	+	.	ID=IALI00000004736;Parent=IALM00000002552
contig_000041	AUGUSTUS	start_codon	7275109	7275111	.	+	0	ID=IALS00000002546;Parent=IALM00000002552
contig_000041	AUGUSTUS	stop_codon	7280080	7280082	.	+	0	ID=IALST00000002549;Parent=IALM00000002552
contig_000041	AUGUSTUS	gene	7280269	7280839	.	-	.	ID=IAL_02241
contig_000041	AUGUSTUS	mRNA	7280269	7280839	0.55	-	.	ID=IALM00000002553;Parent=IAL_02241;desc=DDE superfamily endonuclease
contig_000041	AUGUSTUS	exon	7280269	7280447	.	-	.	ID=IALE00000007286;Parent=IALM00000002553
contig_000041	AUGUSTUS	exon	7280657	7280777	.	-	.	ID=IALE00000007287;Parent=IALM00000002553
contig_000041	AUGUSTUS	exon	7280834	7280839	.	-	.	ID=IALE00000007288;Parent=IALM00000002553
contig_000041	AUGUSTUS	CDS	7280269	7280447	0.55	-	2	ID=IALC00000007286;Parent=IALM00000002553
contig_000041	AUGUSTUS	CDS	7280657	7280777	0.55	-	0	ID=IALC00000007287;Parent=IALM00000002553
contig_000041	AUGUSTUS	CDS	7280834	7280839	1	-	0	ID=IALC00000007288;Parent=IALM00000002553
contig_000041	AUGUSTUS	intron	7280448	7280656	0.55	-	.	ID=IALI00000004737;Parent=IALM00000002553
contig_000041	AUGUSTUS	intron	7280778	7280833	1	-	.	ID=IALI00000004738;Parent=IALM00000002553
contig_000041	AUGUSTUS	start_codon	7280837	7280839	.	-	0	ID=IALS00000002547;Parent=IALM00000002553
contig_000041	AUGUSTUS	stop_codon	7280269	7280271	.	-	0	ID=IALST00000002550;Parent=IALM00000002553
contig_000041	AUGUSTUS	gene	7283639	7284149	.	+	.	ID=IAL_02242
contig_000041	AUGUSTUS	mRNA	7283639	7284149	0.75	+	.	ID=IALM00000002554;Parent=IAL_02242;gO_terms=GO:0000003,GO:0000209,GO:0001525,GO:0001568,GO:0001595,GO:0001653,GO:0001944,GO:0002376,GO:0002474,GO:0002478,GO:0002480,GO:0002483,GO:0002682,GO:0003008,GO:0003013,GO:0003674,GO:0003824,GO:0004175,GO:0004177,GO:0004888,GO:0004930,GO:0005102,GO:0005126,GO:0005138,GO:0005149,GO:0005151,GO:0005164,GO:0005488,GO:0005515,GO:0005575,GO:0005576,GO:0005622,GO:0005623,GO:0005737,GO:0005768,GO:0005769,GO:0005783,GO:0005788,GO:0005829,GO:0005886,GO:0005887,GO:0006464,GO:0006508,GO:0006509,GO:0006518,GO:0006807,GO:0007154,GO:0007165,GO:0007166,GO:0007167,GO:0007178,GO:0007186,GO:0007267,GO:0007275,GO:0007565,GO:0008015,GO:0008150,GO:0008152,GO:0008217,GO:0008233,GO:0008235,GO:0008237,GO:0008238,GO:0008270,GO:0008528,GO:0009056,GO:0009057,GO:0009605,GO:0009607,GO:0009617,GO:0009653,GO:0009719,GO:0009725,GO:0009986,GO:0009987,GO:0010033,GO:0010243,GO:0010646,GO:0010813,GO:0012505,GO:0012506,GO:0016020,GO:0016021,GO:0016567,GO:0016787,GO:0017046,GO:0019538,GO:0019882,GO:0019883,GO:0019884,GO:0019885,GO:0022414,GO:0022603,GO:0023051,GO:0023052,GO:0030141,GO:0030154,GO:0030163,GO:0030659,GO:0031090,GO:0031224,GO:0031226,GO:0031347,GO:0031410,GO:0031904,GO:0031905,GO:0031974,GO:0031982,GO:0032446,GO:0032501,GO:0032502,GO:0032593,GO:0032813,GO:0032870,GO:0033218,GO:0033619,GO:0034641,GO:0035239,GO:0035295,GO:0036211,GO:0036477,GO:0038023,GO:0038166,GO:0042221,GO:0042277,GO:0042562,GO:0042590,GO:0043025,GO:0043167,GO:0043169,GO:0043170,GO:0043171,GO:0043207,GO:0043226,GO:0043227,GO:0043229,GO:0043231,GO:0043233,GO:0043412,GO:0043434,GO:0043603,GO:0044237,GO:0044238,GO:0044248,GO:0044260,GO:0044267,GO:0044297,GO:0044422,GO:0044424,GO:0044425,GO:0044432,GO:0044433,GO:0044440,GO:0044444,GO:0044446,GO:0044459,GO:0044464,GO:0044703,GO:0044706,GO:0045088,GO:0045444,GO:0045765,GO:0045766,GO:0045777,GO:0046872,GO:0046914,GO:0048002,GO:0048167,GO:0048168,GO:0048169,GO:0048471,GO:0048514,GO:0048518,GO:0048583,GO:0048646,GO:0048731,GO:0048856,GO:0048869,GO:0050776,GO:0050789,GO:0050793,GO:0050794,GO:0050804,GO:0050896,GO:0051094,GO:0051239,GO:0051240,GO:0051704,GO:0051707,GO:0051716,GO:0060089,GO:0060395,GO:0065007,GO:0065008,GO:0070006,GO:0070011,GO:0070013,GO:0070647,GO:0070851,GO:0070887,GO:0071310,GO:0071375,GO:0071417,GO:0071495,GO:0071704,GO:0071944,GO:0072358,GO:0072359,GO:0080134,GO:0097458,GO:0097708,GO:0099177,GO:0099503,GO:0140096,GO:1901342,GO:1901564,GO:1901565,GO:1901575,GO:1901652,GO:1901653,GO:1901698,GO:1901699,GO:1901700,GO:1901701,GO:1904018,GO:1904385,GO:1990776,GO:2000026;em_KEGG_rclass=RC00096,RC00141
contig_000041	AUGUSTUS	exon	7283639	7283792	.	+	.	ID=IALE00000007289;Parent=IALM00000002554
contig_000041	AUGUSTUS	exon	7284019	7284149	.	+	.	ID=IALE00000007290;Parent=IALM00000002554
contig_000041	AUGUSTUS	CDS	7283639	7283792	0.97	+	0	ID=IALC00000007289;Parent=IALM00000002554
contig_000041	AUGUSTUS	CDS	7284019	7284149	0.75	+	2	ID=IALC00000007290;Parent=IALM00000002554
contig_000041	AUGUSTUS	intron	7283793	7284018	0.75	+	.	ID=IALI00000004739;Parent=IALM00000002554
contig_000041	AUGUSTUS	start_codon	7283639	7283641	.	+	0	ID=IALS00000002548;Parent=IALM00000002554
contig_000041	AUGUSTUS	stop_codon	7284147	7284149	.	+	0	ID=IALST00000002551;Parent=IALM00000002554
contig_000041	AUGUSTUS	gene	7304708	7309807	.	-	.	ID=IAL_02243
contig_000041	AUGUSTUS	mRNA	7304708	7309807	1	-	.	ID=IALM00000002555;Parent=IAL_02243;Dbxref=InterPro:IPR001584,InterPro:IPR036397,InterPro:IPR008042,InterPro:IPR041588,InterPro:IPR005312,InterPro:IPR012337,InterPro:IPR040676,InterPro:IPR043502;gO_terms=GO:0015074,GO:0003676;desc=Pao retrotransposon peptidase
contig_000041	AUGUSTUS	exon	7304708	7309807	.	-	.	ID=IALE00000007291;Parent=IALM00000002555
contig_000041	AUGUSTUS	CDS	7304708	7309807	1	-	0	ID=IALC00000007291;Parent=IALM00000002555
contig_000041	AUGUSTUS	start_codon	7309805	7309807	.	-	0	ID=IALS00000002549;Parent=IALM00000002555
contig_000041	AUGUSTUS	stop_codon	7304708	7304710	.	-	0	ID=IALST00000002552;Parent=IALM00000002555
contig_000041	AUGUSTUS	gene	7361790	7408093	.	+	.	ID=IAL_02244
contig_000041	GeneMark.hmm3	mRNA	7361790	7367335	.	+	.	ID=IALM00000002556;Parent=IAL_02244;gO_terms=GO:0000003,GO:0000209,GO:0001525,GO:0001568,GO:0001595,GO:0001653,GO:0001944,GO:0002376,GO:0002474,GO:0002478,GO:0002480,GO:0002483,GO:0002682,GO:0003008,GO:0003013,GO:0003674,GO:0003824,GO:0004175,GO:0004177,GO:0004888,GO:0004930,GO:0005102,GO:0005126,GO:0005138,GO:0005149,GO:0005151,GO:0005164,GO:0005488,GO:0005515,GO:0005575,GO:0005576,GO:0005622,GO:0005623,GO:0005737,GO:0005768,GO:0005769,GO:0005783,GO:0005788,GO:0005829,GO:0005886,GO:0005887,GO:0006464,GO:0006508,GO:0006509,GO:0006518,GO:0006807,GO:0007154,GO:0007165,GO:0007166,GO:0007167,GO:0007178,GO:0007186,GO:0007267,GO:0007275,GO:0007565,GO:0008015,GO:0008150,GO:0008152,GO:0008217,GO:0008233,GO:0008235,GO:0008237,GO:0008238,GO:0008270,GO:0008528,GO:0009056,GO:0009057,GO:0009605,GO:0009607,GO:0009617,GO:0009653,GO:0009719,GO:0009725,GO:0009986,GO:0009987,GO:0010033,GO:0010243,GO:0010646,GO:0010813,GO:0012505,GO:0012506,GO:0016020,GO:0016021,GO:0016567,GO:0016787,GO:0017046,GO:0019538,GO:0019882,GO:0019883,GO:0019884,GO:0019885,GO:0022414,GO:0022603,GO:0023051,GO:0023052,GO:0030141,GO:0030154,GO:0030163,GO:0030659,GO:0031090,GO:0031224,GO:0031226,GO:0031347,GO:0031410,GO:0031904,GO:0031905,GO:0031974,GO:0031982,GO:0032446,GO:0032501,GO:0032502,GO:0032593,GO:0032813,GO:0032870,GO:0033218,GO:0033619,GO:0034641,GO:0035239,GO:0035295,GO:0036211,GO:0036477,GO:0038023,GO:0038166,GO:0042221,GO:0042277,GO:0042562,GO:0042590,GO:0043025,GO:0043167,GO:0043169,GO:0043170,GO:0043171,GO:0043207,GO:0043226,GO:0043227,GO:0043229,GO:0043231,GO:0043233,GO:0043412,GO:0043434,GO:0043603,GO:0044237,GO:0044238,GO:0044248,GO:0044260,GO:0044267,GO:0044297,GO:0044422,GO:0044424,GO:0044425,GO:0044432,GO:0044433,GO:0044440,GO:0044444,GO:0044446,GO:0044459,GO:0044464,GO:0044703,GO:0044706,GO:0045088,GO:0045444,GO:0045765,GO:0045766,GO:0045777,GO:0046872,GO:0046914,GO:0048002,GO:0048167,GO:0048168,GO:0048169,GO:0048471,GO:0048514,GO:0048518,GO:0048583,GO:0048646,GO:0048731,GO:0048856,GO:0048869,GO:0050776,GO:0050789,GO:0050793,GO:0050794,GO:0050804,GO:0050896,GO:0051094,GO:0051239,GO:0051240,GO:0051704,GO:0051707,GO:0051716,GO:0060089,GO:0060395,GO:0065007,GO:0065008,GO:0070006,GO:0070011,GO:0070013,GO:0070647,GO:0070851,GO:0070887,GO:0071310,GO:0071375,GO:0071417,GO:0071495,GO:0071704,GO:0071944,GO:0072358,GO:0072359,GO:0080134,GO:0097458,GO:0097708,GO:0099177,GO:0099503,GO:0140096,GO:1901342,GO:1901564,GO:1901565,GO:1901575,GO:1901652,GO:1901653,GO:1901698,GO:1901699,GO:1901700,GO:1901701,GO:1904018,GO:1904385,GO:1990776,GO:2000026;em_KEGG_rclass=RC00096,RC00141
contig_000041	GeneMark.hmm3	exon	7361790	7361832	0	+	.	ID=IALE00000007292;Parent=IALM00000002556
contig_000041	GeneMark.hmm3	exon	7367169	7367335	0	+	.	ID=IALE00000007293;Parent=IALM00000002556
contig_000041	GeneMark.hmm3	CDS	7361790	7361832	.	+	0	ID=IALC00000007292;Parent=IALM00000002556
contig_000041	GeneMark.hmm3	CDS	7367169	7367335	.	+	2	ID=IALC00000007293;Parent=IALM00000002556
contig_000041	GeneMark.hmm3	intron	7361833	7367168	.	+	2	ID=IALI00000004740;Parent=IALM00000002556
contig_000041	GeneMark.hmm3	start_codon	7361790	7361792	.	+	0	ID=IALS00000002550;Parent=IALM00000002556
contig_000041	GeneMark.hmm3	stop_codon	7367333	7367335	.	+	0	ID=IALST00000002553;Parent=IALM00000002556
contig_000041	AUGUSTUS	mRNA	7361790	7408093	0.4	+	.	ID=IALM00000002557;Parent=IAL_02244;Dbxref=InterPro:IPR024571,InterPro:IPR042097,InterPro:IPR050344,InterPro:IPR027268,InterPro:IPR045357,InterPro:IPR014782;gO_terms=GO:0000003,GO:0000209,GO:0001525,GO:0001568,GO:0001595,GO:0001653,GO:0001944,GO:0002376,GO:0002474,GO:0002478,GO:0002480,GO:0002483,GO:0002682,GO:0003008,GO:0003013,GO:0003674,GO:0003824,GO:0004175,GO:0004177,GO:0004888,GO:0004930,GO:0005102,GO:0005126,GO:0005138,GO:0005149,GO:0005151,GO:0005164,GO:0005488,GO:0005515,GO:0005575,GO:0005576,GO:0005622,GO:0005623,GO:0005737,GO:0005768,GO:0005769,GO:0005783,GO:0005788,GO:0005829,GO:0005886,GO:0005887,GO:0006464,GO:0006508,GO:0006509,GO:0006518,GO:0006807,GO:0007154,GO:0007165,GO:0007166,GO:0007167,GO:0007178,GO:0007186,GO:0007267,GO:0007275,GO:0007565,GO:0008015,GO:0008150,GO:0008152,GO:0008217,GO:0008233,GO:0008235,GO:0008237,GO:0008238,GO:0008270,GO:0008528,GO:0009056,GO:0009057,GO:0009605,GO:0009607,GO:0009617,GO:0009653,GO:0009719,GO:0009725,GO:0009986,GO:0009987,GO:0010033,GO:0010243,GO:0010646,GO:0010813,GO:0012505,GO:0012506,GO:0016020,GO:0016021,GO:0016567,GO:0016787,GO:0017046,GO:0019538,GO:0019882,GO:0019883,GO:0019884,GO:0019885,GO:0022414,GO:0022603,GO:0023051,GO:0023052,GO:0030141,GO:0030154,GO:0030163,GO:0030659,GO:0031090,GO:0031224,GO:0031226,GO:0031347,GO:0031410,GO:0031904,GO:0031905,GO:0031974,GO:0031982,GO:0032446,GO:0032501,GO:0032502,GO:0032593,GO:0032813,GO:0032870,GO:0033218,GO:0033619,GO:0034641,GO:0035239,GO:0035295,GO:0036211,GO:0036477,GO:0038023,GO:0038166,GO:0042221,GO:0042277,GO:0042562,GO:0042590,GO:0043025,GO:0043167,GO:0043169,GO:0043170,GO:0043171,GO:0043207,GO:0043226,GO:0043227,GO:0043229,GO:0043231,GO:0043233,GO:0043412,GO:0043434,GO:0043603,GO:0044237,GO:0044238,GO:0044248,GO:0044260,GO:0044267,GO:0044297,GO:0044422,GO:0044424,GO:0044425,GO:0044432,GO:0044433,GO:0044440,GO:0044444,GO:0044446,GO:0044459,GO:0044464,GO:0044703,GO:0044706,GO:0045088,GO:0045444,GO:0045765,GO:0045766,GO:0045777,GO:0046872,GO:0046914,GO:0048002,GO:0048167,GO:0048168,GO:0048169,GO:0048471,GO:0048514,GO:0048518,GO:0048583,GO:0048646,GO:0048731,GO:0048856,GO:0048869,GO:0050776,GO:0050789,GO:0050793,GO:0050794,GO:0050804,GO:0050896,GO:0051094,GO:0051239,GO:0051240,GO:0051704,GO:0051707,GO:0051716,GO:0060089,GO:0060395,GO:0065007,GO:0065008,GO:0070006,GO:0070011,GO:0070013,GO:0070647,GO:0070851,GO:0070887,GO:0071310,GO:0071375,GO:0071417,GO:0071495,GO:0071704,GO:0071944,GO:0072358,GO:0072359,GO:0080134,GO:0097458,GO:0097708,GO:0099177,GO:0099503,GO:0140096,GO:1901342,GO:1901564,GO:1901565,GO:1901575,GO:1901652,GO:1901653,GO:1901698,GO:1901699,GO:1901700,GO:1901701,GO:1904018,GO:1904385,GO:1990776,GO:2000026;em_KEGG_rclass=RC00096,RC00141-GO:0008237
contig_000041	AUGUSTUS	exon	7361790	7361832	.	+	.	ID=IALE00000007294;Parent=IALM00000002557
contig_000041	AUGUSTUS	exon	7367169	7367309	.	+	.	ID=IALE00000007295;Parent=IALM00000002557
contig_000041	AUGUSTUS	exon	7388721	7388909	.	+	.	ID=IALE00000007296;Parent=IALM00000002557
contig_000041	AUGUSTUS	exon	7391603	7391685	.	+	.	ID=IALE00000007297;Parent=IALM00000002557
contig_000041	AUGUSTUS	exon	7392492	7392700	.	+	.	ID=IALE00000007298;Parent=IALM00000002557
contig_000041	AUGUSTUS	exon	7394669	7394849	.	+	.	ID=IALE00000007299;Parent=IALM00000002557
contig_000041	AUGUSTUS	exon	7394912	7395778	.	+	.	ID=IALE00000007300;Parent=IALM00000002557
contig_000041	AUGUSTUS	exon	7395838	7395996	.	+	.	ID=IALE00000007301;Parent=IALM00000002557
contig_000041	AUGUSTUS	exon	7400341	7400659	.	+	.	ID=IALE00000007302;Parent=IALM00000002557
contig_000041	AUGUSTUS	exon	7401629	7401771	.	+	.	ID=IALE00000007303;Parent=IALM00000002557
contig_000041	AUGUSTUS	exon	7401868	7402130	.	+	.	ID=IALE00000007304;Parent=IALM00000002557
contig_000041	AUGUSTUS	exon	7402197	7402326	.	+	.	ID=IALE00000007305;Parent=IALM00000002557
contig_000041	AUGUSTUS	exon	7407497	7407868	.	+	.	ID=IALE00000007306;Parent=IALM00000002557
contig_000041	AUGUSTUS	exon	7407944	7408093	.	+	.	ID=IALE00000007307;Parent=IALM00000002557
contig_000041	AUGUSTUS	CDS	7361790	7361832	0.4	+	0	ID=IALC00000007294;Parent=IALM00000002557
contig_000041	AUGUSTUS	CDS	7367169	7367309	1	+	2	ID=IALC00000007295;Parent=IALM00000002557
contig_000041	AUGUSTUS	CDS	7388721	7388909	1	+	2	ID=IALC00000007296;Parent=IALM00000002557
contig_000041	AUGUSTUS	CDS	7391603	7391685	1	+	2	ID=IALC00000007297;Parent=IALM00000002557
contig_000041	AUGUSTUS	CDS	7392492	7392700	1	+	0	ID=IALC00000007298;Parent=IALM00000002557
contig_000041	AUGUSTUS	CDS	7394669	7394849	1	+	1	ID=IALC00000007299;Parent=IALM00000002557
contig_000041	AUGUSTUS	CDS	7394912	7395778	1	+	0	ID=IALC00000007300;Parent=IALM00000002557
contig_000041	AUGUSTUS	CDS	7395838	7395996	1	+	0	ID=IALC00000007301;Parent=IALM00000002557
contig_000041	AUGUSTUS	CDS	7400341	7400659	1	+	0	ID=IALC00000007302;Parent=IALM00000002557
contig_000041	AUGUSTUS	CDS	7401629	7401771	1	+	2	ID=IALC00000007303;Parent=IALM00000002557
contig_000041	AUGUSTUS	CDS	7401868	7402130	1	+	0	ID=IALC00000007304;Parent=IALM00000002557
contig_000041	AUGUSTUS	CDS	7402197	7402326	1	+	1	ID=IALC00000007305;Parent=IALM00000002557
contig_000041	AUGUSTUS	CDS	7407497	7407868	1	+	0	ID=IALC00000007306;Parent=IALM00000002557
contig_000041	AUGUSTUS	CDS	7407944	7408093	1	+	0	ID=IALC00000007307;Parent=IALM00000002557
contig_000041	AUGUSTUS	intron	7361833	7367168	0.96	+	.	ID=IALI00000004741;Parent=IALM00000002557
contig_000041	AUGUSTUS	intron	7367310	7388720	1	+	.	ID=IALI00000004742;Parent=IALM00000002557
contig_000041	AUGUSTUS	intron	7388910	7391602	1	+	.	ID=IALI00000004743;Parent=IALM00000002557
contig_000041	AUGUSTUS	intron	7391686	7392491	1	+	.	ID=IALI00000004744;Parent=IALM00000002557
contig_000041	AUGUSTUS	intron	7392701	7394668	1	+	.	ID=IALI00000004745;Parent=IALM00000002557
contig_000041	AUGUSTUS	intron	7394850	7394911	1	+	.	ID=IALI00000004746;Parent=IALM00000002557
contig_000041	AUGUSTUS	intron	7395779	7395837	1	+	.	ID=IALI00000004747;Parent=IALM00000002557
contig_000041	AUGUSTUS	intron	7395997	7400340	1	+	.	ID=IALI00000004748;Parent=IALM00000002557
contig_000041	AUGUSTUS	intron	7400660	7401628	1	+	.	ID=IALI00000004749;Parent=IALM00000002557
contig_000041	AUGUSTUS	intron	7401772	7401867	1	+	.	ID=IALI00000004750;Parent=IALM00000002557
contig_000041	AUGUSTUS	intron	7402131	7402196	1	+	.	ID=IALI00000004751;Parent=IALM00000002557
contig_000041	AUGUSTUS	intron	7402327	7407496	1	+	.	ID=IALI00000004752;Parent=IALM00000002557
contig_000041	AUGUSTUS	intron	7407869	7407943	1	+	.	ID=IALI00000004753;Parent=IALM00000002557
contig_000041	AUGUSTUS	start_codon	7361790	7361792	.	+	0	ID=IALS00000002551;Parent=IALM00000002557
contig_000041	AUGUSTUS	stop_codon	7408091	7408093	.	+	0	ID=IALST00000002554;Parent=IALM00000002557
contig_000041	AUGUSTUS	gene	7468198	7468875	.	+	.	ID=IAL_02245
contig_000041	AUGUSTUS	mRNA	7468198	7468875	0.55	+	.	ID=IALM00000002558;Parent=IAL_02245
contig_000041	AUGUSTUS	exon	7468198	7468437	.	+	.	ID=IALE00000007308;Parent=IALM00000002558
contig_000041	AUGUSTUS	exon	7468843	7468875	.	+	.	ID=IALE00000007309;Parent=IALM00000002558
contig_000041	AUGUSTUS	CDS	7468198	7468437	0.67	+	0	ID=IALC00000007308;Parent=IALM00000002558
contig_000041	AUGUSTUS	CDS	7468843	7468875	0.55	+	0	ID=IALC00000007309;Parent=IALM00000002558
contig_000041	AUGUSTUS	intron	7468438	7468842	0.55	+	.	ID=IALI00000004754;Parent=IALM00000002558
contig_000041	AUGUSTUS	start_codon	7468198	7468200	.	+	0	ID=IALS00000002552;Parent=IALM00000002558
contig_000041	AUGUSTUS	stop_codon	7468873	7468875	.	+	0	ID=IALST00000002555;Parent=IALM00000002558
contig_000041	AUGUSTUS	gene	7485024	7486034	.	+	.	ID=IAL_02246
contig_000041	AUGUSTUS	mRNA	7485024	7486034	1	+	.	ID=IALM00000002559;Parent=IAL_02246
contig_000041	AUGUSTUS	exon	7485024	7486034	.	+	.	ID=IALE00000007310;Parent=IALM00000002559
contig_000041	AUGUSTUS	CDS	7485024	7486034	1	+	0	ID=IALC00000007310;Parent=IALM00000002559
contig_000041	AUGUSTUS	start_codon	7485024	7485026	.	+	0	ID=IALS00000002553;Parent=IALM00000002559
contig_000041	AUGUSTUS	stop_codon	7486032	7486034	.	+	0	ID=IALST00000002556;Parent=IALM00000002559
contig_000041	AUGUSTUS	gene	7536448	7619627	.	+	.	ID=IAL_02247
contig_000041	AUGUSTUS	mRNA	7536448	7619627	0.94	+	.	ID=IALM00000002560;Parent=IAL_02247;Dbxref=InterPro:IPR047167;gO_terms=GO:0000003,GO:0000122,GO:0000226,GO:0000302,GO:0000303,GO:0000305,GO:0000578,GO:0000785,GO:0000902,GO:0000904,GO:0000976,GO:0000977,GO:0000978,GO:0000980,GO:0000981,GO:0000982,GO:0000987,GO:0000988,GO:0000989,GO:0001012,GO:0001067,GO:0001076,GO:0001077,GO:0001078,GO:0001085,GO:0001102,GO:0001158,GO:0001190,GO:0001205,GO:0001221,GO:0001227,GO:0001228,GO:0001666,GO:0001704,GO:0001706,GO:0001708,GO:0001711,GO:0001714,GO:0002262,GO:0002376,GO:0002520,GO:0002682,GO:0002683,GO:0003002,GO:0003006,GO:0003674,GO:0003676,GO:0003677,GO:0003690,GO:0003700,GO:0003705,GO:0003712,GO:0005488,GO:0005496,GO:0005515,GO:0005575,GO:0005622,GO:0005623,GO:0005634,GO:0005654,GO:0005694,GO:0005700,GO:0005703,GO:0005737,GO:0005739,GO:0005783,GO:0005789,GO:0005794,GO:0005813,GO:0005815,GO:0005829,GO:0005856,GO:0005886,GO:0006139,GO:0006351,GO:0006355,GO:0006357,GO:0006366,GO:0006403,GO:0006464,GO:0006508,GO:0006511,GO:0006725,GO:0006778,GO:0006779,GO:0006783,GO:0006807,GO:0006950,GO:0006952,GO:0006954,GO:0006979,GO:0006984,GO:0006986,GO:0006990,GO:0006996,GO:0007010,GO:0007017,GO:0007028,GO:0007154,GO:0007163,GO:0007165,GO:0007275,GO:0007276,GO:0007281,GO:0007292,GO:0007308,GO:0007309,GO:0007310,GO:0007314,GO:0007315,GO:0007316,GO:0007317,GO:0007350,GO:0007351,GO:0007369,GO:0007389,GO:0007399,GO:0007492,GO:0007498,GO:0007568,GO:0008103,GO:0008134,GO:0008150,GO:0008152,GO:0008289,GO:0008298,GO:0008340,GO:0008358,GO:0008359,GO:0008595,GO:0009056,GO:0009057,GO:0009058,GO:0009059,GO:0009266,GO:0009267,GO:0009404,GO:0009407,GO:0009408,GO:0009605,GO:0009628,GO:0009635,GO:0009636,GO:0009653,GO:0009719,GO:0009725,GO:0009790,GO:0009798,GO:0009880,GO:0009888,GO:0009889,GO:0009890,GO:0009891,GO:0009892,GO:0009893,GO:0009948,GO:0009950,GO:0009952,GO:0009953,GO:0009966,GO:0009968,GO:0009987,GO:0009991,GO:0009994,GO:0010033,GO:0010035,GO:0010243,GO:0010259,GO:0010467,GO:0010468,GO:0010498,GO:0010499,GO:0010556,GO:0010557,GO:0010558,GO:0010594,GO:0010595,GO:0010604,GO:0010605,GO:0010628,GO:0010629,GO:0010632,GO:0010634,GO:0010646,GO:0010648,GO:0010656,GO:0010660,GO:0010662,GO:0010664,GO:0010665,GO:0010667,GO:0010720,GO:0010827,GO:0010828,GO:0010941,GO:0010975,GO:0010976,GO:0012505,GO:0014070,GO:0014910,GO:0014912,GO:0015485,GO:0015630,GO:0016020,GO:0016021,GO:0016043,GO:0016070,GO:0016325,GO:0016358,GO:0016567,GO:0018130,GO:0019094,GO:0019219,GO:0019222,GO:0019438,GO:0019538,GO:0019725,GO:0019748,GO:0019904,GO:0019941,GO:0019953,GO:0021700,GO:0022008,GO:0022412,GO:0022414,GO:0022603,GO:0022607,GO:0023051,GO:0023052,GO:0023057,GO:0030030,GO:0030097,GO:0030099,GO:0030154,GO:0030163,GO:0030176,GO:0030182,GO:0030193,GO:0030194,GO:0030218,GO:0030334,GO:0030335,GO:0030336,GO:0030544,GO:0030856,GO:0030951,GO:0030952,GO:0030968,GO:0031072,GO:0031175,GO:0031224,GO:0031227,GO:0031323,GO:0031324,GO:0031325,GO:0031326,GO:0031327,GO:0031328,GO:0031344,GO:0031346,GO:0031667,GO:0031668,GO:0031669,GO:0031974,GO:0031981,GO:0031984,GO:0032101,GO:0032446,GO:0032501,GO:0032502,GO:0032504,GO:0032774,GO:0032870,GO:0032879,GO:0032934,GO:0032989,GO:0032990,GO:0032991,GO:0032993,GO:0033013,GO:0033014,GO:0033036,GO:0033554,GO:0033613,GO:0033993,GO:0034097,GO:0034101,GO:0034248,GO:0034250,GO:0034405,GO:0034599,GO:0034605,GO:0034612,GO:0034614,GO:0034616,GO:0034620,GO:0034641,GO:0034645,GO:0034654,GO:0034762,GO:0034764,GO:0034976,GO:0035282,GO:0035295,GO:0035326,GO:0035690,GO:0035966,GO:0035967,GO:0035987,GO:0036003,GO:0036091,GO:0036094,GO:0036211,GO:0036293,GO:0036294,GO:0036314,GO:0036315,GO:0036335,GO:0036499,GO:0040012,GO:0040013,GO:0040017,GO:0042149,GO:0042168,GO:0042175,GO:0042221,GO:0042440,GO:0042493,GO:0042542,GO:0042592,GO:0042594,GO:0042632,GO:0042762,GO:0042981,GO:0043066,GO:0043067,GO:0043069,GO:0043161,GO:0043170,GO:0043178,GO:0043226,GO:0043227,GO:0043228,GO:0043229,GO:0043231,GO:0043232,GO:0043233,GO:0043385,GO:0043387,GO:0043412,GO:0043434,GO:0043535,GO:0043536,GO:0043565,GO:0043618,GO:0043619,GO:0043620,GO:0043632,GO:0043900,GO:0044085,GO:0044087,GO:0044212,GO:0044237,GO:0044238,GO:0044248,GO:0044249,GO:0044257,GO:0044260,GO:0044265,GO:0044267,GO:0044271,GO:0044422,GO:0044424,GO:0044425,GO:0044427,GO:0044428,GO:0044430,GO:0044432,GO:0044444,GO:0044446,GO:0044464,GO:0044703,GO:0044877,GO:0045165,GO:0045450,GO:0045451,GO:0045454,GO:0045595,GO:0045596,GO:0045597,GO:0045664,GO:0045666,GO:0045765,GO:0045766,GO:0045892,GO:0045893,GO:0045934,GO:0045935,GO:0045944,GO:0045995,GO:0046148,GO:0046222,GO:0046223,GO:0046324,GO:0046326,GO:0046483,GO:0046677,GO:0046700,GO:0046982,GO:0046983,GO:0048382,GO:0048468,GO:0048469,GO:0048477,GO:0048513,GO:0048518,GO:0048519,GO:0048522,GO:0048523,GO:0048534,GO:0048565,GO:0048566,GO:0048568,GO:0048583,GO:0048584,GO:0048585,GO:0048598,GO:0048599,GO:0048609,GO:0048646,GO:0048666,GO:0048667,GO:0048699,GO:0048731,GO:0048812,GO:0048813,GO:0048856,GO:0048858,GO:0048869,GO:0048872,GO:0048878,GO:0050767,GO:0050769,GO:0050789,GO:0050793,GO:0050794,GO:0050818,GO:0050820,GO:0050878,GO:0050896,GO:0051049,GO:0051050,GO:0051093,GO:0051094,GO:0051128,GO:0051130,GO:0051171,GO:0051172,GO:0051173,GO:0051176,GO:0051179,GO:0051186,GO:0051188,GO:0051193,GO:0051194,GO:0051239,GO:0051240,GO:0051241,GO:0051252,GO:0051253,GO:0051254,GO:0051270,GO:0051271,GO:0051272,GO:0051603,GO:0051640,GO:0051641,GO:0051647,GO:0051663,GO:0051704,GO:0051716,GO:0051960,GO:0051962,GO:0055088,GO:0055092,GO:0055123,GO:0060255,GO:0060281,GO:0060284,GO:0060322,GO:0060341,GO:0060465,GO:0060548,GO:0060795,GO:0060810,GO:0060811,GO:0061041,GO:0061408,GO:0061418,GO:0061419,GO:0065007,GO:0065008,GO:0070013,GO:0070301,GO:0070482,GO:0070647,GO:0070723,GO:0070727,GO:0070887,GO:0071236,GO:0071310,GO:0071345,GO:0071356,GO:0071375,GO:0071396,GO:0071397,GO:0071407,GO:0071417,GO:0071453,GO:0071456,GO:0071495,GO:0071496,GO:0071498,GO:0071499,GO:0071704,GO:0071840,GO:0071944,GO:0080090,GO:0080134,GO:0080135,GO:0090303,GO:0090304,GO:0090322,GO:0097159,GO:0097201,GO:0097237,GO:0097305,GO:0097306,GO:0097659,GO:0098687,GO:0098754,GO:0098827,GO:0120035,GO:0120036,GO:0120039,GO:0140110,GO:1900046,GO:1900048,GO:1900407,GO:1900408,GO:1900409,GO:1901031,GO:1901032,GO:1901214,GO:1901215,GO:1901329,GO:1901342,GO:1901360,GO:1901361,GO:1901362,GO:1901363,GO:1901376,GO:1901377,GO:1901522,GO:1901532,GO:1901533,GO:1901562,GO:1901564,GO:1901565,GO:1901566,GO:1901575,GO:1901576,GO:1901652,GO:1901653,GO:1901698,GO:1901699,GO:1901700,GO:1901701,GO:1902036,GO:1902037,GO:1902175,GO:1902176,GO:1902531,GO:1902532,GO:1902679,GO:1902680,GO:1902875,GO:1902882,GO:1902883,GO:1902884,GO:1903034,GO:1903036,GO:1903201,GO:1903202,GO:1903205,GO:1903206,GO:1903429,GO:1903506,GO:1903507,GO:1903508,GO:1903706,GO:1903707,GO:1903786,GO:1903788,GO:1904018,GO:1904035,GO:1904036,GO:1904385,GO:1904580,GO:1904752,GO:1904753,GO:1905802,GO:1905804,GO:1905879,GO:1990776,GO:1990837,GO:2000026,GO:2000112,GO:2000113,GO:2000121,GO:2000145,GO:2000146,GO:2000147,GO:2000241,GO:2000351,GO:2000352,GO:2000377,GO:2000379,GO:2000736,GO:2000737,GO:2001023,GO:2001024,GO:2001038,GO:2001039,GO:2001141,GO:2001233,GO:2001234,GO:2001242,GO:2001243-GO:0000978;desc=Belongs to the bZIP family
contig_000041	AUGUSTUS	exon	7536448	7536573	.	+	.	ID=IALE00000007311;Parent=IALM00000002560
contig_000041	AUGUSTUS	exon	7542380	7542553	.	+	.	ID=IALE00000007312;Parent=IALM00000002560
contig_000041	AUGUSTUS	exon	7545252	7545348	.	+	.	ID=IALE00000007313;Parent=IALM00000002560
contig_000041	AUGUSTUS	exon	7594199	7594275	.	+	.	ID=IALE00000007314;Parent=IALM00000002560
contig_000041	AUGUSTUS	exon	7595018	7595596	.	+	.	ID=IALE00000007315;Parent=IALM00000002560
contig_000041	AUGUSTUS	exon	7617477	7617896	.	+	.	ID=IALE00000007316;Parent=IALM00000002560
contig_000041	AUGUSTUS	exon	7619511	7619627	.	+	.	ID=IALE00000007317;Parent=IALM00000002560
contig_000041	AUGUSTUS	CDS	7536448	7536573	0.95	+	0	ID=IALC00000007311;Parent=IALM00000002560
contig_000041	AUGUSTUS	CDS	7542380	7542553	0.99	+	0	ID=IALC00000007312;Parent=IALM00000002560
contig_000041	AUGUSTUS	CDS	7545252	7545348	1	+	0	ID=IALC00000007313;Parent=IALM00000002560
contig_000041	AUGUSTUS	CDS	7594199	7594275	1	+	2	ID=IALC00000007314;Parent=IALM00000002560
contig_000041	AUGUSTUS	CDS	7595018	7595596	1	+	0	ID=IALC00000007315;Parent=IALM00000002560
contig_000041	AUGUSTUS	CDS	7617477	7617896	1	+	0	ID=IALC00000007316;Parent=IALM00000002560
contig_000041	AUGUSTUS	CDS	7619511	7619627	0.99	+	0	ID=IALC00000007317;Parent=IALM00000002560
contig_000041	AUGUSTUS	intron	7536574	7542379	0.95	+	.	ID=IALI00000004755;Parent=IALM00000002560
contig_000041	AUGUSTUS	intron	7542554	7545251	1	+	.	ID=IALI00000004756;Parent=IALM00000002560
contig_000041	AUGUSTUS	intron	7545349	7594198	1	+	.	ID=IALI00000004757;Parent=IALM00000002560
contig_000041	AUGUSTUS	intron	7594276	7595017	1	+	.	ID=IALI00000004758;Parent=IALM00000002560
contig_000041	AUGUSTUS	intron	7595597	7617476	1	+	.	ID=IALI00000004759;Parent=IALM00000002560
contig_000041	AUGUSTUS	intron	7617897	7619510	1	+	.	ID=IALI00000004760;Parent=IALM00000002560
contig_000041	AUGUSTUS	start_codon	7536448	7536450	.	+	0	ID=IALS00000002554;Parent=IALM00000002560
contig_000041	AUGUSTUS	stop_codon	7619625	7619627	.	+	0	ID=IALST00000002557;Parent=IALM00000002560
contig_000041	AUGUSTUS	gene	7640341	7640592	.	+	.	ID=IAL_02248
contig_000041	AUGUSTUS	mRNA	7640341	7640592	1	+	.	ID=IALM00000002561;Parent=IAL_02248
contig_000041	AUGUSTUS	exon	7640341	7640592	.	+	.	ID=IALE00000007318;Parent=IALM00000002561
contig_000041	AUGUSTUS	CDS	7640341	7640592	1	+	0	ID=IALC00000007318;Parent=IALM00000002561
contig_000041	AUGUSTUS	start_codon	7640341	7640343	.	+	0	ID=IALS00000002555;Parent=IALM00000002561
contig_000041	AUGUSTUS	stop_codon	7640590	7640592	.	+	0	ID=IALST00000002558;Parent=IALM00000002561
contig_000041	AUGUSTUS	gene	7643838	7648152	.	+	.	ID=IAL_02249
contig_000041	AUGUSTUS	mRNA	7643838	7648152	0.95	+	.	ID=IALM00000002562;Parent=IAL_02249;Dbxref=InterPro:IPR004827,InterPro:IPR047167,InterPro:IPR008917,InterPro:IPR004826;gO_terms=GO:0000003,GO:0000122,GO:0000226,GO:0000302,GO:0000303,GO:0000305,GO:0000578,GO:0000785,GO:0000902,GO:0000904,GO:0000976,GO:0000977,GO:0000978,GO:0000980,GO:0000981,GO:0000982,GO:0000987,GO:0000988,GO:0000989,GO:0001012,GO:0001067,GO:0001076,GO:0001077,GO:0001078,GO:0001085,GO:0001102,GO:0001158,GO:0001190,GO:0001205,GO:0001221,GO:0001227,GO:0001228,GO:0001666,GO:0001704,GO:0001706,GO:0001708,GO:0001711,GO:0001714,GO:0002262,GO:0002376,GO:0002520,GO:0002682,GO:0002683,GO:0003002,GO:0003006,GO:0003674,GO:0003676,GO:0003677,GO:0003690,GO:0003700,GO:0003705,GO:0003712,GO:0005488,GO:0005496,GO:0005515,GO:0005575,GO:0005622,GO:0005623,GO:0005634,GO:0005654,GO:0005694,GO:0005700,GO:0005703,GO:0005737,GO:0005739,GO:0005783,GO:0005789,GO:0005794,GO:0005813,GO:0005815,GO:0005829,GO:0005856,GO:0005886,GO:0006139,GO:0006351,GO:0006355,GO:0006357,GO:0006366,GO:0006403,GO:0006464,GO:0006508,GO:0006511,GO:0006725,GO:0006778,GO:0006779,GO:0006783,GO:0006807,GO:0006950,GO:0006952,GO:0006954,GO:0006979,GO:0006984,GO:0006986,GO:0006990,GO:0006996,GO:0007010,GO:0007017,GO:0007028,GO:0007154,GO:0007163,GO:0007165,GO:0007275,GO:0007276,GO:0007281,GO:0007292,GO:0007308,GO:0007309,GO:0007310,GO:0007314,GO:0007315,GO:0007316,GO:0007317,GO:0007350,GO:0007351,GO:0007369,GO:0007389,GO:0007399,GO:0007492,GO:0007498,GO:0007568,GO:0008103,GO:0008134,GO:0008150,GO:0008152,GO:0008289,GO:0008298,GO:0008340,GO:0008358,GO:0008359,GO:0008595,GO:0009056,GO:0009057,GO:0009058,GO:0009059,GO:0009266,GO:0009267,GO:0009404,GO:0009407,GO:0009408,GO:0009605,GO:0009628,GO:0009635,GO:0009636,GO:0009653,GO:0009719,GO:0009725,GO:0009790,GO:0009798,GO:0009880,GO:0009888,GO:0009889,GO:0009890,GO:0009891,GO:0009892,GO:0009893,GO:0009948,GO:0009950,GO:0009952,GO:0009953,GO:0009966,GO:0009968,GO:0009987,GO:0009991,GO:0009994,GO:0010033,GO:0010035,GO:0010243,GO:0010259,GO:0010467,GO:0010468,GO:0010498,GO:0010499,GO:0010556,GO:0010557,GO:0010558,GO:0010594,GO:0010595,GO:0010604,GO:0010605,GO:0010628,GO:0010629,GO:0010632,GO:0010634,GO:0010646,GO:0010648,GO:0010656,GO:0010660,GO:0010662,GO:0010664,GO:0010665,GO:0010667,GO:0010720,GO:0010827,GO:0010828,GO:0010941,GO:0010975,GO:0010976,GO:0012505,GO:0014070,GO:0014910,GO:0014912,GO:0015485,GO:0015630,GO:0016020,GO:0016021,GO:0016043,GO:0016070,GO:0016325,GO:0016358,GO:0016567,GO:0018130,GO:0019094,GO:0019219,GO:0019222,GO:0019438,GO:0019538,GO:0019725,GO:0019748,GO:0019904,GO:0019941,GO:0019953,GO:0021700,GO:0022008,GO:0022412,GO:0022414,GO:0022603,GO:0022607,GO:0023051,GO:0023052,GO:0023057,GO:0030030,GO:0030097,GO:0030099,GO:0030154,GO:0030163,GO:0030176,GO:0030182,GO:0030193,GO:0030194,GO:0030218,GO:0030334,GO:0030335,GO:0030336,GO:0030544,GO:0030856,GO:0030951,GO:0030952,GO:0030968,GO:0031072,GO:0031175,GO:0031224,GO:0031227,GO:0031323,GO:0031324,GO:0031325,GO:0031326,GO:0031327,GO:0031328,GO:0031344,GO:0031346,GO:0031667,GO:0031668,GO:0031669,GO:0031974,GO:0031981,GO:0031984,GO:0032101,GO:0032446,GO:0032501,GO:0032502,GO:0032504,GO:0032774,GO:0032870,GO:0032879,GO:0032934,GO:0032989,GO:0032990,GO:0032991,GO:0032993,GO:0033013,GO:0033014,GO:0033036,GO:0033554,GO:0033613,GO:0033993,GO:0034097,GO:0034101,GO:0034248,GO:0034250,GO:0034405,GO:0034599,GO:0034605,GO:0034612,GO:0034614,GO:0034616,GO:0034620,GO:0034641,GO:0034645,GO:0034654,GO:0034762,GO:0034764,GO:0034976,GO:0035282,GO:0035295,GO:0035326,GO:0035690,GO:0035966,GO:0035967,GO:0035987,GO:0036003,GO:0036091,GO:0036094,GO:0036211,GO:0036293,GO:0036294,GO:0036314,GO:0036315,GO:0036335,GO:0036499,GO:0040012,GO:0040013,GO:0040017,GO:0042149,GO:0042168,GO:0042175,GO:0042221,GO:0042440,GO:0042493,GO:0042542,GO:0042592,GO:0042594,GO:0042632,GO:0042762,GO:0042981,GO:0043066,GO:0043067,GO:0043069,GO:0043161,GO:0043170,GO:0043178,GO:0043226,GO:0043227,GO:0043228,GO:0043229,GO:0043231,GO:0043232,GO:0043233,GO:0043385,GO:0043387,GO:0043412,GO:0043434,GO:0043535,GO:0043536,GO:0043565,GO:0043618,GO:0043619,GO:0043620,GO:0043632,GO:0043900,GO:0044085,GO:0044087,GO:0044212,GO:0044237,GO:0044238,GO:0044248,GO:0044249,GO:0044257,GO:0044260,GO:0044265,GO:0044267,GO:0044271,GO:0044422,GO:0044424,GO:0044425,GO:0044427,GO:0044428,GO:0044430,GO:0044432,GO:0044444,GO:0044446,GO:0044464,GO:0044703,GO:0044877,GO:0045165,GO:0045450,GO:0045451,GO:0045454,GO:0045595,GO:0045596,GO:0045597,GO:0045664,GO:0045666,GO:0045765,GO:0045766,GO:0045892,GO:0045893,GO:0045934,GO:0045935,GO:0045944,GO:0045995,GO:0046148,GO:0046222,GO:0046223,GO:0046324,GO:0046326,GO:0046483,GO:0046677,GO:0046700,GO:0046982,GO:0046983,GO:0048382,GO:0048468,GO:0048469,GO:0048477,GO:0048513,GO:0048518,GO:0048519,GO:0048522,GO:0048523,GO:0048534,GO:0048565,GO:0048566,GO:0048568,GO:0048583,GO:0048584,GO:0048585,GO:0048598,GO:0048599,GO:0048609,GO:0048646,GO:0048666,GO:0048667,GO:0048699,GO:0048731,GO:0048812,GO:0048813,GO:0048856,GO:0048858,GO:0048869,GO:0048872,GO:0048878,GO:0050767,GO:0050769,GO:0050789,GO:0050793,GO:0050794,GO:0050818,GO:0050820,GO:0050878,GO:0050896,GO:0051049,GO:0051050,GO:0051093,GO:0051094,GO:0051128,GO:0051130,GO:0051171,GO:0051172,GO:0051173,GO:0051176,GO:0051179,GO:0051186,GO:0051188,GO:0051193,GO:0051194,GO:0051239,GO:0051240,GO:0051241,GO:0051252,GO:0051253,GO:0051254,GO:0051270,GO:0051271,GO:0051272,GO:0051603,GO:0051640,GO:0051641,GO:0051647,GO:0051663,GO:0051704,GO:0051716,GO:0051960,GO:0051962,GO:0055088,GO:0055092,GO:0055123,GO:0060255,GO:0060281,GO:0060284,GO:0060322,GO:0060341,GO:0060465,GO:0060548,GO:0060795,GO:0060810,GO:0060811,GO:0061041,GO:0061408,GO:0061418,GO:0061419,GO:0065007,GO:0065008,GO:0070013,GO:0070301,GO:0070482,GO:0070647,GO:0070723,GO:0070727,GO:0070887,GO:0071236,GO:0071310,GO:0071345,GO:0071356,GO:0071375,GO:0071396,GO:0071397,GO:0071407,GO:0071417,GO:0071453,GO:0071456,GO:0071495,GO:0071496,GO:0071498,GO:0071499,GO:0071704,GO:0071840,GO:0071944,GO:0080090,GO:0080134,GO:0080135,GO:0090303,GO:0090304,GO:0090322,GO:0097159,GO:0097201,GO:0097237,GO:0097305,GO:0097306,GO:0097659,GO:0098687,GO:0098754,GO:0098827,GO:0120035,GO:0120036,GO:0120039,GO:0140110,GO:1900046,GO:1900048,GO:1900407,GO:1900408,GO:1900409,GO:1901031,GO:1901032,GO:1901214,GO:1901215,GO:1901329,GO:1901342,GO:1901360,GO:1901361,GO:1901362,GO:1901363,GO:1901376,GO:1901377,GO:1901522,GO:1901532,GO:1901533,GO:1901562,GO:1901564,GO:1901565,GO:1901566,GO:1901575,GO:1901576,GO:1901652,GO:1901653,GO:1901698,GO:1901699,GO:1901700,GO:1901701,GO:1902036,GO:1902037,GO:1902175,GO:1902176,GO:1902531,GO:1902532,GO:1902679,GO:1902680,GO:1902875,GO:1902882,GO:1902883,GO:1902884,GO:1903034,GO:1903036,GO:1903201,GO:1903202,GO:1903205,GO:1903206,GO:1903429,GO:1903506,GO:1903507,GO:1903508,GO:1903706,GO:1903707,GO:1903786,GO:1903788,GO:1904018,GO:1904035,GO:1904036,GO:1904385,GO:1904580,GO:1904752,GO:1904753,GO:1905802,GO:1905804,GO:1905879,GO:1990776,GO:1990837,GO:2000026,GO:2000112,GO:2000113,GO:2000121,GO:2000145,GO:2000146,GO:2000147,GO:2000241,GO:2000351,GO:2000352,GO:2000377,GO:2000379,GO:2000736,GO:2000737,GO:2001023,GO:2001024,GO:2001038,GO:2001039,GO:2001141,GO:2001233,GO:2001234,GO:2001242,GO:2001243-GO:0003700;desc=Belongs to the bZIP family
contig_000041	AUGUSTUS	exon	7643838	7645022	.	+	.	ID=IALE00000007319;Parent=IALM00000002562
contig_000041	AUGUSTUS	exon	7647523	7647892	.	+	.	ID=IALE00000007320;Parent=IALM00000002562
contig_000041	AUGUSTUS	exon	7647965	7648152	.	+	.	ID=IALE00000007321;Parent=IALM00000002562
contig_000041	AUGUSTUS	CDS	7643838	7645022	1	+	0	ID=IALC00000007319;Parent=IALM00000002562
contig_000041	AUGUSTUS	CDS	7647523	7647892	0.96	+	0	ID=IALC00000007320;Parent=IALM00000002562
contig_000041	AUGUSTUS	CDS	7647965	7648152	0.95	+	2	ID=IALC00000007321;Parent=IALM00000002562
contig_000041	AUGUSTUS	intron	7645023	7647522	1	+	.	ID=IALI00000004761;Parent=IALM00000002562
contig_000041	AUGUSTUS	intron	7647893	7647964	0.96	+	.	ID=IALI00000004762;Parent=IALM00000002562
contig_000041	AUGUSTUS	start_codon	7643838	7643840	.	+	0	ID=IALS00000002556;Parent=IALM00000002562
contig_000041	AUGUSTUS	stop_codon	7648150	7648152	.	+	0	ID=IALST00000002559;Parent=IALM00000002562
contig_000041	AUGUSTUS	gene	7662966	7664035	.	+	.	ID=IAL_02250
contig_000041	AUGUSTUS	mRNA	7662966	7664035	1	+	.	ID=IALM00000002563;Parent=IAL_02250;Dbxref=InterPro:IPR037518,InterPro:IPR033859,InterPro:IPR000555,InterPro:IPR024969;gO_terms=GO:0000003,GO:0000338,GO:0000715,GO:0002009,GO:0003006,GO:0003674,GO:0005488,GO:0005515,GO:0005575,GO:0005622,GO:0005623,GO:0005634,GO:0005654,GO:0005737,GO:0005829,GO:0006139,GO:0006259,GO:0006281,GO:0006283,GO:0006289,GO:0006464,GO:0006508,GO:0006725,GO:0006807,GO:0006950,GO:0006974,GO:0006996,GO:0007276,GO:0007281,GO:0007283,GO:0008150,GO:0008152,GO:0008180,GO:0009653,GO:0009888,GO:0009987,GO:0016043,GO:0016333,GO:0019538,GO:0019827,GO:0019953,GO:0022412,GO:0022414,GO:0030154,GO:0030718,GO:0031647,GO:0031974,GO:0031981,GO:0032501,GO:0032502,GO:0032504,GO:0032991,GO:0033554,GO:0034641,GO:0036099,GO:0036211,GO:0043170,GO:0043226,GO:0043227,GO:0043229,GO:0043231,GO:0043233,GO:0043412,GO:0043687,GO:0044237,GO:0044238,GO:0044260,GO:0044267,GO:0044422,GO:0044424,GO:0044428,GO:0044444,GO:0044446,GO:0044464,GO:0044703,GO:0046483,GO:0046983,GO:0048138,GO:0048140,GO:0048232,GO:0048468,GO:0048609,GO:0048729,GO:0048856,GO:0048869,GO:0050821,GO:0050896,GO:0051276,GO:0051704,GO:0051716,GO:0060429,GO:0065007,GO:0065008,GO:0070013,GO:0070646,GO:0070647,GO:0071704,GO:0071840,GO:0090304,GO:0098727,GO:1901360,GO:1901564-GO:0000338,GO:0008233,GO:0008237;desc=Cop9 signalosome complex subunit
contig_000041	AUGUSTUS	exon	7662966	7663334	.	+	.	ID=IALE00000007322;Parent=IALM00000002563
contig_000041	AUGUSTUS	exon	7663391	7664035	.	+	.	ID=IALE00000007323;Parent=IALM00000002563
contig_000041	AUGUSTUS	CDS	7662966	7663334	1	+	0	ID=IALC00000007322;Parent=IALM00000002563
contig_000041	AUGUSTUS	CDS	7663391	7664035	1	+	0	ID=IALC00000007323;Parent=IALM00000002563
contig_000041	AUGUSTUS	intron	7663335	7663390	1	+	.	ID=IALI00000004763;Parent=IALM00000002563
contig_000041	AUGUSTUS	start_codon	7662966	7662968	.	+	0	ID=IALS00000002557;Parent=IALM00000002563
contig_000041	AUGUSTUS	stop_codon	7664033	7664035	.	+	0	ID=IALST00000002560;Parent=IALM00000002563
contig_000041	AUGUSTUS	gene	7666870	7667776	.	-	.	ID=IAL_02251
contig_000041	AUGUSTUS	mRNA	7666870	7667776	1	-	.	ID=IALM00000002564;Parent=IAL_02251;Dbxref=InterPro:IPR004551,InterPro:IPR014777,InterPro:IPR000878,InterPro:IPR035996,InterPro:IPR014776;gO_terms=GO:0003674,GO:0003824,GO:0004164,GO:0005575,GO:0005622,GO:0005623,GO:0005737,GO:0005829,GO:0006417,GO:0006448,GO:0006464,GO:0006807,GO:0008150,GO:0008152,GO:0008168,GO:0008757,GO:0009058,GO:0009889,GO:0009987,GO:0010468,GO:0010556,GO:0010608,GO:0016740,GO:0016741,GO:0017182,GO:0017183,GO:0018193,GO:0018202,GO:0019222,GO:0019538,GO:0031323,GO:0031326,GO:0032259,GO:0032268,GO:0034248,GO:0036211,GO:0043170,GO:0043412,GO:0044237,GO:0044238,GO:0044249,GO:0044260,GO:0044267,GO:0044424,GO:0044444,GO:0044464,GO:0050789,GO:0050794,GO:0051171,GO:0051246,GO:0060255,GO:0065007,GO:0071704,GO:0080090,GO:1900247,GO:1901564,GO:2000112,GO:2000765-GO:0004164;desc=Diphthine synthase activity. It is involved in the biological process described with peptidyl-diphthamide biosynthetic process from peptidyl-histidine
contig_000041	AUGUSTUS	exon	7666870	7667577	.	-	.	ID=IALE00000007324;Parent=IALM00000002564
contig_000041	AUGUSTUS	exon	7667642	7667776	.	-	.	ID=IALE00000007325;Parent=IALM00000002564
contig_000041	AUGUSTUS	CDS	7666870	7667577	1	-	0	ID=IALC00000007324;Parent=IALM00000002564
contig_000041	AUGUSTUS	CDS	7667642	7667776	1	-	0	ID=IALC00000007325;Parent=IALM00000002564
contig_000041	AUGUSTUS	intron	7667578	7667641	1	-	.	ID=IALI00000004764;Parent=IALM00000002564
contig_000041	AUGUSTUS	start_codon	7667774	7667776	.	-	0	ID=IALS00000002558;Parent=IALM00000002564
contig_000041	AUGUSTUS	stop_codon	7666870	7666872	.	-	0	ID=IALST00000002561;Parent=IALM00000002564
contig_000041	AUGUSTUS	gene	7689589	7693206	.	+	.	ID=IAL_02252
contig_000041	AUGUSTUS	mRNA	7689589	7693206	1	+	.	ID=IALM00000002565;Parent=IAL_02252;Dbxref=InterPro:IPR015915,InterPro:IPR043536;gO_terms=GO:0000122,GO:0000123,GO:0000981,GO:0001205,GO:0001228,GO:0002119,GO:0002164,GO:0003674,GO:0003682,GO:0003700,GO:0003705,GO:0003712,GO:0003713,GO:0005488,GO:0005515,GO:0005575,GO:0005622,GO:0005623,GO:0005634,GO:0005654,GO:0005671,GO:0005737,GO:0005829,GO:0005886,GO:0006139,GO:0006325,GO:0006338,GO:0006351,GO:0006355,GO:0006357,GO:0006366,GO:0006464,GO:0006473,GO:0006475,GO:0006479,GO:0006508,GO:0006725,GO:0006807,GO:0006950,GO:0006979,GO:0006996,GO:0007005,GO:0007275,GO:0007346,GO:0007568,GO:0008104,GO:0008134,GO:0008150,GO:0008152,GO:0008213,GO:0008340,GO:0009058,GO:0009059,GO:0009791,GO:0009889,GO:0009890,GO:0009891,GO:0009892,GO:0009893,GO:0009987,GO:0010035,GO:0010038,GO:0010259,GO:0010467,GO:0010468,GO:0010556,GO:0010557,GO:0010558,GO:0010604,GO:0010605,GO:0010621,GO:0010628,GO:0010629,GO:0016020,GO:0016032,GO:0016043,GO:0016070,GO:0016569,GO:0016570,GO:0016571,GO:0016573,GO:0016579,GO:0018022,GO:0018130,GO:0018193,GO:0018205,GO:0018393,GO:0018394,GO:0019042,GO:0019045,GO:0019046,GO:0019219,GO:0019222,GO:0019438,GO:0019538,GO:0022611,GO:0030424,GO:0030425,GO:0030674,GO:0031248,GO:0031323,GO:0031324,GO:0031325,GO:0031326,GO:0031327,GO:0031328,GO:0031647,GO:0031974,GO:0031981,GO:0032259,GO:0032501,GO:0032502,GO:0032774,GO:0032991,GO:0033036,GO:0033613,GO:0034613,GO:0034641,GO:0034645,GO:0034654,GO:0034708,GO:0034968,GO:0035097,GO:0036211,GO:0036477,GO:0040008,GO:0040024,GO:0042221,GO:0042802,GO:0042995,GO:0043005,GO:0043025,GO:0043054,GO:0043170,GO:0043226,GO:0043227,GO:0043229,GO:0043231,GO:0043233,GO:0043254,GO:0043412,GO:0043414,GO:0043543,GO:0043966,GO:0043967,GO:0043981,GO:0043982,GO:0043984,GO:0044087,GO:0044237,GO:0044238,GO:0044249,GO:0044260,GO:0044267,GO:0044271,GO:0044297,GO:0044403,GO:0044419,GO:0044422,GO:0044424,GO:0044428,GO:0044444,GO:0044446,GO:0044451,GO:0044463,GO:0044464,GO:0044665,GO:0044666,GO:0045787,GO:0045892,GO:0045893,GO:0045927,GO:0045931,GO:0045934,GO:0045935,GO:0045944,GO:0046483,GO:0046686,GO:0048188,GO:0048518,GO:0048519,GO:0048522,GO:0048523,GO:0048856,GO:0050789,GO:0050794,GO:0050821,GO:0050896,GO:0051128,GO:0051171,GO:0051172,GO:0051173,GO:0051179,GO:0051252,GO:0051253,GO:0051254,GO:0051276,GO:0051568,GO:0051641,GO:0051704,GO:0051726,GO:0060090,GO:0060255,GO:0065007,GO:0065008,GO:0070013,GO:0070646,GO:0070647,GO:0070727,GO:0071339,GO:0071704,GO:0071840,GO:0071944,GO:0071981,GO:0080090,GO:0090304,GO:0097447,GO:0097458,GO:0097659,GO:0120025,GO:0120038,GO:0140110,GO:1901360,GO:1901362,GO:1901564,GO:1901576,GO:1902493,GO:1902494,GO:1902562,GO:1902679,GO:1902680,GO:1903506,GO:1903507,GO:1903508,GO:1990234,GO:2000112,GO:2000113,GO:2001141-GO:0005515;desc=Host cell
contig_000041	AUGUSTUS	exon	7689589	7693206	.	+	.	ID=IALE00000007326;Parent=IALM00000002565
contig_000041	AUGUSTUS	CDS	7689589	7693206	1	+	0	ID=IALC00000007326;Parent=IALM00000002565
contig_000041	AUGUSTUS	start_codon	7689589	7689591	.	+	0	ID=IALS00000002559;Parent=IALM00000002565
contig_000041	AUGUSTUS	stop_codon	7693204	7693206	.	+	0	ID=IALST00000002562;Parent=IALM00000002565
contig_000041	AUGUSTUS	gene	7699295	7707537	.	+	.	ID=IAL_02253
contig_000041	AUGUSTUS	mRNA	7699295	7707537	1	+	.	ID=IALM00000002566;Parent=IAL_02253;desc=Phospholipase A2
contig_000041	AUGUSTUS	exon	7699295	7699809	.	+	.	ID=IALE00000007327;Parent=IALM00000002566
contig_000041	AUGUSTUS	exon	7707333	7707537	.	+	.	ID=IALE00000007328;Parent=IALM00000002566
contig_000041	AUGUSTUS	CDS	7699295	7699809	1	+	0	ID=IALC00000007327;Parent=IALM00000002566
contig_000041	AUGUSTUS	CDS	7707333	7707537	1	+	1	ID=IALC00000007328;Parent=IALM00000002566
contig_000041	AUGUSTUS	intron	7699810	7707332	1	+	.	ID=IALI00000004765;Parent=IALM00000002566
contig_000041	AUGUSTUS	start_codon	7699295	7699297	.	+	0	ID=IALS00000002560;Parent=IALM00000002566
contig_000041	AUGUSTUS	stop_codon	7707535	7707537	.	+	0	ID=IALST00000002563;Parent=IALM00000002566
contig_000041	GeneMark.hmm3	mRNA	7699409	7707537	.	+	.	ID=IALM00000002567;Parent=IAL_02253;desc=Phospholipase A2
contig_000041	GeneMark.hmm3	exon	7699409	7699809	0	+	.	ID=IALE00000007329;Parent=IALM00000002567
contig_000041	GeneMark.hmm3	exon	7707333	7707537	0	+	.	ID=IALE00000007330;Parent=IALM00000002567
contig_000041	GeneMark.hmm3	CDS	7699409	7699809	.	+	0	ID=IALC00000007329;Parent=IALM00000002567
contig_000041	GeneMark.hmm3	CDS	7707333	7707537	.	+	1	ID=IALC00000007330;Parent=IALM00000002567
contig_000041	GeneMark.hmm3	intron	7699810	7707332	.	+	1	ID=IALI00000004766;Parent=IALM00000002567
contig_000041	GeneMark.hmm3	start_codon	7699409	7699411	.	+	0	ID=IALS00000002561;Parent=IALM00000002567
contig_000041	GeneMark.hmm3	stop_codon	7707535	7707537	.	+	0	ID=IALST00000002564;Parent=IALM00000002567
contig_000041	AUGUSTUS	gene	7724868	7725251	.	+	.	ID=IAL_02254
contig_000041	AUGUSTUS	mRNA	7724868	7725251	0.75	+	.	ID=IALM00000002568;Parent=IAL_02254;Dbxref=InterPro:IPR036397,InterPro:IPR038717;gO_terms=GO:0000166,GO:0003674,GO:0003824,GO:0004672,GO:0004674,GO:0004683,GO:0004689,GO:0005488,GO:0005515,GO:0005516,GO:0005524,GO:0005575,GO:0005622,GO:0005623,GO:0005737,GO:0005829,GO:0005964,GO:0005975,GO:0005976,GO:0005977,GO:0005981,GO:0005996,GO:0006006,GO:0006007,GO:0006073,GO:0006091,GO:0006109,GO:0006112,GO:0006464,GO:0006468,GO:0006793,GO:0006796,GO:0006807,GO:0007154,GO:0007165,GO:0007275,GO:0008144,GO:0008150,GO:0008152,GO:0009056,GO:0009653,GO:0009790,GO:0009893,GO:0009894,GO:0009896,GO:0009987,GO:0010604,GO:0010675,GO:0010676,GO:0010906,GO:0010907,GO:0015980,GO:0016052,GO:0016301,GO:0016310,GO:0016740,GO:0016772,GO:0016773,GO:0017076,GO:0018105,GO:0018107,GO:0018193,GO:0018209,GO:0018210,GO:0019222,GO:0019318,GO:0019320,GO:0019538,GO:0019899,GO:0023052,GO:0030016,GO:0030554,GO:0031323,GO:0031325,GO:0031329,GO:0031331,GO:0032501,GO:0032502,GO:0032553,GO:0032555,GO:0032559,GO:0032881,GO:0032991,GO:0035556,GO:0035639,GO:0036094,GO:0036211,GO:0043167,GO:0043168,GO:0043170,GO:0043226,GO:0043228,GO:0043229,GO:0043232,GO:0043292,GO:0043412,GO:0043467,GO:0043470,GO:0043471,GO:0044042,GO:0044237,GO:0044238,GO:0044260,GO:0044262,GO:0044264,GO:0044267,GO:0044281,GO:0044282,GO:0044424,GO:0044444,GO:0044464,GO:0045819,GO:0045913,GO:0046365,GO:0048518,GO:0048522,GO:0048598,GO:0048856,GO:0050321,GO:0050789,GO:0050794,GO:0050896,GO:0051716,GO:0055114,GO:0060255,GO:0061695,GO:0062012,GO:0062013,GO:0065007,GO:0070873,GO:0070875,GO:0071704,GO:0080090,GO:0097159,GO:0097367,GO:0098723,GO:0099080,GO:0099081,GO:0099512,GO:0140096,GO:1901265,GO:1901363,GO:1901564,GO:1901575,GO:1902494,GO:1902554,GO:1902911,GO:1990234-GO:0003676;desc=phosphorylase kinase activity
contig_000041	AUGUSTUS	exon	7724868	7725251	.	+	.	ID=IALE00000007331;Parent=IALM00000002568
contig_000041	AUGUSTUS	CDS	7724868	7725251	0.75	+	0	ID=IALC00000007331;Parent=IALM00000002568
contig_000041	AUGUSTUS	start_codon	7724868	7724870	.	+	0	ID=IALS00000002562;Parent=IALM00000002568
contig_000041	AUGUSTUS	stop_codon	7725249	7725251	.	+	0	ID=IALST00000002565;Parent=IALM00000002568
contig_000041	AUGUSTUS	gene	7729462	7729899	.	+	.	ID=IAL_02255
contig_000041	AUGUSTUS	mRNA	7729462	7729899	1	+	.	ID=IALM00000002569;Parent=IAL_02255;Dbxref=InterPro:IPR036444,InterPro:IPR001211,InterPro:IPR033113,InterPro:IPR016090,InterPro:IPR033112;gO_terms=GO:0004623,GO:0006644,GO:0050482,GO:0005509,GO:0016042;desc=Phospholipase A2
contig_000041	AUGUSTUS	exon	7729462	7729899	.	+	.	ID=IALE00000007332;Parent=IALM00000002569
contig_000041	AUGUSTUS	CDS	7729462	7729899	1	+	0	ID=IALC00000007332;Parent=IALM00000002569
contig_000041	AUGUSTUS	start_codon	7729462	7729464	.	+	0	ID=IALS00000002563;Parent=IALM00000002569
contig_000041	AUGUSTUS	stop_codon	7729897	7729899	.	+	0	ID=IALST00000002566;Parent=IALM00000002569
contig_000041	AUGUSTUS	gene	7730007	7733302	.	-	.	ID=IAL_02256
contig_000041	AUGUSTUS	mRNA	7730007	7733302	1	-	.	ID=IALM00000002570;Parent=IAL_02256;Dbxref=InterPro:IPR036427,InterPro:IPR001487;gO_terms=GO:0000123,GO:0000228,GO:0000785,GO:0000790,GO:0000812,GO:0000981,GO:0003674,GO:0003700,GO:0004879,GO:0004887,GO:0005575,GO:0005622,GO:0005623,GO:0005634,GO:0005654,GO:0005694,GO:0005737,GO:0005739,GO:0006325,GO:0006338,GO:0006355,GO:0006357,GO:0006464,GO:0006473,GO:0006475,GO:0006807,GO:0006996,GO:0007154,GO:0007165,GO:0007166,GO:0008150,GO:0008152,GO:0009889,GO:0009891,GO:0009892,GO:0009893,GO:0009987,GO:0010468,GO:0010556,GO:0010557,GO:0010604,GO:0010605,GO:0010628,GO:0010629,GO:0016043,GO:0016569,GO:0016570,GO:0016573,GO:0018193,GO:0018205,GO:0018393,GO:0018394,GO:0019219,GO:0019222,GO:0019538,GO:0023052,GO:0030522,GO:0031248,GO:0031323,GO:0031325,GO:0031326,GO:0031328,GO:0031974,GO:0031981,GO:0032991,GO:0034728,GO:0035267,GO:0036211,GO:0038023,GO:0043044,GO:0043170,GO:0043189,GO:0043226,GO:0043227,GO:0043228,GO:0043229,GO:0043231,GO:0043232,GO:0043233,GO:0043412,GO:0043486,GO:0043543,GO:0043933,GO:0043967,GO:0043968,GO:0044237,GO:0044238,GO:0044260,GO:0044267,GO:0044422,GO:0044424,GO:0044427,GO:0044428,GO:0044444,GO:0044446,GO:0044451,GO:0044454,GO:0044464,GO:0045893,GO:0045935,GO:0045944,GO:0048518,GO:0048519,GO:0048522,GO:0050789,GO:0050794,GO:0050896,GO:0051171,GO:0051173,GO:0051252,GO:0051254,GO:0051276,GO:0051716,GO:0060089,GO:0060255,GO:0065007,GO:0070013,GO:0070603,GO:0071704,GO:0071824,GO:0071840,GO:0080090,GO:0097346,GO:0098531,GO:0140110,GO:1901564,GO:1902493,GO:1902494,GO:1902562,GO:1902680,GO:1903506,GO:1903508,GO:1904949,GO:1990234,GO:2000112,GO:2001141-GO:0005515;desc=bromo domain
contig_000041	AUGUSTUS	exon	7730007	7730947	.	-	.	ID=IALE00000007333;Parent=IALM00000002570
contig_000041	AUGUSTUS	exon	7731008	7732586	.	-	.	ID=IALE00000007334;Parent=IALM00000002570
contig_000041	AUGUSTUS	exon	7732919	7733302	.	-	.	ID=IALE00000007335;Parent=IALM00000002570
contig_000041	AUGUSTUS	CDS	7730007	7730947	1	-	2	ID=IALC00000007333;Parent=IALM00000002570
contig_000041	AUGUSTUS	CDS	7731008	7732586	1	-	0	ID=IALC00000007334;Parent=IALM00000002570
contig_000041	AUGUSTUS	CDS	7732919	7733302	1	-	0	ID=IALC00000007335;Parent=IALM00000002570
contig_000041	AUGUSTUS	intron	7730948	7731007	1	-	.	ID=IALI00000004767;Parent=IALM00000002570
contig_000041	AUGUSTUS	intron	7732587	7732918	1	-	.	ID=IALI00000004768;Parent=IALM00000002570
contig_000041	AUGUSTUS	start_codon	7733300	7733302	.	-	0	ID=IALS00000002564;Parent=IALM00000002570
contig_000041	AUGUSTUS	stop_codon	7730007	7730009	.	-	0	ID=IALST00000002567;Parent=IALM00000002570
contig_000041	AUGUSTUS	gene	7733802	7738274	.	-	.	ID=IAL_02257
contig_000041	AUGUSTUS	mRNA	7733802	7738274	1	-	.	ID=IALM00000002571;Parent=IAL_02257;Dbxref=InterPro:IPR042634,InterPro:IPR001356,InterPro:IPR020479,InterPro:IPR009057,InterPro:IPR017970;gO_terms=GO:0000976,GO:0000977,GO:0000978,GO:0000980,GO:0000981,GO:0000982,GO:0000987,GO:0001012,GO:0001067,GO:0001077,GO:0001158,GO:0001205,GO:0001228,GO:0001525,GO:0001568,GO:0001756,GO:0001757,GO:0001944,GO:0003002,GO:0003008,GO:0003013,GO:0003674,GO:0003676,GO:0003677,GO:0003690,GO:0003700,GO:0003705,GO:0005488,GO:0005575,GO:0005622,GO:0005623,GO:0005634,GO:0005737,GO:0006139,GO:0006351,GO:0006355,GO:0006357,GO:0006366,GO:0006725,GO:0006807,GO:0007275,GO:0007379,GO:0007389,GO:0007517,GO:0007519,GO:0007591,GO:0007593,GO:0008015,GO:0008150,GO:0008152,GO:0008219,GO:0009058,GO:0009059,GO:0009653,GO:0009790,GO:0009792,GO:0009880,GO:0009888,GO:0009889,GO:0009891,GO:0009893,GO:0009952,GO:0009987,GO:0010467,GO:0010468,GO:0010556,GO:0010557,GO:0010594,GO:0010596,GO:0010604,GO:0010628,GO:0010632,GO:0010633,GO:0014706,GO:0016070,GO:0016525,GO:0018130,GO:0019219,GO:0019222,GO:0019438,GO:0021700,GO:0022404,GO:0022603,GO:0030334,GO:0030336,GO:0031323,GO:0031325,GO:0031326,GO:0031328,GO:0032501,GO:0032502,GO:0032774,GO:0032879,GO:0034641,GO:0034645,GO:0034654,GO:0035239,GO:0035282,GO:0035295,GO:0035326,GO:0040012,GO:0040013,GO:0042303,GO:0042335,GO:0043009,GO:0043170,GO:0043226,GO:0043227,GO:0043229,GO:0043231,GO:0043473,GO:0043535,GO:0043537,GO:0043565,GO:0044212,GO:0044237,GO:0044238,GO:0044249,GO:0044260,GO:0044271,GO:0044424,GO:0044464,GO:0045765,GO:0045893,GO:0045935,GO:0045944,GO:0046483,GO:0048066,GO:0048067,GO:0048085,GO:0048513,GO:0048514,GO:0048518,GO:0048519,GO:0048522,GO:0048523,GO:0048646,GO:0048731,GO:0048736,GO:0048856,GO:0050789,GO:0050793,GO:0050794,GO:0051093,GO:0051171,GO:0051173,GO:0051239,GO:0051241,GO:0051252,GO:0051254,GO:0051270,GO:0051271,GO:0060021,GO:0060173,GO:0060255,GO:0060429,GO:0060537,GO:0060538,GO:0061053,GO:0061061,GO:0065007,GO:0070997,GO:0071704,GO:0072358,GO:0072359,GO:0080090,GO:0090049,GO:0090051,GO:0090304,GO:0097159,GO:0097659,GO:0140110,GO:1901342,GO:1901343,GO:1901360,GO:1901362,GO:1901363,GO:1901576,GO:1902680,GO:1903506,GO:1903508,GO:1903670,GO:1903671,GO:1990837,GO:2000026,GO:2000112,GO:2000145,GO:2000146,GO:2000181,GO:2001141-GO:0003700;desc=DNA binding. It is involved in the biological process described with regulation of transcription, DNA-templated
contig_000041	AUGUSTUS	exon	7733802	7733864	.	-	.	ID=IALE00000007336;Parent=IALM00000002571
contig_000041	AUGUSTUS	exon	7734028	7734221	.	-	.	ID=IALE00000007337;Parent=IALM00000002571
contig_000041	AUGUSTUS	exon	7737947	7738274	.	-	.	ID=IALE00000007338;Parent=IALM00000002571
contig_000041	AUGUSTUS	CDS	7733802	7733864	1	-	0	ID=IALC00000007336;Parent=IALM00000002571
contig_000041	AUGUSTUS	CDS	7734028	7734221	1	-	2	ID=IALC00000007337;Parent=IALM00000002571
contig_000041	AUGUSTUS	CDS	7737947	7738274	1	-	0	ID=IALC00000007338;Parent=IALM00000002571
contig_000041	AUGUSTUS	intron	7733865	7734027	1	-	.	ID=IALI00000004769;Parent=IALM00000002571
contig_000041	AUGUSTUS	intron	7734222	7737946	1	-	.	ID=IALI00000004770;Parent=IALM00000002571
contig_000041	AUGUSTUS	start_codon	7738272	7738274	.	-	0	ID=IALS00000002565;Parent=IALM00000002571
contig_000041	AUGUSTUS	stop_codon	7733802	7733804	.	-	0	ID=IALST00000002568;Parent=IALM00000002571
contig_000041	AUGUSTUS	gene	7763124	7764436	.	-	.	ID=IAL_02258
contig_000041	AUGUSTUS	mRNA	7763124	7764436	1	-	.	ID=IALM00000002572;Parent=IAL_02258;Dbxref=InterPro:IPR000504,InterPro:IPR012677,InterPro:IPR035979;gO_terms=GO:0000228,GO:0000793,GO:0000794,GO:0003674,GO:0003676,GO:0003723,GO:0003729,GO:0005488,GO:0005575,GO:0005622,GO:0005623,GO:0005634,GO:0005654,GO:0005694,GO:0005730,GO:0005737,GO:0006139,GO:0006351,GO:0006725,GO:0006807,GO:0008150,GO:0008152,GO:0009058,GO:0009059,GO:0009303,GO:0009987,GO:0010467,GO:0016043,GO:0016070,GO:0016072,GO:0018130,GO:0019438,GO:0022607,GO:0031974,GO:0031981,GO:0032774,GO:0034641,GO:0034645,GO:0034654,GO:0034660,GO:0043170,GO:0043226,GO:0043227,GO:0043228,GO:0043229,GO:0043231,GO:0043232,GO:0043233,GO:0043933,GO:0044085,GO:0044237,GO:0044238,GO:0044249,GO:0044260,GO:0044271,GO:0044422,GO:0044424,GO:0044428,GO:0044446,GO:0044464,GO:0046483,GO:0065003,GO:0070013,GO:0071704,GO:0071840,GO:0090304,GO:0097159,GO:0097659,GO:0098781,GO:1901360,GO:1901362,GO:1901363,GO:1901576;em_EC=5.4.99.12-GO:0003723
contig_000041	AUGUSTUS	exon	7763124	7764254	.	-	.	ID=IALE00000007339;Parent=IALM00000002572
contig_000041	AUGUSTUS	exon	7764338	7764436	.	-	.	ID=IALE00000007340;Parent=IALM00000002572
contig_000041	AUGUSTUS	CDS	7763124	7764254	1	-	0	ID=IALC00000007339;Parent=IALM00000002572
contig_000041	AUGUSTUS	CDS	7764338	7764436	1	-	0	ID=IALC00000007340;Parent=IALM00000002572
contig_000041	AUGUSTUS	intron	7764255	7764337	1	-	.	ID=IALI00000004771;Parent=IALM00000002572
contig_000041	AUGUSTUS	start_codon	7764434	7764436	.	-	0	ID=IALS00000002566;Parent=IALM00000002572
contig_000041	AUGUSTUS	stop_codon	7763124	7763126	.	-	0	ID=IALST00000002569;Parent=IALM00000002572
contig_000041	AUGUSTUS	gene	7772673	7774379	.	+	.	ID=IAL_02259
contig_000041	AUGUSTUS	mRNA	7772673	7774379	1	+	.	ID=IALM00000002573;Parent=IAL_02259;Dbxref=InterPro:IPR036570,InterPro:IPR040182,InterPro:IPR018731;gO_terms=GO:0000045,GO:0000407,GO:0000422,GO:0000423,GO:0001894,GO:0001932,GO:0001934,GO:0002165,GO:0003008,GO:0003674,GO:0005488,GO:0005515,GO:0005575,GO:0005622,GO:0005623,GO:0005737,GO:0005739,GO:0005783,GO:0005789,GO:0005829,GO:0006914,GO:0006950,GO:0006996,GO:0007005,GO:0007033,GO:0007275,GO:0007552,GO:0007586,GO:0008150,GO:0008152,GO:0008219,GO:0009056,GO:0009653,GO:0009791,GO:0009886,GO:0009893,GO:0009894,GO:0009987,GO:0010506,GO:0010562,GO:0010604,GO:0010623,GO:0010669,GO:0010720,GO:0010941,GO:0010942,GO:0012501,GO:0012505,GO:0016020,GO:0016043,GO:0016236,GO:0016241,GO:0019207,GO:0019220,GO:0019222,GO:0019887,GO:0019899,GO:0019900,GO:0019901,GO:0022411,GO:0022600,GO:0022607,GO:0030154,GO:0030234,GO:0030277,GO:0031323,GO:0031325,GO:0031329,GO:0031399,GO:0031401,GO:0031984,GO:0032147,GO:0032268,GO:0032270,GO:0032501,GO:0032502,GO:0032991,GO:0033554,GO:0033674,GO:0035069,GO:0035096,GO:0042175,GO:0042325,GO:0042327,GO:0042592,GO:0042981,GO:0043065,GO:0043067,GO:0043068,GO:0043085,GO:0043226,GO:0043227,GO:0043229,GO:0043231,GO:0043549,GO:0043900,GO:0043902,GO:0044085,GO:0044093,GO:0044237,GO:0044248,GO:0044422,GO:0044424,GO:0044425,GO:0044432,GO:0044444,GO:0044446,GO:0044464,GO:0045477,GO:0045595,GO:0045597,GO:0045850,GO:0045859,GO:0045860,GO:0045937,GO:0048468,GO:0048518,GO:0048522,GO:0048707,GO:0048856,GO:0048869,GO:0048871,GO:0050789,GO:0050790,GO:0050793,GO:0050794,GO:0050896,GO:0051094,GO:0051171,GO:0051173,GO:0051174,GO:0051239,GO:0051240,GO:0051246,GO:0051247,GO:0051338,GO:0051347,GO:0051716,GO:0060033,GO:0060249,GO:0060255,GO:0060284,GO:0060729,GO:0061695,GO:0061726,GO:0061912,GO:0061919,GO:0065007,GO:0065008,GO:0065009,GO:0070925,GO:0071840,GO:0080090,GO:0098772,GO:0098780,GO:0098827,GO:1902494,GO:1902554,GO:1902911,GO:1903008,GO:1904747,GO:1904748,GO:1905037,GO:1905879,GO:1905881,GO:1990234,GO:1990316,GO:2000241,GO:2000243-GO:0000045;desc=Belongs to the ATG13 family. Metazoan subfamily
contig_000041	AUGUSTUS	exon	7772673	7774379	.	+	.	ID=IALE00000007341;Parent=IALM00000002573
contig_000041	AUGUSTUS	CDS	7772673	7774379	1	+	0	ID=IALC00000007341;Parent=IALM00000002573
contig_000041	AUGUSTUS	start_codon	7772673	7772675	.	+	0	ID=IALS00000002567;Parent=IALM00000002573
contig_000041	AUGUSTUS	stop_codon	7774377	7774379	.	+	0	ID=IALST00000002570;Parent=IALM00000002573
contig_000041	AUGUSTUS	gene	7862356	7866636	.	+	.	ID=IAL_02260
contig_000041	AUGUSTUS	mRNA	7862356	7866636	1	+	.	ID=IALM00000002574;Parent=IAL_02260;Dbxref=InterPro:IPR000719,InterPro:IPR008271,InterPro:IPR050588,InterPro:IPR024678,InterPro:IPR011009;gO_terms=GO:0000122,GO:0000166,GO:0000287,GO:0000902,GO:0000904,GO:0001932,GO:0001933,GO:0001934,GO:0002028,GO:0003008,GO:0003013,GO:0003073,GO:0003084,GO:0003674,GO:0003824,GO:0004672,GO:0004674,GO:0004857,GO:0004860,GO:0005488,GO:0005515,GO:0005524,GO:0005575,GO:0005622,GO:0005623,GO:0005737,GO:0005829,GO:0005911,GO:0005912,GO:0005923,GO:0006355,GO:0006357,GO:0006464,GO:0006468,GO:0006469,GO:0006793,GO:0006796,GO:0006807,GO:0006810,GO:0006811,GO:0006928,GO:0006935,GO:0006950,GO:0006970,GO:0006972,GO:0007154,GO:0007165,GO:0007275,GO:0007399,GO:0007409,GO:0007411,GO:0007444,GO:0008015,GO:0008047,GO:0008104,GO:0008144,GO:0008150,GO:0008152,GO:0008200,GO:0008217,GO:0008285,GO:0009605,GO:0009628,GO:0009651,GO:0009653,GO:0009888,GO:0009889,GO:0009890,GO:0009891,GO:0009892,GO:0009893,GO:0009966,GO:0009967,GO:0009968,GO:0009987,GO:0010035,GO:0010038,GO:0010468,GO:0010556,GO:0010557,GO:0010558,GO:0010562,GO:0010563,GO:0010604,GO:0010605,GO:0010628,GO:0010629,GO:0010646,GO:0010647,GO:0010648,GO:0010765,GO:0010766,GO:0010799,GO:0010800,GO:0010921,GO:0010923,GO:0010941,GO:0010959,GO:0015459,GO:0016020,GO:0016043,GO:0016247,GO:0016248,GO:0016301,GO:0016310,GO:0016740,GO:0016772,GO:0016773,GO:0017076,GO:0017081,GO:0018107,GO:0018193,GO:0018210,GO:0019207,GO:0019209,GO:0019210,GO:0019219,GO:0019220,GO:0019222,GO:0019538,GO:0019869,GO:0019870,GO:0019887,GO:0019899,GO:0019900,GO:0019901,GO:0019902,GO:0022008,GO:0022898,GO:0023014,GO:0023016,GO:0023051,GO:0023052,GO:0023056,GO:0023057,GO:0030030,GO:0030054,GO:0030104,GO:0030111,GO:0030154,GO:0030177,GO:0030182,GO:0030234,GO:0030291,GO:0030295,GO:0030554,GO:0031175,GO:0031323,GO:0031324,GO:0031325,GO:0031326,GO:0031327,GO:0031328,GO:0031399,GO:0031400,GO:0031401,GO:0032147,GO:0032268,GO:0032269,GO:0032270,GO:0032409,GO:0032411,GO:0032412,GO:0032414,GO:0032501,GO:0032502,GO:0032553,GO:0032555,GO:0032559,GO:0032879,GO:0032880,GO:0032989,GO:0032990,GO:0033036,GO:0033554,GO:0033673,GO:0033674,GO:0034613,GO:0034762,GO:0034764,GO:0034765,GO:0034767,GO:0035220,GO:0035295,GO:0035303,GO:0035305,GO:0035556,GO:0035639,GO:0036003,GO:0036094,GO:0036211,GO:0036251,GO:0040011,GO:0042127,GO:0042221,GO:0042325,GO:0042326,GO:0042327,GO:0042330,GO:0042538,GO:0042592,GO:0042981,GO:0043066,GO:0043067,GO:0043069,GO:0043085,GO:0043086,GO:0043167,GO:0043168,GO:0043169,GO:0043170,GO:0043266,GO:0043268,GO:0043269,GO:0043270,GO:0043271,GO:0043296,GO:0043408,GO:0043409,GO:0043412,GO:0043549,GO:0043618,GO:0043620,GO:0044057,GO:0044058,GO:0044092,GO:0044093,GO:0044237,GO:0044238,GO:0044260,GO:0044267,GO:0044424,GO:0044444,GO:0044464,GO:0045777,GO:0045859,GO:0045860,GO:0045892,GO:0045893,GO:0045934,GO:0045935,GO:0045936,GO:0045937,GO:0045944,GO:0046777,GO:0046872,GO:0048468,GO:0048513,GO:0048518,GO:0048519,GO:0048522,GO:0048523,GO:0048583,GO:0048584,GO:0048585,GO:0048666,GO:0048667,GO:0048699,GO:0048731,GO:0048812,GO:0048856,GO:0048858,GO:0048869,GO:0048871,GO:0048878,GO:0050789,GO:0050790,GO:0050794,GO:0050801,GO:0050878,GO:0050891,GO:0050896,GO:0051046,GO:0051048,GO:0051049,GO:0051050,GO:0051051,GO:0051171,GO:0051172,GO:0051173,GO:0051174,GO:0051179,GO:0051234,GO:0051239,GO:0051241,GO:0051246,GO:0051247,GO:0051248,GO:0051252,GO:0051253,GO:0051254,GO:0051336,GO:0051338,GO:0051346,GO:0051347,GO:0051348,GO:0051592,GO:0051641,GO:0051716,GO:0051924,GO:0051928,GO:0060255,GO:0060341,GO:0060429,GO:0060457,GO:0060548,GO:0060828,GO:0061392,GO:0061393,GO:0061404,GO:0061416,GO:0061564,GO:0065007,GO:0065008,GO:0065009,GO:0070160,GO:0070161,GO:0070372,GO:0070373,GO:0070727,GO:0070887,GO:0071214,GO:0071241,GO:0071248,GO:0071277,GO:0071470,GO:0071472,GO:0071474,GO:0071475,GO:0071704,GO:0071840,GO:0071900,GO:0071901,GO:0072657,GO:0072659,GO:0080090,GO:0090186,GO:0090188,GO:0090263,GO:0090279,GO:0097159,GO:0097367,GO:0097485,GO:0098772,GO:0099106,GO:0104004,GO:0120036,GO:0120039,GO:0140096,GO:1901265,GO:1901363,GO:1901379,GO:1901381,GO:1901564,GO:1902305,GO:1902307,GO:1902531,GO:1902532,GO:1902679,GO:1902680,GO:1903076,GO:1903078,GO:1903286,GO:1903288,GO:1903506,GO:1903507,GO:1903508,GO:1903827,GO:1903829,GO:1904062,GO:1904064,GO:1904375,GO:1904377,GO:1905475,GO:1905477,GO:1990778,GO:2000112,GO:2000113,GO:2000649,GO:2000651,GO:2001141-GO:0004672;desc=It is involved in the biological process described with protein phosphorylation
contig_000041	AUGUSTUS	exon	7862356	7866636	.	+	.	ID=IALE00000007342;Parent=IALM00000002574
contig_000041	AUGUSTUS	CDS	7862356	7866636	1	+	0	ID=IALC00000007342;Parent=IALM00000002574
contig_000041	AUGUSTUS	start_codon	7862356	7862358	.	+	0	ID=IALS00000002568;Parent=IALM00000002574
contig_000041	AUGUSTUS	stop_codon	7866634	7866636	.	+	0	ID=IALST00000002571;Parent=IALM00000002574
contig_000041	AUGUSTUS	gene	7872572	7886318	.	+	.	ID=IAL_02261
contig_000041	AUGUSTUS	mRNA	7872572	7886318	1	+	.	ID=IALM00000002575;Parent=IAL_02261;Dbxref=InterPro:IPR001781,InterPro:IPR047946,InterPro:IPR047944,InterPro:IPR017351;gO_terms=GO:0001700,GO:0001932,GO:0001933,GO:0001952,GO:0001954,GO:0002009,GO:0002165,GO:0003008,GO:0003674,GO:0005488,GO:0005515,GO:0005575,GO:0005622,GO:0005623,GO:0005634,GO:0005654,GO:0005737,GO:0005829,GO:0005886,GO:0005911,GO:0005912,GO:0005924,GO:0005925,GO:0006355,GO:0007154,GO:0007155,GO:0007160,GO:0007163,GO:0007165,GO:0007166,GO:0007275,GO:0007389,GO:0007391,GO:0007444,GO:0007472,GO:0007475,GO:0007476,GO:0007517,GO:0007552,GO:0007560,GO:0007568,GO:0007569,GO:0007600,GO:0008092,GO:0008104,GO:0008150,GO:0008258,GO:0008270,GO:0008285,GO:0008587,GO:0009653,GO:0009719,GO:0009790,GO:0009791,GO:0009792,GO:0009880,GO:0009886,GO:0009887,GO:0009888,GO:0009889,GO:0009890,GO:0009892,GO:0009893,GO:0009925,GO:0009966,GO:0009967,GO:0009968,GO:0009987,GO:0010033,GO:0010468,GO:0010556,GO:0010558,GO:0010563,GO:0010604,GO:0010605,GO:0010628,GO:0010629,GO:0010646,GO:0010647,GO:0010648,GO:0010720,GO:0010769,GO:0010770,GO:0010810,GO:0010811,GO:0010941,GO:0016020,GO:0016043,GO:0016323,GO:0016331,GO:0017022,GO:0019219,GO:0019220,GO:0019221,GO:0019222,GO:0019899,GO:0019900,GO:0019901,GO:0022603,GO:0022604,GO:0022607,GO:0022610,GO:0023051,GO:0023052,GO:0023056,GO:0023057,GO:0030016,GO:0030017,GO:0030054,GO:0030055,GO:0030155,GO:0031252,GO:0031323,GO:0031324,GO:0031326,GO:0031327,GO:0031399,GO:0031400,GO:0031430,GO:0031589,GO:0031672,GO:0031974,GO:0031981,GO:0032268,GO:0032269,GO:0032501,GO:0032502,GO:0032872,GO:0032873,GO:0032991,GO:0033036,GO:0033209,GO:0034097,GO:0034329,GO:0034330,GO:0034612,GO:0035107,GO:0035114,GO:0035120,GO:0035220,GO:0035239,GO:0035295,GO:0042127,GO:0042221,GO:0042325,GO:0042326,GO:0042981,GO:0043009,GO:0043066,GO:0043067,GO:0043069,GO:0043085,GO:0043087,GO:0043167,GO:0043169,GO:0043226,GO:0043227,GO:0043228,GO:0043229,GO:0043231,GO:0043232,GO:0043233,GO:0043292,GO:0043408,GO:0043409,GO:0043547,GO:0043933,GO:0044085,GO:0044087,GO:0044089,GO:0044093,GO:0044422,GO:0044424,GO:0044425,GO:0044428,GO:0044444,GO:0044446,GO:0044449,GO:0044459,GO:0044464,GO:0045178,GO:0045184,GO:0045216,GO:0045595,GO:0045597,GO:0045785,GO:0045892,GO:0045934,GO:0045936,GO:0046328,GO:0046329,GO:0046872,GO:0046914,GO:0048471,GO:0048513,GO:0048518,GO:0048519,GO:0048522,GO:0048523,GO:0048563,GO:0048569,GO:0048583,GO:0048584,GO:0048585,GO:0048598,GO:0048707,GO:0048729,GO:0048731,GO:0048736,GO:0048737,GO:0048856,GO:0048869,GO:0050678,GO:0050680,GO:0050789,GO:0050790,GO:0050793,GO:0050794,GO:0050877,GO:0050896,GO:0050954,GO:0051093,GO:0051094,GO:0051128,GO:0051130,GO:0051171,GO:0051172,GO:0051174,GO:0051179,GO:0051234,GO:0051239,GO:0051241,GO:0051246,GO:0051248,GO:0051252,GO:0051253,GO:0051259,GO:0051291,GO:0051336,GO:0051345,GO:0051716,GO:0051893,GO:0051894,GO:0055120,GO:0060255,GO:0060284,GO:0060429,GO:0060548,GO:0060562,GO:0061061,GO:0065003,GO:0065007,GO:0065009,GO:0070013,GO:0070161,GO:0070302,GO:0070303,GO:0070848,GO:0070887,GO:0071310,GO:0071345,GO:0071356,GO:0071363,GO:0071495,GO:0071559,GO:0071560,GO:0071840,GO:0071944,GO:0080090,GO:0080134,GO:0080135,GO:0090109,GO:0098590,GO:0098609,GO:0099080,GO:0099081,GO:0099512,GO:1900024,GO:1900026,GO:1901222,GO:1901224,GO:1901888,GO:1901890,GO:1902531,GO:1902532,GO:1902533,GO:1902679,GO:1903391,GO:1903393,GO:1903506,GO:1903507,GO:2000026,GO:2000027,GO:2000112,GO:2000113,GO:2000177,GO:2000178,GO:2000345,GO:2000346,GO:2001044,GO:2001046,GO:2001141-GO:0005925;desc=LIM domain-containing protein
contig_000041	AUGUSTUS	exon	7872572	7872612	.	+	.	ID=IALE00000007343;Parent=IALM00000002575
contig_000041	AUGUSTUS	exon	7872678	7872797	.	+	.	ID=IALE00000007344;Parent=IALM00000002575
contig_000041	AUGUSTUS	exon	7872878	7873183	.	+	.	ID=IALE00000007345;Parent=IALM00000002575
contig_000041	AUGUSTUS	exon	7873261	7873402	.	+	.	ID=IALE00000007346;Parent=IALM00000002575
contig_000041	AUGUSTUS	exon	7885438	7885554	.	+	.	ID=IALE00000007347;Parent=IALM00000002575
contig_000041	AUGUSTUS	exon	7885623	7885764	.	+	.	ID=IALE00000007348;Parent=IALM00000002575
contig_000041	AUGUSTUS	exon	7886122	7886318	.	+	.	ID=IALE00000007349;Parent=IALM00000002575
contig_000041	AUGUSTUS	CDS	7872572	7872612	1	+	0	ID=IALC00000007343;Parent=IALM00000002575
contig_000041	AUGUSTUS	CDS	7872678	7872797	1	+	1	ID=IALC00000007344;Parent=IALM00000002575
contig_000041	AUGUSTUS	CDS	7872878	7873183	1	+	1	ID=IALC00000007345;Parent=IALM00000002575
contig_000041	AUGUSTUS	CDS	7873261	7873402	1	+	1	ID=IALC00000007346;Parent=IALM00000002575
contig_000041	AUGUSTUS	CDS	7885438	7885554	1	+	0	ID=IALC00000007347;Parent=IALM00000002575
contig_000041	AUGUSTUS	CDS	7885623	7885764	1	+	0	ID=IALC00000007348;Parent=IALM00000002575
contig_000041	AUGUSTUS	CDS	7886122	7886318	1	+	2	ID=IALC00000007349;Parent=IALM00000002575
contig_000041	AUGUSTUS	intron	7872613	7872677	1	+	.	ID=IALI00000004772;Parent=IALM00000002575
contig_000041	AUGUSTUS	intron	7872798	7872877	1	+	.	ID=IALI00000004773;Parent=IALM00000002575
contig_000041	AUGUSTUS	intron	7873184	7873260	1	+	.	ID=IALI00000004774;Parent=IALM00000002575
contig_000041	AUGUSTUS	intron	7873403	7885437	1	+	.	ID=IALI00000004775;Parent=IALM00000002575
contig_000041	AUGUSTUS	intron	7885555	7885622	1	+	.	ID=IALI00000004776;Parent=IALM00000002575
contig_000041	AUGUSTUS	intron	7885765	7886121	1	+	.	ID=IALI00000004777;Parent=IALM00000002575
contig_000041	AUGUSTUS	start_codon	7872572	7872574	.	+	0	ID=IALS00000002569;Parent=IALM00000002575
contig_000041	AUGUSTUS	stop_codon	7886316	7886318	.	+	0	ID=IALST00000002572;Parent=IALM00000002575
contig_000041	AUGUSTUS	gene	7898376	7901488	.	-	.	ID=IAL_02262
contig_000041	AUGUSTUS	mRNA	7898376	7901488	1	-	.	ID=IALM00000002576;Parent=IAL_02262;Dbxref=InterPro:IPR044897,InterPro:IPR050725,InterPro:IPR000760;gO_terms=GO:0003674,GO:0003824,GO:0004441,GO:0005575,GO:0005622,GO:0005623,GO:0005737,GO:0005829,GO:0005975,GO:0006066,GO:0006793,GO:0006796,GO:0007154,GO:0007165,GO:0007267,GO:0007268,GO:0008150,GO:0008152,GO:0009056,GO:0009987,GO:0016311,GO:0016312,GO:0016787,GO:0016788,GO:0016791,GO:0019637,GO:0019751,GO:0023052,GO:0042578,GO:0043647,GO:0044237,GO:0044238,GO:0044262,GO:0044281,GO:0044282,GO:0044424,GO:0044444,GO:0044464,GO:0046030,GO:0046164,GO:0046174,GO:0046434,GO:0046838,GO:0046855,GO:0050789,GO:0050794,GO:0050896,GO:0051716,GO:0052745,GO:0052829,GO:0065007,GO:0071545,GO:0071704,GO:0098916,GO:0099536,GO:0099537,GO:1901575,GO:1901615,GO:1901616;desc=It is involved in the biological process described with phosphatidylinositol phosphorylation
contig_000041	AUGUSTUS	exon	7898376	7899046	.	-	.	ID=IALE00000007350;Parent=IALM00000002576
contig_000041	AUGUSTUS	exon	7900901	7901174	.	-	.	ID=IALE00000007351;Parent=IALM00000002576
contig_000041	AUGUSTUS	exon	7901273	7901488	.	-	.	ID=IALE00000007352;Parent=IALM00000002576
contig_000041	AUGUSTUS	CDS	7898376	7899046	1	-	2	ID=IALC00000007350;Parent=IALM00000002576
contig_000041	AUGUSTUS	CDS	7900901	7901174	1	-	0	ID=IALC00000007351;Parent=IALM00000002576
contig_000041	AUGUSTUS	CDS	7901273	7901488	1	-	0	ID=IALC00000007352;Parent=IALM00000002576
contig_000041	AUGUSTUS	intron	7899047	7900900	1	-	.	ID=IALI00000004778;Parent=IALM00000002576
contig_000041	AUGUSTUS	intron	7901175	7901272	1	-	.	ID=IALI00000004779;Parent=IALM00000002576
contig_000041	AUGUSTUS	start_codon	7901486	7901488	.	-	0	ID=IALS00000002570;Parent=IALM00000002576
contig_000041	AUGUSTUS	stop_codon	7898376	7898378	.	-	0	ID=IALST00000002573;Parent=IALM00000002576
contig_000041	AUGUSTUS	gene	7958166	7971493	.	+	.	ID=IAL_02263
contig_000041	AUGUSTUS	mRNA	7958166	7971493	0.33	+	.	ID=IALM00000002577;Parent=IAL_02263;Dbxref=InterPro:IPR051617,InterPro:IPR036259,InterPro:IPR010291;desc=Ion channel regulatory protein UNC-93
contig_000041	AUGUSTUS	exon	7958166	7958201	.	+	.	ID=IALE00000007353;Parent=IALM00000002577
contig_000041	AUGUSTUS	exon	7965621	7965790	.	+	.	ID=IALE00000007354;Parent=IALM00000002577
contig_000041	AUGUSTUS	exon	7965851	7966308	.	+	.	ID=IALE00000007355;Parent=IALM00000002577
contig_000041	AUGUSTUS	exon	7966376	7966809	.	+	.	ID=IALE00000007356;Parent=IALM00000002577
contig_000041	AUGUSTUS	exon	7971299	7971493	.	+	.	ID=IALE00000007357;Parent=IALM00000002577
contig_000041	AUGUSTUS	CDS	7958166	7958201	0.33	+	0	ID=IALC00000007353;Parent=IALM00000002577
contig_000041	AUGUSTUS	CDS	7965621	7965790	1	+	0	ID=IALC00000007354;Parent=IALM00000002577
contig_000041	AUGUSTUS	CDS	7965851	7966308	1	+	1	ID=IALC00000007355;Parent=IALM00000002577
contig_000041	AUGUSTUS	CDS	7966376	7966809	1	+	2	ID=IALC00000007356;Parent=IALM00000002577
contig_000041	AUGUSTUS	CDS	7971299	7971493	1	+	0	ID=IALC00000007357;Parent=IALM00000002577
contig_000041	AUGUSTUS	intron	7958202	7965620	0.33	+	.	ID=IALI00000004780;Parent=IALM00000002577
contig_000041	AUGUSTUS	intron	7965791	7965850	1	+	.	ID=IALI00000004781;Parent=IALM00000002577
contig_000041	AUGUSTUS	intron	7966309	7966375	1	+	.	ID=IALI00000004782;Parent=IALM00000002577
contig_000041	AUGUSTUS	intron	7966810	7971298	1	+	.	ID=IALI00000004783;Parent=IALM00000002577
contig_000041	AUGUSTUS	start_codon	7958166	7958168	.	+	0	ID=IALS00000002571;Parent=IALM00000002577
contig_000041	AUGUSTUS	stop_codon	7971491	7971493	.	+	0	ID=IALST00000002574;Parent=IALM00000002577
contig_000041	AUGUSTUS	gene	8018650	8075906	.	+	.	ID=IAL_02264
contig_000041	AUGUSTUS	mRNA	8018650	8075906	1	+	.	ID=IALM00000002578;Parent=IAL_02264
contig_000041	AUGUSTUS	exon	8018650	8018836	.	+	.	ID=IALE00000007358;Parent=IALM00000002578
contig_000041	AUGUSTUS	exon	8059084	8059631	.	+	.	ID=IALE00000007359;Parent=IALM00000002578
contig_000041	AUGUSTUS	exon	8060902	8061143	.	+	.	ID=IALE00000007360;Parent=IALM00000002578
contig_000041	AUGUSTUS	exon	8061209	8061408	.	+	.	ID=IALE00000007361;Parent=IALM00000002578
contig_000041	AUGUSTUS	exon	8068424	8068567	.	+	.	ID=IALE00000007362;Parent=IALM00000002578
contig_000041	AUGUSTUS	exon	8068660	8068826	.	+	.	ID=IALE00000007363;Parent=IALM00000002578
contig_000041	AUGUSTUS	exon	8071444	8072075	.	+	.	ID=IALE00000007364;Parent=IALM00000002578
contig_000041	AUGUSTUS	exon	8075477	8075906	.	+	.	ID=IALE00000007365;Parent=IALM00000002578
contig_000041	AUGUSTUS	CDS	8018650	8018836	1	+	0	ID=IALC00000007358;Parent=IALM00000002578
contig_000041	AUGUSTUS	CDS	8059084	8059631	1	+	2	ID=IALC00000007359;Parent=IALM00000002578
contig_000041	AUGUSTUS	CDS	8060902	8061143	1	+	0	ID=IALC00000007360;Parent=IALM00000002578
contig_000041	AUGUSTUS	CDS	8061209	8061408	1	+	1	ID=IALC00000007361;Parent=IALM00000002578
contig_000041	AUGUSTUS	CDS	8068424	8068567	1	+	2	ID=IALC00000007362;Parent=IALM00000002578
contig_000041	AUGUSTUS	CDS	8068660	8068826	1	+	2	ID=IALC00000007363;Parent=IALM00000002578
contig_000041	AUGUSTUS	CDS	8071444	8072075	1	+	0	ID=IALC00000007364;Parent=IALM00000002578
contig_000041	AUGUSTUS	CDS	8075477	8075906	1	+	1	ID=IALC00000007365;Parent=IALM00000002578
contig_000041	AUGUSTUS	intron	8018837	8059083	1	+	.	ID=IALI00000004784;Parent=IALM00000002578
contig_000041	AUGUSTUS	intron	8059632	8060901	1	+	.	ID=IALI00000004785;Parent=IALM00000002578
contig_000041	AUGUSTUS	intron	8061144	8061208	1	+	.	ID=IALI00000004786;Parent=IALM00000002578
contig_000041	AUGUSTUS	intron	8061409	8068423	1	+	.	ID=IALI00000004787;Parent=IALM00000002578
contig_000041	AUGUSTUS	intron	8068568	8068659	1	+	.	ID=IALI00000004788;Parent=IALM00000002578
contig_000041	AUGUSTUS	intron	8068827	8071443	1	+	.	ID=IALI00000004789;Parent=IALM00000002578
contig_000041	AUGUSTUS	intron	8072076	8075476	1	+	.	ID=IALI00000004790;Parent=IALM00000002578
contig_000041	AUGUSTUS	start_codon	8018650	8018652	.	+	0	ID=IALS00000002572;Parent=IALM00000002578
contig_000041	AUGUSTUS	stop_codon	8075904	8075906	.	+	0	ID=IALST00000002575;Parent=IALM00000002578
contig_000041	AUGUSTUS	gene	8090148	8095925	.	-	.	ID=IAL_02265
contig_000041	AUGUSTUS	mRNA	8090148	8095925	1	-	.	ID=IALM00000002579;Parent=IAL_02265;Dbxref=InterPro:IPR011257,InterPro:IPR000445,InterPro:IPR003265,InterPro:IPR004036,InterPro:IPR023170,InterPro:IPR030841,InterPro:IPR004035;gO_terms=GO:0000302,GO:0000702,GO:0000703,GO:0003674,GO:0003676,GO:0003677,GO:0003690,GO:0003824,GO:0003906,GO:0004518,GO:0004519,GO:0005488,GO:0005575,GO:0005622,GO:0005623,GO:0005634,GO:0005654,GO:0005737,GO:0005739,GO:0006139,GO:0006220,GO:0006244,GO:0006259,GO:0006281,GO:0006284,GO:0006285,GO:0006289,GO:0006296,GO:0006304,GO:0006725,GO:0006753,GO:0006793,GO:0006796,GO:0006807,GO:0006950,GO:0006974,GO:0006979,GO:0008150,GO:0008152,GO:0008534,GO:0009056,GO:0009058,GO:0009117,GO:0009166,GO:0009219,GO:0009223,GO:0009262,GO:0009264,GO:0009394,GO:0009636,GO:0009987,GO:0010035,GO:0016787,GO:0016788,GO:0016798,GO:0016799,GO:0016829,GO:0016835,GO:0018130,GO:0019104,GO:0019438,GO:0019439,GO:0019637,GO:0019692,GO:0031974,GO:0031981,GO:0033554,GO:0033683,GO:0034042,GO:0034043,GO:0034404,GO:0034599,GO:0034614,GO:0034641,GO:0034654,GO:0034655,GO:0035690,GO:0042221,GO:0042493,GO:0042542,GO:0043170,GO:0043226,GO:0043227,GO:0043229,GO:0043231,GO:0043233,GO:0043412,GO:0044237,GO:0044238,GO:0044248,GO:0044249,GO:0044260,GO:0044270,GO:0044271,GO:0044281,GO:0044283,GO:0044422,GO:0044424,GO:0044428,GO:0044444,GO:0044446,GO:0044464,GO:0045008,GO:0046386,GO:0046434,GO:0046483,GO:0046677,GO:0046700,GO:0050896,GO:0051716,GO:0055086,GO:0070013,GO:0070301,GO:0070887,GO:0071236,GO:0071704,GO:0072527,GO:0072529,GO:0090304,GO:0090305,GO:0097159,GO:0097237,GO:0140078,GO:0140097,GO:1901135,GO:1901136,GO:1901292,GO:1901360,GO:1901361,GO:1901362,GO:1901363,GO:1901564,GO:1901565,GO:1901575,GO:1901576,GO:1901700,GO:1901701-GO:0003824;desc=Bifunctional DNA N-glycosylase with associated apurinic apyrimidinic (AP) lyase function that catalyzes the first step in base excision repair (BER), the primary repair pathway for the repair of oxidative DNA damage. The DNA N-glycosylase activity releases the damaged DNA base from DNA by cleaving the N- glycosidic bond, leaving an AP site. The AP lyase activity cleaves the phosphodiester bond 3' to the AP site by a beta-elimination. Primarily recognizes and repairs oxidative base damage of pyrimidines
contig_000041	AUGUSTUS	exon	8090148	8090546	.	-	.	ID=IALE00000007366;Parent=IALM00000002579
contig_000041	AUGUSTUS	exon	8093689	8093859	.	-	.	ID=IALE00000007367;Parent=IALM00000002579
contig_000041	AUGUSTUS	exon	8093922	8094377	.	-	.	ID=IALE00000007368;Parent=IALM00000002579
contig_000041	AUGUSTUS	exon	8095797	8095925	.	-	.	ID=IALE00000007369;Parent=IALM00000002579
contig_000041	AUGUSTUS	CDS	8090148	8090546	1	-	0	ID=IALC00000007366;Parent=IALM00000002579
contig_000041	AUGUSTUS	CDS	8093689	8093859	1	-	0	ID=IALC00000007367;Parent=IALM00000002579
contig_000041	AUGUSTUS	CDS	8093922	8094377	1	-	0	ID=IALC00000007368;Parent=IALM00000002579
contig_000041	AUGUSTUS	CDS	8095797	8095925	1	-	0	ID=IALC00000007369;Parent=IALM00000002579
contig_000041	AUGUSTUS	intron	8090547	8093688	1	-	.	ID=IALI00000004791;Parent=IALM00000002579
contig_000041	AUGUSTUS	intron	8093860	8093921	1	-	.	ID=IALI00000004792;Parent=IALM00000002579
contig_000041	AUGUSTUS	intron	8094378	8095796	1	-	.	ID=IALI00000004793;Parent=IALM00000002579
contig_000041	AUGUSTUS	start_codon	8095923	8095925	.	-	0	ID=IALS00000002573;Parent=IALM00000002579
contig_000041	AUGUSTUS	stop_codon	8090148	8090150	.	-	0	ID=IALST00000002576;Parent=IALM00000002579
contig_000041	AUGUSTUS	gene	8099070	8100005	.	+	.	ID=IAL_02266
contig_000041	AUGUSTUS	mRNA	8099070	8100005	1	+	.	ID=IALM00000002580;Parent=IAL_02266;Dbxref=InterPro:IPR018482,InterPro:IPR044069;gO_terms=GO:0001708,GO:0002009,GO:0002119,GO:0002164,GO:0005575,GO:0005622,GO:0005623,GO:0005634,GO:0005654,GO:0005737,GO:0005886,GO:0007155,GO:0007275,GO:0007399,GO:0007417,GO:0007528,GO:0008150,GO:0008544,GO:0009653,GO:0009790,GO:0009791,GO:0009888,GO:0009987,GO:0010171,GO:0010172,GO:0010720,GO:0016020,GO:0016043,GO:0016604,GO:0016607,GO:0021510,GO:0021515,GO:0021517,GO:0021522,GO:0021953,GO:0022008,GO:0022610,GO:0030154,GO:0030182,GO:0031974,GO:0031981,GO:0032501,GO:0032502,GO:0040025,GO:0043226,GO:0043227,GO:0043229,GO:0043231,GO:0043233,GO:0044422,GO:0044424,GO:0044425,GO:0044428,GO:0044446,GO:0044451,GO:0044456,GO:0044459,GO:0044464,GO:0045165,GO:0045202,GO:0045211,GO:0045595,GO:0045597,GO:0045664,GO:0045666,GO:0048468,GO:0048513,GO:0048518,GO:0048522,GO:0048569,GO:0048598,GO:0048663,GO:0048665,GO:0048666,GO:0048699,GO:0048729,GO:0048730,GO:0048731,GO:0048856,GO:0048869,GO:0050767,GO:0050769,GO:0050789,GO:0050793,GO:0050794,GO:0050808,GO:0051094,GO:0051239,GO:0051240,GO:0051960,GO:0051962,GO:0060284,GO:0060429,GO:0065007,GO:0070013,GO:0071840,GO:0071944,GO:0097060,GO:0098590,GO:0098609,GO:0098794,GO:2000026;desc=Zinc finger-containing protein
contig_000041	AUGUSTUS	exon	8099070	8100005	.	+	.	ID=IALE00000007370;Parent=IALM00000002580
contig_000041	AUGUSTUS	CDS	8099070	8100005	1	+	0	ID=IALC00000007370;Parent=IALM00000002580
contig_000041	AUGUSTUS	start_codon	8099070	8099072	.	+	0	ID=IALS00000002574;Parent=IALM00000002580
contig_000041	AUGUSTUS	stop_codon	8100003	8100005	.	+	0	ID=IALST00000002577;Parent=IALM00000002580
contig_000041	AUGUSTUS	gene	8119046	8159996	.	+	.	ID=IAL_02267
contig_000041	AUGUSTUS	mRNA	8119046	8159996	0.67	+	.	ID=IALM00000002581;Parent=IAL_02267;Dbxref=InterPro:IPR001128,InterPro:IPR017972,InterPro:IPR036396,InterPro:IPR050182,InterPro:IPR002401;gO_terms=GO:0004497,GO:0005506,GO:0016705,GO:0020037;desc=heme binding. It is involved in the biological process described with oxidation-reduction process
contig_000041	AUGUSTUS	exon	8119046	8119253	.	+	.	ID=IALE00000007371;Parent=IALM00000002581
contig_000041	AUGUSTUS	exon	8142322	8143196	.	+	.	ID=IALE00000007372;Parent=IALM00000002581
contig_000041	AUGUSTUS	exon	8159599	8159743	.	+	.	ID=IALE00000007373;Parent=IALM00000002581
contig_000041	AUGUSTUS	exon	8159812	8159996	.	+	.	ID=IALE00000007374;Parent=IALM00000002581
contig_000041	AUGUSTUS	CDS	8119046	8119253	0.67	+	0	ID=IALC00000007371;Parent=IALM00000002581
contig_000041	AUGUSTUS	CDS	8142322	8143196	1	+	2	ID=IALC00000007372;Parent=IALM00000002581
contig_000041	AUGUSTUS	CDS	8159599	8159743	1	+	0	ID=IALC00000007373;Parent=IALM00000002581
contig_000041	AUGUSTUS	CDS	8159812	8159996	1	+	2	ID=IALC00000007374;Parent=IALM00000002581
contig_000041	AUGUSTUS	intron	8119254	8142321	1	+	.	ID=IALI00000004794;Parent=IALM00000002581
contig_000041	AUGUSTUS	intron	8143197	8159598	1	+	.	ID=IALI00000004795;Parent=IALM00000002581
contig_000041	AUGUSTUS	intron	8159744	8159811	1	+	.	ID=IALI00000004796;Parent=IALM00000002581
contig_000041	AUGUSTUS	start_codon	8119046	8119048	.	+	0	ID=IALS00000002575;Parent=IALM00000002581
contig_000041	AUGUSTUS	stop_codon	8159994	8159996	.	+	0	ID=IALST00000002578;Parent=IALM00000002581
contig_000041	AUGUSTUS	gene	8180809	8181570	.	-	.	ID=IAL_02268
contig_000041	AUGUSTUS	mRNA	8180809	8181570	1	-	.	ID=IALM00000002582;Parent=IAL_02268;gO_terms=GO:0000003,GO:0000070,GO:0000212,GO:0000226,GO:0000278,GO:0000280,GO:0000775,GO:0000776,GO:0000819,GO:0003674,GO:0005488,GO:0005515,GO:0005575,GO:0005622,GO:0005623,GO:0005694,GO:0006996,GO:0007010,GO:0007017,GO:0007049,GO:0007051,GO:0007059,GO:0007080,GO:0008150,GO:0009987,GO:0016043,GO:0022402,GO:0022414,GO:0031262,GO:0032991,GO:0043226,GO:0043228,GO:0043229,GO:0043232,GO:0044422,GO:0044424,GO:0044427,GO:0044446,GO:0044464,GO:0045132,GO:0048285,GO:0050000,GO:0051179,GO:0051234,GO:0051276,GO:0051303,GO:0051310,GO:0051311,GO:0051321,GO:0051640,GO:0051641,GO:0051649,GO:0051656,GO:0071840,GO:0098687,GO:0098813,GO:0140013,GO:0140014,GO:1903046,GO:1903047;desc=Acts as a component of the essential kinetochore- associated Ndc80 complex, which is required for chromosome segregation and spindle checkpoint activity during meiosis and mitosis. Required for kinetochore integrity and the organization of stable microtubule binding sites in the outer plate of the kinetochore. Participates in SAC signaling that responds specifically to disruptions in spindle microtubule dynamics. The NDC80 complex synergistically enhances the affinity of the SKA1 complex for microtubules and may allow the NDC80 complex to track depolymerizing microtubules
contig_000041	AUGUSTUS	exon	8180809	8181100	.	-	.	ID=IALE00000007375;Parent=IALM00000002582
contig_000041	AUGUSTUS	exon	8181156	8181381	.	-	.	ID=IALE00000007376;Parent=IALM00000002582
contig_000041	AUGUSTUS	exon	8181456	8181570	.	-	.	ID=IALE00000007377;Parent=IALM00000002582
contig_000041	AUGUSTUS	CDS	8180809	8181100	1	-	1	ID=IALC00000007375;Parent=IALM00000002582
contig_000041	AUGUSTUS	CDS	8181156	8181381	1	-	2	ID=IALC00000007376;Parent=IALM00000002582
contig_000041	AUGUSTUS	CDS	8181456	8181570	1	-	0	ID=IALC00000007377;Parent=IALM00000002582
contig_000041	AUGUSTUS	intron	8181101	8181155	1	-	.	ID=IALI00000004797;Parent=IALM00000002582
contig_000041	AUGUSTUS	intron	8181382	8181455	1	-	.	ID=IALI00000004798;Parent=IALM00000002582
contig_000041	AUGUSTUS	start_codon	8181568	8181570	.	-	0	ID=IALS00000002576;Parent=IALM00000002582
contig_000041	AUGUSTUS	stop_codon	8180809	8180811	.	-	0	ID=IALST00000002579;Parent=IALM00000002582
contig_000041	AUGUSTUS	gene	8187191	8200204	.	+	.	ID=IAL_02269
contig_000041	AUGUSTUS	mRNA	8187191	8200204	0.62	+	.	ID=IALM00000002583;Parent=IAL_02269;Dbxref=InterPro:IPR022591,InterPro:IPR001487,InterPro:IPR009067,InterPro:IPR041670,InterPro:IPR036427,InterPro:IPR018359,InterPro:IPR011177,InterPro:IPR036741,InterPro:IPR040240;gO_terms=GO:0000003,GO:0000122,GO:0000209,GO:0000228,GO:0000280,GO:0000428,GO:0000785,GO:0000790,GO:0000976,GO:0000977,GO:0000979,GO:0000981,GO:0000988,GO:0000989,GO:0001012,GO:0001046,GO:0001047,GO:0001067,GO:0001076,GO:0001085,GO:0001129,GO:0001132,GO:0002039,GO:0003674,GO:0003676,GO:0003677,GO:0003690,GO:0003700,GO:0003712,GO:0003713,GO:0003824,GO:0004402,GO:0004672,GO:0004674,GO:0004842,GO:0005488,GO:0005515,GO:0005575,GO:0005622,GO:0005623,GO:0005634,GO:0005654,GO:0005667,GO:0005669,GO:0005694,GO:0005730,GO:0006139,GO:0006325,GO:0006351,GO:0006352,GO:0006355,GO:0006356,GO:0006357,GO:0006366,GO:0006367,GO:0006464,GO:0006468,GO:0006473,GO:0006475,GO:0006508,GO:0006511,GO:0006725,GO:0006793,GO:0006796,GO:0006807,GO:0006950,GO:0006974,GO:0006996,GO:0007049,GO:0007140,GO:0007154,GO:0007165,GO:0007166,GO:0007219,GO:0007221,GO:0007275,GO:0007276,GO:0007399,GO:0007417,GO:0007420,GO:0007584,GO:0008080,GO:0008134,GO:0008150,GO:0008152,GO:0009056,GO:0009057,GO:0009058,GO:0009059,GO:0009314,GO:0009411,GO:0009416,GO:0009605,GO:0009628,GO:0009719,GO:0009790,GO:0009792,GO:0009889,GO:0009890,GO:0009891,GO:0009892,GO:0009893,GO:0009894,GO:0009895,GO:0009896,GO:0009966,GO:0009967,GO:0009987,GO:0009991,GO:0010033,GO:0010243,GO:0010467,GO:0010468,GO:0010469,GO:0010484,GO:0010485,GO:0010498,GO:0010556,GO:0010557,GO:0010558,GO:0010564,GO:0010604,GO:0010605,GO:0010628,GO:0010629,GO:0010646,GO:0010647,GO:0010767,GO:0010768,GO:0014070,GO:0014074,GO:0016043,GO:0016070,GO:0016301,GO:0016310,GO:0016407,GO:0016410,GO:0016567,GO:0016569,GO:0016570,GO:0016573,GO:0016591,GO:0016740,GO:0016746,GO:0016747,GO:0016772,GO:0016773,GO:0017025,GO:0018105,GO:0018107,GO:0018130,GO:0018193,GO:0018205,GO:0018209,GO:0018210,GO:0018393,GO:0018394,GO:0019219,GO:0019222,GO:0019438,GO:0019538,GO:0019787,GO:0019941,GO:0019953,GO:0022402,GO:0022412,GO:0022414,GO:0022607,GO:0023051,GO:0023052,GO:0023056,GO:0030162,GO:0030163,GO:0030880,GO:0030901,GO:0031323,GO:0031324,GO:0031325,GO:0031326,GO:0031327,GO:0031328,GO:0031329,GO:0031330,GO:0031331,GO:0031334,GO:0031396,GO:0031397,GO:0031399,GO:0031400,GO:0031647,GO:0031667,GO:0031668,GO:0031669,GO:0031670,GO:0031974,GO:0031981,GO:0032092,GO:0032268,GO:0032269,GO:0032270,GO:0032434,GO:0032436,GO:0032446,GO:0032501,GO:0032502,GO:0032504,GO:0032774,GO:0032991,GO:0033143,GO:0033145,GO:0033198,GO:0033554,GO:0034212,GO:0034622,GO:0034641,GO:0034644,GO:0034645,GO:0034654,GO:0034708,GO:0035097,GO:0035690,GO:0036211,GO:0036369,GO:0036408,GO:0042176,GO:0042177,GO:0042221,GO:0042393,GO:0042493,GO:0043161,GO:0043170,GO:0043226,GO:0043227,GO:0043228,GO:0043229,GO:0043231,GO:0043232,GO:0043233,GO:0043254,GO:0043392,GO:0043393,GO:0043412,GO:0043433,GO:0043543,GO:0043565,GO:0043618,GO:0043620,GO:0043632,GO:0043933,GO:0043966,GO:0043967,GO:0044085,GO:0044087,GO:0044089,GO:0044092,GO:0044093,GO:0044154,GO:0044212,GO:0044237,GO:0044238,GO:0044248,GO:0044249,GO:0044257,GO:0044260,GO:0044265,GO:0044267,GO:0044271,GO:0044422,GO:0044424,GO:0044427,GO:0044428,GO:0044446,GO:0044451,GO:0044454,GO:0044464,GO:0044665,GO:0044703,GO:0044798,GO:0045120,GO:0045732,GO:0045861,GO:0045862,GO:0045892,GO:0045893,GO:0045934,GO:0045935,GO:0045943,GO:0045944,GO:0046483,GO:0046683,GO:0046777,GO:0046982,GO:0046983,GO:0048232,GO:0048285,GO:0048513,GO:0048518,GO:0048519,GO:0048522,GO:0048523,GO:0048583,GO:0048584,GO:0048609,GO:0048731,GO:0048856,GO:0050789,GO:0050794,GO:0050821,GO:0050896,GO:0051090,GO:0051091,GO:0051098,GO:0051099,GO:0051100,GO:0051101,GO:0051123,GO:0051128,GO:0051130,GO:0051171,GO:0051172,GO:0051173,GO:0051246,GO:0051247,GO:0051248,GO:0051252,GO:0051253,GO:0051254,GO:0051276,GO:0051321,GO:0051603,GO:0051704,GO:0051716,GO:0051726,GO:0055029,GO:0060255,GO:0060260,GO:0060261,GO:0060322,GO:0060765,GO:0061136,GO:0061629,GO:0061631,GO:0061650,GO:0061695,GO:0061733,GO:0065003,GO:0065004,GO:0065007,GO:0065008,GO:0065009,GO:0070013,GO:0070577,GO:0070647,GO:0070887,GO:0070897,GO:0071214,GO:0071310,GO:0071318,GO:0071339,GO:0071407,GO:0071417,GO:0071478,GO:0071482,GO:0071495,GO:0071496,GO:0071704,GO:0071824,GO:0071840,GO:0080090,GO:0090304,GO:0090575,GO:0097159,GO:0097659,GO:0104004,GO:0140013,GO:0140030,GO:0140033,GO:0140096,GO:0140110,GO:1901360,GO:1901362,GO:1901363,GO:1901564,GO:1901565,GO:1901575,GO:1901576,GO:1901698,GO:1901699,GO:1901700,GO:1901701,GO:1901796,GO:1901800,GO:1901987,GO:1902494,GO:1902498,GO:1902531,GO:1902679,GO:1902680,GO:1902806,GO:1903025,GO:1903026,GO:1903046,GO:1903050,GO:1903051,GO:1903052,GO:1903320,GO:1903321,GO:1903362,GO:1903363,GO:1903364,GO:1903506,GO:1903507,GO:1903508,GO:1905524,GO:1990234,GO:1990837,GO:2000058,GO:2000059,GO:2000060,GO:2000112,GO:2000113,GO:2000142,GO:2000144,GO:2000273,GO:2000677,GO:2000678,GO:2000823,GO:2000825,GO:2001141-GO:0005515,GO:0016251;desc=binding. It is involved in the biological process described with regulation of transcription, DNA-templated
contig_000041	AUGUSTUS	exon	8187191	8187396	.	+	.	ID=IALE00000007378;Parent=IALM00000002583
contig_000041	AUGUSTUS	exon	8187451	8187941	.	+	.	ID=IALE00000007379;Parent=IALM00000002583
contig_000041	AUGUSTUS	exon	8188007	8188835	.	+	.	ID=IALE00000007380;Parent=IALM00000002583
contig_000041	AUGUSTUS	exon	8189035	8190406	.	+	.	ID=IALE00000007381;Parent=IALM00000002583
contig_000041	AUGUSTUS	exon	8190466	8190575	.	+	.	ID=IALE00000007382;Parent=IALM00000002583
contig_000041	AUGUSTUS	exon	8190633	8190744	.	+	.	ID=IALE00000007383;Parent=IALM00000002583
contig_000041	AUGUSTUS	exon	8193689	8195170	.	+	.	ID=IALE00000007384;Parent=IALM00000002583
contig_000041	AUGUSTUS	exon	8195225	8195660	.	+	.	ID=IALE00000007385;Parent=IALM00000002583
contig_000041	AUGUSTUS	exon	8195727	8195869	.	+	.	ID=IALE00000007386;Parent=IALM00000002583
contig_000041	AUGUSTUS	exon	8195932	8196265	.	+	.	ID=IALE00000007387;Parent=IALM00000002583
contig_000041	AUGUSTUS	exon	8199957	8200204	.	+	.	ID=IALE00000007388;Parent=IALM00000002583
contig_000041	AUGUSTUS	CDS	8187191	8187396	1	+	0	ID=IALC00000007378;Parent=IALM00000002583
contig_000041	AUGUSTUS	CDS	8187451	8187941	1	+	1	ID=IALC00000007379;Parent=IALM00000002583
contig_000041	AUGUSTUS	CDS	8188007	8188835	1	+	2	ID=IALC00000007380;Parent=IALM00000002583
contig_000041	AUGUSTUS	CDS	8189035	8190406	1	+	1	ID=IALC00000007381;Parent=IALM00000002583
contig_000041	AUGUSTUS	CDS	8190466	8190575	1	+	0	ID=IALC00000007382;Parent=IALM00000002583
contig_000041	AUGUSTUS	CDS	8190633	8190744	1	+	1	ID=IALC00000007383;Parent=IALM00000002583
contig_000041	AUGUSTUS	CDS	8193689	8195170	1	+	0	ID=IALC00000007384;Parent=IALM00000002583
contig_000041	AUGUSTUS	CDS	8195225	8195660	1	+	0	ID=IALC00000007385;Parent=IALM00000002583
contig_000041	AUGUSTUS	CDS	8195727	8195869	1	+	2	ID=IALC00000007386;Parent=IALM00000002583
contig_000041	AUGUSTUS	CDS	8195932	8196265	0.9	+	0	ID=IALC00000007387;Parent=IALM00000002583
contig_000041	AUGUSTUS	CDS	8199957	8200204	0.65	+	2	ID=IALC00000007388;Parent=IALM00000002583
contig_000041	AUGUSTUS	intron	8187397	8187450	1	+	.	ID=IALI00000004799;Parent=IALM00000002583
contig_000041	AUGUSTUS	intron	8187942	8188006	1	+	.	ID=IALI00000004800;Parent=IALM00000002583
contig_000041	AUGUSTUS	intron	8188836	8189034	1	+	.	ID=IALI00000004801;Parent=IALM00000002583
contig_000041	AUGUSTUS	intron	8190407	8190465	1	+	.	ID=IALI00000004802;Parent=IALM00000002583
contig_000041	AUGUSTUS	intron	8190576	8190632	1	+	.	ID=IALI00000004803;Parent=IALM00000002583
contig_000041	AUGUSTUS	intron	8190745	8193688	1	+	.	ID=IALI00000004804;Parent=IALM00000002583
contig_000041	AUGUSTUS	intron	8195171	8195224	1	+	.	ID=IALI00000004805;Parent=IALM00000002583
contig_000041	AUGUSTUS	intron	8195661	8195726	1	+	.	ID=IALI00000004806;Parent=IALM00000002583
contig_000041	AUGUSTUS	intron	8195870	8195931	1	+	.	ID=IALI00000004807;Parent=IALM00000002583
contig_000041	AUGUSTUS	intron	8196266	8199956	0.63	+	.	ID=IALI00000004808;Parent=IALM00000002583
contig_000041	AUGUSTUS	start_codon	8187191	8187193	.	+	0	ID=IALS00000002577;Parent=IALM00000002583
contig_000041	AUGUSTUS	stop_codon	8200202	8200204	.	+	0	ID=IALST00000002580;Parent=IALM00000002583
contig_000041	AUGUSTUS	gene	8218790	8225641	.	-	.	ID=IAL_02270
contig_000041	AUGUSTUS	mRNA	8218790	8225641	0.72	-	.	ID=IALM00000002584;Parent=IAL_02270
contig_000041	AUGUSTUS	exon	8218790	8218820	.	-	.	ID=IALE00000007389;Parent=IALM00000002584
contig_000041	AUGUSTUS	exon	8224872	8225641	.	-	.	ID=IALE00000007390;Parent=IALM00000002584
contig_000041	AUGUSTUS	CDS	8218790	8218820	0.72	-	1	ID=IALC00000007389;Parent=IALM00000002584
contig_000041	AUGUSTUS	CDS	8224872	8225641	0.98	-	0	ID=IALC00000007390;Parent=IALM00000002584
contig_000041	AUGUSTUS	intron	8218821	8224871	0.72	-	.	ID=IALI00000004809;Parent=IALM00000002584
contig_000041	AUGUSTUS	start_codon	8225639	8225641	.	-	0	ID=IALS00000002578;Parent=IALM00000002584
contig_000041	AUGUSTUS	stop_codon	8218790	8218792	.	-	0	ID=IALST00000002581;Parent=IALM00000002584
contig_000041	AUGUSTUS	gene	8237016	8257993	.	+	.	ID=IAL_02271
contig_000041	AUGUSTUS	mRNA	8237016	8257993	0.6	+	.	ID=IALM00000002585;Parent=IAL_02271;gO_terms=GO:0000003,GO:0000122,GO:0000209,GO:0000228,GO:0000280,GO:0000428,GO:0000785,GO:0000790,GO:0000976,GO:0000977,GO:0000979,GO:0000981,GO:0000988,GO:0000989,GO:0001012,GO:0001046,GO:0001047,GO:0001067,GO:0001076,GO:0001085,GO:0001129,GO:0001132,GO:0002039,GO:0003674,GO:0003676,GO:0003677,GO:0003690,GO:0003700,GO:0003712,GO:0003713,GO:0003824,GO:0004402,GO:0004672,GO:0004674,GO:0004842,GO:0005488,GO:0005515,GO:0005575,GO:0005622,GO:0005623,GO:0005634,GO:0005654,GO:0005667,GO:0005669,GO:0005694,GO:0005730,GO:0006139,GO:0006325,GO:0006351,GO:0006352,GO:0006355,GO:0006356,GO:0006357,GO:0006366,GO:0006367,GO:0006464,GO:0006468,GO:0006473,GO:0006475,GO:0006508,GO:0006511,GO:0006725,GO:0006793,GO:0006796,GO:0006807,GO:0006950,GO:0006974,GO:0006996,GO:0007049,GO:0007140,GO:0007154,GO:0007165,GO:0007166,GO:0007219,GO:0007221,GO:0007275,GO:0007276,GO:0007399,GO:0007417,GO:0007420,GO:0007584,GO:0008080,GO:0008134,GO:0008150,GO:0008152,GO:0009056,GO:0009057,GO:0009058,GO:0009059,GO:0009314,GO:0009411,GO:0009416,GO:0009605,GO:0009628,GO:0009719,GO:0009790,GO:0009792,GO:0009889,GO:0009890,GO:0009891,GO:0009892,GO:0009893,GO:0009894,GO:0009895,GO:0009896,GO:0009966,GO:0009967,GO:0009987,GO:0009991,GO:0010033,GO:0010243,GO:0010467,GO:0010468,GO:0010469,GO:0010484,GO:0010485,GO:0010498,GO:0010556,GO:0010557,GO:0010558,GO:0010564,GO:0010604,GO:0010605,GO:0010628,GO:0010629,GO:0010646,GO:0010647,GO:0010767,GO:0010768,GO:0014070,GO:0014074,GO:0016043,GO:0016070,GO:0016301,GO:0016310,GO:0016407,GO:0016410,GO:0016567,GO:0016569,GO:0016570,GO:0016573,GO:0016591,GO:0016740,GO:0016746,GO:0016747,GO:0016772,GO:0016773,GO:0017025,GO:0018105,GO:0018107,GO:0018130,GO:0018193,GO:0018205,GO:0018209,GO:0018210,GO:0018393,GO:0018394,GO:0019219,GO:0019222,GO:0019438,GO:0019538,GO:0019787,GO:0019941,GO:0019953,GO:0022402,GO:0022412,GO:0022414,GO:0022607,GO:0023051,GO:0023052,GO:0023056,GO:0030162,GO:0030163,GO:0030880,GO:0030901,GO:0031323,GO:0031324,GO:0031325,GO:0031326,GO:0031327,GO:0031328,GO:0031329,GO:0031330,GO:0031331,GO:0031334,GO:0031396,GO:0031397,GO:0031399,GO:0031400,GO:0031647,GO:0031667,GO:0031668,GO:0031669,GO:0031670,GO:0031974,GO:0031981,GO:0032092,GO:0032268,GO:0032269,GO:0032270,GO:0032434,GO:0032436,GO:0032446,GO:0032501,GO:0032502,GO:0032504,GO:0032774,GO:0032991,GO:0033143,GO:0033145,GO:0033198,GO:0033554,GO:0034212,GO:0034622,GO:0034641,GO:0034644,GO:0034645,GO:0034654,GO:0034708,GO:0035097,GO:0035690,GO:0036211,GO:0036369,GO:0036408,GO:0042176,GO:0042177,GO:0042221,GO:0042393,GO:0042493,GO:0043161,GO:0043170,GO:0043226,GO:0043227,GO:0043228,GO:0043229,GO:0043231,GO:0043232,GO:0043233,GO:0043254,GO:0043392,GO:0043393,GO:0043412,GO:0043433,GO:0043543,GO:0043565,GO:0043618,GO:0043620,GO:0043632,GO:0043933,GO:0043966,GO:0043967,GO:0044085,GO:0044087,GO:0044089,GO:0044092,GO:0044093,GO:0044154,GO:0044212,GO:0044237,GO:0044238,GO:0044248,GO:0044249,GO:0044257,GO:0044260,GO:0044265,GO:0044267,GO:0044271,GO:0044422,GO:0044424,GO:0044427,GO:0044428,GO:0044446,GO:0044451,GO:0044454,GO:0044464,GO:0044665,GO:0044703,GO:0044798,GO:0045120,GO:0045732,GO:0045861,GO:0045862,GO:0045892,GO:0045893,GO:0045934,GO:0045935,GO:0045943,GO:0045944,GO:0046483,GO:0046683,GO:0046777,GO:0046982,GO:0046983,GO:0048232,GO:0048285,GO:0048513,GO:0048518,GO:0048519,GO:0048522,GO:0048523,GO:0048583,GO:0048584,GO:0048609,GO:0048731,GO:0048856,GO:0050789,GO:0050794,GO:0050821,GO:0050896,GO:0051090,GO:0051091,GO:0051098,GO:0051099,GO:0051100,GO:0051101,GO:0051123,GO:0051128,GO:0051130,GO:0051171,GO:0051172,GO:0051173,GO:0051246,GO:0051247,GO:0051248,GO:0051252,GO:0051253,GO:0051254,GO:0051276,GO:0051321,GO:0051603,GO:0051704,GO:0051716,GO:0051726,GO:0055029,GO:0060255,GO:0060260,GO:0060261,GO:0060322,GO:0060765,GO:0061136,GO:0061629,GO:0061631,GO:0061650,GO:0061695,GO:0061733,GO:0065003,GO:0065004,GO:0065007,GO:0065008,GO:0065009,GO:0070013,GO:0070577,GO:0070647,GO:0070887,GO:0070897,GO:0071214,GO:0071310,GO:0071318,GO:0071339,GO:0071407,GO:0071417,GO:0071478,GO:0071482,GO:0071495,GO:0071496,GO:0071704,GO:0071824,GO:0071840,GO:0080090,GO:0090304,GO:0090575,GO:0097159,GO:0097659,GO:0104004,GO:0140013,GO:0140030,GO:0140033,GO:0140096,GO:0140110,GO:1901360,GO:1901362,GO:1901363,GO:1901564,GO:1901565,GO:1901575,GO:1901576,GO:1901698,GO:1901699,GO:1901700,GO:1901701,GO:1901796,GO:1901800,GO:1901987,GO:1902494,GO:1902498,GO:1902531,GO:1902679,GO:1902680,GO:1902806,GO:1903025,GO:1903026,GO:1903046,GO:1903050,GO:1903051,GO:1903052,GO:1903320,GO:1903321,GO:1903362,GO:1903363,GO:1903364,GO:1903506,GO:1903507,GO:1903508,GO:1905524,GO:1990234,GO:1990837,GO:2000058,GO:2000059,GO:2000060,GO:2000112,GO:2000113,GO:2000142,GO:2000144,GO:2000273,GO:2000677,GO:2000678,GO:2000823,GO:2000825,GO:2001141;desc=binding. It is involved in the biological process described with regulation of transcription, DNA-templated
contig_000041	AUGUSTUS	exon	8237016	8237436	.	+	.	ID=IALE00000007391;Parent=IALM00000002585
contig_000041	AUGUSTUS	exon	8249720	8249824	.	+	.	ID=IALE00000007392;Parent=IALM00000002585
contig_000041	AUGUSTUS	exon	8250542	8250751	.	+	.	ID=IALE00000007393;Parent=IALM00000002585
contig_000041	AUGUSTUS	exon	8257500	8257993	.	+	.	ID=IALE00000007394;Parent=IALM00000002585
contig_000041	AUGUSTUS	CDS	8237016	8237436	1	+	0	ID=IALC00000007391;Parent=IALM00000002585
contig_000041	AUGUSTUS	CDS	8249720	8249824	1	+	2	ID=IALC00000007392;Parent=IALM00000002585
contig_000041	AUGUSTUS	CDS	8250542	8250751	1	+	2	ID=IALC00000007393;Parent=IALM00000002585
contig_000041	AUGUSTUS	CDS	8257500	8257993	1	+	2	ID=IALC00000007394;Parent=IALM00000002585
contig_000041	AUGUSTUS	intron	8237437	8249719	0.6	+	.	ID=IALI00000004810;Parent=IALM00000002585
contig_000041	AUGUSTUS	intron	8249825	8250541	1	+	.	ID=IALI00000004811;Parent=IALM00000002585
contig_000041	AUGUSTUS	intron	8250752	8257499	1	+	.	ID=IALI00000004812;Parent=IALM00000002585
contig_000041	AUGUSTUS	start_codon	8237016	8237018	.	+	0	ID=IALS00000002579;Parent=IALM00000002585
contig_000041	AUGUSTUS	stop_codon	8257991	8257993	.	+	0	ID=IALST00000002582;Parent=IALM00000002585
contig_000041	AUGUSTUS	gene	8258324	8258920	.	-	.	ID=IAL_02272
contig_000041	AUGUSTUS	mRNA	8258324	8258920	1	-	.	ID=IALM00000002586;Parent=IAL_02272;Dbxref=InterPro:IPR002833,InterPro:IPR023476;gO_terms=GO:0005575,GO:0005622,GO:0005623,GO:0005737,GO:0005739,GO:0043226,GO:0043227,GO:0043229,GO:0043231,GO:0044424,GO:0044444,GO:0044464-GO:0004045;desc=aminoacyl-tRNA hydrolase activity
contig_000041	AUGUSTUS	exon	8258324	8258695	.	-	.	ID=IALE00000007395;Parent=IALM00000002586
contig_000041	AUGUSTUS	exon	8258747	8258920	.	-	.	ID=IALE00000007396;Parent=IALM00000002586
contig_000041	AUGUSTUS	CDS	8258324	8258695	1	-	0	ID=IALC00000007395;Parent=IALM00000002586
contig_000041	AUGUSTUS	CDS	8258747	8258920	1	-	0	ID=IALC00000007396;Parent=IALM00000002586
contig_000041	AUGUSTUS	intron	8258696	8258746	1	-	.	ID=IALI00000004813;Parent=IALM00000002586
contig_000041	AUGUSTUS	start_codon	8258918	8258920	.	-	0	ID=IALS00000002580;Parent=IALM00000002586
contig_000041	AUGUSTUS	stop_codon	8258324	8258326	.	-	0	ID=IALST00000002583;Parent=IALM00000002586
contig_000041	GeneMark.hmm3	mRNA	8258324	8258920	.	-	.	ID=IALM00000002587;Parent=IAL_02272;Dbxref=InterPro:IPR002833,InterPro:IPR023476;gO_terms=GO:0005575,GO:0005622,GO:0005623,GO:0005737,GO:0005739,GO:0043226,GO:0043227,GO:0043229,GO:0043231,GO:0044424,GO:0044444,GO:0044464-GO:0004045;desc=aminoacyl-tRNA hydrolase activity
contig_000041	GeneMark.hmm3	exon	8258324	8258695	0	-	.	ID=IALE00000007397;Parent=IALM00000002587
contig_000041	GeneMark.hmm3	exon	8258753	8258920	0	-	.	ID=IALE00000007398;Parent=IALM00000002587
contig_000041	GeneMark.hmm3	CDS	8258324	8258695	.	-	0	ID=IALC00000007397;Parent=IALM00000002587
contig_000041	GeneMark.hmm3	CDS	8258753	8258920	.	-	0	ID=IALC00000007398;Parent=IALM00000002587
contig_000041	GeneMark.hmm3	intron	8258696	8258752	.	-	0	ID=IALI00000004814;Parent=IALM00000002587
contig_000041	GeneMark.hmm3	start_codon	8258918	8258920	.	-	0	ID=IALS00000002581;Parent=IALM00000002587
contig_000041	GeneMark.hmm3	stop_codon	8258324	8258326	.	-	0	ID=IALST00000002584;Parent=IALM00000002587
contig_000041	AUGUSTUS	gene	8265256	8267029	.	+	.	ID=IAL_02273
contig_000041	AUGUSTUS	mRNA	8265256	8267029	1	+	.	ID=IALM00000002588;Parent=IAL_02273;Dbxref=InterPro:IPR015927,InterPro:IPR019533,InterPro:IPR019756,InterPro:IPR001733,InterPro:IPR036286,InterPro:IPR019758;gO_terms=GO:0003674,GO:0003824,GO:0005575,GO:0005622,GO:0005623,GO:0005737,GO:0005783,GO:0005787,GO:0005789,GO:0006465,GO:0006508,GO:0006518,GO:0006807,GO:0008150,GO:0008152,GO:0008233,GO:0009987,GO:0010467,GO:0012505,GO:0016020,GO:0016485,GO:0016787,GO:0019538,GO:0031090,GO:0031984,GO:0032991,GO:0034641,GO:0042175,GO:0043170,GO:0043226,GO:0043227,GO:0043229,GO:0043231,GO:0043603,GO:0044237,GO:0044238,GO:0044260,GO:0044267,GO:0044422,GO:0044424,GO:0044425,GO:0044432,GO:0044444,GO:0044446,GO:0044464,GO:0051604,GO:0071704,GO:0098796,GO:0098827,GO:0140096,GO:1901564,GO:1902494,GO:1905368-GO:0004252;desc=Serine-type peptidase activity. It is involved in the biological process described with signal peptide processing
contig_000041	AUGUSTUS	exon	8265256	8265324	.	+	.	ID=IALE00000007399;Parent=IALM00000002588
contig_000041	AUGUSTUS	exon	8265487	8265746	.	+	.	ID=IALE00000007400;Parent=IALM00000002588
contig_000041	AUGUSTUS	exon	8266738	8266915	.	+	.	ID=IALE00000007401;Parent=IALM00000002588
contig_000041	AUGUSTUS	exon	8266979	8267029	.	+	.	ID=IALE00000007402;Parent=IALM00000002588
contig_000041	AUGUSTUS	CDS	8265256	8265324	1	+	0	ID=IALC00000007399;Parent=IALM00000002588
contig_000041	AUGUSTUS	CDS	8265487	8265746	1	+	0	ID=IALC00000007400;Parent=IALM00000002588
contig_000041	AUGUSTUS	CDS	8266738	8266915	1	+	1	ID=IALC00000007401;Parent=IALM00000002588
contig_000041	AUGUSTUS	CDS	8266979	8267029	1	+	0	ID=IALC00000007402;Parent=IALM00000002588
contig_000041	AUGUSTUS	intron	8265325	8265486	1	+	.	ID=IALI00000004815;Parent=IALM00000002588
contig_000041	AUGUSTUS	intron	8265747	8266737	1	+	.	ID=IALI00000004816;Parent=IALM00000002588
contig_000041	AUGUSTUS	intron	8266916	8266978	1	+	.	ID=IALI00000004817;Parent=IALM00000002588
contig_000041	AUGUSTUS	start_codon	8265256	8265258	.	+	0	ID=IALS00000002582;Parent=IALM00000002588
contig_000041	AUGUSTUS	stop_codon	8267027	8267029	.	+	0	ID=IALST00000002585;Parent=IALM00000002588
contig_000041	AUGUSTUS	gene	8276803	8277550	.	+	.	ID=IAL_02274
contig_000041	AUGUSTUS	mRNA	8276803	8277550	1	+	.	ID=IALM00000002589;Parent=IAL_02274;Dbxref=InterPro:IPR036034,InterPro:IPR050604,InterPro:IPR001478;gO_terms=GO:0005515;desc=PDZ domain (Also known as DHR or GLGF)
contig_000041	AUGUSTUS	exon	8276803	8277137	.	+	.	ID=IALE00000007403;Parent=IALM00000002589
contig_000041	AUGUSTUS	exon	8277211	8277550	.	+	.	ID=IALE00000007404;Parent=IALM00000002589
contig_000041	AUGUSTUS	CDS	8276803	8277137	1	+	0	ID=IALC00000007403;Parent=IALM00000002589
contig_000041	AUGUSTUS	CDS	8277211	8277550	1	+	1	ID=IALC00000007404;Parent=IALM00000002589
contig_000041	AUGUSTUS	intron	8277138	8277210	1	+	.	ID=IALI00000004818;Parent=IALM00000002589
contig_000041	AUGUSTUS	start_codon	8276803	8276805	.	+	0	ID=IALS00000002583;Parent=IALM00000002589
contig_000041	AUGUSTUS	stop_codon	8277548	8277550	.	+	0	ID=IALST00000002586;Parent=IALM00000002589
contig_000041	AUGUSTUS	gene	8440944	8511322	.	+	.	ID=IAL_02275
contig_000041	AUGUSTUS	mRNA	8440944	8511322	0.46	+	.	ID=IALM00000002590;Parent=IAL_02275;Dbxref=InterPro:IPR000997,InterPro:IPR029058,InterPro:IPR050654,InterPro:IPR019826,InterPro:IPR002018,InterPro:IPR001445;gO_terms=GO:0001101,GO:0001503,GO:0001505,GO:0001507,GO:0001540,GO:0001649,GO:0001654,GO:0001919,GO:0001975,GO:0002076,GO:0002119,GO:0002164,GO:0002791,GO:0002793,GO:0003008,GO:0003674,GO:0003824,GO:0003990,GO:0004104,GO:0005488,GO:0005515,GO:0005518,GO:0005575,GO:0005576,GO:0005604,GO:0005605,GO:0005615,GO:0005622,GO:0005623,GO:0005634,GO:0005635,GO:0005641,GO:0005737,GO:0005783,GO:0005788,GO:0005791,GO:0005794,GO:0005886,GO:0006139,GO:0006259,GO:0006260,GO:0006576,GO:0006581,GO:0006629,GO:0006644,GO:0006650,GO:0006656,GO:0006725,GO:0006793,GO:0006796,GO:0006805,GO:0006807,GO:0006810,GO:0006897,GO:0006898,GO:0006950,GO:0006996,GO:0007010,GO:0007154,GO:0007155,GO:0007267,GO:0007268,GO:0007271,GO:0007275,GO:0007399,GO:0007416,GO:0007423,GO:0007517,GO:0007528,GO:0007584,GO:0007610,GO:0007611,GO:0007612,GO:0008144,GO:0008150,GO:0008152,GO:0008219,GO:0008283,GO:0008285,GO:0008291,GO:0008610,GO:0008654,GO:0009056,GO:0009058,GO:0009059,GO:0009308,GO:0009310,GO:0009314,GO:0009410,GO:0009416,GO:0009453,GO:0009605,GO:0009611,GO:0009628,GO:0009636,GO:0009653,GO:0009719,GO:0009725,GO:0009743,GO:0009746,GO:0009749,GO:0009791,GO:0009820,GO:0009986,GO:0009987,GO:0009991,GO:0010033,GO:0010243,GO:0010646,GO:0010648,GO:0010720,GO:0010769,GO:0010770,GO:0010817,GO:0010927,GO:0010975,GO:0010976,GO:0012505,GO:0014016,GO:0014070,GO:0014075,GO:0016020,GO:0016043,GO:0016192,GO:0016787,GO:0016788,GO:0017144,GO:0017171,GO:0019222,GO:0019538,GO:0019637,GO:0019695,GO:0019899,GO:0022008,GO:0022603,GO:0022604,GO:0022607,GO:0022610,GO:0023051,GO:0023052,GO:0023057,GO:0030029,GO:0030036,GO:0030154,GO:0030182,GO:0030239,GO:0030424,GO:0030425,GO:0031012,GO:0031032,GO:0031323,GO:0031344,GO:0031346,GO:0031594,GO:0031623,GO:0031667,GO:0031960,GO:0031967,GO:0031970,GO:0031974,GO:0031975,GO:0032222,GO:0032223,GO:0032501,GO:0032502,GO:0032800,GO:0032879,GO:0032880,GO:0032989,GO:0033218,GO:0033265,GO:0033273,GO:0033986,GO:0033993,GO:0034284,GO:0034641,GO:0034645,GO:0035188,GO:0036477,GO:0040011,GO:0040012,GO:0042127,GO:0042133,GO:0042135,GO:0042136,GO:0042165,GO:0042166,GO:0042221,GO:0042277,GO:0042330,GO:0042331,GO:0042402,GO:0042426,GO:0042445,GO:0042447,GO:0042493,GO:0042562,GO:0042692,GO:0042734,GO:0042737,GO:0042802,GO:0042803,GO:0042982,GO:0042995,GO:0043005,GO:0043010,GO:0043025,GO:0043058,GO:0043083,GO:0043112,GO:0043167,GO:0043169,GO:0043170,GO:0043226,GO:0043227,GO:0043229,GO:0043231,GO:0043233,GO:0043236,GO:0043279,GO:0043621,GO:0043933,GO:0044085,GO:0044106,GO:0044237,GO:0044238,GO:0044248,GO:0044249,GO:0044255,GO:0044260,GO:0044297,GO:0044420,GO:0044421,GO:0044422,GO:0044424,GO:0044425,GO:0044428,GO:0044432,GO:0044444,GO:0044446,GO:0044456,GO:0044459,GO:0044463,GO:0044464,GO:0044877,GO:0045017,GO:0045202,GO:0045211,GO:0045212,GO:0045213,GO:0045471,GO:0045595,GO:0045597,GO:0045664,GO:0045666,GO:0046448,GO:0046470,GO:0046474,GO:0046483,GO:0046486,GO:0046677,GO:0046983,GO:0048468,GO:0048471,GO:0048513,GO:0048518,GO:0048519,GO:0048522,GO:0048523,GO:0048545,GO:0048646,GO:0048666,GO:0048699,GO:0048731,GO:0048814,GO:0048856,GO:0048863,GO:0048869,GO:0050708,GO:0050714,GO:0050767,GO:0050769,GO:0050770,GO:0050772,GO:0050773,GO:0050775,GO:0050783,GO:0050789,GO:0050793,GO:0050794,GO:0050803,GO:0050804,GO:0050805,GO:0050808,GO:0050840,GO:0050877,GO:0050879,GO:0050890,GO:0050896,GO:0051046,GO:0051047,GO:0051049,GO:0051050,GO:0051094,GO:0051128,GO:0051130,GO:0051146,GO:0051179,GO:0051222,GO:0051223,GO:0051234,GO:0051239,GO:0051240,GO:0051259,GO:0051262,GO:0051384,GO:0051593,GO:0051716,GO:0051960,GO:0051962,GO:0052689,GO:0055001,GO:0055002,GO:0060041,GO:0060255,GO:0060284,GO:0061061,GO:0062023,GO:0065003,GO:0065007,GO:0065008,GO:0070013,GO:0070201,GO:0070405,GO:0070887,GO:0070925,GO:0070997,GO:0071229,GO:0071310,GO:0071405,GO:0071466,GO:0071684,GO:0071704,GO:0071840,GO:0071944,GO:0090087,GO:0090304,GO:0090407,GO:0097060,GO:0097164,GO:0097305,GO:0097306,GO:0097366,GO:0097435,GO:0097447,GO:0097458,GO:0098590,GO:0098657,GO:0098793,GO:0098794,GO:0098916,GO:0099177,GO:0099536,GO:0099537,GO:0120025,GO:0120035,GO:0120038,GO:1900006,GO:1900619,GO:1901360,GO:1901564,GO:1901565,GO:1901566,GO:1901575,GO:1901576,GO:1901698,GO:1901700,GO:1901701,GO:1903530,GO:1903532,GO:1904951,GO:2000026-GO:0004104;desc=Acetylcholinesterase activity. It is involved in the biological process described with acetylcholine catabolic process in synaptic cleft
contig_000041	AUGUSTUS	exon	8440944	8441428	.	+	.	ID=IALE00000007405;Parent=IALM00000002590
contig_000041	AUGUSTUS	exon	8448507	8448645	.	+	.	ID=IALE00000007406;Parent=IALM00000002590
contig_000041	AUGUSTUS	exon	8448731	8449267	.	+	.	ID=IALE00000007407;Parent=IALM00000002590
contig_000041	AUGUSTUS	exon	8449925	8450132	.	+	.	ID=IALE00000007408;Parent=IALM00000002590
contig_000041	AUGUSTUS	exon	8453316	8453458	.	+	.	ID=IALE00000007409;Parent=IALM00000002590
contig_000041	AUGUSTUS	exon	8481281	8481430	.	+	.	ID=IALE00000007410;Parent=IALM00000002590
contig_000041	AUGUSTUS	exon	8504616	8504779	.	+	.	ID=IALE00000007411;Parent=IALM00000002590
contig_000041	AUGUSTUS	exon	8510963	8511126	.	+	.	ID=IALE00000007412;Parent=IALM00000002590
contig_000041	AUGUSTUS	exon	8511222	8511322	.	+	.	ID=IALE00000007413;Parent=IALM00000002590
contig_000041	AUGUSTUS	CDS	8440944	8441428	1	+	0	ID=IALC00000007405;Parent=IALM00000002590
contig_000041	AUGUSTUS	CDS	8448507	8448645	1	+	1	ID=IALC00000007406;Parent=IALM00000002590
contig_000041	AUGUSTUS	CDS	8448731	8449267	1	+	0	ID=IALC00000007407;Parent=IALM00000002590
contig_000041	AUGUSTUS	CDS	8449925	8450132	1	+	0	ID=IALC00000007408;Parent=IALM00000002590
contig_000041	AUGUSTUS	CDS	8453316	8453458	1	+	2	ID=IALC00000007409;Parent=IALM00000002590
contig_000041	AUGUSTUS	CDS	8481281	8481430	1	+	0	ID=IALC00000007410;Parent=IALM00000002590
contig_000041	AUGUSTUS	CDS	8504616	8504779	1	+	0	ID=IALC00000007411;Parent=IALM00000002590
contig_000041	AUGUSTUS	CDS	8510963	8511126	0.75	+	1	ID=IALC00000007412;Parent=IALM00000002590
contig_000041	AUGUSTUS	CDS	8511222	8511322	0.46	+	2	ID=IALC00000007413;Parent=IALM00000002590
contig_000041	AUGUSTUS	intron	8441429	8448506	1	+	.	ID=IALI00000004819;Parent=IALM00000002590
contig_000041	AUGUSTUS	intron	8448646	8448730	1	+	.	ID=IALI00000004820;Parent=IALM00000002590
contig_000041	AUGUSTUS	intron	8449268	8449924	1	+	.	ID=IALI00000004821;Parent=IALM00000002590
contig_000041	AUGUSTUS	intron	8450133	8453315	1	+	.	ID=IALI00000004822;Parent=IALM00000002590
contig_000041	AUGUSTUS	intron	8453459	8481280	1	+	.	ID=IALI00000004823;Parent=IALM00000002590
contig_000041	AUGUSTUS	intron	8481431	8504615	1	+	.	ID=IALI00000004824;Parent=IALM00000002590
contig_000041	AUGUSTUS	intron	8504780	8510962	1	+	.	ID=IALI00000004825;Parent=IALM00000002590
contig_000041	AUGUSTUS	intron	8511127	8511221	0.46	+	.	ID=IALI00000004826;Parent=IALM00000002590
contig_000041	AUGUSTUS	start_codon	8440944	8440946	.	+	0	ID=IALS00000002584;Parent=IALM00000002590
contig_000041	AUGUSTUS	stop_codon	8511320	8511322	.	+	0	ID=IALST00000002587;Parent=IALM00000002590
contig_000041	AUGUSTUS	gene	8689845	8699196	.	+	.	ID=IAL_02276
contig_000041	AUGUSTUS	mRNA	8689845	8699196	0.71	+	.	ID=IALM00000002591;Parent=IAL_02276;Dbxref=InterPro:IPR002413,InterPro:IPR001283,InterPro:IPR014044,InterPro:IPR035940,InterPro:IPR018244;gO_terms=GO:0005575,GO:0005576-GO:0005576;desc=Belongs to the CRISP family
contig_000041	AUGUSTUS	exon	8689845	8689884	.	+	.	ID=IALE00000007414;Parent=IALM00000002591
contig_000041	AUGUSTUS	exon	8690502	8690702	.	+	.	ID=IALE00000007415;Parent=IALM00000002591
contig_000041	AUGUSTUS	exon	8690777	8690937	.	+	.	ID=IALE00000007416;Parent=IALM00000002591
contig_000041	AUGUSTUS	exon	8691004	8691101	.	+	.	ID=IALE00000007417;Parent=IALM00000002591
contig_000041	AUGUSTUS	exon	8696456	8696627	.	+	.	ID=IALE00000007418;Parent=IALM00000002591
contig_000041	AUGUSTUS	exon	8698879	8699196	.	+	.	ID=IALE00000007419;Parent=IALM00000002591
contig_000041	AUGUSTUS	CDS	8689845	8689884	0.71	+	0	ID=IALC00000007414;Parent=IALM00000002591
contig_000041	AUGUSTUS	CDS	8690502	8690702	1	+	2	ID=IALC00000007415;Parent=IALM00000002591
contig_000041	AUGUSTUS	CDS	8690777	8690937	1	+	2	ID=IALC00000007416;Parent=IALM00000002591
contig_000041	AUGUSTUS	CDS	8691004	8691101	1	+	0	ID=IALC00000007417;Parent=IALM00000002591
contig_000041	AUGUSTUS	CDS	8696456	8696627	1	+	1	ID=IALC00000007418;Parent=IALM00000002591
contig_000041	AUGUSTUS	CDS	8698879	8699196	1	+	0	ID=IALC00000007419;Parent=IALM00000002591
contig_000041	AUGUSTUS	intron	8689885	8690501	0.71	+	.	ID=IALI00000004827;Parent=IALM00000002591
contig_000041	AUGUSTUS	intron	8690703	8690776	1	+	.	ID=IALI00000004828;Parent=IALM00000002591
contig_000041	AUGUSTUS	intron	8690938	8691003	1	+	.	ID=IALI00000004829;Parent=IALM00000002591
contig_000041	AUGUSTUS	intron	8691102	8696455	1	+	.	ID=IALI00000004830;Parent=IALM00000002591
contig_000041	AUGUSTUS	intron	8696628	8698878	1	+	.	ID=IALI00000004831;Parent=IALM00000002591
contig_000041	AUGUSTUS	start_codon	8689845	8689847	.	+	0	ID=IALS00000002585;Parent=IALM00000002591
contig_000041	AUGUSTUS	stop_codon	8699194	8699196	.	+	0	ID=IALST00000002588;Parent=IALM00000002591
contig_000041	AUGUSTUS	gene	8795230	8797166	.	+	.	ID=IAL_02277
contig_000041	AUGUSTUS	mRNA	8795230	8797166	0.58	+	.	ID=IALM00000002592;Parent=IAL_02277;Dbxref=InterPro:IPR000477,InterPro:IPR045609;desc=Reverse transcriptase (RNA-dependent DNA polymerase)
contig_000041	AUGUSTUS	exon	8795230	8795866	.	+	.	ID=IALE00000007420;Parent=IALM00000002592
contig_000041	AUGUSTUS	exon	8796238	8796760	.	+	.	ID=IALE00000007421;Parent=IALM00000002592
contig_000041	AUGUSTUS	exon	8797031	8797166	.	+	.	ID=IALE00000007422;Parent=IALM00000002592
contig_000041	AUGUSTUS	CDS	8795230	8795866	0.93	+	0	ID=IALC00000007420;Parent=IALM00000002592
contig_000041	AUGUSTUS	CDS	8796238	8796760	1	+	2	ID=IALC00000007421;Parent=IALM00000002592
contig_000041	AUGUSTUS	CDS	8797031	8797166	0.62	+	1	ID=IALC00000007422;Parent=IALM00000002592
contig_000041	AUGUSTUS	intron	8795867	8796237	1	+	.	ID=IALI00000004832;Parent=IALM00000002592
contig_000041	AUGUSTUS	intron	8796761	8797030	0.62	+	.	ID=IALI00000004833;Parent=IALM00000002592
contig_000041	AUGUSTUS	start_codon	8795230	8795232	.	+	0	ID=IALS00000002586;Parent=IALM00000002592
contig_000041	AUGUSTUS	stop_codon	8797164	8797166	.	+	0	ID=IALST00000002589;Parent=IALM00000002592
contig_000041	AUGUSTUS	gene	8811344	8815486	.	-	.	ID=IAL_02278
contig_000041	AUGUSTUS	mRNA	8811344	8815486	1	-	.	ID=IALM00000002593;Parent=IAL_02278;Dbxref=InterPro:IPR021109,InterPro:IPR001878,InterPro:IPR043128,InterPro:IPR000477,InterPro:IPR036397,InterPro:IPR001584,InterPro:IPR001969,InterPro:IPR043502,InterPro:IPR041373,InterPro:IPR003034,InterPro:IPR036875,InterPro:IPR050951,InterPro:IPR041588,InterPro:IPR001995,InterPro:IPR012337;gO_terms=GO:0003676,GO:0008270,GO:0015074,GO:0004190,GO:0006508;desc=Integrase core domain
contig_000041	AUGUSTUS	exon	8811344	8815486	.	-	.	ID=IALE00000007423;Parent=IALM00000002593
contig_000041	AUGUSTUS	CDS	8811344	8815486	1	-	0	ID=IALC00000007423;Parent=IALM00000002593
contig_000041	AUGUSTUS	start_codon	8815484	8815486	.	-	0	ID=IALS00000002587;Parent=IALM00000002593
contig_000041	AUGUSTUS	stop_codon	8811344	8811346	.	-	0	ID=IALST00000002590;Parent=IALM00000002593
contig_000041	AUGUSTUS	gene	8873426	8899972	.	-	.	ID=IAL_02279
contig_000041	AUGUSTUS	mRNA	8873426	8899972	0.35	-	.	ID=IALM00000002594;Parent=IAL_02279;Dbxref=InterPro:IPR044998,InterPro:IPR007725;gO_terms=GO:0000003,GO:0000070,GO:0000075,GO:0000077,GO:0000122,GO:0000228,GO:0000278,GO:0000280,GO:0000785,GO:0000790,GO:0000819,GO:0001655,GO:0001657,GO:0001658,GO:0001763,GO:0001822,GO:0001823,GO:0002009,GO:0003674,GO:0005488,GO:0005515,GO:0005575,GO:0005622,GO:0005623,GO:0005634,GO:0005654,GO:0005694,GO:0006282,GO:0006355,GO:0006357,GO:0006950,GO:0006974,GO:0006996,GO:0007049,GO:0007059,GO:0007062,GO:0007063,GO:0007064,GO:0007135,GO:0007275,GO:0007623,GO:0008150,GO:0009582,GO:0009605,GO:0009628,GO:0009636,GO:0009649,GO:0009653,GO:0009719,GO:0009790,GO:0009792,GO:0009887,GO:0009888,GO:0009889,GO:0009890,GO:0009892,GO:0009893,GO:0009987,GO:0010033,GO:0010035,GO:0010243,GO:0010468,GO:0010556,GO:0010558,GO:0010564,GO:0010604,GO:0010605,GO:0010629,GO:0016043,GO:0019219,GO:0019222,GO:0022402,GO:0022414,GO:0030323,GO:0030324,GO:0031323,GO:0031324,GO:0031325,GO:0031326,GO:0031327,GO:0031570,GO:0031974,GO:0031981,GO:0032501,GO:0032502,GO:0033043,GO:0033044,GO:0033045,GO:0033554,GO:0035239,GO:0035295,GO:0035690,GO:0042221,GO:0042493,GO:0042752,GO:0042753,GO:0042802,GO:0042803,GO:0043226,GO:0043227,GO:0043228,GO:0043229,GO:0043231,GO:0043232,GO:0043233,GO:0044422,GO:0044424,GO:0044427,GO:0044428,GO:0044446,GO:0044454,GO:0044464,GO:0044770,GO:0045132,GO:0045144,GO:0045739,GO:0045786,GO:0045892,GO:0045934,GO:0045935,GO:0046677,GO:0046982,GO:0046983,GO:0048285,GO:0048511,GO:0048513,GO:0048518,GO:0048519,GO:0048522,GO:0048523,GO:0048583,GO:0048584,GO:0048729,GO:0048731,GO:0048754,GO:0048856,GO:0050789,GO:0050794,GO:0050896,GO:0051052,GO:0051054,GO:0051128,GO:0051171,GO:0051172,GO:0051173,GO:0051177,GO:0051252,GO:0051253,GO:0051276,GO:0051321,GO:0051606,GO:0051716,GO:0051726,GO:0051983,GO:0060255,GO:0060429,GO:0060541,GO:0060562,GO:0060675,GO:0060993,GO:0061138,GO:0061326,GO:0061333,GO:0061983,GO:0065007,GO:0070013,GO:0070192,GO:0070887,GO:0071236,GO:0071241,GO:0071310,GO:0071417,GO:0071495,GO:0071840,GO:0072001,GO:0072006,GO:0072009,GO:0072028,GO:0072073,GO:0072078,GO:0072080,GO:0072088,GO:0072163,GO:0072164,GO:0072171,GO:0072710,GO:0072711,GO:0072718,GO:0072719,GO:0080090,GO:0080134,GO:0080135,GO:0097237,GO:0097327,GO:0097329,GO:0098813,GO:0140013,GO:0140014,GO:1901652,GO:1901653,GO:1901698,GO:1901699,GO:1901700,GO:1901701,GO:1902679,GO:1903046,GO:1903047,GO:1903506,GO:1903507,GO:1904975,GO:1904976,GO:2000112,GO:2000113,GO:2000779,GO:2000781,GO:2001020,GO:2001022,GO:2001141;desc=Timeless protein C terminal region
contig_000041	AUGUSTUS	exon	8873426	8875086	.	-	.	ID=IALE00000007424;Parent=IALM00000002594
contig_000041	AUGUSTUS	exon	8875151	8875351	.	-	.	ID=IALE00000007425;Parent=IALM00000002594
contig_000041	AUGUSTUS	exon	8879752	8879840	.	-	.	ID=IALE00000007426;Parent=IALM00000002594
contig_000041	AUGUSTUS	exon	8881621	8881826	.	-	.	ID=IALE00000007427;Parent=IALM00000002594
contig_000041	AUGUSTUS	exon	8887386	8887527	.	-	.	ID=IALE00000007428;Parent=IALM00000002594
contig_000041	AUGUSTUS	exon	8898018	8898066	.	-	.	ID=IALE00000007429;Parent=IALM00000002594
contig_000041	AUGUSTUS	exon	8898178	8898261	.	-	.	ID=IALE00000007430;Parent=IALM00000002594
contig_000041	AUGUSTUS	exon	8899957	8899972	.	-	.	ID=IALE00000007431;Parent=IALM00000002594
contig_000041	AUGUSTUS	CDS	8873426	8875086	1	-	2	ID=IALC00000007424;Parent=IALM00000002594
contig_000041	AUGUSTUS	CDS	8875151	8875351	1	-	2	ID=IALC00000007425;Parent=IALM00000002594
contig_000041	AUGUSTUS	CDS	8879752	8879840	1	-	1	ID=IALC00000007426;Parent=IALM00000002594
contig_000041	AUGUSTUS	CDS	8881621	8881826	1	-	0	ID=IALC00000007427;Parent=IALM00000002594
contig_000041	AUGUSTUS	CDS	8887386	8887527	1	-	1	ID=IALC00000007428;Parent=IALM00000002594
contig_000041	AUGUSTUS	CDS	8898018	8898066	1	-	2	ID=IALC00000007429;Parent=IALM00000002594
contig_000041	AUGUSTUS	CDS	8898178	8898261	0.95	-	2	ID=IALC00000007430;Parent=IALM00000002594
contig_000041	AUGUSTUS	CDS	8899957	8899972	0.36	-	0	ID=IALC00000007431;Parent=IALM00000002594
contig_000041	AUGUSTUS	intron	8875087	8875150	1	-	.	ID=IALI00000004834;Parent=IALM00000002594
contig_000041	AUGUSTUS	intron	8875352	8879751	1	-	.	ID=IALI00000004835;Parent=IALM00000002594
contig_000041	AUGUSTUS	intron	8879841	8881620	1	-	.	ID=IALI00000004836;Parent=IALM00000002594
contig_000041	AUGUSTUS	intron	8881827	8887385	1	-	.	ID=IALI00000004837;Parent=IALM00000002594
contig_000041	AUGUSTUS	intron	8887528	8898017	1	-	.	ID=IALI00000004838;Parent=IALM00000002594
contig_000041	AUGUSTUS	intron	8898067	8898177	1	-	.	ID=IALI00000004839;Parent=IALM00000002594
contig_000041	AUGUSTUS	intron	8898262	8899956	0.35	-	.	ID=IALI00000004840;Parent=IALM00000002594
contig_000041	AUGUSTUS	start_codon	8899970	8899972	.	-	0	ID=IALS00000002588;Parent=IALM00000002594
contig_000041	AUGUSTUS	stop_codon	8873426	8873428	.	-	0	ID=IALST00000002591;Parent=IALM00000002594
contig_000041	AUGUSTUS	gene	9122065	9123351	.	+	.	ID=IAL_02280
contig_000041	AUGUSTUS	mRNA	9122065	9123351	1	+	.	ID=IALM00000002595;Parent=IAL_02280;Dbxref=InterPro:IPR032675,InterPro:IPR001611,InterPro:IPR003591;gO_terms=GO:0003008,GO:0007610,GO:0007611,GO:0007613,GO:0007614,GO:0008150,GO:0032501,GO:0050877,GO:0050890-GO:0005515;desc=Leucine Rich repeats (2 copies)
contig_000041	AUGUSTUS	exon	9122065	9123351	.	+	.	ID=IALE00000007432;Parent=IALM00000002595
contig_000041	AUGUSTUS	CDS	9122065	9123351	1	+	0	ID=IALC00000007432;Parent=IALM00000002595
contig_000041	AUGUSTUS	start_codon	9122065	9122067	.	+	0	ID=IALS00000002589;Parent=IALM00000002595
contig_000041	AUGUSTUS	stop_codon	9123349	9123351	.	+	0	ID=IALST00000002592;Parent=IALM00000002595
contig_000041	AUGUSTUS	gene	9142976	9163775	.	+	.	ID=IAL_02281
contig_000041	AUGUSTUS	mRNA	9142976	9163775	0.22	+	.	ID=IALM00000002596;Parent=IAL_02281;Dbxref=InterPro:IPR040676,InterPro:IPR003591,InterPro:IPR001611,InterPro:IPR032675;gO_terms=GO:0005515
contig_000041	AUGUSTUS	exon	9142976	9143156	.	+	.	ID=IALE00000007433;Parent=IALM00000002596
contig_000041	AUGUSTUS	exon	9144482	9144615	.	+	.	ID=IALE00000007434;Parent=IALM00000002596
contig_000041	AUGUSTUS	exon	9146623	9147526	.	+	.	ID=IALE00000007435;Parent=IALM00000002596
contig_000041	AUGUSTUS	exon	9148077	9148396	.	+	.	ID=IALE00000007436;Parent=IALM00000002596
contig_000041	AUGUSTUS	exon	9151070	9153557	.	+	.	ID=IALE00000007437;Parent=IALM00000002596
contig_000041	AUGUSTUS	exon	9162028	9163775	.	+	.	ID=IALE00000007438;Parent=IALM00000002596
contig_000041	AUGUSTUS	CDS	9142976	9143156	1	+	0	ID=IALC00000007433;Parent=IALM00000002596
contig_000041	AUGUSTUS	CDS	9144482	9144615	0.75	+	2	ID=IALC00000007434;Parent=IALM00000002596
contig_000041	AUGUSTUS	CDS	9146623	9147526	0.57	+	0	ID=IALC00000007435;Parent=IALM00000002596
contig_000041	AUGUSTUS	CDS	9148077	9148396	0.39	+	2	ID=IALC00000007436;Parent=IALM00000002596
contig_000041	AUGUSTUS	CDS	9151070	9153557	1	+	0	ID=IALC00000007437;Parent=IALM00000002596
contig_000041	AUGUSTUS	CDS	9162028	9163775	1	+	2	ID=IALC00000007438;Parent=IALM00000002596
contig_000041	AUGUSTUS	intron	9143157	9144481	0.92	+	.	ID=IALI00000004841;Parent=IALM00000002596
contig_000041	AUGUSTUS	intron	9144616	9146622	0.81	+	.	ID=IALI00000004842;Parent=IALM00000002596
contig_000041	AUGUSTUS	intron	9147527	9148076	0.5	+	.	ID=IALI00000004843;Parent=IALM00000002596
contig_000041	AUGUSTUS	intron	9148397	9151069	0.46	+	.	ID=IALI00000004844;Parent=IALM00000002596
contig_000041	AUGUSTUS	intron	9153558	9162027	1	+	.	ID=IALI00000004845;Parent=IALM00000002596
contig_000041	AUGUSTUS	start_codon	9142976	9142978	.	+	0	ID=IALS00000002590;Parent=IALM00000002596
contig_000041	AUGUSTUS	stop_codon	9163773	9163775	.	+	0	ID=IALST00000002593;Parent=IALM00000002596
contig_000041	AUGUSTUS	gene	9264883	9396534	.	-	.	ID=IAL_02282
contig_000041	AUGUSTUS	mRNA	9264883	9396534	0.57	-	.	ID=IALM00000002597;Parent=IAL_02282;Dbxref=InterPro:IPR044998,InterPro:IPR006906;gO_terms=GO:0000003,GO:0000070,GO:0000075,GO:0000077,GO:0000122,GO:0000228,GO:0000278,GO:0000280,GO:0000785,GO:0000790,GO:0000819,GO:0001655,GO:0001657,GO:0001658,GO:0001763,GO:0001822,GO:0001823,GO:0002009,GO:0003674,GO:0005488,GO:0005515,GO:0005575,GO:0005622,GO:0005623,GO:0005634,GO:0005654,GO:0005694,GO:0006282,GO:0006355,GO:0006357,GO:0006950,GO:0006974,GO:0006996,GO:0007049,GO:0007059,GO:0007062,GO:0007063,GO:0007064,GO:0007135,GO:0007275,GO:0007623,GO:0008150,GO:0009582,GO:0009605,GO:0009628,GO:0009636,GO:0009649,GO:0009653,GO:0009719,GO:0009790,GO:0009792,GO:0009887,GO:0009888,GO:0009889,GO:0009890,GO:0009892,GO:0009893,GO:0009987,GO:0010033,GO:0010035,GO:0010243,GO:0010468,GO:0010556,GO:0010558,GO:0010564,GO:0010604,GO:0010605,GO:0010629,GO:0016043,GO:0019219,GO:0019222,GO:0022402,GO:0022414,GO:0030323,GO:0030324,GO:0031323,GO:0031324,GO:0031325,GO:0031326,GO:0031327,GO:0031570,GO:0031974,GO:0031981,GO:0032501,GO:0032502,GO:0033043,GO:0033044,GO:0033045,GO:0033554,GO:0035239,GO:0035295,GO:0035690,GO:0042221,GO:0042493,GO:0042752,GO:0042753,GO:0042802,GO:0042803,GO:0043226,GO:0043227,GO:0043228,GO:0043229,GO:0043231,GO:0043232,GO:0043233,GO:0044422,GO:0044424,GO:0044427,GO:0044428,GO:0044446,GO:0044454,GO:0044464,GO:0044770,GO:0045132,GO:0045144,GO:0045739,GO:0045786,GO:0045892,GO:0045934,GO:0045935,GO:0046677,GO:0046982,GO:0046983,GO:0048285,GO:0048511,GO:0048513,GO:0048518,GO:0048519,GO:0048522,GO:0048523,GO:0048583,GO:0048584,GO:0048729,GO:0048731,GO:0048754,GO:0048856,GO:0050789,GO:0050794,GO:0050896,GO:0051052,GO:0051054,GO:0051128,GO:0051171,GO:0051172,GO:0051173,GO:0051177,GO:0051252,GO:0051253,GO:0051276,GO:0051321,GO:0051606,GO:0051716,GO:0051726,GO:0051983,GO:0060255,GO:0060429,GO:0060541,GO:0060562,GO:0060675,GO:0060993,GO:0061138,GO:0061326,GO:0061333,GO:0061983,GO:0065007,GO:0070013,GO:0070192,GO:0070887,GO:0071236,GO:0071241,GO:0071310,GO:0071417,GO:0071495,GO:0071840,GO:0072001,GO:0072006,GO:0072009,GO:0072028,GO:0072073,GO:0072078,GO:0072080,GO:0072088,GO:0072163,GO:0072164,GO:0072171,GO:0072710,GO:0072711,GO:0072718,GO:0072719,GO:0080090,GO:0080134,GO:0080135,GO:0097237,GO:0097327,GO:0097329,GO:0098813,GO:0140013,GO:0140014,GO:1901652,GO:1901653,GO:1901698,GO:1901699,GO:1901700,GO:1901701,GO:1902679,GO:1903046,GO:1903047,GO:1903506,GO:1903507,GO:1904975,GO:1904976,GO:2000112,GO:2000113,GO:2000779,GO:2000781,GO:2001020,GO:2001022,GO:2001141;desc=chromatin binding
contig_000041	AUGUSTUS	exon	9264883	9264967	.	-	.	ID=IALE00000007439;Parent=IALM00000002597
contig_000041	AUGUSTUS	exon	9267567	9267700	.	-	.	ID=IALE00000007440;Parent=IALM00000002597
contig_000041	AUGUSTUS	exon	9278975	9279131	.	-	.	ID=IALE00000007441;Parent=IALM00000002597
contig_000041	AUGUSTUS	exon	9311320	9311483	.	-	.	ID=IALE00000007442;Parent=IALM00000002597
contig_000041	AUGUSTUS	exon	9319965	9320088	.	-	.	ID=IALE00000007443;Parent=IALM00000002597
contig_000041	AUGUSTUS	exon	9336204	9336389	.	-	.	ID=IALE00000007444;Parent=IALM00000002597
contig_000041	AUGUSTUS	exon	9348188	9348507	.	-	.	ID=IALE00000007445;Parent=IALM00000002597
contig_000041	AUGUSTUS	exon	9356306	9356563	.	-	.	ID=IALE00000007446;Parent=IALM00000002597
contig_000041	AUGUSTUS	exon	9395886	9396209	.	-	.	ID=IALE00000007447;Parent=IALM00000002597
contig_000041	AUGUSTUS	exon	9396433	9396534	.	-	.	ID=IALE00000007448;Parent=IALM00000002597
contig_000041	AUGUSTUS	CDS	9264883	9264967	1	-	1	ID=IALC00000007439;Parent=IALM00000002597
contig_000041	AUGUSTUS	CDS	9267567	9267700	1	-	0	ID=IALC00000007440;Parent=IALM00000002597
contig_000041	AUGUSTUS	CDS	9278975	9279131	1	-	1	ID=IALC00000007441;Parent=IALM00000002597
contig_000041	AUGUSTUS	CDS	9311320	9311483	0.7	-	0	ID=IALC00000007442;Parent=IALM00000002597
contig_000041	AUGUSTUS	CDS	9319965	9320088	1	-	1	ID=IALC00000007443;Parent=IALM00000002597
contig_000041	AUGUSTUS	CDS	9336204	9336389	1	-	1	ID=IALC00000007444;Parent=IALM00000002597
contig_000041	AUGUSTUS	CDS	9348188	9348507	1	-	0	ID=IALC00000007445;Parent=IALM00000002597
contig_000041	AUGUSTUS	CDS	9356306	9356563	1	-	0	ID=IALC00000007446;Parent=IALM00000002597
contig_000041	AUGUSTUS	CDS	9395886	9396209	1	-	0	ID=IALC00000007447;Parent=IALM00000002597
contig_000041	AUGUSTUS	CDS	9396433	9396534	1	-	0	ID=IALC00000007448;Parent=IALM00000002597
contig_000041	AUGUSTUS	intron	9264968	9267566	1	-	.	ID=IALI00000004846;Parent=IALM00000002597
contig_000041	AUGUSTUS	intron	9267701	9278974	1	-	.	ID=IALI00000004847;Parent=IALM00000002597
contig_000041	AUGUSTUS	intron	9279132	9311319	0.57	-	.	ID=IALI00000004848;Parent=IALM00000002597
contig_000041	AUGUSTUS	intron	9311484	9319964	1	-	.	ID=IALI00000004849;Parent=IALM00000002597
contig_000041	AUGUSTUS	intron	9320089	9336203	1	-	.	ID=IALI00000004850;Parent=IALM00000002597
contig_000041	AUGUSTUS	intron	9336390	9348187	1	-	.	ID=IALI00000004851;Parent=IALM00000002597
contig_000041	AUGUSTUS	intron	9348508	9356305	1	-	.	ID=IALI00000004852;Parent=IALM00000002597
contig_000041	AUGUSTUS	intron	9356564	9395885	1	-	.	ID=IALI00000004853;Parent=IALM00000002597
contig_000041	AUGUSTUS	intron	9396210	9396432	1	-	.	ID=IALI00000004854;Parent=IALM00000002597
contig_000041	AUGUSTUS	start_codon	9396532	9396534	.	-	0	ID=IALS00000002591;Parent=IALM00000002597
contig_000041	AUGUSTUS	stop_codon	9264883	9264885	.	-	0	ID=IALST00000002594;Parent=IALM00000002597
contig_000041	AUGUSTUS	gene	9452358	9455257	.	+	.	ID=IAL_02283
contig_000041	AUGUSTUS	mRNA	9452358	9455257	0.32	+	.	ID=IALM00000002598;Parent=IAL_02283;Dbxref=InterPro:IPR038717,InterPro:IPR036397,InterPro:IPR009057;gO_terms=GO:0003676;desc=DDE superfamily endonuclease
contig_000041	AUGUSTUS	exon	9452358	9452559	.	+	.	ID=IALE00000007449;Parent=IALM00000002598
contig_000041	AUGUSTUS	exon	9454186	9454620	.	+	.	ID=IALE00000007450;Parent=IALM00000002598
contig_000041	AUGUSTUS	exon	9454717	9455092	.	+	.	ID=IALE00000007451;Parent=IALM00000002598
contig_000041	AUGUSTUS	exon	9455149	9455257	.	+	.	ID=IALE00000007452;Parent=IALM00000002598
contig_000041	AUGUSTUS	CDS	9452358	9452559	0.96	+	0	ID=IALC00000007449;Parent=IALM00000002598
contig_000041	AUGUSTUS	CDS	9454186	9454620	0.52	+	2	ID=IALC00000007450;Parent=IALM00000002598
contig_000041	AUGUSTUS	CDS	9454717	9455092	0.38	+	2	ID=IALC00000007451;Parent=IALM00000002598
contig_000041	AUGUSTUS	CDS	9455149	9455257	0.62	+	1	ID=IALC00000007452;Parent=IALM00000002598
contig_000041	AUGUSTUS	intron	9452560	9454185	0.96	+	.	ID=IALI00000004855;Parent=IALM00000002598
contig_000041	AUGUSTUS	intron	9454621	9454716	0.51	+	.	ID=IALI00000004856;Parent=IALM00000002598
contig_000041	AUGUSTUS	intron	9455093	9455148	0.38	+	.	ID=IALI00000004857;Parent=IALM00000002598
contig_000041	AUGUSTUS	start_codon	9452358	9452360	.	+	0	ID=IALS00000002592;Parent=IALM00000002598
contig_000041	AUGUSTUS	stop_codon	9455255	9455257	.	+	0	ID=IALST00000002595;Parent=IALM00000002598
contig_000041	AUGUSTUS	gene	9584542	9624403	.	+	.	ID=IAL_02284
contig_000041	AUGUSTUS	mRNA	9584542	9624403	0.91	+	.	ID=IALM00000002599;Parent=IAL_02284;Dbxref=InterPro:IPR000425,InterPro:IPR023271,InterPro:IPR034294,InterPro:IPR022357;gO_terms=GO:0000003,GO:0001678,GO:0001817,GO:0001818,GO:0003008,GO:0003014,GO:0003674,GO:0005215,GO:0005372,GO:0005575,GO:0005623,GO:0005886,GO:0005887,GO:0006810,GO:0006811,GO:0006833,GO:0006950,GO:0006970,GO:0006972,GO:0007565,GO:0008150,GO:0009314,GO:0009628,GO:0009651,GO:0009719,GO:0009725,GO:0009743,GO:0009746,GO:0009749,GO:0009925,GO:0009987,GO:0010033,GO:0010574,GO:0014070,GO:0015250,GO:0015267,GO:0015288,GO:0015318,GO:0015669,GO:0015670,GO:0015893,GO:0016020,GO:0016021,GO:0016043,GO:0016323,GO:0019725,GO:0019755,GO:0022414,GO:0022607,GO:0022803,GO:0022829,GO:0022838,GO:0022857,GO:0030104,GO:0030315,GO:0031224,GO:0031226,GO:0031253,GO:0031960,GO:0032355,GO:0032501,GO:0032651,GO:0032652,GO:0032675,GO:0032691,GO:0032692,GO:0032715,GO:0032870,GO:0032991,GO:0033500,GO:0033993,GO:0034097,GO:0034220,GO:0034284,GO:0042044,GO:0042221,GO:0042383,GO:0042493,GO:0042538,GO:0042592,GO:0042593,GO:0042995,GO:0043933,GO:0044085,GO:0044425,GO:0044459,GO:0044463,GO:0044464,GO:0044703,GO:0044706,GO:0045178,GO:0046662,GO:0048519,GO:0048523,GO:0048545,GO:0048878,GO:0050789,GO:0050794,GO:0050795,GO:0050896,GO:0051179,GO:0051234,GO:0051239,GO:0051241,GO:0051259,GO:0051260,GO:0051384,GO:0051704,GO:0051716,GO:0055082,GO:0055085,GO:0060353,GO:0060354,GO:0065003,GO:0065007,GO:0065008,GO:0070555,GO:0070741,GO:0070887,GO:0071310,GO:0071322,GO:0071326,GO:0071331,GO:0071333,GO:0071345,GO:0071347,GO:0071354,GO:0071392,GO:0071396,GO:0071407,GO:0071495,GO:0071702,GO:0071840,GO:0071944,GO:0098590,GO:0120025,GO:0120038,GO:1901700,GO:1901701,GO:2000241-GO:0015267;desc=Belongs to the MIP aquaporin (TC 1.A.8) family
contig_000041	AUGUSTUS	exon	9584542	9584733	.	+	.	ID=IALE00000007453;Parent=IALM00000002599
contig_000041	AUGUSTUS	exon	9623738	9623881	.	+	.	ID=IALE00000007454;Parent=IALM00000002599
contig_000041	AUGUSTUS	exon	9623935	9624147	.	+	.	ID=IALE00000007455;Parent=IALM00000002599
contig_000041	AUGUSTUS	exon	9624215	9624403	.	+	.	ID=IALE00000007456;Parent=IALM00000002599
contig_000041	AUGUSTUS	CDS	9584542	9584733	1	+	0	ID=IALC00000007453;Parent=IALM00000002599
contig_000041	AUGUSTUS	CDS	9623738	9623881	0.91	+	0	ID=IALC00000007454;Parent=IALM00000002599
contig_000041	AUGUSTUS	CDS	9623935	9624147	1	+	0	ID=IALC00000007455;Parent=IALM00000002599
contig_000041	AUGUSTUS	CDS	9624215	9624403	1	+	0	ID=IALC00000007456;Parent=IALM00000002599
contig_000041	AUGUSTUS	intron	9584734	9623737	0.91	+	.	ID=IALI00000004858;Parent=IALM00000002599
contig_000041	AUGUSTUS	intron	9623882	9623934	1	+	.	ID=IALI00000004859;Parent=IALM00000002599
contig_000041	AUGUSTUS	intron	9624148	9624214	1	+	.	ID=IALI00000004860;Parent=IALM00000002599
contig_000041	AUGUSTUS	start_codon	9584542	9584544	.	+	0	ID=IALS00000002593;Parent=IALM00000002599
contig_000041	AUGUSTUS	stop_codon	9624401	9624403	.	+	0	ID=IALST00000002596;Parent=IALM00000002599
contig_000041	AUGUSTUS	gene	9644972	9647442	.	+	.	ID=IAL_02285
contig_000041	AUGUSTUS	mRNA	9644972	9647442	0.98	+	.	ID=IALM00000002600;Parent=IAL_02285
contig_000041	AUGUSTUS	exon	9644972	9644974	.	+	.	ID=IALE00000007457;Parent=IALM00000002600
contig_000041	AUGUSTUS	exon	9645037	9645523	.	+	.	ID=IALE00000007458;Parent=IALM00000002600
contig_000041	AUGUSTUS	exon	9647312	9647442	.	+	.	ID=IALE00000007459;Parent=IALM00000002600
contig_000041	AUGUSTUS	CDS	9644972	9644974	0.98	+	0	ID=IALC00000007457;Parent=IALM00000002600
contig_000041	AUGUSTUS	CDS	9645037	9645523	0.99	+	0	ID=IALC00000007458;Parent=IALM00000002600
contig_000041	AUGUSTUS	CDS	9647312	9647442	1	+	2	ID=IALC00000007459;Parent=IALM00000002600
contig_000041	AUGUSTUS	intron	9644975	9645036	0.98	+	.	ID=IALI00000004861;Parent=IALM00000002600
contig_000041	AUGUSTUS	intron	9645524	9647311	1	+	.	ID=IALI00000004862;Parent=IALM00000002600
contig_000041	AUGUSTUS	start_codon	9644972	9644974	.	+	0	ID=IALS00000002594;Parent=IALM00000002600
contig_000041	AUGUSTUS	stop_codon	9647440	9647442	.	+	0	ID=IALST00000002597;Parent=IALM00000002600
contig_000041	GeneMark.hmm3	mRNA	9645070	9647442	.	+	.	ID=IALM00000002601;Parent=IAL_02285
contig_000041	GeneMark.hmm3	exon	9645070	9645523	0	+	.	ID=IALE00000007460;Parent=IALM00000002601
contig_000041	GeneMark.hmm3	exon	9647312	9647442	0	+	.	ID=IALE00000007461;Parent=IALM00000002601
contig_000041	GeneMark.hmm3	CDS	9645070	9645523	.	+	0	ID=IALC00000007460;Parent=IALM00000002601
contig_000041	GeneMark.hmm3	CDS	9647312	9647442	.	+	2	ID=IALC00000007461;Parent=IALM00000002601
contig_000041	GeneMark.hmm3	intron	9645524	9647311	.	+	2	ID=IALI00000004863;Parent=IALM00000002601
contig_000041	GeneMark.hmm3	start_codon	9645070	9645072	.	+	0	ID=IALS00000002595;Parent=IALM00000002601
contig_000041	GeneMark.hmm3	stop_codon	9647440	9647442	.	+	0	ID=IALST00000002598;Parent=IALM00000002601
contig_000041	AUGUSTUS	gene	9684462	9697240	.	+	.	ID=IAL_02286
contig_000041	AUGUSTUS	mRNA	9684462	9697240	1	+	.	ID=IALM00000002602;Parent=IAL_02286;Dbxref=InterPro:IPR037695,InterPro:IPR057887;gO_terms=GO:0001669,GO:0005575,GO:0005622,GO:0005623,GO:0005737,GO:0005929,GO:0006996,GO:0007154,GO:0007165,GO:0007166,GO:0007224,GO:0008150,GO:0009987,GO:0012505,GO:0016043,GO:0022607,GO:0023052,GO:0030030,GO:0030031,GO:0030141,GO:0031410,GO:0031514,GO:0031982,GO:0042995,GO:0043226,GO:0043227,GO:0043229,GO:0044085,GO:0044424,GO:0044444,GO:0044464,GO:0044782,GO:0050789,GO:0050794,GO:0050896,GO:0051716,GO:0060271,GO:0065007,GO:0070925,GO:0071840,GO:0097223,GO:0097708,GO:0099503,GO:0120025,GO:0120031,GO:0120036;em_PFAMs=ubiquitin
contig_000041	AUGUSTUS	exon	9684462	9684970	.	+	.	ID=IALE00000007462;Parent=IALM00000002602
contig_000041	AUGUSTUS	exon	9685034	9685289	.	+	.	ID=IALE00000007463;Parent=IALM00000002602
contig_000041	AUGUSTUS	exon	9692773	9692990	.	+	.	ID=IALE00000007464;Parent=IALM00000002602
contig_000041	AUGUSTUS	exon	9693249	9693595	.	+	.	ID=IALE00000007465;Parent=IALM00000002602
contig_000041	AUGUSTUS	exon	9693657	9693820	.	+	.	ID=IALE00000007466;Parent=IALM00000002602
contig_000041	AUGUSTUS	exon	9693881	9694013	.	+	.	ID=IALE00000007467;Parent=IALM00000002602
contig_000041	AUGUSTUS	exon	9696184	9696296	.	+	.	ID=IALE00000007468;Parent=IALM00000002602
contig_000041	AUGUSTUS	exon	9696370	9696554	.	+	.	ID=IALE00000007469;Parent=IALM00000002602
contig_000041	AUGUSTUS	exon	9696988	9697240	.	+	.	ID=IALE00000007470;Parent=IALM00000002602
contig_000041	AUGUSTUS	CDS	9684462	9684970	1	+	0	ID=IALC00000007462;Parent=IALM00000002602
contig_000041	AUGUSTUS	CDS	9685034	9685289	1	+	1	ID=IALC00000007463;Parent=IALM00000002602
contig_000041	AUGUSTUS	CDS	9692773	9692990	1	+	0	ID=IALC00000007464;Parent=IALM00000002602
contig_000041	AUGUSTUS	CDS	9693249	9693595	1	+	1	ID=IALC00000007465;Parent=IALM00000002602
contig_000041	AUGUSTUS	CDS	9693657	9693820	1	+	2	ID=IALC00000007466;Parent=IALM00000002602
contig_000041	AUGUSTUS	CDS	9693881	9694013	1	+	0	ID=IALC00000007467;Parent=IALM00000002602
contig_000041	AUGUSTUS	CDS	9696184	9696296	1	+	2	ID=IALC00000007468;Parent=IALM00000002602
contig_000041	AUGUSTUS	CDS	9696370	9696554	1	+	0	ID=IALC00000007469;Parent=IALM00000002602
contig_000041	AUGUSTUS	CDS	9696988	9697240	1	+	1	ID=IALC00000007470;Parent=IALM00000002602
contig_000041	AUGUSTUS	intron	9684971	9685033	1	+	.	ID=IALI00000004864;Parent=IALM00000002602
contig_000041	AUGUSTUS	intron	9685290	9692772	1	+	.	ID=IALI00000004865;Parent=IALM00000002602
contig_000041	AUGUSTUS	intron	9692991	9693248	1	+	.	ID=IALI00000004866;Parent=IALM00000002602
contig_000041	AUGUSTUS	intron	9693596	9693656	1	+	.	ID=IALI00000004867;Parent=IALM00000002602
contig_000041	AUGUSTUS	intron	9693821	9693880	1	+	.	ID=IALI00000004868;Parent=IALM00000002602
contig_000041	AUGUSTUS	intron	9694014	9696183	1	+	.	ID=IALI00000004869;Parent=IALM00000002602
contig_000041	AUGUSTUS	intron	9696297	9696369	1	+	.	ID=IALI00000004870;Parent=IALM00000002602
contig_000041	AUGUSTUS	intron	9696555	9696987	1	+	.	ID=IALI00000004871;Parent=IALM00000002602
contig_000041	AUGUSTUS	start_codon	9684462	9684464	.	+	0	ID=IALS00000002596;Parent=IALM00000002602
contig_000041	AUGUSTUS	stop_codon	9697238	9697240	.	+	0	ID=IALST00000002599;Parent=IALM00000002602
contig_000041	AUGUSTUS	gene	9697541	9706462	.	-	.	ID=IAL_02287
contig_000041	AUGUSTUS	mRNA	9697541	9706462	1	-	.	ID=IALM00000002603;Parent=IAL_02287;Dbxref=InterPro:IPR010622,InterPro:IPR013579,InterPro:IPR013584;gO_terms=GO:0000959,GO:0000963,GO:0005575,GO:0005622,GO:0005623,GO:0005737,GO:0005739,GO:0005759,GO:0006091,GO:0006139,GO:0006396,GO:0006397,GO:0006464,GO:0006468,GO:0006725,GO:0006793,GO:0006796,GO:0006807,GO:0007049,GO:0007050,GO:0008150,GO:0008152,GO:0008284,GO:0009894,GO:0009987,GO:0010467,GO:0010468,GO:0010608,GO:0015980,GO:0016070,GO:0016071,GO:0016310,GO:0019219,GO:0019222,GO:0019538,GO:0022402,GO:0031323,GO:0031329,GO:0031974,GO:0034641,GO:0036211,GO:0042127,GO:0043170,GO:0043226,GO:0043227,GO:0043229,GO:0043231,GO:0043233,GO:0043412,GO:0043487,GO:0043488,GO:0044237,GO:0044238,GO:0044260,GO:0044267,GO:0044422,GO:0044424,GO:0044429,GO:0044444,GO:0044446,GO:0044464,GO:0044528,GO:0045333,GO:0045786,GO:0046483,GO:0048518,GO:0048519,GO:0048522,GO:0048523,GO:0050789,GO:0050794,GO:0051171,GO:0051252,GO:0051726,GO:0055114,GO:0060255,GO:0061013,GO:0065007,GO:0065008,GO:0070013,GO:0071704,GO:0080090,GO:0090304,GO:0090615,GO:0140053,GO:1901360,GO:1901564,GO:1903311-GO:0044528;desc=protein kinase activity
contig_000041	AUGUSTUS	exon	9697541	9697757	.	-	.	ID=IALE00000007471;Parent=IALM00000002603
contig_000041	AUGUSTUS	exon	9697942	9698011	.	-	.	ID=IALE00000007472;Parent=IALM00000002603
contig_000041	AUGUSTUS	exon	9704921	9705445	.	-	.	ID=IALE00000007473;Parent=IALM00000002603
contig_000041	AUGUSTUS	exon	9705503	9706195	.	-	.	ID=IALE00000007474;Parent=IALM00000002603
contig_000041	AUGUSTUS	exon	9706252	9706462	.	-	.	ID=IALE00000007475;Parent=IALM00000002603
contig_000041	AUGUSTUS	CDS	9697541	9697757	1	-	1	ID=IALC00000007471;Parent=IALM00000002603
contig_000041	AUGUSTUS	CDS	9697942	9698011	1	-	2	ID=IALC00000007472;Parent=IALM00000002603
contig_000041	AUGUSTUS	CDS	9704921	9705445	1	-	2	ID=IALC00000007473;Parent=IALM00000002603
contig_000041	AUGUSTUS	CDS	9705503	9706195	1	-	2	ID=IALC00000007474;Parent=IALM00000002603
contig_000041	AUGUSTUS	CDS	9706252	9706462	1	-	0	ID=IALC00000007475;Parent=IALM00000002603
contig_000041	AUGUSTUS	intron	9697758	9697941	1	-	.	ID=IALI00000004872;Parent=IALM00000002603
contig_000041	AUGUSTUS	intron	9698012	9704920	1	-	.	ID=IALI00000004873;Parent=IALM00000002603
contig_000041	AUGUSTUS	intron	9705446	9705502	1	-	.	ID=IALI00000004874;Parent=IALM00000002603
contig_000041	AUGUSTUS	intron	9706196	9706251	1	-	.	ID=IALI00000004875;Parent=IALM00000002603
contig_000041	AUGUSTUS	start_codon	9706460	9706462	.	-	0	ID=IALS00000002597;Parent=IALM00000002603
contig_000041	AUGUSTUS	stop_codon	9697541	9697543	.	-	0	ID=IALST00000002600;Parent=IALM00000002603
contig_000041	AUGUSTUS	gene	9710057	9738032	.	+	.	ID=IAL_02288
contig_000041	AUGUSTUS	mRNA	9710057	9738032	1	+	.	ID=IALM00000002604;Parent=IAL_02288;Dbxref=InterPro:IPR016024,InterPro:IPR019337,InterPro:IPR008942,InterPro:IPR013809,InterPro:IPR038528;gO_terms=GO:0000003,GO:0001505,GO:0003006,GO:0003674,GO:0005488,GO:0005515,GO:0005575,GO:0005622,GO:0005623,GO:0005634,GO:0005654,GO:0005737,GO:0005768,GO:0005769,GO:0005794,GO:0005798,GO:0005802,GO:0005829,GO:0006810,GO:0006836,GO:0006897,GO:0007154,GO:0007267,GO:0007268,GO:0007269,GO:0007276,GO:0007281,GO:0007292,GO:0008150,GO:0008283,GO:0009987,GO:0012505,GO:0016020,GO:0016043,GO:0016192,GO:0019953,GO:0022412,GO:0022414,GO:0022607,GO:0023052,GO:0023061,GO:0030135,GO:0030136,GO:0030154,GO:0030276,GO:0031410,GO:0031974,GO:0031981,GO:0031982,GO:0031984,GO:0032501,GO:0032502,GO:0032504,GO:0032940,GO:0034622,GO:0036465,GO:0043226,GO:0043227,GO:0043229,GO:0043231,GO:0043233,GO:0043933,GO:0044085,GO:0044422,GO:0044424,GO:0044428,GO:0044431,GO:0044444,GO:0044446,GO:0044464,GO:0044703,GO:0046903,GO:0048268,GO:0048468,GO:0048471,GO:0048477,GO:0048488,GO:0048609,GO:0048856,GO:0048869,GO:0051179,GO:0051234,GO:0051641,GO:0051649,GO:0051704,GO:0065003,GO:0065007,GO:0065008,GO:0070013,GO:0071840,GO:0097708,GO:0098657,GO:0098791,GO:0098916,GO:0099003,GO:0099504,GO:0099536,GO:0099537,GO:0099643;em_KEGG_ko=ko:K12471
contig_000041	AUGUSTUS	exon	9710057	9710109	.	+	.	ID=IALE00000007476;Parent=IALM00000002604
contig_000041	AUGUSTUS	exon	9727017	9727218	.	+	.	ID=IALE00000007477;Parent=IALM00000002604
contig_000041	AUGUSTUS	exon	9727291	9727440	.	+	.	ID=IALE00000007478;Parent=IALM00000002604
contig_000041	AUGUSTUS	exon	9728673	9728868	.	+	.	ID=IALE00000007479;Parent=IALM00000002604
contig_000041	AUGUSTUS	exon	9733695	9733788	.	+	.	ID=IALE00000007480;Parent=IALM00000002604
contig_000041	AUGUSTUS	exon	9733851	9734716	.	+	.	ID=IALE00000007481;Parent=IALM00000002604
contig_000041	AUGUSTUS	exon	9735280	9738032	.	+	.	ID=IALE00000007482;Parent=IALM00000002604
contig_000041	AUGUSTUS	CDS	9710057	9710109	1	+	0	ID=IALC00000007476;Parent=IALM00000002604
contig_000041	AUGUSTUS	CDS	9727017	9727218	1	+	1	ID=IALC00000007477;Parent=IALM00000002604
contig_000041	AUGUSTUS	CDS	9727291	9727440	1	+	0	ID=IALC00000007478;Parent=IALM00000002604
contig_000041	AUGUSTUS	CDS	9728673	9728868	1	+	0	ID=IALC00000007479;Parent=IALM00000002604
contig_000041	AUGUSTUS	CDS	9733695	9733788	1	+	2	ID=IALC00000007480;Parent=IALM00000002604
contig_000041	AUGUSTUS	CDS	9733851	9734716	1	+	1	ID=IALC00000007481;Parent=IALM00000002604
contig_000041	AUGUSTUS	CDS	9735280	9738032	1	+	2	ID=IALC00000007482;Parent=IALM00000002604
contig_000041	AUGUSTUS	intron	9710110	9727016	1	+	.	ID=IALI00000004876;Parent=IALM00000002604
contig_000041	AUGUSTUS	intron	9727219	9727290	1	+	.	ID=IALI00000004877;Parent=IALM00000002604
contig_000041	AUGUSTUS	intron	9727441	9728672	1	+	.	ID=IALI00000004878;Parent=IALM00000002604
contig_000041	AUGUSTUS	intron	9728869	9733694	1	+	.	ID=IALI00000004879;Parent=IALM00000002604
contig_000041	AUGUSTUS	intron	9733789	9733850	1	+	.	ID=IALI00000004880;Parent=IALM00000002604
contig_000041	AUGUSTUS	intron	9734717	9735279	1	+	.	ID=IALI00000004881;Parent=IALM00000002604
contig_000041	AUGUSTUS	start_codon	9710057	9710059	.	+	0	ID=IALS00000002598;Parent=IALM00000002604
contig_000041	AUGUSTUS	stop_codon	9738030	9738032	.	+	0	ID=IALST00000002601;Parent=IALM00000002604
contig_000041	GeneMark.hmm3	mRNA	9727030	9738032	.	+	.	ID=IALM00000002605;Parent=IAL_02288;Dbxref=InterPro:IPR013809,InterPro:IPR019337,InterPro:IPR016024,InterPro:IPR008942,InterPro:IPR038528;gO_terms=GO:0000003,GO:0001505,GO:0003006,GO:0003674,GO:0005488,GO:0005515,GO:0005575,GO:0005622,GO:0005623,GO:0005634,GO:0005654,GO:0005737,GO:0005768,GO:0005769,GO:0005794,GO:0005798,GO:0005802,GO:0005829,GO:0006810,GO:0006836,GO:0006897,GO:0007154,GO:0007267,GO:0007268,GO:0007269,GO:0007276,GO:0007281,GO:0007292,GO:0008150,GO:0008283,GO:0009987,GO:0012505,GO:0016020,GO:0016043,GO:0016192,GO:0019953,GO:0022412,GO:0022414,GO:0022607,GO:0023052,GO:0023061,GO:0030135,GO:0030136,GO:0030154,GO:0030276,GO:0031410,GO:0031974,GO:0031981,GO:0031982,GO:0031984,GO:0032501,GO:0032502,GO:0032504,GO:0032940,GO:0034622,GO:0036465,GO:0043226,GO:0043227,GO:0043229,GO:0043231,GO:0043233,GO:0043933,GO:0044085,GO:0044422,GO:0044424,GO:0044428,GO:0044431,GO:0044444,GO:0044446,GO:0044464,GO:0044703,GO:0046903,GO:0048268,GO:0048468,GO:0048471,GO:0048477,GO:0048488,GO:0048609,GO:0048856,GO:0048869,GO:0051179,GO:0051234,GO:0051641,GO:0051649,GO:0051704,GO:0065003,GO:0065007,GO:0065008,GO:0070013,GO:0071840,GO:0097708,GO:0098657,GO:0098791,GO:0098916,GO:0099003,GO:0099504,GO:0099536,GO:0099537,GO:0099643;em_KEGG_ko=ko:K12471
contig_000041	GeneMark.hmm3	exon	9727030	9727218	0	+	.	ID=IALE00000007483;Parent=IALM00000002605
contig_000041	GeneMark.hmm3	exon	9727291	9727440	0	+	.	ID=IALE00000007484;Parent=IALM00000002605
contig_000041	GeneMark.hmm3	exon	9728673	9728868	0	+	.	ID=IALE00000007485;Parent=IALM00000002605
contig_000041	GeneMark.hmm3	exon	9733695	9733788	0	+	.	ID=IALE00000007486;Parent=IALM00000002605
contig_000041	GeneMark.hmm3	exon	9733851	9734716	0	+	.	ID=IALE00000007487;Parent=IALM00000002605
contig_000041	GeneMark.hmm3	exon	9735280	9738032	0	+	.	ID=IALE00000007488;Parent=IALM00000002605
contig_000041	GeneMark.hmm3	CDS	9727030	9727218	.	+	0	ID=IALC00000007483;Parent=IALM00000002605
contig_000041	GeneMark.hmm3	CDS	9727291	9727440	.	+	0	ID=IALC00000007484;Parent=IALM00000002605
contig_000041	GeneMark.hmm3	CDS	9728673	9728868	.	+	0	ID=IALC00000007485;Parent=IALM00000002605
contig_000041	GeneMark.hmm3	CDS	9733695	9733788	.	+	2	ID=IALC00000007486;Parent=IALM00000002605
contig_000041	GeneMark.hmm3	CDS	9733851	9734716	.	+	1	ID=IALC00000007487;Parent=IALM00000002605
contig_000041	GeneMark.hmm3	CDS	9735280	9738032	.	+	2	ID=IALC00000007488;Parent=IALM00000002605
contig_000041	GeneMark.hmm3	intron	9727219	9727290	.	+	0	ID=IALI00000004882;Parent=IALM00000002605
contig_000041	GeneMark.hmm3	intron	9727441	9728672	.	+	0	ID=IALI00000004883;Parent=IALM00000002605
contig_000041	GeneMark.hmm3	intron	9728869	9733694	.	+	2	ID=IALI00000004884;Parent=IALM00000002605
contig_000041	GeneMark.hmm3	intron	9733789	9733850	.	+	1	ID=IALI00000004885;Parent=IALM00000002605
contig_000041	GeneMark.hmm3	intron	9734717	9735279	.	+	2	ID=IALI00000004886;Parent=IALM00000002605
contig_000041	GeneMark.hmm3	start_codon	9727030	9727032	.	+	0	ID=IALS00000002599;Parent=IALM00000002605
contig_000041	GeneMark.hmm3	stop_codon	9738030	9738032	.	+	0	ID=IALST00000002602;Parent=IALM00000002605
contig_000041	AUGUSTUS	gene	9751679	9754026	.	+	.	ID=IAL_02289
contig_000041	AUGUSTUS	mRNA	9751679	9754026	0.7	+	.	ID=IALM00000002606;Parent=IAL_02289;gO_terms=GO:0000003,GO:0001505,GO:0003006,GO:0003674,GO:0005488,GO:0005515,GO:0005575,GO:0005622,GO:0005623,GO:0005634,GO:0005654,GO:0005737,GO:0005768,GO:0005769,GO:0005794,GO:0005798,GO:0005802,GO:0005829,GO:0006810,GO:0006836,GO:0006897,GO:0007154,GO:0007267,GO:0007268,GO:0007269,GO:0007276,GO:0007281,GO:0007292,GO:0008150,GO:0008283,GO:0009987,GO:0012505,GO:0016020,GO:0016043,GO:0016192,GO:0019953,GO:0022412,GO:0022414,GO:0022607,GO:0023052,GO:0023061,GO:0030135,GO:0030136,GO:0030154,GO:0030276,GO:0031410,GO:0031974,GO:0031981,GO:0031982,GO:0031984,GO:0032501,GO:0032502,GO:0032504,GO:0032940,GO:0034622,GO:0036465,GO:0043226,GO:0043227,GO:0043229,GO:0043231,GO:0043233,GO:0043933,GO:0044085,GO:0044422,GO:0044424,GO:0044428,GO:0044431,GO:0044444,GO:0044446,GO:0044464,GO:0044703,GO:0046903,GO:0048268,GO:0048468,GO:0048471,GO:0048477,GO:0048488,GO:0048609,GO:0048856,GO:0048869,GO:0051179,GO:0051234,GO:0051641,GO:0051649,GO:0051704,GO:0065003,GO:0065007,GO:0065008,GO:0070013,GO:0071840,GO:0097708,GO:0098657,GO:0098791,GO:0098916,GO:0099003,GO:0099504,GO:0099536,GO:0099537,GO:0099643;em_KEGG_ko=ko:K12471
contig_000041	AUGUSTUS	exon	9751679	9751721	.	+	.	ID=IALE00000007489;Parent=IALM00000002606
contig_000041	AUGUSTUS	exon	9753428	9754026	.	+	.	ID=IALE00000007490;Parent=IALM00000002606
contig_000041	AUGUSTUS	CDS	9751679	9751721	0.7	+	0	ID=IALC00000007489;Parent=IALM00000002606
contig_000041	AUGUSTUS	CDS	9753428	9754026	1	+	2	ID=IALC00000007490;Parent=IALM00000002606
contig_000041	AUGUSTUS	intron	9751722	9753427	0.71	+	.	ID=IALI00000004887;Parent=IALM00000002606
contig_000041	AUGUSTUS	start_codon	9751679	9751681	.	+	0	ID=IALS00000002600;Parent=IALM00000002606
contig_000041	AUGUSTUS	stop_codon	9754024	9754026	.	+	0	ID=IALST00000002603;Parent=IALM00000002606
contig_000041	AUGUSTUS	gene	9759395	9768521	.	-	.	ID=IAL_02290
contig_000041	AUGUSTUS	mRNA	9759395	9768521	0.99	-	.	ID=IALM00000002607;Parent=IAL_02290;Dbxref=InterPro:IPR042239,InterPro:IPR002687,InterPro:IPR012976,InterPro:IPR012974,InterPro:IPR045056,InterPro:IPR036070;gO_terms=GO:0000154,GO:0001650,GO:0003674,GO:0003676,GO:0003723,GO:0005488,GO:0005515,GO:0005575,GO:0005622,GO:0005623,GO:0005634,GO:0005654,GO:0005730,GO:0005732,GO:0006139,GO:0006364,GO:0006396,GO:0006725,GO:0006807,GO:0008150,GO:0008152,GO:0009451,GO:0009987,GO:0010467,GO:0016070,GO:0016072,GO:0019899,GO:0022613,GO:0030515,GO:0030684,GO:0031428,GO:0031974,GO:0031981,GO:0032040,GO:0032991,GO:0034470,GO:0034641,GO:0034660,GO:0042254,GO:0043170,GO:0043226,GO:0043227,GO:0043228,GO:0043229,GO:0043231,GO:0043232,GO:0043233,GO:0043412,GO:0044085,GO:0044237,GO:0044238,GO:0044422,GO:0044424,GO:0044428,GO:0044446,GO:0044452,GO:0044464,GO:0046483,GO:0070013,GO:0070761,GO:0071704,GO:0071840,GO:0090304,GO:0097159,GO:1901360,GO:1901363,GO:1990226,GO:1990904-GO:0030515;desc=NOSIC (NUC001) domain
contig_000041	AUGUSTUS	exon	9759395	9760503	.	-	.	ID=IALE00000007491;Parent=IALM00000002607
contig_000041	AUGUSTUS	exon	9767977	9768379	.	-	.	ID=IALE00000007492;Parent=IALM00000002607
contig_000041	AUGUSTUS	exon	9768519	9768521	.	-	.	ID=IALE00000007493;Parent=IALM00000002607
contig_000041	AUGUSTUS	CDS	9759395	9760503	1	-	2	ID=IALC00000007491;Parent=IALM00000002607
contig_000041	AUGUSTUS	CDS	9767977	9768379	1	-	0	ID=IALC00000007492;Parent=IALM00000002607
contig_000041	AUGUSTUS	CDS	9768519	9768521	0.99	-	0	ID=IALC00000007493;Parent=IALM00000002607
contig_000041	AUGUSTUS	intron	9760504	9767976	1	-	.	ID=IALI00000004888;Parent=IALM00000002607
contig_000041	AUGUSTUS	intron	9768380	9768518	0.99	-	.	ID=IALI00000004889;Parent=IALM00000002607
contig_000041	AUGUSTUS	start_codon	9768519	9768521	.	-	0	ID=IALS00000002601;Parent=IALM00000002607
contig_000041	AUGUSTUS	stop_codon	9759395	9759397	.	-	0	ID=IALST00000002604;Parent=IALM00000002607
contig_000041	AUGUSTUS	gene	9777596	9794835	.	+	.	ID=IAL_02291
contig_000041	AUGUSTUS	mRNA	9777596	9794835	0.97	+	.	ID=IALM00000002608;Parent=IAL_02291;Dbxref=InterPro:IPR036703,InterPro:IPR005301;gO_terms=GO:0000003,GO:0001932,GO:0001934,GO:0002064,GO:0002065,GO:0002066,GO:0003006,GO:0003674,GO:0005488,GO:0005515,GO:0005575,GO:0005622,GO:0005623,GO:0005634,GO:0005730,GO:0005737,GO:0005813,GO:0005815,GO:0005829,GO:0005856,GO:0005886,GO:0006915,GO:0007059,GO:0007154,GO:0007165,GO:0007275,GO:0007276,GO:0007281,GO:0007292,GO:0008047,GO:0008150,GO:0008219,GO:0008283,GO:0009888,GO:0009893,GO:0009987,GO:0010562,GO:0010604,GO:0012501,GO:0015630,GO:0016020,GO:0019207,GO:0019209,GO:0019220,GO:0019222,GO:0019887,GO:0019899,GO:0019900,GO:0019901,GO:0019953,GO:0022412,GO:0022414,GO:0023052,GO:0030154,GO:0030234,GO:0030295,GO:0030707,GO:0030855,GO:0031323,GO:0031325,GO:0031399,GO:0031401,GO:0031952,GO:0031974,GO:0031981,GO:0032147,GO:0032268,GO:0032270,GO:0032501,GO:0032502,GO:0032504,GO:0033674,GO:0035329,GO:0035556,GO:0042325,GO:0042327,GO:0043085,GO:0043226,GO:0043227,GO:0043228,GO:0043229,GO:0043231,GO:0043232,GO:0043233,GO:0043549,GO:0044093,GO:0044422,GO:0044424,GO:0044428,GO:0044430,GO:0044444,GO:0044446,GO:0044464,GO:0044703,GO:0045859,GO:0045860,GO:0045937,GO:0048468,GO:0048477,GO:0048518,GO:0048522,GO:0048609,GO:0048856,GO:0048869,GO:0050789,GO:0050790,GO:0050794,GO:0050896,GO:0051171,GO:0051173,GO:0051174,GO:0051246,GO:0051247,GO:0051338,GO:0051347,GO:0051704,GO:0051716,GO:0060255,GO:0060429,GO:0065007,GO:0065009,GO:0070013,GO:0071944,GO:0080090,GO:0098772;desc=Mob1/phocein family
contig_000041	AUGUSTUS	exon	9777596	9777609	.	+	.	ID=IALE00000007494;Parent=IALM00000002608
contig_000041	AUGUSTUS	exon	9782270	9782436	.	+	.	ID=IALE00000007495;Parent=IALM00000002608
contig_000041	AUGUSTUS	exon	9794357	9794835	.	+	.	ID=IALE00000007496;Parent=IALM00000002608
contig_000041	AUGUSTUS	CDS	9777596	9777609	0.97	+	0	ID=IALC00000007494;Parent=IALM00000002608
contig_000041	AUGUSTUS	CDS	9782270	9782436	1	+	1	ID=IALC00000007495;Parent=IALM00000002608
contig_000041	AUGUSTUS	CDS	9794357	9794835	1	+	2	ID=IALC00000007496;Parent=IALM00000002608
contig_000041	AUGUSTUS	intron	9777610	9782269	0.97	+	.	ID=IALI00000004890;Parent=IALM00000002608
contig_000041	AUGUSTUS	intron	9782437	9794356	1	+	.	ID=IALI00000004891;Parent=IALM00000002608
contig_000041	AUGUSTUS	start_codon	9777596	9777598	.	+	0	ID=IALS00000002602;Parent=IALM00000002608
contig_000041	AUGUSTUS	stop_codon	9794833	9794835	.	+	0	ID=IALST00000002605;Parent=IALM00000002608
contig_000041	AUGUSTUS	gene	9817075	9817701	.	-	.	ID=IAL_02292
contig_000041	AUGUSTUS	mRNA	9817075	9817701	1	-	.	ID=IALM00000002609;Parent=IAL_02292;Dbxref=InterPro:IPR036865,InterPro:IPR001251;gO_terms=GO:0003674,GO:0005488,GO:0005501,GO:0006726,GO:0006807,GO:0007154,GO:0007165,GO:0007602,GO:0008150,GO:0008152,GO:0008289,GO:0009058,GO:0009059,GO:0009314,GO:0009416,GO:0009581,GO:0009582,GO:0009583,GO:0009605,GO:0009628,GO:0009987,GO:0016063,GO:0019538,GO:0019840,GO:0023052,GO:0042440,GO:0042441,GO:0043170,GO:0043324,GO:0043473,GO:0043474,GO:0044237,GO:0044238,GO:0044249,GO:0044260,GO:0044267,GO:0046148,GO:0046154,GO:0048066,GO:0048069,GO:0050789,GO:0050794,GO:0050896,GO:0051606,GO:0051716,GO:0065007,GO:0071704,GO:1901564,GO:1901566,GO:1901576;desc=CRAL/TRIO domain
contig_000041	AUGUSTUS	exon	9817075	9817701	.	-	.	ID=IALE00000007497;Parent=IALM00000002609
contig_000041	AUGUSTUS	CDS	9817075	9817701	1	-	0	ID=IALC00000007497;Parent=IALM00000002609
contig_000041	AUGUSTUS	start_codon	9817699	9817701	.	-	0	ID=IALS00000002603;Parent=IALM00000002609
contig_000041	AUGUSTUS	stop_codon	9817075	9817077	.	-	0	ID=IALST00000002606;Parent=IALM00000002609
contig_000041	AUGUSTUS	gene	9853901	9855150	.	-	.	ID=IAL_02293
contig_000041	AUGUSTUS	mRNA	9853901	9855150	0.3	-	.	ID=IALM00000002610;Parent=IAL_02293
contig_000041	AUGUSTUS	exon	9853901	9853946	.	-	.	ID=IALE00000007498;Parent=IALM00000002610
contig_000041	AUGUSTUS	exon	9854576	9855150	.	-	.	ID=IALE00000007499;Parent=IALM00000002610
contig_000041	AUGUSTUS	CDS	9853901	9853946	0.38	-	1	ID=IALC00000007498;Parent=IALM00000002610
contig_000041	AUGUSTUS	CDS	9854576	9855150	0.43	-	0	ID=IALC00000007499;Parent=IALM00000002610
contig_000041	AUGUSTUS	intron	9853947	9854575	0.37	-	.	ID=IALI00000004892;Parent=IALM00000002610
contig_000041	AUGUSTUS	start_codon	9855148	9855150	.	-	0	ID=IALS00000002604;Parent=IALM00000002610
contig_000041	AUGUSTUS	stop_codon	9853901	9853903	.	-	0	ID=IALST00000002607;Parent=IALM00000002610
contig_000041	AUGUSTUS	gene	9871738	9888003	.	+	.	ID=IAL_02294
contig_000041	AUGUSTUS	mRNA	9871738	9888003	0.84	+	.	ID=IALM00000002611;Parent=IAL_02294;Dbxref=InterPro:IPR021752,InterPro:IPR048538,InterPro:IPR033599;gO_terms=GO:0000120,GO:0000976,GO:0001013,GO:0001046,GO:0001047,GO:0001067,GO:0001163,GO:0001164,GO:0001188,GO:0003674,GO:0003676,GO:0003677,GO:0003690,GO:0005488,GO:0005575,GO:0005622,GO:0005623,GO:0005634,GO:0005667,GO:0005668,GO:0005730,GO:0006139,GO:0006351,GO:0006352,GO:0006355,GO:0006356,GO:0006360,GO:0006361,GO:0006725,GO:0006807,GO:0008150,GO:0008152,GO:0009058,GO:0009059,GO:0009889,GO:0009891,GO:0009893,GO:0009987,GO:0010467,GO:0010468,GO:0010556,GO:0010557,GO:0010604,GO:0010628,GO:0016043,GO:0016070,GO:0018130,GO:0019219,GO:0019222,GO:0019438,GO:0022607,GO:0031323,GO:0031325,GO:0031326,GO:0031328,GO:0031974,GO:0031981,GO:0032774,GO:0032991,GO:0034622,GO:0034641,GO:0034645,GO:0034654,GO:0043170,GO:0043226,GO:0043227,GO:0043228,GO:0043229,GO:0043231,GO:0043232,GO:0043233,GO:0043565,GO:0043933,GO:0044085,GO:0044212,GO:0044237,GO:0044238,GO:0044249,GO:0044260,GO:0044271,GO:0044422,GO:0044424,GO:0044428,GO:0044446,GO:0044452,GO:0044464,GO:0044798,GO:0045893,GO:0045935,GO:0045943,GO:0046483,GO:0048518,GO:0048522,GO:0050789,GO:0050794,GO:0051171,GO:0051173,GO:0051252,GO:0051254,GO:0060255,GO:0065003,GO:0065004,GO:0065007,GO:0070013,GO:0070860,GO:0070897,GO:0071704,GO:0071824,GO:0071840,GO:0080090,GO:0090304,GO:0097159,GO:0097659,GO:1901360,GO:1901362,GO:1901363,GO:1901576,GO:1901836,GO:1901838,GO:1902680,GO:1903506,GO:1903508,GO:1990837,GO:2000112,GO:2001141-GO:0001164;desc=Zinc-finger of RNA-polymerase I-specific TFIIB, Rrn7
contig_000041	AUGUSTUS	exon	9871738	9871960	.	+	.	ID=IALE00000007500;Parent=IALM00000002611
contig_000041	AUGUSTUS	exon	9872019	9872214	.	+	.	ID=IALE00000007501;Parent=IALM00000002611
contig_000041	AUGUSTUS	exon	9874100	9874226	.	+	.	ID=IALE00000007502;Parent=IALM00000002611
contig_000041	AUGUSTUS	exon	9876152	9876616	.	+	.	ID=IALE00000007503;Parent=IALM00000002611
contig_000041	AUGUSTUS	exon	9877409	9878551	.	+	.	ID=IALE00000007504;Parent=IALM00000002611
contig_000041	AUGUSTUS	exon	9887335	9888003	.	+	.	ID=IALE00000007505;Parent=IALM00000002611
contig_000041	AUGUSTUS	CDS	9871738	9871960	1	+	0	ID=IALC00000007500;Parent=IALM00000002611
contig_000041	AUGUSTUS	CDS	9872019	9872214	1	+	2	ID=IALC00000007501;Parent=IALM00000002611
contig_000041	AUGUSTUS	CDS	9874100	9874226	1	+	1	ID=IALC00000007502;Parent=IALM00000002611
contig_000041	AUGUSTUS	CDS	9876152	9876616	1	+	0	ID=IALC00000007503;Parent=IALM00000002611
contig_000041	AUGUSTUS	CDS	9877409	9878551	1	+	0	ID=IALC00000007504;Parent=IALM00000002611
contig_000041	AUGUSTUS	CDS	9887335	9888003	0.84	+	0	ID=IALC00000007505;Parent=IALM00000002611
contig_000041	AUGUSTUS	intron	9871961	9872018	1	+	.	ID=IALI00000004893;Parent=IALM00000002611
contig_000041	AUGUSTUS	intron	9872215	9874099	1	+	.	ID=IALI00000004894;Parent=IALM00000002611
contig_000041	AUGUSTUS	intron	9874227	9876151	1	+	.	ID=IALI00000004895;Parent=IALM00000002611
contig_000041	AUGUSTUS	intron	9876617	9877408	1	+	.	ID=IALI00000004896;Parent=IALM00000002611
contig_000041	AUGUSTUS	intron	9878552	9887334	1	+	.	ID=IALI00000004897;Parent=IALM00000002611
contig_000041	AUGUSTUS	start_codon	9871738	9871740	.	+	0	ID=IALS00000002605;Parent=IALM00000002611
contig_000041	AUGUSTUS	stop_codon	9888001	9888003	.	+	0	ID=IALST00000002608;Parent=IALM00000002611
contig_000041	AUGUSTUS	gene	9921158	9921529	.	+	.	ID=IAL_02295
contig_000041	AUGUSTUS	mRNA	9921158	9921529	1	+	.	ID=IALM00000002612;Parent=IAL_02295;Dbxref=InterPro:IPR041426,InterPro:IPR052709,InterPro:IPR009057
contig_000041	AUGUSTUS	exon	9921158	9921529	.	+	.	ID=IALE00000007506;Parent=IALM00000002612
contig_000041	AUGUSTUS	CDS	9921158	9921529	1	+	0	ID=IALC00000007506;Parent=IALM00000002612
contig_000041	AUGUSTUS	start_codon	9921158	9921160	.	+	0	ID=IALS00000002606;Parent=IALM00000002612
contig_000041	AUGUSTUS	stop_codon	9921527	9921529	.	+	0	ID=IALST00000002609;Parent=IALM00000002612
contig_000041	AUGUSTUS	gene	9974060	9974455	.	-	.	ID=IAL_02296
contig_000041	AUGUSTUS	mRNA	9974060	9974455	0.98	-	.	ID=IALM00000002613;Parent=IAL_02296;Dbxref=InterPro:IPR036691;gO_terms=GO:0001101,GO:0008150,GO:0010033,GO:0032526,GO:0033993,GO:0042221,GO:0050896,GO:1901700;desc=Divergent CRAL/TRIO domain
contig_000041	AUGUSTUS	exon	9974060	9974455	.	-	.	ID=IALE00000007507;Parent=IALM00000002613
contig_000041	AUGUSTUS	CDS	9974060	9974455	0.98	-	0	ID=IALC00000007507;Parent=IALM00000002613
contig_000041	AUGUSTUS	start_codon	9974453	9974455	.	-	0	ID=IALS00000002607;Parent=IALM00000002613
contig_000041	AUGUSTUS	stop_codon	9974060	9974062	.	-	0	ID=IALST00000002610;Parent=IALM00000002613
contig_000041	AUGUSTUS	gene	9974831	9975694	.	-	.	ID=IAL_02297
contig_000041	AUGUSTUS	mRNA	9974831	9975694	0.25	-	.	ID=IALM00000002614;Parent=IAL_02297
contig_000041	AUGUSTUS	exon	9974831	9975078	.	-	.	ID=IALE00000007508;Parent=IALM00000002614
contig_000041	AUGUSTUS	exon	9975135	9975491	.	-	.	ID=IALE00000007509;Parent=IALM00000002614
contig_000041	AUGUSTUS	exon	9975619	9975694	.	-	.	ID=IALE00000007510;Parent=IALM00000002614
contig_000041	AUGUSTUS	CDS	9974831	9975078	0.6	-	2	ID=IALC00000007508;Parent=IALM00000002614
contig_000041	AUGUSTUS	CDS	9975135	9975491	0.35	-	2	ID=IALC00000007509;Parent=IALM00000002614
contig_000041	AUGUSTUS	CDS	9975619	9975694	0.35	-	0	ID=IALC00000007510;Parent=IALM00000002614
contig_000041	AUGUSTUS	intron	9975079	9975134	0.6	-	.	ID=IALI00000004898;Parent=IALM00000002614
contig_000041	AUGUSTUS	intron	9975492	9975618	0.34	-	.	ID=IALI00000004899;Parent=IALM00000002614
contig_000041	AUGUSTUS	start_codon	9975692	9975694	.	-	0	ID=IALS00000002608;Parent=IALM00000002614
contig_000041	AUGUSTUS	stop_codon	9974831	9974833	.	-	0	ID=IALST00000002611;Parent=IALM00000002614
contig_000041	AUGUSTUS	gene	9986098	10002624	.	+	.	ID=IAL_02298
contig_000041	AUGUSTUS	mRNA	9986098	10002624	0.44	+	.	ID=IALM00000002615;Parent=IAL_02298;Dbxref=InterPro:IPR018067,InterPro:IPR001680,InterPro:IPR036322,InterPro:IPR000009,InterPro:IPR015943;gO_terms=GO:0000003,GO:0000086,GO:0000159,GO:0000184,GO:0000226,GO:0000266,GO:0000278,GO:0000280,GO:0000956,GO:0001700,GO:0003002,GO:0003006,GO:0003674,GO:0003824,GO:0004721,GO:0004722,GO:0005488,GO:0005515,GO:0005575,GO:0005622,GO:0005623,GO:0005634,GO:0005654,GO:0005737,GO:0005739,GO:0005740,GO:0005741,GO:0005829,GO:0005856,GO:0006139,GO:0006401,GO:0006402,GO:0006464,GO:0006470,GO:0006605,GO:0006626,GO:0006725,GO:0006793,GO:0006796,GO:0006807,GO:0006810,GO:0006839,GO:0006886,GO:0006915,GO:0006996,GO:0007005,GO:0007010,GO:0007017,GO:0007049,GO:0007088,GO:0007091,GO:0007098,GO:0007099,GO:0007163,GO:0007275,GO:0007276,GO:0007281,GO:0007283,GO:0007286,GO:0007346,GO:0007389,GO:0007399,GO:0007405,GO:0007406,GO:0007417,GO:0007420,GO:0007423,GO:0007444,GO:0007447,GO:0008092,GO:0008104,GO:0008150,GO:0008152,GO:0008195,GO:0008219,GO:0008283,GO:0008285,GO:0008287,GO:0008356,GO:0008637,GO:0009056,GO:0009057,GO:0009410,GO:0009790,GO:0009792,GO:0009888,GO:0009892,GO:0009966,GO:0009967,GO:0009987,GO:0010033,GO:0010243,GO:0010458,GO:0010468,GO:0010564,GO:0010605,GO:0010629,GO:0010646,GO:0010647,GO:0010721,GO:0010921,GO:0010941,GO:0010942,GO:0010965,GO:0012501,GO:0014070,GO:0014072,GO:0015031,GO:0015833,GO:0016020,GO:0016043,GO:0016070,GO:0016071,GO:0016311,GO:0016787,GO:0016788,GO:0016791,GO:0017145,GO:0019208,GO:0019220,GO:0019222,GO:0019439,GO:0019538,GO:0019867,GO:0019888,GO:0019899,GO:0019902,GO:0019903,GO:0019953,GO:0022008,GO:0022402,GO:0022412,GO:0022414,GO:0022607,GO:0023051,GO:0023056,GO:0030011,GO:0030071,GO:0030111,GO:0030154,GO:0030177,GO:0030182,GO:0030234,GO:0031023,GO:0031090,GO:0031323,GO:0031399,GO:0031647,GO:0031966,GO:0031967,GO:0031968,GO:0031974,GO:0031975,GO:0031981,GO:0032268,GO:0032501,GO:0032502,GO:0032504,GO:0032991,GO:0033036,GO:0033043,GO:0033044,GO:0033045,GO:0033047,GO:0033365,GO:0034613,GO:0034641,GO:0034655,GO:0035295,GO:0035303,GO:0035304,GO:0036211,GO:0036445,GO:0042127,GO:0042221,GO:0042493,GO:0042578,GO:0042886,GO:0042981,GO:0043065,GO:0043067,GO:0043068,GO:0043170,GO:0043226,GO:0043227,GO:0043228,GO:0043229,GO:0043231,GO:0043232,GO:0043233,GO:0043278,GO:0043279,GO:0043412,GO:0043523,GO:0043525,GO:0043653,GO:0043666,GO:0044085,GO:0044237,GO:0044238,GO:0044248,GO:0044260,GO:0044265,GO:0044267,GO:0044270,GO:0044422,GO:0044424,GO:0044428,GO:0044429,GO:0044444,GO:0044446,GO:0044464,GO:0044703,GO:0044770,GO:0044772,GO:0044784,GO:0044839,GO:0044877,GO:0045165,GO:0045184,GO:0045196,GO:0045201,GO:0045595,GO:0045596,GO:0046483,GO:0046700,GO:0046907,GO:0048103,GO:0048156,GO:0048232,GO:0048285,GO:0048468,GO:0048513,GO:0048515,GO:0048518,GO:0048519,GO:0048522,GO:0048523,GO:0048583,GO:0048584,GO:0048609,GO:0048699,GO:0048731,GO:0048856,GO:0048869,GO:0050767,GO:0050768,GO:0050789,GO:0050790,GO:0050793,GO:0050794,GO:0050821,GO:0050896,GO:0051093,GO:0051128,GO:0051171,GO:0051174,GO:0051179,GO:0051234,GO:0051239,GO:0051241,GO:0051246,GO:0051298,GO:0051301,GO:0051336,GO:0051641,GO:0051649,GO:0051704,GO:0051721,GO:0051726,GO:0051783,GO:0051960,GO:0051961,GO:0051983,GO:0055057,GO:0055059,GO:0060255,GO:0060284,GO:0060322,GO:0060359,GO:0060429,GO:0060828,GO:0061351,GO:0065007,GO:0065008,GO:0065009,GO:0070013,GO:0070262,GO:0070585,GO:0070727,GO:0070925,GO:0071702,GO:0071704,GO:0071705,GO:0071840,GO:0072089,GO:0072091,GO:0072347,GO:0072594,GO:0072655,GO:0080090,GO:0090263,GO:0090304,GO:0098534,GO:0098588,GO:0098722,GO:0098772,GO:0098805,GO:0140014,GO:0140096,GO:1901214,GO:1901216,GO:1901360,GO:1901361,GO:1901564,GO:1901575,GO:1901698,GO:1901987,GO:1901990,GO:1902099,GO:1902494,GO:1902692,GO:1903047,GO:1903293,GO:1905818,GO:2000026,GO:2000177,GO:2000178,GO:2000647;em_PFAMs=-GO:0005515
contig_000041	AUGUSTUS	exon	9986098	9986134	.	+	.	ID=IALE00000007511;Parent=IALM00000002615
contig_000041	AUGUSTUS	exon	9992835	9992986	.	+	.	ID=IALE00000007512;Parent=IALM00000002615
contig_000041	AUGUSTUS	exon	9993057	9993860	.	+	.	ID=IALE00000007513;Parent=IALM00000002615
contig_000041	AUGUSTUS	exon	10002256	10002624	.	+	.	ID=IALE00000007514;Parent=IALM00000002615
contig_000041	AUGUSTUS	CDS	9986098	9986134	0.44	+	0	ID=IALC00000007511;Parent=IALM00000002615
contig_000041	AUGUSTUS	CDS	9992835	9992986	1	+	2	ID=IALC00000007512;Parent=IALM00000002615
contig_000041	AUGUSTUS	CDS	9993057	9993860	1	+	0	ID=IALC00000007513;Parent=IALM00000002615
contig_000041	AUGUSTUS	CDS	10002256	10002624	1	+	0	ID=IALC00000007514;Parent=IALM00000002615
contig_000041	AUGUSTUS	intron	9986135	9992834	0.44	+	.	ID=IALI00000004900;Parent=IALM00000002615
contig_000041	AUGUSTUS	intron	9992987	9993056	1	+	.	ID=IALI00000004901;Parent=IALM00000002615
contig_000041	AUGUSTUS	intron	9993861	10002255	1	+	.	ID=IALI00000004902;Parent=IALM00000002615
contig_000041	AUGUSTUS	start_codon	9986098	9986100	.	+	0	ID=IALS00000002609;Parent=IALM00000002615
contig_000041	AUGUSTUS	stop_codon	10002622	10002624	.	+	0	ID=IALST00000002612;Parent=IALM00000002615
contig_000041	AUGUSTUS	gene	10005339	10011274	.	+	.	ID=IAL_02299
contig_000041	AUGUSTUS	mRNA	10005339	10011274	0.25	+	.	ID=IALM00000002616;Parent=IAL_02299
contig_000041	AUGUSTUS	exon	10005339	10006020	.	+	.	ID=IALE00000007515;Parent=IALM00000002616
contig_000041	AUGUSTUS	exon	10011183	10011274	.	+	.	ID=IALE00000007516;Parent=IALM00000002616
contig_000041	AUGUSTUS	CDS	10005339	10006020	0.29	+	0	ID=IALC00000007515;Parent=IALM00000002616
contig_000041	AUGUSTUS	CDS	10011183	10011274	0.83	+	2	ID=IALC00000007516;Parent=IALM00000002616
contig_000041	AUGUSTUS	intron	10006021	10011182	0.41	+	.	ID=IALI00000004903;Parent=IALM00000002616
contig_000041	AUGUSTUS	start_codon	10005339	10005341	.	+	0	ID=IALS00000002610;Parent=IALM00000002616
contig_000041	AUGUSTUS	stop_codon	10011272	10011274	.	+	0	ID=IALST00000002613;Parent=IALM00000002616
contig_000041	AUGUSTUS	gene	10031501	10046430	.	+	.	ID=IAL_02300
contig_000041	AUGUSTUS	mRNA	10031501	10046430	1	+	.	ID=IALM00000002617;Parent=IAL_02300;Dbxref=InterPro:IPR019545,InterPro:IPR052126,InterPro:IPR005018,InterPro:IPR045266;gO_terms=GO:0000578,GO:0001838,GO:0002009,GO:0003002,GO:0006022,GO:0006023,GO:0006030,GO:0006031,GO:0006034,GO:0006035,GO:0006040,GO:0006355,GO:0006357,GO:0006807,GO:0007154,GO:0007165,GO:0007166,GO:0007167,GO:0007169,GO:0007275,GO:0007350,GO:0007351,GO:0007354,GO:0007362,GO:0007389,GO:0007424,GO:0008150,GO:0008152,GO:0008293,GO:0008362,GO:0008595,GO:0009058,GO:0009059,GO:0009653,GO:0009790,GO:0009798,GO:0009880,GO:0009888,GO:0009889,GO:0009948,GO:0009952,GO:0009987,GO:0010468,GO:0010556,GO:0016331,GO:0017144,GO:0019219,GO:0019222,GO:0023052,GO:0031323,GO:0031326,GO:0032501,GO:0032502,GO:0035148,GO:0035150,GO:0035151,GO:0035152,GO:0035158,GO:0035159,GO:0035239,GO:0035282,GO:0035295,GO:0035296,GO:0040003,GO:0042335,GO:0043170,GO:0044237,GO:0046349,GO:0048598,GO:0048646,GO:0048729,GO:0048731,GO:0048856,GO:0050789,GO:0050794,GO:0050896,GO:0051171,GO:0051252,GO:0051716,GO:0060255,GO:0060429,GO:0060541,GO:0060562,GO:0065007,GO:0065008,GO:0071704,GO:0072175,GO:0080090,GO:0090066,GO:1901071,GO:1901073,GO:1901135,GO:1901137,GO:1901564,GO:1901566,GO:1901576,GO:1903506,GO:2000112,GO:2001141;desc=Domain present in fly proteins (CG14681, CG12492, CG6217), worm H06A10.1 and Arabidopsis thaliana MBG8.9.
contig_000041	AUGUSTUS	exon	10031501	10031633	.	+	.	ID=IALE00000007517;Parent=IALM00000002617
contig_000041	AUGUSTUS	exon	10039946	10040025	.	+	.	ID=IALE00000007518;Parent=IALM00000002617
contig_000041	AUGUSTUS	exon	10040087	10040235	.	+	.	ID=IALE00000007519;Parent=IALM00000002617
contig_000041	AUGUSTUS	exon	10040295	10040642	.	+	.	ID=IALE00000007520;Parent=IALM00000002617
contig_000041	AUGUSTUS	exon	10042248	10042801	.	+	.	ID=IALE00000007521;Parent=IALM00000002617
contig_000041	AUGUSTUS	exon	10045077	10045299	.	+	.	ID=IALE00000007522;Parent=IALM00000002617
contig_000041	AUGUSTUS	exon	10045355	10045422	.	+	.	ID=IALE00000007523;Parent=IALM00000002617
contig_000041	AUGUSTUS	exon	10045780	10045868	.	+	.	ID=IALE00000007524;Parent=IALM00000002617
contig_000041	AUGUSTUS	exon	10045945	10046430	.	+	.	ID=IALE00000007525;Parent=IALM00000002617
contig_000041	AUGUSTUS	CDS	10031501	10031633	1	+	0	ID=IALC00000007517;Parent=IALM00000002617
contig_000041	AUGUSTUS	CDS	10039946	10040025	1	+	2	ID=IALC00000007518;Parent=IALM00000002617
contig_000041	AUGUSTUS	CDS	10040087	10040235	1	+	0	ID=IALC00000007519;Parent=IALM00000002617
contig_000041	AUGUSTUS	CDS	10040295	10040642	1	+	1	ID=IALC00000007520;Parent=IALM00000002617
contig_000041	AUGUSTUS	CDS	10042248	10042801	1	+	1	ID=IALC00000007521;Parent=IALM00000002617
contig_000041	AUGUSTUS	CDS	10045077	10045299	1	+	2	ID=IALC00000007522;Parent=IALM00000002617
contig_000041	AUGUSTUS	CDS	10045355	10045422	1	+	1	ID=IALC00000007523;Parent=IALM00000002617
contig_000041	AUGUSTUS	CDS	10045780	10045868	1	+	2	ID=IALC00000007524;Parent=IALM00000002617
contig_000041	AUGUSTUS	CDS	10045945	10046430	1	+	0	ID=IALC00000007525;Parent=IALM00000002617
contig_000041	AUGUSTUS	intron	10031634	10039945	1	+	.	ID=IALI00000004904;Parent=IALM00000002617
contig_000041	AUGUSTUS	intron	10040026	10040086	1	+	.	ID=IALI00000004905;Parent=IALM00000002617
contig_000041	AUGUSTUS	intron	10040236	10040294	1	+	.	ID=IALI00000004906;Parent=IALM00000002617
contig_000041	AUGUSTUS	intron	10040643	10042247	1	+	.	ID=IALI00000004907;Parent=IALM00000002617
contig_000041	AUGUSTUS	intron	10042802	10045076	1	+	.	ID=IALI00000004908;Parent=IALM00000002617
contig_000041	AUGUSTUS	intron	10045300	10045354	1	+	.	ID=IALI00000004909;Parent=IALM00000002617
contig_000041	AUGUSTUS	intron	10045423	10045779	1	+	.	ID=IALI00000004910;Parent=IALM00000002617
contig_000041	AUGUSTUS	intron	10045869	10045944	1	+	.	ID=IALI00000004911;Parent=IALM00000002617
contig_000041	AUGUSTUS	start_codon	10031501	10031503	.	+	0	ID=IALS00000002611;Parent=IALM00000002617
contig_000041	AUGUSTUS	stop_codon	10046428	10046430	.	+	0	ID=IALST00000002614;Parent=IALM00000002617
contig_000041	GeneMark.hmm3	mRNA	10031597	10046430	.	+	.	ID=IALM00000002618;Parent=IAL_02300;Dbxref=InterPro:IPR019545,InterPro:IPR052126,InterPro:IPR045266,InterPro:IPR005018;gO_terms=GO:0000578,GO:0001838,GO:0002009,GO:0003002,GO:0006022,GO:0006023,GO:0006030,GO:0006031,GO:0006034,GO:0006035,GO:0006040,GO:0006355,GO:0006357,GO:0006807,GO:0007154,GO:0007165,GO:0007166,GO:0007167,GO:0007169,GO:0007275,GO:0007350,GO:0007351,GO:0007354,GO:0007362,GO:0007389,GO:0007424,GO:0008150,GO:0008152,GO:0008293,GO:0008362,GO:0008595,GO:0009058,GO:0009059,GO:0009653,GO:0009790,GO:0009798,GO:0009880,GO:0009888,GO:0009889,GO:0009948,GO:0009952,GO:0009987,GO:0010468,GO:0010556,GO:0016331,GO:0017144,GO:0019219,GO:0019222,GO:0023052,GO:0031323,GO:0031326,GO:0032501,GO:0032502,GO:0035148,GO:0035150,GO:0035151,GO:0035152,GO:0035158,GO:0035159,GO:0035239,GO:0035282,GO:0035295,GO:0035296,GO:0040003,GO:0042335,GO:0043170,GO:0044237,GO:0046349,GO:0048598,GO:0048646,GO:0048729,GO:0048731,GO:0048856,GO:0050789,GO:0050794,GO:0050896,GO:0051171,GO:0051252,GO:0051716,GO:0060255,GO:0060429,GO:0060541,GO:0060562,GO:0065007,GO:0065008,GO:0071704,GO:0072175,GO:0080090,GO:0090066,GO:1901071,GO:1901073,GO:1901135,GO:1901137,GO:1901564,GO:1901566,GO:1901576,GO:1903506,GO:2000112,GO:2001141;desc=Domain present in fly proteins (CG14681, CG12492, CG6217), worm H06A10.1 and Arabidopsis thaliana MBG8.9.
contig_000041	GeneMark.hmm3	exon	10031597	10031633	0	+	.	ID=IALE00000007526;Parent=IALM00000002618
contig_000041	GeneMark.hmm3	exon	10039946	10040025	0	+	.	ID=IALE00000007527;Parent=IALM00000002618
contig_000041	GeneMark.hmm3	exon	10040087	10040235	0	+	.	ID=IALE00000007528;Parent=IALM00000002618
contig_000041	GeneMark.hmm3	exon	10040295	10040642	0	+	.	ID=IALE00000007529;Parent=IALM00000002618
contig_000041	GeneMark.hmm3	exon	10042248	10042801	0	+	.	ID=IALE00000007530;Parent=IALM00000002618
contig_000041	GeneMark.hmm3	exon	10045077	10045299	0	+	.	ID=IALE00000007531;Parent=IALM00000002618
contig_000041	GeneMark.hmm3	exon	10045355	10045422	0	+	.	ID=IALE00000007532;Parent=IALM00000002618
contig_000041	GeneMark.hmm3	exon	10045780	10045868	0	+	.	ID=IALE00000007533;Parent=IALM00000002618
contig_000041	GeneMark.hmm3	exon	10045945	10046430	0	+	.	ID=IALE00000007534;Parent=IALM00000002618
contig_000041	GeneMark.hmm3	CDS	10031597	10031633	.	+	0	ID=IALC00000007526;Parent=IALM00000002618
contig_000041	GeneMark.hmm3	CDS	10039946	10040025	.	+	2	ID=IALC00000007527;Parent=IALM00000002618
contig_000041	GeneMark.hmm3	CDS	10040087	10040235	.	+	0	ID=IALC00000007528;Parent=IALM00000002618
contig_000041	GeneMark.hmm3	CDS	10040295	10040642	.	+	1	ID=IALC00000007529;Parent=IALM00000002618
contig_000041	GeneMark.hmm3	CDS	10042248	10042801	.	+	1	ID=IALC00000007530;Parent=IALM00000002618
contig_000041	GeneMark.hmm3	CDS	10045077	10045299	.	+	2	ID=IALC00000007531;Parent=IALM00000002618
contig_000041	GeneMark.hmm3	CDS	10045355	10045422	.	+	1	ID=IALC00000007532;Parent=IALM00000002618
contig_000041	GeneMark.hmm3	CDS	10045780	10045868	.	+	2	ID=IALC00000007533;Parent=IALM00000002618
contig_000041	GeneMark.hmm3	CDS	10045945	10046430	.	+	0	ID=IALC00000007534;Parent=IALM00000002618
contig_000041	GeneMark.hmm3	intron	10031634	10039945	.	+	2	ID=IALI00000004912;Parent=IALM00000002618
contig_000041	GeneMark.hmm3	intron	10040026	10040086	.	+	0	ID=IALI00000004913;Parent=IALM00000002618
contig_000041	GeneMark.hmm3	intron	10040236	10040294	.	+	1	ID=IALI00000004914;Parent=IALM00000002618
contig_000041	GeneMark.hmm3	intron	10040643	10042247	.	+	1	ID=IALI00000004915;Parent=IALM00000002618
contig_000041	GeneMark.hmm3	intron	10042802	10045076	.	+	2	ID=IALI00000004916;Parent=IALM00000002618
contig_000041	GeneMark.hmm3	intron	10045300	10045354	.	+	1	ID=IALI00000004917;Parent=IALM00000002618
contig_000041	GeneMark.hmm3	intron	10045423	10045779	.	+	2	ID=IALI00000004918;Parent=IALM00000002618
contig_000041	GeneMark.hmm3	intron	10045869	10045944	.	+	0	ID=IALI00000004919;Parent=IALM00000002618
contig_000041	GeneMark.hmm3	start_codon	10031597	10031599	.	+	0	ID=IALS00000002612;Parent=IALM00000002618
contig_000041	GeneMark.hmm3	stop_codon	10046428	10046430	.	+	0	ID=IALST00000002615;Parent=IALM00000002618
contig_000041	AUGUSTUS	gene	10060528	10065710	.	-	.	ID=IAL_02301
contig_000041	GeneMark.hmm3	mRNA	10060528	10062439	.	-	.	ID=IALM00000002619;Parent=IAL_02301;Dbxref=InterPro:IPR002110,InterPro:IPR036770;gO_terms=GO:0003674,GO:0003824,GO:0004842,GO:0006464,GO:0006807,GO:0008150,GO:0008152,GO:0009987,GO:0016567,GO:0016740,GO:0019538,GO:0019787,GO:0032446,GO:0036211,GO:0043170,GO:0043412,GO:0044237,GO:0044238,GO:0044260,GO:0044267,GO:0070647,GO:0071704,GO:0140096,GO:1901564-GO:0005515;desc=Ankyrin repeats (many copies)
contig_000041	GeneMark.hmm3	exon	10060528	10060698	0	-	.	ID=IALE00000007535;Parent=IALM00000002619
contig_000041	GeneMark.hmm3	exon	10060766	10061463	0	-	.	ID=IALE00000007536;Parent=IALM00000002619
contig_000041	GeneMark.hmm3	exon	10061526	10061621	0	-	.	ID=IALE00000007537;Parent=IALM00000002619
contig_000041	GeneMark.hmm3	exon	10061677	10061852	0	-	.	ID=IALE00000007538;Parent=IALM00000002619
contig_000041	GeneMark.hmm3	exon	10061917	10062097	0	-	.	ID=IALE00000007539;Parent=IALM00000002619
contig_000041	GeneMark.hmm3	exon	10062154	10062439	0	-	.	ID=IALE00000007540;Parent=IALM00000002619
contig_000041	GeneMark.hmm3	CDS	10060528	10060698	.	-	0	ID=IALC00000007535;Parent=IALM00000002619
contig_000041	GeneMark.hmm3	CDS	10060766	10061463	.	-	2	ID=IALC00000007536;Parent=IALM00000002619
contig_000041	GeneMark.hmm3	CDS	10061526	10061621	.	-	2	ID=IALC00000007537;Parent=IALM00000002619
contig_000041	GeneMark.hmm3	CDS	10061677	10061852	.	-	1	ID=IALC00000007538;Parent=IALM00000002619
contig_000041	GeneMark.hmm3	CDS	10061917	10062097	.	-	2	ID=IALC00000007539;Parent=IALM00000002619
contig_000041	GeneMark.hmm3	CDS	10062154	10062439	.	-	0	ID=IALC00000007540;Parent=IALM00000002619
contig_000041	GeneMark.hmm3	intron	10060699	10060765	.	-	2	ID=IALI00000004920;Parent=IALM00000002619
contig_000041	GeneMark.hmm3	intron	10061464	10061525	.	-	2	ID=IALI00000004921;Parent=IALM00000002619
contig_000041	GeneMark.hmm3	intron	10061622	10061676	.	-	1	ID=IALI00000004922;Parent=IALM00000002619
contig_000041	GeneMark.hmm3	intron	10061853	10061916	.	-	2	ID=IALI00000004923;Parent=IALM00000002619
contig_000041	GeneMark.hmm3	intron	10062098	10062153	.	-	0	ID=IALI00000004924;Parent=IALM00000002619
contig_000041	GeneMark.hmm3	start_codon	10062437	10062439	.	-	0	ID=IALS00000002613;Parent=IALM00000002619
contig_000041	GeneMark.hmm3	stop_codon	10060528	10060530	.	-	0	ID=IALST00000002616;Parent=IALM00000002619
contig_000041	AUGUSTUS	mRNA	10060528	10065710	0.25	-	.	ID=IALM00000002620;Parent=IAL_02301;Dbxref=InterPro:IPR002110,InterPro:IPR036770;gO_terms=GO:0003674,GO:0003824,GO:0004842,GO:0006464,GO:0006807,GO:0008150,GO:0008152,GO:0009987,GO:0016567,GO:0016740,GO:0019538,GO:0019787,GO:0032446,GO:0036211,GO:0043170,GO:0043412,GO:0044237,GO:0044238,GO:0044260,GO:0044267,GO:0070647,GO:0071704,GO:0140096,GO:1901564-GO:0005515;desc=Ankyrin repeats (many copies)
contig_000041	AUGUSTUS	exon	10060528	10060698	.	-	.	ID=IALE00000007541;Parent=IALM00000002620
contig_000041	AUGUSTUS	exon	10060766	10061463	.	-	.	ID=IALE00000007542;Parent=IALM00000002620
contig_000041	AUGUSTUS	exon	10061526	10061621	.	-	.	ID=IALE00000007543;Parent=IALM00000002620
contig_000041	AUGUSTUS	exon	10061677	10061852	.	-	.	ID=IALE00000007544;Parent=IALM00000002620
contig_000041	AUGUSTUS	exon	10061917	10062097	.	-	.	ID=IALE00000007545;Parent=IALM00000002620
contig_000041	AUGUSTUS	exon	10062154	10062476	.	-	.	ID=IALE00000007546;Parent=IALM00000002620
contig_000041	AUGUSTUS	exon	10064965	10065125	.	-	.	ID=IALE00000007547;Parent=IALM00000002620
contig_000041	AUGUSTUS	exon	10065681	10065710	.	-	.	ID=IALE00000007548;Parent=IALM00000002620
contig_000041	AUGUSTUS	CDS	10060528	10060698	0.6	-	0	ID=IALC00000007541;Parent=IALM00000002620
contig_000041	AUGUSTUS	CDS	10060766	10061463	1	-	2	ID=IALC00000007542;Parent=IALM00000002620
contig_000041	AUGUSTUS	CDS	10061526	10061621	1	-	2	ID=IALC00000007543;Parent=IALM00000002620
contig_000041	AUGUSTUS	CDS	10061677	10061852	1	-	1	ID=IALC00000007544;Parent=IALM00000002620
contig_000041	AUGUSTUS	CDS	10061917	10062097	1	-	2	ID=IALC00000007545;Parent=IALM00000002620
contig_000041	AUGUSTUS	CDS	10062154	10062476	0.89	-	1	ID=IALC00000007546;Parent=IALM00000002620
contig_000041	AUGUSTUS	CDS	10064965	10065125	0.84	-	0	ID=IALC00000007547;Parent=IALM00000002620
contig_000041	AUGUSTUS	CDS	10065681	10065710	0.49	-	0	ID=IALC00000007548;Parent=IALM00000002620
contig_000041	AUGUSTUS	intron	10060699	10060765	1	-	.	ID=IALI00000004925;Parent=IALM00000002620
contig_000041	AUGUSTUS	intron	10061464	10061525	1	-	.	ID=IALI00000004926;Parent=IALM00000002620
contig_000041	AUGUSTUS	intron	10061622	10061676	1	-	.	ID=IALI00000004927;Parent=IALM00000002620
contig_000041	AUGUSTUS	intron	10061853	10061916	1	-	.	ID=IALI00000004928;Parent=IALM00000002620
contig_000041	AUGUSTUS	intron	10062098	10062153	1	-	.	ID=IALI00000004929;Parent=IALM00000002620
contig_000041	AUGUSTUS	intron	10062477	10064964	0.87	-	.	ID=IALI00000004930;Parent=IALM00000002620
contig_000041	AUGUSTUS	intron	10065126	10065680	0.47	-	.	ID=IALI00000004931;Parent=IALM00000002620
contig_000041	AUGUSTUS	start_codon	10065708	10065710	.	-	0	ID=IALS00000002614;Parent=IALM00000002620
contig_000041	AUGUSTUS	stop_codon	10060528	10060530	.	-	0	ID=IALST00000002617;Parent=IALM00000002620
contig_000041	AUGUSTUS	gene	10066154	10066942	.	-	.	ID=IAL_02302
contig_000041	AUGUSTUS	mRNA	10066154	10066942	0.64	-	.	ID=IALM00000002621;Parent=IAL_02302;Dbxref=InterPro:IPR036397,InterPro:IPR001584,InterPro:IPR050951,InterPro:IPR012337;gO_terms=GO:0003674,GO:0003824,GO:0004721,GO:0004722,GO:0005575,GO:0005622,GO:0005623,GO:0005634,GO:0005737,GO:0006464,GO:0006470,GO:0006793,GO:0006796,GO:0006807,GO:0008150,GO:0008152,GO:0009987,GO:0016311,GO:0016787,GO:0016788,GO:0016791,GO:0019538,GO:0036211,GO:0042578,GO:0043170,GO:0043226,GO:0043227,GO:0043229,GO:0043231,GO:0043412,GO:0044237,GO:0044238,GO:0044260,GO:0044267,GO:0044424,GO:0044464,GO:0071704,GO:0140096,GO:1901564-GO:0003676,GO:0015074;desc=serine threonine-protein phosphatase
contig_000041	AUGUSTUS	exon	10066154	10066503	.	-	.	ID=IALE00000007549;Parent=IALM00000002621
contig_000041	AUGUSTUS	exon	10066558	10066942	.	-	.	ID=IALE00000007550;Parent=IALM00000002621
contig_000041	AUGUSTUS	CDS	10066154	10066503	0.84	-	2	ID=IALC00000007549;Parent=IALM00000002621
contig_000041	AUGUSTUS	CDS	10066558	10066942	0.64	-	0	ID=IALC00000007550;Parent=IALM00000002621
contig_000041	AUGUSTUS	intron	10066504	10066557	0.84	-	.	ID=IALI00000004932;Parent=IALM00000002621
contig_000041	AUGUSTUS	start_codon	10066940	10066942	.	-	0	ID=IALS00000002615;Parent=IALM00000002621
contig_000041	AUGUSTUS	stop_codon	10066154	10066156	.	-	0	ID=IALST00000002618;Parent=IALM00000002621
contig_000041	AUGUSTUS	gene	10067292	10070345	.	-	.	ID=IAL_02303
contig_000041	AUGUSTUS	mRNA	10067292	10070345	0.94	-	.	ID=IALM00000002622;Parent=IAL_02303;Dbxref=InterPro:IPR000477,InterPro:IPR021109,InterPro:IPR043128,InterPro:IPR041373,InterPro:IPR043502,InterPro:IPR050951;desc=K02A2.6-like
contig_000041	AUGUSTUS	exon	10067292	10070345	.	-	.	ID=IALE00000007551;Parent=IALM00000002622
contig_000041	AUGUSTUS	CDS	10067292	10070345	0.94	-	0	ID=IALC00000007551;Parent=IALM00000002622
contig_000041	AUGUSTUS	start_codon	10070343	10070345	.	-	0	ID=IALS00000002616;Parent=IALM00000002622
contig_000041	AUGUSTUS	stop_codon	10067292	10067294	.	-	0	ID=IALST00000002619;Parent=IALM00000002622
contig_000041	AUGUSTUS	gene	10100675	10101160	.	-	.	ID=IAL_02304
contig_000041	AUGUSTUS	mRNA	10100675	10101160	1	-	.	ID=IALM00000002623;Parent=IAL_02304;Dbxref=InterPro:IPR016193,InterPro:IPR002125;gO_terms=GO:0003674,GO:0003824,GO:0004000,GO:0005575,GO:0005622,GO:0005623,GO:0005634,GO:0005654,GO:0006139,GO:0006396,GO:0006399,GO:0006400,GO:0006725,GO:0006807,GO:0008033,GO:0008150,GO:0008152,GO:0008251,GO:0009451,GO:0009987,GO:0010467,GO:0016070,GO:0016787,GO:0016810,GO:0016814,GO:0019239,GO:0031974,GO:0031981,GO:0032991,GO:0034470,GO:0034641,GO:0034660,GO:0043170,GO:0043226,GO:0043227,GO:0043229,GO:0043231,GO:0043233,GO:0043412,GO:0044237,GO:0044238,GO:0044422,GO:0044424,GO:0044428,GO:0044446,GO:0044464,GO:0046483,GO:0052717,GO:0052718,GO:0070013,GO:0071704,GO:0090304,GO:1901360,GO:1902494-GO:0003824;desc=Zinc ion binding
contig_000041	AUGUSTUS	exon	10100675	10101160	.	-	.	ID=IALE00000007552;Parent=IALM00000002623
contig_000041	AUGUSTUS	CDS	10100675	10101160	1	-	0	ID=IALC00000007552;Parent=IALM00000002623
contig_000041	AUGUSTUS	start_codon	10101158	10101160	.	-	0	ID=IALS00000002617;Parent=IALM00000002623
contig_000041	AUGUSTUS	stop_codon	10100675	10100677	.	-	0	ID=IALST00000002620;Parent=IALM00000002623
contig_000041	AUGUSTUS	gene	10103630	10104135	.	-	.	ID=IAL_02305
contig_000041	AUGUSTUS	mRNA	10103630	10104135	1	-	.	ID=IALM00000002624;Parent=IAL_02305;Dbxref=InterPro:IPR001370,InterPro:IPR051190;gO_terms=GO:0000003,GO:0000022,GO:0000070,GO:0000075,GO:0000086,GO:0000226,GO:0000228,GO:0000278,GO:0000280,GO:0000281,GO:0000775,GO:0000776,GO:0000777,GO:0000779,GO:0000793,GO:0000819,GO:0000910,GO:0000912,GO:0000915,GO:0001944,GO:0002791,GO:0003008,GO:0003674,GO:0003824,GO:0004842,GO:0004857,GO:0004866,GO:0004869,GO:0005102,GO:0005488,GO:0005515,GO:0005575,GO:0005622,GO:0005623,GO:0005634,GO:0005654,GO:0005694,GO:0005737,GO:0005814,GO:0005815,GO:0005819,GO:0005829,GO:0005856,GO:0005874,GO:0005875,GO:0005876,GO:0005881,GO:0005886,GO:0006323,GO:0006325,GO:0006355,GO:0006357,GO:0006464,GO:0006468,GO:0006473,GO:0006475,GO:0006793,GO:0006796,GO:0006807,GO:0006915,GO:0006928,GO:0006996,GO:0007010,GO:0007017,GO:0007049,GO:0007051,GO:0007052,GO:0007059,GO:0007088,GO:0007093,GO:0007094,GO:0007096,GO:0007110,GO:0007111,GO:0007154,GO:0007165,GO:0007166,GO:0007275,GO:0007346,GO:0007600,GO:0007605,GO:0007610,GO:0008017,GO:0008092,GO:0008134,GO:0008150,GO:0008152,GO:0008219,GO:0008270,GO:0008284,GO:0008536,GO:0009636,GO:0009719,GO:0009725,GO:0009889,GO:0009890,GO:0009892,GO:0009966,GO:0009987,GO:0010033,GO:0010243,GO:0010466,GO:0010468,GO:0010556,GO:0010558,GO:0010564,GO:0010605,GO:0010629,GO:0010638,GO:0010639,GO:0010646,GO:0010817,GO:0010941,GO:0010948,GO:0010951,GO:0010955,GO:0010965,GO:0012501,GO:0014070,GO:0015630,GO:0015631,GO:0016020,GO:0016043,GO:0016310,GO:0016324,GO:0016477,GO:0016567,GO:0016569,GO:0016570,GO:0016573,GO:0016740,GO:0017016,GO:0018193,GO:0018205,GO:0018393,GO:0018394,GO:0018991,GO:0019098,GO:0019219,GO:0019221,GO:0019222,GO:0019538,GO:0019787,GO:0019899,GO:0022402,GO:0022414,GO:0022607,GO:0023051,GO:0023052,GO:0030029,GO:0030036,GO:0030071,GO:0030162,GO:0030234,GO:0030261,GO:0030414,GO:0030496,GO:0030865,GO:0030866,GO:0031021,GO:0031032,GO:0031267,GO:0031323,GO:0031324,GO:0031326,GO:0031327,GO:0031503,GO:0031536,GO:0031577,GO:0031960,GO:0031974,GO:0031981,GO:0032133,GO:0032268,GO:0032269,GO:0032446,GO:0032501,GO:0032502,GO:0032504,GO:0032506,GO:0032879,GO:0032880,GO:0032991,GO:0033043,GO:0033044,GO:0033045,GO:0033046,GO:0033047,GO:0033048,GO:0033206,GO:0033993,GO:0034097,GO:0035257,GO:0035690,GO:0036211,GO:0036215,GO:0036216,GO:0040008,GO:0040011,GO:0040014,GO:0040039,GO:0042127,GO:0042221,GO:0042493,GO:0042802,GO:0042803,GO:0042974,GO:0042981,GO:0043027,GO:0043028,GO:0043066,GO:0043067,GO:0043069,GO:0043086,GO:0043154,GO:0043167,GO:0043169,GO:0043170,GO:0043226,GO:0043227,GO:0043228,GO:0043229,GO:0043231,GO:0043232,GO:0043233,GO:0043281,GO:0043412,GO:0043434,GO:0043523,GO:0043524,GO:0043543,GO:0044085,GO:0044092,GO:0044237,GO:0044238,GO:0044260,GO:0044267,GO:0044422,GO:0044424,GO:0044425,GO:0044427,GO:0044428,GO:0044430,GO:0044444,GO:0044446,GO:0044450,GO:0044459,GO:0044464,GO:0044770,GO:0044772,GO:0044837,GO:0044839,GO:0045132,GO:0045177,GO:0045471,GO:0045786,GO:0045787,GO:0045839,GO:0045840,GO:0045841,GO:0045861,GO:0045892,GO:0045930,GO:0045931,GO:0045934,GO:0046677,GO:0046872,GO:0046883,GO:0046914,GO:0046965,GO:0046982,GO:0046983,GO:0048037,GO:0048285,GO:0048518,GO:0048519,GO:0048522,GO:0048523,GO:0048545,GO:0048583,GO:0048609,GO:0048638,GO:0048731,GO:0048856,GO:0048870,GO:0050000,GO:0050678,GO:0050708,GO:0050789,GO:0050790,GO:0050793,GO:0050794,GO:0050796,GO:0050877,GO:0050896,GO:0050897,GO:0050954,GO:0051020,GO:0051046,GO:0051049,GO:0051087,GO:0051128,GO:0051129,GO:0051130,GO:0051171,GO:0051172,GO:0051179,GO:0051223,GO:0051225,GO:0051231,GO:0051233,GO:0051234,GO:0051239,GO:0051246,GO:0051248,GO:0051252,GO:0051253,GO:0051255,GO:0051256,GO:0051276,GO:0051301,GO:0051303,GO:0051321,GO:0051336,GO:0051346,GO:0051384,GO:0051427,GO:0051640,GO:0051641,GO:0051649,GO:0051656,GO:0051674,GO:0051716,GO:0051726,GO:0051783,GO:0051784,GO:0051785,GO:0051983,GO:0051985,GO:0052547,GO:0052548,GO:0060255,GO:0060341,GO:0060548,GO:0061134,GO:0061135,GO:0061178,GO:0061469,GO:0061640,GO:0061982,GO:0061983,GO:0065007,GO:0065008,GO:0065009,GO:0070013,GO:0070201,GO:0070613,GO:0070647,GO:0070887,GO:0070925,GO:0071103,GO:0071173,GO:0071174,GO:0071236,GO:0071310,GO:0071345,GO:0071361,GO:0071704,GO:0071840,GO:0071944,GO:0072358,GO:0072359,GO:0072686,GO:0072687,GO:0080090,GO:0090068,GO:0090087,GO:0090276,GO:0090307,GO:0097237,GO:0097305,GO:0097306,GO:0097340,GO:0097341,GO:0098590,GO:0098687,GO:0098772,GO:0098813,GO:0099080,GO:0099081,GO:0099512,GO:0099513,GO:0140013,GO:0140014,GO:0140096,GO:1901214,GO:1901215,GO:1901564,GO:1901652,GO:1901698,GO:1901700,GO:1901701,GO:1901987,GO:1901988,GO:1901989,GO:1901990,GO:1901991,GO:1901992,GO:1902099,GO:1902100,GO:1902679,GO:1902850,GO:1903046,GO:1903047,GO:1903317,GO:1903318,GO:1903506,GO:1903507,GO:1903530,GO:1905818,GO:1905819,GO:1990001,GO:1990023,GO:1990385,GO:2000112,GO:2000113,GO:2000116,GO:2000117,GO:2000816,GO:2001141,GO:2001251;desc=Baculoviral inhibition of apoptosis protein repeat
contig_000041	AUGUSTUS	exon	10103630	10103758	.	-	.	ID=IALE00000007553;Parent=IALM00000002624
contig_000041	AUGUSTUS	exon	10103827	10104135	.	-	.	ID=IALE00000007554;Parent=IALM00000002624
contig_000041	AUGUSTUS	CDS	10103630	10103758	1	-	0	ID=IALC00000007553;Parent=IALM00000002624
contig_000041	AUGUSTUS	CDS	10103827	10104135	1	-	0	ID=IALC00000007554;Parent=IALM00000002624
contig_000041	AUGUSTUS	intron	10103759	10103826	1	-	.	ID=IALI00000004933;Parent=IALM00000002624
contig_000041	AUGUSTUS	start_codon	10104133	10104135	.	-	0	ID=IALS00000002618;Parent=IALM00000002624
contig_000041	AUGUSTUS	stop_codon	10103630	10103632	.	-	0	ID=IALST00000002621;Parent=IALM00000002624
contig_000041	AUGUSTUS	gene	10117959	10123017	.	-	.	ID=IAL_02306
contig_000041	AUGUSTUS	mRNA	10117959	10123017	1	-	.	ID=IALM00000002625;Parent=IAL_02306;Dbxref=InterPro:IPR036895,InterPro:IPR039134,InterPro:IPR005122;gO_terms=GO:0000702,GO:0000703,GO:0003674,GO:0003676,GO:0003677,GO:0003697,GO:0003824,GO:0004844,GO:0005488,GO:0005575,GO:0005622,GO:0005623,GO:0005634,GO:0005654,GO:0005730,GO:0006139,GO:0006220,GO:0006244,GO:0006259,GO:0006281,GO:0006284,GO:0006285,GO:0006304,GO:0006725,GO:0006753,GO:0006793,GO:0006796,GO:0006807,GO:0006950,GO:0006974,GO:0008150,GO:0008152,GO:0009056,GO:0009058,GO:0009117,GO:0009166,GO:0009219,GO:0009223,GO:0009262,GO:0009264,GO:0009394,GO:0009987,GO:0016787,GO:0016798,GO:0016799,GO:0017065,GO:0018130,GO:0019104,GO:0019438,GO:0019439,GO:0019637,GO:0019692,GO:0031974,GO:0031981,GO:0033554,GO:0034404,GO:0034641,GO:0034654,GO:0034655,GO:0043170,GO:0043226,GO:0043227,GO:0043228,GO:0043229,GO:0043231,GO:0043232,GO:0043233,GO:0043412,GO:0044237,GO:0044238,GO:0044248,GO:0044249,GO:0044260,GO:0044270,GO:0044271,GO:0044281,GO:0044283,GO:0044422,GO:0044424,GO:0044428,GO:0044446,GO:0044464,GO:0045008,GO:0046386,GO:0046434,GO:0046483,GO:0046700,GO:0050896,GO:0051716,GO:0055086,GO:0070013,GO:0071704,GO:0072527,GO:0072529,GO:0090304,GO:0097159,GO:0097506,GO:0140097,GO:1901135,GO:1901136,GO:1901292,GO:1901360,GO:1901361,GO:1901362,GO:1901363,GO:1901564,GO:1901565,GO:1901575,GO:1901576;em_PFAMs=UDG-GO:0006284
contig_000041	AUGUSTUS	exon	10117959	10118495	.	-	.	ID=IALE00000007555;Parent=IALM00000002625
contig_000041	AUGUSTUS	exon	10122694	10123017	.	-	.	ID=IALE00000007556;Parent=IALM00000002625
contig_000041	AUGUSTUS	CDS	10117959	10118495	1	-	0	ID=IALC00000007555;Parent=IALM00000002625
contig_000041	AUGUSTUS	CDS	10122694	10123017	1	-	0	ID=IALC00000007556;Parent=IALM00000002625
contig_000041	AUGUSTUS	intron	10118496	10122693	1	-	.	ID=IALI00000004934;Parent=IALM00000002625
contig_000041	AUGUSTUS	start_codon	10123015	10123017	.	-	0	ID=IALS00000002619;Parent=IALM00000002625
contig_000041	AUGUSTUS	stop_codon	10117959	10117961	.	-	0	ID=IALST00000002622;Parent=IALM00000002625
contig_000041	AUGUSTUS	gene	10126400	10128004	.	+	.	ID=IAL_02307
contig_000041	AUGUSTUS	mRNA	10126400	10128004	0.46	+	.	ID=IALM00000002626;Parent=IAL_02307
contig_000041	AUGUSTUS	exon	10126400	10126656	.	+	.	ID=IALE00000007557;Parent=IALM00000002626
contig_000041	AUGUSTUS	exon	10127029	10127153	.	+	.	ID=IALE00000007558;Parent=IALM00000002626
contig_000041	AUGUSTUS	exon	10127811	10128004	.	+	.	ID=IALE00000007559;Parent=IALM00000002626
contig_000041	AUGUSTUS	CDS	10126400	10126656	0.46	+	0	ID=IALC00000007557;Parent=IALM00000002626
contig_000041	AUGUSTUS	CDS	10127029	10127153	0.99	+	1	ID=IALC00000007558;Parent=IALM00000002626
contig_000041	AUGUSTUS	CDS	10127811	10128004	1	+	2	ID=IALC00000007559;Parent=IALM00000002626
contig_000041	AUGUSTUS	intron	10126657	10127028	0.58	+	.	ID=IALI00000004935;Parent=IALM00000002626
contig_000041	AUGUSTUS	intron	10127154	10127810	1	+	.	ID=IALI00000004936;Parent=IALM00000002626
contig_000041	AUGUSTUS	start_codon	10126400	10126402	.	+	0	ID=IALS00000002620;Parent=IALM00000002626
contig_000041	AUGUSTUS	stop_codon	10128002	10128004	.	+	0	ID=IALST00000002623;Parent=IALM00000002626
contig_000041	AUGUSTUS	gene	10131820	10140577	.	-	.	ID=IAL_02308
contig_000041	AUGUSTUS	mRNA	10131820	10140577	0.92	-	.	ID=IALM00000002627;Parent=IAL_02308;Dbxref=InterPro:IPR036508,InterPro:IPR002557,InterPro:IPR051940;gO_terms=GO:0003674,GO:0005198,GO:0005201,GO:0005575,GO:0005576,GO:0031012,GO:0044421-GO:0008061;desc=chitin binding. It is involved in the biological process described with chitin metabolic process
contig_000041	AUGUSTUS	exon	10131820	10132107	.	-	.	ID=IALE00000007560;Parent=IALM00000002627
contig_000041	AUGUSTUS	exon	10132169	10140577	.	-	.	ID=IALE00000007561;Parent=IALM00000002627
contig_000041	AUGUSTUS	CDS	10131820	10132107	1	-	0	ID=IALC00000007560;Parent=IALM00000002627
contig_000041	AUGUSTUS	CDS	10132169	10140577	0.92	-	0	ID=IALC00000007561;Parent=IALM00000002627
contig_000041	AUGUSTUS	intron	10132108	10132168	1	-	.	ID=IALI00000004937;Parent=IALM00000002627
contig_000041	AUGUSTUS	start_codon	10140575	10140577	.	-	0	ID=IALS00000002621;Parent=IALM00000002627
contig_000041	AUGUSTUS	stop_codon	10131820	10131822	.	-	0	ID=IALST00000002624;Parent=IALM00000002627
contig_000041	AUGUSTUS	gene	10154019	10154834	.	+	.	ID=IAL_02309
contig_000041	AUGUSTUS	mRNA	10154019	10154834	1	+	.	ID=IALM00000002628;Parent=IAL_02309;Dbxref=InterPro:IPR023393,InterPro:IPR001666,InterPro:IPR055261;gO_terms=GO:0000003,GO:0000062,GO:0000139,GO:0000166,GO:0000212,GO:0000226,GO:0000280,GO:0000902,GO:0000904,GO:0000910,GO:0000912,GO:0000915,GO:0000916,GO:0001700,GO:0001701,GO:0003008,GO:0003674,GO:0005215,GO:0005319,GO:0005488,GO:0005504,GO:0005543,GO:0005548,GO:0005575,GO:0005622,GO:0005623,GO:0005634,GO:0005635,GO:0005737,GO:0005739,GO:0005783,GO:0005789,GO:0005794,GO:0005829,GO:0005886,GO:0006629,GO:0006810,GO:0006811,GO:0006820,GO:0006869,GO:0006890,GO:0006996,GO:0006997,GO:0007010,GO:0007017,GO:0007049,GO:0007051,GO:0007110,GO:0007111,GO:0007112,GO:0007140,GO:0007154,GO:0007165,GO:0007166,GO:0007275,GO:0007276,GO:0007283,GO:0007399,GO:0007409,GO:0007600,GO:0007601,GO:0008150,GO:0008152,GO:0008289,GO:0008525,GO:0008526,GO:0009653,GO:0009790,GO:0009792,GO:0009987,GO:0010033,GO:0010876,GO:0012505,GO:0015711,GO:0015748,GO:0015914,GO:0016006,GO:0016020,GO:0016021,GO:0016043,GO:0016192,GO:0017076,GO:0019221,GO:0019953,GO:0022008,GO:0022402,GO:0022412,GO:0022414,GO:0022607,GO:0023052,GO:0030029,GO:0030030,GO:0030036,GO:0030154,GO:0030182,GO:0030554,GO:0030865,GO:0030866,GO:0031032,GO:0031090,GO:0031175,GO:0031210,GO:0031224,GO:0031406,GO:0031566,GO:0031965,GO:0031967,GO:0031975,GO:0031984,GO:0032153,GO:0032154,GO:0032155,GO:0032501,GO:0032502,GO:0032504,GO:0032506,GO:0032553,GO:0032555,GO:0032559,GO:0032989,GO:0032990,GO:0033036,GO:0033206,GO:0033218,GO:0033293,GO:0034097,GO:0035091,GO:0035722,GO:0036041,GO:0036094,GO:0036212,GO:0036213,GO:0042175,GO:0042221,GO:0043009,GO:0043167,GO:0043168,GO:0043169,GO:0043177,GO:0043209,GO:0043226,GO:0043227,GO:0043229,GO:0043231,GO:0043954,GO:0044085,GO:0044238,GO:0044422,GO:0044424,GO:0044425,GO:0044428,GO:0044431,GO:0044432,GO:0044444,GO:0044446,GO:0044459,GO:0044464,GO:0044703,GO:0044837,GO:0048037,GO:0048137,GO:0048193,GO:0048232,GO:0048285,GO:0048468,GO:0048609,GO:0048666,GO:0048667,GO:0048699,GO:0048731,GO:0048812,GO:0048856,GO:0048858,GO:0048869,GO:0050662,GO:0050789,GO:0050794,GO:0050877,GO:0050896,GO:0050953,GO:0050997,GO:0051179,GO:0051234,GO:0051301,GO:0051321,GO:0051704,GO:0051716,GO:0061564,GO:0061640,GO:0061982,GO:0061983,GO:0065007,GO:0070405,GO:0070540,GO:0070671,GO:0070732,GO:0070887,GO:0071310,GO:0071345,GO:0071349,GO:0071702,GO:0071704,GO:0071840,GO:0071944,GO:0097159,GO:0097367,GO:0098588,GO:0098590,GO:0098791,GO:0098827,GO:0120036,GO:0120039,GO:0140013,GO:1901265,GO:1901363,GO:1901567,GO:1901611,GO:1901681,GO:1903046-GO:0005548;desc=It is involved in the biological process described with transport
contig_000041	AUGUSTUS	exon	10154019	10154834	.	+	.	ID=IALE00000007562;Parent=IALM00000002628
contig_000041	AUGUSTUS	CDS	10154019	10154834	1	+	0	ID=IALC00000007562;Parent=IALM00000002628
contig_000041	AUGUSTUS	start_codon	10154019	10154021	.	+	0	ID=IALS00000002622;Parent=IALM00000002628
contig_000041	AUGUSTUS	stop_codon	10154832	10154834	.	+	0	ID=IALST00000002625;Parent=IALM00000002628
contig_000041	AUGUSTUS	gene	10189721	10200798	.	-	.	ID=IAL_02310
contig_000041	AUGUSTUS	mRNA	10189721	10200798	0.45	-	.	ID=IALM00000002629;Parent=IAL_02310
contig_000041	AUGUSTUS	exon	10189721	10189815	.	-	.	ID=IALE00000007563;Parent=IALM00000002629
contig_000041	AUGUSTUS	exon	10200402	10200798	.	-	.	ID=IALE00000007564;Parent=IALM00000002629
contig_000041	AUGUSTUS	CDS	10189721	10189815	0.5	-	2	ID=IALC00000007563;Parent=IALM00000002629
contig_000041	AUGUSTUS	CDS	10200402	10200798	0.62	-	0	ID=IALC00000007564;Parent=IALM00000002629
contig_000041	AUGUSTUS	intron	10189816	10200401	0.46	-	.	ID=IALI00000004938;Parent=IALM00000002629
contig_000041	AUGUSTUS	start_codon	10200796	10200798	.	-	0	ID=IALS00000002623;Parent=IALM00000002629
contig_000041	AUGUSTUS	stop_codon	10189721	10189723	.	-	0	ID=IALST00000002626;Parent=IALM00000002629
contig_000041	AUGUSTUS	gene	10414447	10418805	.	-	.	ID=IAL_02311
contig_000041	AUGUSTUS	mRNA	10414447	10418805	0.37	-	.	ID=IALM00000002630;Parent=IAL_02311;Dbxref=InterPro:IPR001878,InterPro:IPR036875,InterPro:IPR021109,InterPro:IPR050951,InterPro:IPR036397;gO_terms=GO:0003676,GO:0008270;desc=transposition, RNA-mediated
contig_000041	AUGUSTUS	exon	10414447	10415000	.	-	.	ID=IALE00000007565;Parent=IALM00000002630
contig_000041	AUGUSTUS	exon	10417101	10417901	.	-	.	ID=IALE00000007566;Parent=IALM00000002630
contig_000041	AUGUSTUS	exon	10418046	10418805	.	-	.	ID=IALE00000007567;Parent=IALM00000002630
contig_000041	AUGUSTUS	CDS	10414447	10415000	0.68	-	2	ID=IALC00000007565;Parent=IALM00000002630
contig_000041	AUGUSTUS	CDS	10417101	10417901	0.96	-	2	ID=IALC00000007566;Parent=IALM00000002630
contig_000041	AUGUSTUS	CDS	10418046	10418805	1	-	0	ID=IALC00000007567;Parent=IALM00000002630
contig_000041	AUGUSTUS	intron	10415001	10417100	0.39	-	.	ID=IALI00000004939;Parent=IALM00000002630
contig_000041	AUGUSTUS	intron	10417902	10418045	1	-	.	ID=IALI00000004940;Parent=IALM00000002630
contig_000041	AUGUSTUS	start_codon	10418803	10418805	.	-	0	ID=IALS00000002624;Parent=IALM00000002630
contig_000041	AUGUSTUS	stop_codon	10414447	10414449	.	-	0	ID=IALST00000002627;Parent=IALM00000002630
contig_000041	AUGUSTUS	gene	10523946	10525032	.	-	.	ID=IAL_02312
contig_000041	AUGUSTUS	mRNA	10523946	10525032	0.41	-	.	ID=IALM00000002631;Parent=IAL_02312
contig_000041	AUGUSTUS	exon	10523946	10524291	.	-	.	ID=IALE00000007568;Parent=IALM00000002631
contig_000041	AUGUSTUS	exon	10524851	10525032	.	-	.	ID=IALE00000007569;Parent=IALM00000002631
contig_000041	AUGUSTUS	CDS	10523946	10524291	0.98	-	1	ID=IALC00000007568;Parent=IALM00000002631
contig_000041	AUGUSTUS	CDS	10524851	10525032	0.42	-	0	ID=IALC00000007569;Parent=IALM00000002631
contig_000041	AUGUSTUS	intron	10524292	10524850	0.41	-	.	ID=IALI00000004941;Parent=IALM00000002631
contig_000041	AUGUSTUS	start_codon	10525030	10525032	.	-	0	ID=IALS00000002625;Parent=IALM00000002631
contig_000041	AUGUSTUS	stop_codon	10523946	10523948	.	-	0	ID=IALST00000002628;Parent=IALM00000002631
contig_000041	AUGUSTUS	gene	10609466	10610348	.	-	.	ID=IAL_02313
contig_000041	AUGUSTUS	mRNA	10609466	10610348	0.56	-	.	ID=IALM00000002632;Parent=IAL_02313
contig_000041	AUGUSTUS	exon	10609466	10609569	.	-	.	ID=IALE00000007570;Parent=IALM00000002632
contig_000041	AUGUSTUS	exon	10610057	10610348	.	-	.	ID=IALE00000007571;Parent=IALM00000002632
contig_000041	AUGUSTUS	CDS	10609466	10609569	0.63	-	2	ID=IALC00000007570;Parent=IALM00000002632
contig_000041	AUGUSTUS	CDS	10610057	10610348	0.83	-	0	ID=IALC00000007571;Parent=IALM00000002632
contig_000041	AUGUSTUS	intron	10609570	10610056	0.58	-	.	ID=IALI00000004942;Parent=IALM00000002632
contig_000041	AUGUSTUS	start_codon	10610346	10610348	.	-	0	ID=IALS00000002626;Parent=IALM00000002632
contig_000041	AUGUSTUS	stop_codon	10609466	10609468	.	-	0	ID=IALST00000002629;Parent=IALM00000002632
contig_000041	AUGUSTUS	gene	10618806	10621128	.	+	.	ID=IAL_02314
contig_000041	AUGUSTUS	mRNA	10618806	10621128	0.47	+	.	ID=IALM00000002633;Parent=IAL_02314;Dbxref=InterPro:IPR028002;gO_terms=GO:0000003,GO:0000976,GO:0000977,GO:0000981,GO:0001012,GO:0001067,GO:0001158,GO:0001228,GO:0001667,GO:0001763,GO:0002009,GO:0002064,GO:0002065,GO:0002066,GO:0003002,GO:0003006,GO:0003674,GO:0003676,GO:0003677,GO:0003690,GO:0003700,GO:0003723,GO:0003729,GO:0003730,GO:0005488,GO:0005515,GO:0005575,GO:0005622,GO:0005623,GO:0005634,GO:0005737,GO:0006139,GO:0006351,GO:0006355,GO:0006357,GO:0006366,GO:0006417,GO:0006725,GO:0006807,GO:0006928,GO:0007154,GO:0007267,GO:0007268,GO:0007274,GO:0007275,GO:0007276,GO:0007281,GO:0007292,GO:0007297,GO:0007298,GO:0007319,GO:0007350,GO:0007389,GO:0007399,GO:0007417,GO:0007424,GO:0007427,GO:0007428,GO:0007507,GO:0007610,GO:0008150,GO:0008152,GO:0009058,GO:0009059,GO:0009636,GO:0009653,GO:0009790,GO:0009880,GO:0009888,GO:0009889,GO:0009890,GO:0009891,GO:0009892,GO:0009893,GO:0009966,GO:0009968,GO:0009987,GO:0010033,GO:0010467,GO:0010468,GO:0010556,GO:0010557,GO:0010558,GO:0010604,GO:0010605,GO:0010608,GO:0010628,GO:0010629,GO:0010631,GO:0010646,GO:0010648,GO:0016070,GO:0016477,GO:0017148,GO:0018130,GO:0019219,GO:0019222,GO:0019438,GO:0019953,GO:0022412,GO:0022414,GO:0023051,GO:0023052,GO:0023057,GO:0030154,GO:0030534,GO:0030707,GO:0030855,GO:0031323,GO:0031324,GO:0031325,GO:0031326,GO:0031327,GO:0031328,GO:0032268,GO:0032269,GO:0032501,GO:0032502,GO:0032504,GO:0032774,GO:0034248,GO:0034249,GO:0034641,GO:0034645,GO:0034654,GO:0035239,GO:0035282,GO:0035287,GO:0035289,GO:0035295,GO:0035326,GO:0040011,GO:0042221,GO:0042493,GO:0043170,GO:0043226,GO:0043227,GO:0043229,GO:0043231,GO:0043565,GO:0044212,GO:0044237,GO:0044238,GO:0044249,GO:0044260,GO:0044271,GO:0044424,GO:0044464,GO:0044703,GO:0045471,GO:0045893,GO:0045935,GO:0045944,GO:0046011,GO:0046425,GO:0046426,GO:0046483,GO:0046677,GO:0048149,GO:0048468,GO:0048477,GO:0048513,GO:0048518,GO:0048519,GO:0048522,GO:0048523,GO:0048583,GO:0048585,GO:0048609,GO:0048729,GO:0048731,GO:0048754,GO:0048856,GO:0048869,GO:0048870,GO:0050789,GO:0050794,GO:0050896,GO:0051171,GO:0051172,GO:0051173,GO:0051179,GO:0051246,GO:0051248,GO:0051252,GO:0051254,GO:0051674,GO:0051704,GO:0060255,GO:0060322,GO:0060429,GO:0060446,GO:0060541,GO:0060562,GO:0061138,GO:0065007,GO:0071704,GO:0072359,GO:0080090,GO:0090130,GO:0090132,GO:0090304,GO:0097159,GO:0097305,GO:0097659,GO:0098916,GO:0099536,GO:0099537,GO:0140110,GO:1901360,GO:1901362,GO:1901363,GO:1901576,GO:1901700,GO:1902531,GO:1902532,GO:1902680,GO:1903506,GO:1903508,GO:1904892,GO:1904893,GO:1990837,GO:2000112,GO:2000113,GO:2001141;desc=Myb/SANT-like DNA-binding domain
contig_000041	AUGUSTUS	exon	10618806	10618859	.	+	.	ID=IALE00000007572;Parent=IALM00000002633
contig_000041	AUGUSTUS	exon	10619071	10619127	.	+	.	ID=IALE00000007573;Parent=IALM00000002633
contig_000041	AUGUSTUS	exon	10619192	10619301	.	+	.	ID=IALE00000007574;Parent=IALM00000002633
contig_000041	AUGUSTUS	exon	10619357	10619594	.	+	.	ID=IALE00000007575;Parent=IALM00000002633
contig_000041	AUGUSTUS	exon	10619656	10619796	.	+	.	ID=IALE00000007576;Parent=IALM00000002633
contig_000041	AUGUSTUS	exon	10619853	10620036	.	+	.	ID=IALE00000007577;Parent=IALM00000002633
contig_000041	AUGUSTUS	exon	10621097	10621128	.	+	.	ID=IALE00000007578;Parent=IALM00000002633
contig_000041	AUGUSTUS	CDS	10618806	10618859	0.88	+	0	ID=IALC00000007572;Parent=IALM00000002633
contig_000041	AUGUSTUS	CDS	10619071	10619127	0.97	+	0	ID=IALC00000007573;Parent=IALM00000002633
contig_000041	AUGUSTUS	CDS	10619192	10619301	1	+	0	ID=IALC00000007574;Parent=IALM00000002633
contig_000041	AUGUSTUS	CDS	10619357	10619594	1	+	1	ID=IALC00000007575;Parent=IALM00000002633
contig_000041	AUGUSTUS	CDS	10619656	10619796	1	+	0	ID=IALC00000007576;Parent=IALM00000002633
contig_000041	AUGUSTUS	CDS	10619853	10620036	1	+	0	ID=IALC00000007577;Parent=IALM00000002633
contig_000041	AUGUSTUS	CDS	10621097	10621128	0.55	+	2	ID=IALC00000007578;Parent=IALM00000002633
contig_000041	AUGUSTUS	intron	10618860	10619070	0.86	+	.	ID=IALI00000004943;Parent=IALM00000002633
contig_000041	AUGUSTUS	intron	10619128	10619191	1	+	.	ID=IALI00000004944;Parent=IALM00000002633
contig_000041	AUGUSTUS	intron	10619302	10619356	1	+	.	ID=IALI00000004945;Parent=IALM00000002633
contig_000041	AUGUSTUS	intron	10619595	10619655	1	+	.	ID=IALI00000004946;Parent=IALM00000002633
contig_000041	AUGUSTUS	intron	10619797	10619852	1	+	.	ID=IALI00000004947;Parent=IALM00000002633
contig_000041	AUGUSTUS	intron	10620037	10621096	0.55	+	.	ID=IALI00000004948;Parent=IALM00000002633
contig_000041	AUGUSTUS	start_codon	10618806	10618808	.	+	0	ID=IALS00000002627;Parent=IALM00000002633
contig_000041	AUGUSTUS	stop_codon	10621126	10621128	.	+	0	ID=IALST00000002630;Parent=IALM00000002633
contig_000041	AUGUSTUS	gene	10693865	10727350	.	-	.	ID=IAL_02315
contig_000041	AUGUSTUS	mRNA	10693865	10727350	0.44	-	.	ID=IALM00000002634;Parent=IAL_02315;gO_terms=GO:0007155,GO:0007157,GO:0008150,GO:0022610,GO:0098609,GO:0098742;desc=Immunoglobulin
contig_000041	AUGUSTUS	exon	10693865	10694013	.	-	.	ID=IALE00000007579;Parent=IALM00000002634
contig_000041	AUGUSTUS	exon	10703070	10703400	.	-	.	ID=IALE00000007580;Parent=IALM00000002634
contig_000041	AUGUSTUS	exon	10727252	10727350	.	-	.	ID=IALE00000007581;Parent=IALM00000002634
contig_000041	AUGUSTUS	CDS	10693865	10694013	0.94	-	2	ID=IALC00000007579;Parent=IALM00000002634
contig_000041	AUGUSTUS	CDS	10703070	10703400	0.94	-	0	ID=IALC00000007580;Parent=IALM00000002634
contig_000041	AUGUSTUS	CDS	10727252	10727350	0.47	-	0	ID=IALC00000007581;Parent=IALM00000002634
contig_000041	AUGUSTUS	intron	10694014	10703069	0.94	-	.	ID=IALI00000004949;Parent=IALM00000002634
contig_000041	AUGUSTUS	intron	10703401	10727251	0.47	-	.	ID=IALI00000004950;Parent=IALM00000002634
contig_000041	AUGUSTUS	start_codon	10727348	10727350	.	-	0	ID=IALS00000002628;Parent=IALM00000002634
contig_000041	AUGUSTUS	stop_codon	10693865	10693867	.	-	0	ID=IALST00000002631;Parent=IALM00000002634
contig_000041	AUGUSTUS	gene	10750223	10750890	.	-	.	ID=IAL_02316
contig_000041	AUGUSTUS	mRNA	10750223	10750890	1	-	.	ID=IALM00000002635;Parent=IAL_02316
contig_000041	AUGUSTUS	exon	10750223	10750548	.	-	.	ID=IALE00000007582;Parent=IALM00000002635
contig_000041	AUGUSTUS	exon	10750614	10750890	.	-	.	ID=IALE00000007583;Parent=IALM00000002635
contig_000041	AUGUSTUS	CDS	10750223	10750548	1	-	2	ID=IALC00000007582;Parent=IALM00000002635
contig_000041	AUGUSTUS	CDS	10750614	10750890	1	-	0	ID=IALC00000007583;Parent=IALM00000002635
contig_000041	AUGUSTUS	intron	10750549	10750613	1	-	.	ID=IALI00000004951;Parent=IALM00000002635
contig_000041	AUGUSTUS	start_codon	10750888	10750890	.	-	0	ID=IALS00000002629;Parent=IALM00000002635
contig_000041	AUGUSTUS	stop_codon	10750223	10750225	.	-	0	ID=IALST00000002632;Parent=IALM00000002635
contig_000041	AUGUSTUS	gene	10816648	10821373	.	-	.	ID=IAL_02317
contig_000041	AUGUSTUS	mRNA	10816648	10821373	0.36	-	.	ID=IALM00000002636;Parent=IAL_02317;Dbxref=InterPro:IPR036179,InterPro:IPR013783;gO_terms=GO:0007155,GO:0007157,GO:0008150,GO:0022610,GO:0098609,GO:0098742;desc=Immunoglobulin
contig_000041	AUGUSTUS	exon	10816648	10816788	.	-	.	ID=IALE00000007584;Parent=IALM00000002636
contig_000041	AUGUSTUS	exon	10818423	10818637	.	-	.	ID=IALE00000007585;Parent=IALM00000002636
contig_000041	AUGUSTUS	exon	10821316	10821373	.	-	.	ID=IALE00000007586;Parent=IALM00000002636
contig_000041	AUGUSTUS	CDS	10816648	10816788	0.82	-	0	ID=IALC00000007584;Parent=IALM00000002636
contig_000041	AUGUSTUS	CDS	10818423	10818637	0.96	-	2	ID=IALC00000007585;Parent=IALM00000002636
contig_000041	AUGUSTUS	CDS	10821316	10821373	0.41	-	0	ID=IALC00000007586;Parent=IALM00000002636
contig_000041	AUGUSTUS	intron	10816789	10818422	1	-	.	ID=IALI00000004952;Parent=IALM00000002636
contig_000041	AUGUSTUS	intron	10818638	10821315	0.41	-	.	ID=IALI00000004953;Parent=IALM00000002636
contig_000041	AUGUSTUS	start_codon	10821371	10821373	.	-	0	ID=IALS00000002630;Parent=IALM00000002636
contig_000041	AUGUSTUS	stop_codon	10816648	10816650	.	-	0	ID=IALST00000002633;Parent=IALM00000002636
contig_000041	AUGUSTUS	gene	10819710	10820258	.	+	.	ID=IAL_02318
contig_000041	AUGUSTUS	mRNA	10819710	10820258	1	+	.	ID=IALM00000002637;Parent=IAL_02318
contig_000041	AUGUSTUS	exon	10819710	10820258	.	+	.	ID=IALE00000007587;Parent=IALM00000002637
contig_000041	AUGUSTUS	CDS	10819710	10820258	1	+	0	ID=IALC00000007587;Parent=IALM00000002637
contig_000041	AUGUSTUS	start_codon	10819710	10819712	.	+	0	ID=IALS00000002631;Parent=IALM00000002637
contig_000041	AUGUSTUS	stop_codon	10820256	10820258	.	+	0	ID=IALST00000002634;Parent=IALM00000002637
contig_000041	AUGUSTUS	gene	10974394	10982469	.	+	.	ID=IAL_02319
contig_000041	AUGUSTUS	mRNA	10974394	10982469	0.1	+	.	ID=IALM00000002638;Parent=IAL_02319
contig_000041	AUGUSTUS	exon	10974394	10975048	.	+	.	ID=IALE00000007588;Parent=IALM00000002638
contig_000041	AUGUSTUS	exon	10975115	10975351	.	+	.	ID=IALE00000007589;Parent=IALM00000002638
contig_000041	AUGUSTUS	exon	10982056	10982236	.	+	.	ID=IALE00000007590;Parent=IALM00000002638
contig_000041	AUGUSTUS	exon	10982424	10982469	.	+	.	ID=IALE00000007591;Parent=IALM00000002638
contig_000041	AUGUSTUS	CDS	10974394	10975048	0.7	+	0	ID=IALC00000007588;Parent=IALM00000002638
contig_000041	AUGUSTUS	CDS	10975115	10975351	0.33	+	2	ID=IALC00000007589;Parent=IALM00000002638
contig_000041	AUGUSTUS	CDS	10982056	10982236	0.18	+	2	ID=IALC00000007590;Parent=IALM00000002638
contig_000041	AUGUSTUS	CDS	10982424	10982469	0.66	+	1	ID=IALC00000007591;Parent=IALM00000002638
contig_000041	AUGUSTUS	intron	10975049	10975114	1	+	.	ID=IALI00000004954;Parent=IALM00000002638
contig_000041	AUGUSTUS	intron	10975352	10982055	0.2	+	.	ID=IALI00000004955;Parent=IALM00000002638
contig_000041	AUGUSTUS	intron	10982237	10982423	0.66	+	.	ID=IALI00000004956;Parent=IALM00000002638
contig_000041	AUGUSTUS	start_codon	10974394	10974396	.	+	0	ID=IALS00000002632;Parent=IALM00000002638
contig_000041	AUGUSTUS	stop_codon	10982467	10982469	.	+	0	ID=IALST00000002635;Parent=IALM00000002638
contig_000041	AUGUSTUS	gene	11053140	11054353	.	+	.	ID=IAL_02320
contig_000041	AUGUSTUS	mRNA	11053140	11054114	0.41	+	.	ID=IALM00000002639;Parent=IAL_02320;Dbxref=InterPro:IPR007638,InterPro:IPR007639,InterPro:IPR042558,InterPro:IPR014729,InterPro:IPR020058,InterPro:IPR050132;gO_terms=GO:0000902,GO:0000904,GO:0001932,GO:0001933,GO:0003674,GO:0003676,GO:0003723,GO:0003824,GO:0004812,GO:0004819,GO:0004857,GO:0004860,GO:0005488,GO:0005515,GO:0005575,GO:0005622,GO:0005623,GO:0005737,GO:0005739,GO:0005759,GO:0005829,GO:0006082,GO:0006139,GO:0006355,GO:0006399,GO:0006412,GO:0006418,GO:0006425,GO:0006469,GO:0006518,GO:0006520,GO:0006725,GO:0006807,GO:0007275,GO:0007399,GO:0007417,GO:0007420,GO:0008150,GO:0008152,GO:0009058,GO:0009059,GO:0009653,GO:0009889,GO:0009890,GO:0009892,GO:0009966,GO:0009968,GO:0009987,GO:0010467,GO:0010468,GO:0010556,GO:0010558,GO:0010563,GO:0010605,GO:0010629,GO:0010646,GO:0010648,GO:0010941,GO:0016043,GO:0016070,GO:0016358,GO:0016874,GO:0016875,GO:0017101,GO:0019207,GO:0019210,GO:0019219,GO:0019220,GO:0019222,GO:0019538,GO:0019752,GO:0019887,GO:0019899,GO:0019900,GO:0019901,GO:0022008,GO:0023051,GO:0023057,GO:0030030,GO:0030154,GO:0030182,GO:0030234,GO:0031175,GO:0031323,GO:0031324,GO:0031326,GO:0031327,GO:0031399,GO:0031400,GO:0031974,GO:0032268,GO:0032269,GO:0032501,GO:0032502,GO:0032872,GO:0032873,GO:0032989,GO:0032990,GO:0032991,GO:0033673,GO:0034641,GO:0034645,GO:0034660,GO:0042325,GO:0042326,GO:0042981,GO:0043038,GO:0043039,GO:0043043,GO:0043066,GO:0043067,GO:0043069,GO:0043086,GO:0043170,GO:0043226,GO:0043227,GO:0043229,GO:0043231,GO:0043233,GO:0043408,GO:0043409,GO:0043436,GO:0043549,GO:0043603,GO:0043604,GO:0044092,GO:0044237,GO:0044238,GO:0044249,GO:0044260,GO:0044267,GO:0044271,GO:0044281,GO:0044422,GO:0044424,GO:0044429,GO:0044444,GO:0044446,GO:0044464,GO:0045859,GO:0045892,GO:0045934,GO:0045936,GO:0046483,GO:0048468,GO:0048513,GO:0048519,GO:0048523,GO:0048583,GO:0048585,GO:0048666,GO:0048667,GO:0048699,GO:0048731,GO:0048812,GO:0048813,GO:0048856,GO:0048858,GO:0048869,GO:0050789,GO:0050790,GO:0050794,GO:0051171,GO:0051172,GO:0051174,GO:0051246,GO:0051248,GO:0051252,GO:0051253,GO:0051338,GO:0051348,GO:0060255,GO:0060322,GO:0060548,GO:0065007,GO:0065009,GO:0070013,GO:0070302,GO:0070303,GO:0071704,GO:0071840,GO:0080090,GO:0080134,GO:0080135,GO:0090304,GO:0097159,GO:0098772,GO:0120036,GO:0120039,GO:0140098,GO:0140101,GO:1901360,GO:1901363,GO:1901564,GO:1901566,GO:1901576,GO:1902531,GO:1902532,GO:1902679,GO:1903506,GO:1903507,GO:2000112,GO:2000113,GO:2001141,GO:2001233,GO:2001234-GO:0000166,GO:0005524;desc=Belongs to the class-I aminoacyl-tRNA synthetase family
contig_000041	AUGUSTUS	exon	11053140	11053262	.	+	.	ID=IALE00000007592;Parent=IALM00000002639
contig_000041	AUGUSTUS	exon	11053313	11053477	.	+	.	ID=IALE00000007593;Parent=IALM00000002639
contig_000041	AUGUSTUS	exon	11053746	11054114	.	+	.	ID=IALE00000007594;Parent=IALM00000002639
contig_000041	AUGUSTUS	CDS	11053140	11053262	0.98	+	0	ID=IALC00000007592;Parent=IALM00000002639
contig_000041	AUGUSTUS	CDS	11053313	11053477	0.48	+	0	ID=IALC00000007593;Parent=IALM00000002639
contig_000041	AUGUSTUS	CDS	11053746	11054114	0.82	+	0	ID=IALC00000007594;Parent=IALM00000002639
contig_000041	AUGUSTUS	intron	11053263	11053312	0.92	+	.	ID=IALI00000004957;Parent=IALM00000002639
contig_000041	AUGUSTUS	intron	11053478	11053745	0.47	+	.	ID=IALI00000004958;Parent=IALM00000002639
contig_000041	AUGUSTUS	start_codon	11053140	11053142	.	+	0	ID=IALS00000002633;Parent=IALM00000002639
contig_000041	AUGUSTUS	stop_codon	11054112	11054114	.	+	0	ID=IALST00000002636;Parent=IALM00000002639
contig_000041	AUGUSTUS	mRNA	11053140	11054353	0.46	+	.	ID=IALM00000002640;Parent=IAL_02320;Dbxref=InterPro:IPR042558,InterPro:IPR007638,InterPro:IPR007639;gO_terms=GO:0000902,GO:0000904,GO:0001932,GO:0001933,GO:0003674,GO:0003676,GO:0003723,GO:0003824,GO:0004812,GO:0004819,GO:0004857,GO:0004860,GO:0005488,GO:0005515,GO:0005575,GO:0005622,GO:0005623,GO:0005737,GO:0005739,GO:0005759,GO:0005829,GO:0006082,GO:0006139,GO:0006355,GO:0006399,GO:0006412,GO:0006418,GO:0006425,GO:0006469,GO:0006518,GO:0006520,GO:0006725,GO:0006807,GO:0007275,GO:0007399,GO:0007417,GO:0007420,GO:0008150,GO:0008152,GO:0009058,GO:0009059,GO:0009653,GO:0009889,GO:0009890,GO:0009892,GO:0009966,GO:0009968,GO:0009987,GO:0010467,GO:0010468,GO:0010556,GO:0010558,GO:0010563,GO:0010605,GO:0010629,GO:0010646,GO:0010648,GO:0010941,GO:0016043,GO:0016070,GO:0016358,GO:0016874,GO:0016875,GO:0017101,GO:0019207,GO:0019210,GO:0019219,GO:0019220,GO:0019222,GO:0019538,GO:0019752,GO:0019887,GO:0019899,GO:0019900,GO:0019901,GO:0022008,GO:0023051,GO:0023057,GO:0030030,GO:0030154,GO:0030182,GO:0030234,GO:0031175,GO:0031323,GO:0031324,GO:0031326,GO:0031327,GO:0031399,GO:0031400,GO:0031974,GO:0032268,GO:0032269,GO:0032501,GO:0032502,GO:0032872,GO:0032873,GO:0032989,GO:0032990,GO:0032991,GO:0033673,GO:0034641,GO:0034645,GO:0034660,GO:0042325,GO:0042326,GO:0042981,GO:0043038,GO:0043039,GO:0043043,GO:0043066,GO:0043067,GO:0043069,GO:0043086,GO:0043170,GO:0043226,GO:0043227,GO:0043229,GO:0043231,GO:0043233,GO:0043408,GO:0043409,GO:0043436,GO:0043549,GO:0043603,GO:0043604,GO:0044092,GO:0044237,GO:0044238,GO:0044249,GO:0044260,GO:0044267,GO:0044271,GO:0044281,GO:0044422,GO:0044424,GO:0044429,GO:0044444,GO:0044446,GO:0044464,GO:0045859,GO:0045892,GO:0045934,GO:0045936,GO:0046483,GO:0048468,GO:0048513,GO:0048519,GO:0048523,GO:0048583,GO:0048585,GO:0048666,GO:0048667,GO:0048699,GO:0048731,GO:0048812,GO:0048813,GO:0048856,GO:0048858,GO:0048869,GO:0050789,GO:0050790,GO:0050794,GO:0051171,GO:0051172,GO:0051174,GO:0051246,GO:0051248,GO:0051252,GO:0051253,GO:0051338,GO:0051348,GO:0060255,GO:0060322,GO:0060548,GO:0065007,GO:0065009,GO:0070013,GO:0070302,GO:0070303,GO:0071704,GO:0071840,GO:0080090,GO:0080134,GO:0080135,GO:0090304,GO:0097159,GO:0098772,GO:0120036,GO:0120039,GO:0140098,GO:0140101,GO:1901360,GO:1901363,GO:1901564,GO:1901566,GO:1901576,GO:1902531,GO:1902532,GO:1902679,GO:1903506,GO:1903507,GO:2000112,GO:2000113,GO:2001141,GO:2001233,GO:2001234-GO:0000166,GO:0005524;desc=Belongs to the class-I aminoacyl-tRNA synthetase family
contig_000041	AUGUSTUS	exon	11053140	11053262	.	+	.	ID=IALE00000007595;Parent=IALM00000002640
contig_000041	AUGUSTUS	exon	11053313	11053477	.	+	.	ID=IALE00000007596;Parent=IALM00000002640
contig_000041	AUGUSTUS	exon	11053746	11053971	.	+	.	ID=IALE00000007597;Parent=IALM00000002640
contig_000041	AUGUSTUS	exon	11054172	11054353	.	+	.	ID=IALE00000007598;Parent=IALM00000002640
contig_000041	AUGUSTUS	CDS	11053140	11053262	0.99	+	0	ID=IALC00000007595;Parent=IALM00000002640
contig_000041	AUGUSTUS	CDS	11053313	11053477	0.52	+	0	ID=IALC00000007596;Parent=IALM00000002640
contig_000041	AUGUSTUS	CDS	11053746	11053971	0.87	+	0	ID=IALC00000007597;Parent=IALM00000002640
contig_000041	AUGUSTUS	CDS	11054172	11054353	1	+	2	ID=IALC00000007598;Parent=IALM00000002640
contig_000041	AUGUSTUS	intron	11053263	11053312	0.94	+	.	ID=IALI00000004959;Parent=IALM00000002640
contig_000041	AUGUSTUS	intron	11053478	11053745	0.51	+	.	ID=IALI00000004960;Parent=IALM00000002640
contig_000041	AUGUSTUS	intron	11053972	11054171	0.91	+	.	ID=IALI00000004961;Parent=IALM00000002640
contig_000041	AUGUSTUS	start_codon	11053140	11053142	.	+	0	ID=IALS00000002634;Parent=IALM00000002640
contig_000041	AUGUSTUS	stop_codon	11054351	11054353	.	+	0	ID=IALST00000002637;Parent=IALM00000002640
contig_000041	AUGUSTUS	gene	11105279	11108482	.	+	.	ID=IAL_02321
contig_000041	AUGUSTUS	mRNA	11105279	11108482	0.73	+	.	ID=IALM00000002641;Parent=IAL_02321
contig_000041	AUGUSTUS	exon	11105279	11105312	.	+	.	ID=IALE00000007599;Parent=IALM00000002641
contig_000041	AUGUSTUS	exon	11108031	11108482	.	+	.	ID=IALE00000007600;Parent=IALM00000002641
contig_000041	AUGUSTUS	CDS	11105279	11105312	0.75	+	0	ID=IALC00000007599;Parent=IALM00000002641
contig_000041	AUGUSTUS	CDS	11108031	11108482	0.98	+	2	ID=IALC00000007600;Parent=IALM00000002641
contig_000041	AUGUSTUS	intron	11105313	11108030	0.73	+	.	ID=IALI00000004962;Parent=IALM00000002641
contig_000041	AUGUSTUS	start_codon	11105279	11105281	.	+	0	ID=IALS00000002635;Parent=IALM00000002641
contig_000041	AUGUSTUS	stop_codon	11108480	11108482	.	+	0	ID=IALST00000002638;Parent=IALM00000002641
contig_000042	AUGUSTUS	gene	124892	128231	.	-	.	ID=IAL_02322
contig_000042	AUGUSTUS	mRNA	124892	128231	0.67	-	.	ID=IALM00000002642;Parent=IAL_02322
contig_000042	AUGUSTUS	exon	124892	125245	.	-	.	ID=IALE00000007601;Parent=IALM00000002642
contig_000042	AUGUSTUS	exon	128166	128231	.	-	.	ID=IALE00000007602;Parent=IALM00000002642
contig_000042	AUGUSTUS	CDS	124892	125245	0.92	-	0	ID=IALC00000007601;Parent=IALM00000002642
contig_000042	AUGUSTUS	CDS	128166	128231	0.69	-	0	ID=IALC00000007602;Parent=IALM00000002642
contig_000042	AUGUSTUS	intron	125246	128165	0.7	-	.	ID=IALI00000004963;Parent=IALM00000002642
contig_000042	AUGUSTUS	start_codon	128229	128231	.	-	0	ID=IALS00000002636;Parent=IALM00000002642
contig_000042	AUGUSTUS	stop_codon	124892	124894	.	-	0	ID=IALST00000002639;Parent=IALM00000002642
contig_000042	AUGUSTUS	gene	150424	151596	.	-	.	ID=IAL_02323
contig_000042	AUGUSTUS	mRNA	150424	151596	1	-	.	ID=IALM00000002643;Parent=IAL_02323;desc=Metal ion binding
contig_000042	AUGUSTUS	exon	150424	151596	.	-	.	ID=IALE00000007603;Parent=IALM00000002643
contig_000042	AUGUSTUS	CDS	150424	151596	1	-	0	ID=IALC00000007603;Parent=IALM00000002643
contig_000042	AUGUSTUS	start_codon	151594	151596	.	-	0	ID=IALS00000002637;Parent=IALM00000002643
contig_000042	AUGUSTUS	stop_codon	150424	150426	.	-	0	ID=IALST00000002640;Parent=IALM00000002643
contig_000042	AUGUSTUS	gene	244438	254772	.	-	.	ID=IAL_02324
contig_000042	AUGUSTUS	mRNA	244438	254772	1	-	.	ID=IALM00000002644;Parent=IAL_02324;Dbxref=InterPro:IPR000560,InterPro:IPR050645,InterPro:IPR033379,InterPro:IPR029033;gO_terms=GO:0003674,GO:0003824,GO:0003993,GO:0005575,GO:0005576,GO:0005615,GO:0005622,GO:0005623,GO:0005634,GO:0006793,GO:0006796,GO:0008150,GO:0008152,GO:0009987,GO:0016311,GO:0016787,GO:0016788,GO:0016791,GO:0031982,GO:0042578,GO:0043226,GO:0043227,GO:0043229,GO:0043230,GO:0043231,GO:0044237,GO:0044421,GO:0044424,GO:0044464,GO:0070062,GO:1903561;desc=Belongs to the histidine acid phosphatase family
contig_000042	AUGUSTUS	exon	244438	244623	.	-	.	ID=IALE00000007604;Parent=IALM00000002644
contig_000042	AUGUSTUS	exon	244678	245019	.	-	.	ID=IALE00000007605;Parent=IALM00000002644
contig_000042	AUGUSTUS	exon	246305	246490	.	-	.	ID=IALE00000007606;Parent=IALM00000002644
contig_000042	AUGUSTUS	exon	246556	246714	.	-	.	ID=IALE00000007607;Parent=IALM00000002644
contig_000042	AUGUSTUS	exon	246769	246852	.	-	.	ID=IALE00000007608;Parent=IALM00000002644
contig_000042	AUGUSTUS	exon	247514	247612	.	-	.	ID=IALE00000007609;Parent=IALM00000002644
contig_000042	AUGUSTUS	exon	254635	254772	.	-	.	ID=IALE00000007610;Parent=IALM00000002644
contig_000042	AUGUSTUS	CDS	244438	244623	1	-	0	ID=IALC00000007604;Parent=IALM00000002644
contig_000042	AUGUSTUS	CDS	244678	245019	1	-	0	ID=IALC00000007605;Parent=IALM00000002644
contig_000042	AUGUSTUS	CDS	246305	246490	1	-	0	ID=IALC00000007606;Parent=IALM00000002644
contig_000042	AUGUSTUS	CDS	246556	246714	1	-	0	ID=IALC00000007607;Parent=IALM00000002644
contig_000042	AUGUSTUS	CDS	246769	246852	1	-	0	ID=IALC00000007608;Parent=IALM00000002644
contig_000042	AUGUSTUS	CDS	247514	247612	1	-	0	ID=IALC00000007609;Parent=IALM00000002644
contig_000042	AUGUSTUS	CDS	254635	254772	1	-	0	ID=IALC00000007610;Parent=IALM00000002644
contig_000042	AUGUSTUS	intron	244624	244677	1	-	.	ID=IALI00000004964;Parent=IALM00000002644
contig_000042	AUGUSTUS	intron	245020	246304	1	-	.	ID=IALI00000004965;Parent=IALM00000002644
contig_000042	AUGUSTUS	intron	246491	246555	1	-	.	ID=IALI00000004966;Parent=IALM00000002644
contig_000042	AUGUSTUS	intron	246715	246768	1	-	.	ID=IALI00000004967;Parent=IALM00000002644
contig_000042	AUGUSTUS	intron	246853	247513	1	-	.	ID=IALI00000004968;Parent=IALM00000002644
contig_000042	AUGUSTUS	intron	247613	254634	1	-	.	ID=IALI00000004969;Parent=IALM00000002644
contig_000042	AUGUSTUS	start_codon	254770	254772	.	-	0	ID=IALS00000002638;Parent=IALM00000002644
contig_000042	AUGUSTUS	stop_codon	244438	244440	.	-	0	ID=IALST00000002641;Parent=IALM00000002644
contig_000042	AUGUSTUS	gene	278967	280920	.	-	.	ID=IAL_02325
contig_000042	AUGUSTUS	mRNA	278967	280920	0.97	-	.	ID=IALM00000002645;Parent=IAL_02325;Dbxref=InterPro:IPR029033,InterPro:IPR050645,InterPro:IPR000560,InterPro:IPR033379;gO_terms=GO:0003674,GO:0003824,GO:0003993,GO:0005575,GO:0005576,GO:0005615,GO:0005622,GO:0005623,GO:0005634,GO:0006793,GO:0006796,GO:0008150,GO:0008152,GO:0009987,GO:0016311,GO:0016787,GO:0016788,GO:0016791,GO:0031982,GO:0042578,GO:0043226,GO:0043227,GO:0043229,GO:0043230,GO:0043231,GO:0044237,GO:0044421,GO:0044424,GO:0044464,GO:0070062,GO:1903561;desc=Belongs to the histidine acid phosphatase family
contig_000042	AUGUSTUS	exon	278967	279110	.	-	.	ID=IALE00000007611;Parent=IALM00000002645
contig_000042	AUGUSTUS	exon	279167	279508	.	-	.	ID=IALE00000007612;Parent=IALM00000002645
contig_000042	AUGUSTUS	exon	279565	279729	.	-	.	ID=IALE00000007613;Parent=IALM00000002645
contig_000042	AUGUSTUS	exon	280219	280377	.	-	.	ID=IALE00000007614;Parent=IALM00000002645
contig_000042	AUGUSTUS	exon	280437	280517	.	-	.	ID=IALE00000007615;Parent=IALM00000002645
contig_000042	AUGUSTUS	exon	280632	280730	.	-	.	ID=IALE00000007616;Parent=IALM00000002645
contig_000042	AUGUSTUS	exon	280786	280920	.	-	.	ID=IALE00000007617;Parent=IALM00000002645
contig_000042	AUGUSTUS	CDS	278967	279110	1	-	0	ID=IALC00000007611;Parent=IALM00000002645
contig_000042	AUGUSTUS	CDS	279167	279508	1	-	0	ID=IALC00000007612;Parent=IALM00000002645
contig_000042	AUGUSTUS	CDS	279565	279729	1	-	0	ID=IALC00000007613;Parent=IALM00000002645
contig_000042	AUGUSTUS	CDS	280219	280377	1	-	0	ID=IALC00000007614;Parent=IALM00000002645
contig_000042	AUGUSTUS	CDS	280437	280517	1	-	0	ID=IALC00000007615;Parent=IALM00000002645
contig_000042	AUGUSTUS	CDS	280632	280730	1	-	0	ID=IALC00000007616;Parent=IALM00000002645
contig_000042	AUGUSTUS	CDS	280786	280920	0.97	-	0	ID=IALC00000007617;Parent=IALM00000002645
contig_000042	AUGUSTUS	intron	279111	279166	1	-	.	ID=IALI00000004970;Parent=IALM00000002645
contig_000042	AUGUSTUS	intron	279509	279564	1	-	.	ID=IALI00000004971;Parent=IALM00000002645
contig_000042	AUGUSTUS	intron	279730	280218	1	-	.	ID=IALI00000004972;Parent=IALM00000002645
contig_000042	AUGUSTUS	intron	280378	280436	1	-	.	ID=IALI00000004973;Parent=IALM00000002645
contig_000042	AUGUSTUS	intron	280518	280631	1	-	.	ID=IALI00000004974;Parent=IALM00000002645
contig_000042	AUGUSTUS	intron	280731	280785	1	-	.	ID=IALI00000004975;Parent=IALM00000002645
contig_000042	AUGUSTUS	start_codon	280918	280920	.	-	0	ID=IALS00000002639;Parent=IALM00000002645
contig_000042	AUGUSTUS	stop_codon	278967	278969	.	-	0	ID=IALST00000002642;Parent=IALM00000002645
contig_000042	AUGUSTUS	gene	282992	285167	.	-	.	ID=IAL_02326
contig_000042	AUGUSTUS	mRNA	282992	285167	1	-	.	ID=IALM00000002646;Parent=IAL_02326;Dbxref=InterPro:IPR000560,InterPro:IPR029033,InterPro:IPR050645,InterPro:IPR033379;gO_terms=GO:0003674,GO:0003824,GO:0003993,GO:0005575,GO:0005576,GO:0005615,GO:0005622,GO:0005623,GO:0005634,GO:0006793,GO:0006796,GO:0008150,GO:0008152,GO:0009987,GO:0016311,GO:0016787,GO:0016788,GO:0016791,GO:0031982,GO:0042578,GO:0043226,GO:0043227,GO:0043229,GO:0043230,GO:0043231,GO:0044237,GO:0044421,GO:0044424,GO:0044464,GO:0070062,GO:1903561;desc=Belongs to the histidine acid phosphatase family
contig_000042	AUGUSTUS	exon	282992	283180	.	-	.	ID=IALE00000007618;Parent=IALM00000002646
contig_000042	AUGUSTUS	exon	283239	283925	.	-	.	ID=IALE00000007619;Parent=IALM00000002646
contig_000042	AUGUSTUS	exon	283994	284077	.	-	.	ID=IALE00000007620;Parent=IALM00000002646
contig_000042	AUGUSTUS	exon	284155	284253	.	-	.	ID=IALE00000007621;Parent=IALM00000002646
contig_000042	AUGUSTUS	exon	285000	285167	.	-	.	ID=IALE00000007622;Parent=IALM00000002646
contig_000042	AUGUSTUS	CDS	282992	283180	1	-	0	ID=IALC00000007618;Parent=IALM00000002646
contig_000042	AUGUSTUS	CDS	283239	283925	1	-	0	ID=IALC00000007619;Parent=IALM00000002646
contig_000042	AUGUSTUS	CDS	283994	284077	1	-	0	ID=IALC00000007620;Parent=IALM00000002646
contig_000042	AUGUSTUS	CDS	284155	284253	1	-	0	ID=IALC00000007621;Parent=IALM00000002646
contig_000042	AUGUSTUS	CDS	285000	285167	1	-	0	ID=IALC00000007622;Parent=IALM00000002646
contig_000042	AUGUSTUS	intron	283181	283238	1	-	.	ID=IALI00000004976;Parent=IALM00000002646
contig_000042	AUGUSTUS	intron	283926	283993	1	-	.	ID=IALI00000004977;Parent=IALM00000002646
contig_000042	AUGUSTUS	intron	284078	284154	1	-	.	ID=IALI00000004978;Parent=IALM00000002646
contig_000042	AUGUSTUS	intron	284254	284999	1	-	.	ID=IALI00000004979;Parent=IALM00000002646
contig_000042	AUGUSTUS	start_codon	285165	285167	.	-	0	ID=IALS00000002640;Parent=IALM00000002646
contig_000042	AUGUSTUS	stop_codon	282992	282994	.	-	0	ID=IALST00000002643;Parent=IALM00000002646
contig_000042	AUGUSTUS	gene	314953	320190	.	+	.	ID=IAL_02327
contig_000042	AUGUSTUS	mRNA	314953	320190	1	+	.	ID=IALM00000002647;Parent=IAL_02327;Dbxref=InterPro:IPR001584,InterPro:IPR005312,InterPro:IPR040676,InterPro:IPR012337,InterPro:IPR036397,InterPro:IPR021109,InterPro:IPR041588,InterPro:IPR043502,InterPro:IPR008042;gO_terms=GO:0015074,GO:0003676;desc=Pao retrotransposon peptidase
contig_000042	AUGUSTUS	exon	314953	320190	.	+	.	ID=IALE00000007623;Parent=IALM00000002647
contig_000042	AUGUSTUS	CDS	314953	320190	1	+	0	ID=IALC00000007623;Parent=IALM00000002647
contig_000042	AUGUSTUS	start_codon	314953	314955	.	+	0	ID=IALS00000002641;Parent=IALM00000002647
contig_000042	AUGUSTUS	stop_codon	320188	320190	.	+	0	ID=IALST00000002644;Parent=IALM00000002647
contig_000042	AUGUSTUS	gene	338463	339177	.	-	.	ID=IAL_02328
contig_000042	AUGUSTUS	mRNA	338463	339177	1	-	.	ID=IALM00000002648;Parent=IAL_02328;Dbxref=InterPro:IPR051217,InterPro:IPR031311,InterPro:IPR000618;gO_terms=GO:0003674,GO:0005198,GO:0005214,GO:0005575,GO:0005576,GO:0007275,GO:0008010,GO:0008150,GO:0031012,GO:0032501,GO:0032502,GO:0040003,GO:0042302,GO:0042335,GO:0044421,GO:0048856;desc=Structural constituent of cuticle
contig_000042	AUGUSTUS	exon	338463	338752	.	-	.	ID=IALE00000007624;Parent=IALM00000002648
contig_000042	AUGUSTUS	exon	338814	339177	.	-	.	ID=IALE00000007625;Parent=IALM00000002648
contig_000042	AUGUSTUS	CDS	338463	338752	1	-	2	ID=IALC00000007624;Parent=IALM00000002648
contig_000042	AUGUSTUS	CDS	338814	339177	1	-	0	ID=IALC00000007625;Parent=IALM00000002648
contig_000042	AUGUSTUS	intron	338753	338813	1	-	.	ID=IALI00000004980;Parent=IALM00000002648
contig_000042	AUGUSTUS	start_codon	339175	339177	.	-	0	ID=IALS00000002642;Parent=IALM00000002648
contig_000042	AUGUSTUS	stop_codon	338463	338465	.	-	0	ID=IALST00000002645;Parent=IALM00000002648
contig_000042	AUGUSTUS	gene	341537	342119	.	+	.	ID=IAL_02329
contig_000042	AUGUSTUS	mRNA	341537	342119	1	+	.	ID=IALM00000002649;Parent=IAL_02329;Dbxref=InterPro:IPR000618,InterPro:IPR051217,InterPro:IPR031311;gO_terms=GO:0003674,GO:0005198,GO:0005214,GO:0005575,GO:0005576,GO:0007275,GO:0008010,GO:0008150,GO:0031012,GO:0032501,GO:0032502,GO:0040003,GO:0042302,GO:0042335,GO:0044421,GO:0048856;desc=Structural constituent of cuticle
contig_000042	AUGUSTUS	exon	341537	341840	.	+	.	ID=IALE00000007626;Parent=IALM00000002649
contig_000042	AUGUSTUS	exon	341902	342119	.	+	.	ID=IALE00000007627;Parent=IALM00000002649
contig_000042	AUGUSTUS	CDS	341537	341840	1	+	0	ID=IALC00000007626;Parent=IALM00000002649
contig_000042	AUGUSTUS	CDS	341902	342119	1	+	2	ID=IALC00000007627;Parent=IALM00000002649
contig_000042	AUGUSTUS	intron	341841	341901	1	+	.	ID=IALI00000004981;Parent=IALM00000002649
contig_000042	AUGUSTUS	start_codon	341537	341539	.	+	0	ID=IALS00000002643;Parent=IALM00000002649
contig_000042	AUGUSTUS	stop_codon	342117	342119	.	+	0	ID=IALST00000002646;Parent=IALM00000002649
contig_000042	AUGUSTUS	gene	345087	345645	.	+	.	ID=IAL_02330
contig_000042	AUGUSTUS	mRNA	345087	345645	1	+	.	ID=IALM00000002650;Parent=IAL_02330;Dbxref=InterPro:IPR000618,InterPro:IPR031311,InterPro:IPR051217;gO_terms=GO:0003674,GO:0005198,GO:0005214,GO:0005575,GO:0005576,GO:0007275,GO:0008010,GO:0008150,GO:0031012,GO:0032501,GO:0032502,GO:0040003,GO:0042302,GO:0042335,GO:0044421,GO:0048856;desc=Structural constituent of cuticle
contig_000042	AUGUSTUS	exon	345087	345447	.	+	.	ID=IALE00000007628;Parent=IALM00000002650
contig_000042	AUGUSTUS	exon	345506	345645	.	+	.	ID=IALE00000007629;Parent=IALM00000002650
contig_000042	AUGUSTUS	CDS	345087	345447	1	+	0	ID=IALC00000007628;Parent=IALM00000002650
contig_000042	AUGUSTUS	CDS	345506	345645	1	+	2	ID=IALC00000007629;Parent=IALM00000002650
contig_000042	AUGUSTUS	intron	345448	345505	1	+	.	ID=IALI00000004982;Parent=IALM00000002650
contig_000042	AUGUSTUS	start_codon	345087	345089	.	+	0	ID=IALS00000002644;Parent=IALM00000002650
contig_000042	AUGUSTUS	stop_codon	345643	345645	.	+	0	ID=IALST00000002647;Parent=IALM00000002650
contig_000042	AUGUSTUS	gene	357561	358242	.	+	.	ID=IAL_02331
contig_000042	AUGUSTUS	mRNA	357561	358242	1	+	.	ID=IALM00000002651;Parent=IAL_02331;Dbxref=InterPro:IPR000618,InterPro:IPR051217,InterPro:IPR031311;gO_terms=GO:0003674,GO:0005198,GO:0005214,GO:0005575,GO:0005576,GO:0007275,GO:0008010,GO:0008150,GO:0031012,GO:0032501,GO:0032502,GO:0040003,GO:0042302,GO:0042335,GO:0044421,GO:0048856;desc=Structural constituent of cuticle
contig_000042	AUGUSTUS	exon	357561	357948	.	+	.	ID=IALE00000007630;Parent=IALM00000002651
contig_000042	AUGUSTUS	exon	358004	358242	.	+	.	ID=IALE00000007631;Parent=IALM00000002651
contig_000042	AUGUSTUS	CDS	357561	357948	1	+	0	ID=IALC00000007630;Parent=IALM00000002651
contig_000042	AUGUSTUS	CDS	358004	358242	1	+	2	ID=IALC00000007631;Parent=IALM00000002651
contig_000042	AUGUSTUS	intron	357949	358003	1	+	.	ID=IALI00000004983;Parent=IALM00000002651
contig_000042	AUGUSTUS	start_codon	357561	357563	.	+	0	ID=IALS00000002645;Parent=IALM00000002651
contig_000042	AUGUSTUS	stop_codon	358240	358242	.	+	0	ID=IALST00000002648;Parent=IALM00000002651
contig_000042	AUGUSTUS	gene	379411	394352	.	+	.	ID=IAL_02332
contig_000042	AUGUSTUS	mRNA	379411	394352	0.76	+	.	ID=IALM00000002652;Parent=IAL_02332;Dbxref=InterPro:IPR051217,InterPro:IPR000618,InterPro:IPR031311;gO_terms=GO:0003674,GO:0005198,GO:0005214,GO:0005575,GO:0005576,GO:0007275,GO:0008010,GO:0008150,GO:0031012,GO:0032501,GO:0032502,GO:0040003,GO:0042302,GO:0042335,GO:0044421,GO:0048856;desc=Structural constituent of cuticle
contig_000042	AUGUSTUS	exon	379411	379413	.	+	.	ID=IALE00000007632;Parent=IALM00000002652
contig_000042	AUGUSTUS	exon	382648	382800	.	+	.	ID=IALE00000007633;Parent=IALM00000002652
contig_000042	AUGUSTUS	exon	393216	394352	.	+	.	ID=IALE00000007634;Parent=IALM00000002652
contig_000042	AUGUSTUS	CDS	379411	379413	0.76	+	0	ID=IALC00000007632;Parent=IALM00000002652
contig_000042	AUGUSTUS	CDS	382648	382800	0.99	+	0	ID=IALC00000007633;Parent=IALM00000002652
contig_000042	AUGUSTUS	CDS	393216	394352	1	+	0	ID=IALC00000007634;Parent=IALM00000002652
contig_000042	AUGUSTUS	intron	379414	382647	0.76	+	.	ID=IALI00000004984;Parent=IALM00000002652
contig_000042	AUGUSTUS	intron	382801	393215	1	+	.	ID=IALI00000004985;Parent=IALM00000002652
contig_000042	AUGUSTUS	start_codon	379411	379413	.	+	0	ID=IALS00000002646;Parent=IALM00000002652
contig_000042	AUGUSTUS	stop_codon	394350	394352	.	+	0	ID=IALST00000002649;Parent=IALM00000002652
contig_000042	AUGUSTUS	gene	445319	453275	.	+	.	ID=IAL_02333
contig_000042	AUGUSTUS	mRNA	445319	453275	0.64	+	.	ID=IALM00000002653;Parent=IAL_02333;Dbxref=InterPro:IPR031311,InterPro:IPR000618;gO_terms=GO:0003674,GO:0005198,GO:0005214,GO:0005575,GO:0005576,GO:0007275,GO:0008010,GO:0008150,GO:0031012,GO:0032501,GO:0032502,GO:0040003,GO:0042302,GO:0042335,GO:0044421,GO:0048856;desc=Structural constituent of cuticle
contig_000042	AUGUSTUS	exon	445319	450050	.	+	.	ID=IALE00000007635;Parent=IALM00000002653
contig_000042	AUGUSTUS	exon	450114	450493	.	+	.	ID=IALE00000007636;Parent=IALM00000002653
contig_000042	AUGUSTUS	exon	453033	453275	.	+	.	ID=IALE00000007637;Parent=IALM00000002653
contig_000042	AUGUSTUS	CDS	445319	450050	0.64	+	0	ID=IALC00000007635;Parent=IALM00000002653
contig_000042	AUGUSTUS	CDS	450114	450493	1	+	2	ID=IALC00000007636;Parent=IALM00000002653
contig_000042	AUGUSTUS	CDS	453033	453275	1	+	0	ID=IALC00000007637;Parent=IALM00000002653
contig_000042	AUGUSTUS	intron	450051	450113	1	+	.	ID=IALI00000004986;Parent=IALM00000002653
contig_000042	AUGUSTUS	intron	450494	453032	1	+	.	ID=IALI00000004987;Parent=IALM00000002653
contig_000042	AUGUSTUS	start_codon	445319	445321	.	+	0	ID=IALS00000002647;Parent=IALM00000002653
contig_000042	AUGUSTUS	stop_codon	453273	453275	.	+	0	ID=IALST00000002650;Parent=IALM00000002653
contig_000042	AUGUSTUS	gene	468105	490722	.	-	.	ID=IAL_02334
contig_000042	AUGUSTUS	mRNA	468105	490722	0.72	-	.	ID=IALM00000002654;Parent=IAL_02334;Dbxref=InterPro:IPR000876,InterPro:IPR013843,InterPro:IPR002942,InterPro:IPR041982,InterPro:IPR038237,InterPro:IPR013845,InterPro:IPR032277,InterPro:IPR018199,InterPro:IPR036986,InterPro:IPR014722,InterPro:IPR005824;gO_terms=GO:0002181,GO:0003674,GO:0003676,GO:0003723,GO:0003735,GO:0005198,GO:0005488,GO:0005575,GO:0005622,GO:0005623,GO:0005737,GO:0005829,GO:0005840,GO:0006412,GO:0006518,GO:0006807,GO:0008150,GO:0008152,GO:0009058,GO:0009059,GO:0009987,GO:0010467,GO:0015935,GO:0019538,GO:0022626,GO:0022627,GO:0032991,GO:0034641,GO:0034645,GO:0043043,GO:0043170,GO:0043226,GO:0043228,GO:0043229,GO:0043232,GO:0043603,GO:0043604,GO:0044237,GO:0044238,GO:0044249,GO:0044260,GO:0044267,GO:0044271,GO:0044391,GO:0044422,GO:0044424,GO:0044444,GO:0044445,GO:0044446,GO:0044464,GO:0071704,GO:0097159,GO:1901363,GO:1901564,GO:1901566,GO:1901576,GO:1990904-GO:0003735;desc=Belongs to the eukaryotic ribosomal protein eS4 family
contig_000042	AUGUSTUS	exon	468105	468358	.	-	.	ID=IALE00000007638;Parent=IALM00000002654
contig_000042	AUGUSTUS	exon	470785	470956	.	-	.	ID=IALE00000007639;Parent=IALM00000002654
contig_000042	AUGUSTUS	exon	489966	490063	.	-	.	ID=IALE00000007640;Parent=IALM00000002654
contig_000042	AUGUSTUS	exon	490134	490392	.	-	.	ID=IALE00000007641;Parent=IALM00000002654
contig_000042	AUGUSTUS	exon	490624	490722	.	-	.	ID=IALE00000007642;Parent=IALM00000002654
contig_000042	AUGUSTUS	CDS	468105	468358	1	-	2	ID=IALC00000007638;Parent=IALM00000002654
contig_000042	AUGUSTUS	CDS	470785	470956	1	-	0	ID=IALC00000007639;Parent=IALM00000002654
contig_000042	AUGUSTUS	CDS	489966	490063	1	-	2	ID=IALC00000007640;Parent=IALM00000002654
contig_000042	AUGUSTUS	CDS	490134	490392	1	-	0	ID=IALC00000007641;Parent=IALM00000002654
contig_000042	AUGUSTUS	CDS	490624	490722	0.72	-	0	ID=IALC00000007642;Parent=IALM00000002654
contig_000042	AUGUSTUS	intron	468359	470784	1	-	.	ID=IALI00000004988;Parent=IALM00000002654
contig_000042	AUGUSTUS	intron	470957	489965	1	-	.	ID=IALI00000004989;Parent=IALM00000002654
contig_000042	AUGUSTUS	intron	490064	490133	1	-	.	ID=IALI00000004990;Parent=IALM00000002654
contig_000042	AUGUSTUS	intron	490393	490623	0.72	-	.	ID=IALI00000004991;Parent=IALM00000002654
contig_000042	AUGUSTUS	start_codon	490720	490722	.	-	0	ID=IALS00000002648;Parent=IALM00000002654
contig_000042	AUGUSTUS	stop_codon	468105	468107	.	-	0	ID=IALST00000002651;Parent=IALM00000002654
contig_000042	AUGUSTUS	gene	501127	503283	.	+	.	ID=IAL_02335
contig_000042	AUGUSTUS	mRNA	501127	503283	0.61	+	.	ID=IALM00000002655;Parent=IAL_02335;Dbxref=InterPro:IPR032071;desc=Domain of unknown function (DUF4806)
contig_000042	AUGUSTUS	exon	501127	501220	.	+	.	ID=IALE00000007643;Parent=IALM00000002655
contig_000042	AUGUSTUS	exon	501424	501593	.	+	.	ID=IALE00000007644;Parent=IALM00000002655
contig_000042	AUGUSTUS	exon	501669	501822	.	+	.	ID=IALE00000007645;Parent=IALM00000002655
contig_000042	AUGUSTUS	exon	503183	503283	.	+	.	ID=IALE00000007646;Parent=IALM00000002655
contig_000042	AUGUSTUS	CDS	501127	501220	0.93	+	0	ID=IALC00000007643;Parent=IALM00000002655
contig_000042	AUGUSTUS	CDS	501424	501593	0.99	+	2	ID=IALC00000007644;Parent=IALM00000002655
contig_000042	AUGUSTUS	CDS	501669	501822	1	+	0	ID=IALC00000007645;Parent=IALM00000002655
contig_000042	AUGUSTUS	CDS	503183	503283	1	+	2	ID=IALC00000007646;Parent=IALM00000002655
contig_000042	AUGUSTUS	intron	501221	501423	0.63	+	.	ID=IALI00000004992;Parent=IALM00000002655
contig_000042	AUGUSTUS	intron	501594	501668	1	+	.	ID=IALI00000004993;Parent=IALM00000002655
contig_000042	AUGUSTUS	intron	501823	503182	1	+	.	ID=IALI00000004994;Parent=IALM00000002655
contig_000042	AUGUSTUS	start_codon	501127	501129	.	+	0	ID=IALS00000002649;Parent=IALM00000002655
contig_000042	AUGUSTUS	stop_codon	503281	503283	.	+	0	ID=IALST00000002652;Parent=IALM00000002655
contig_000042	AUGUSTUS	gene	511699	516392	.	-	.	ID=IAL_02336
contig_000042	AUGUSTUS	mRNA	511699	516392	0.83	-	.	ID=IALM00000002656;Parent=IAL_02336;Dbxref=InterPro:IPR002483,InterPro:IPR036483,InterPro:IPR052225;gO_terms=GO:0000003,GO:0000375,GO:0000377,GO:0000381,GO:0000398,GO:0001654,GO:0003006,GO:0005575,GO:0005622,GO:0005623,GO:0005634,GO:0005654,GO:0005681,GO:0005737,GO:0005829,GO:0006139,GO:0006396,GO:0006397,GO:0006403,GO:0006405,GO:0006406,GO:0006611,GO:0006725,GO:0006807,GO:0006810,GO:0006886,GO:0006913,GO:0007275,GO:0007423,GO:0007530,GO:0007548,GO:0008104,GO:0008150,GO:0008152,GO:0008380,GO:0009987,GO:0010467,GO:0010468,GO:0010941,GO:0010942,GO:0015031,GO:0015833,GO:0015931,GO:0016070,GO:0016071,GO:0016363,GO:0016604,GO:0016607,GO:0018993,GO:0019219,GO:0019222,GO:0022414,GO:0031123,GO:0031124,GO:0031323,GO:0031503,GO:0031974,GO:0031981,GO:0032501,GO:0032502,GO:0032991,GO:0033036,GO:0034399,GO:0034613,GO:0034641,GO:0035145,GO:0042752,GO:0042886,GO:0043067,GO:0043068,GO:0043170,GO:0043226,GO:0043227,GO:0043229,GO:0043231,GO:0043233,GO:0043484,GO:0044237,GO:0044238,GO:0044422,GO:0044424,GO:0044428,GO:0044444,GO:0044446,GO:0044451,GO:0044464,GO:0045184,GO:0046483,GO:0046907,GO:0048024,GO:0048513,GO:0048518,GO:0048522,GO:0048608,GO:0048731,GO:0048749,GO:0048806,GO:0048856,GO:0050657,GO:0050658,GO:0050684,GO:0050789,GO:0050794,GO:0051028,GO:0051168,GO:0051169,GO:0051171,GO:0051179,GO:0051234,GO:0051236,GO:0051252,GO:0051641,GO:0051649,GO:0060255,GO:0061458,GO:0065007,GO:0070013,GO:0070727,GO:0071013,GO:0071166,GO:0071426,GO:0071427,GO:0071702,GO:0071704,GO:0071705,GO:0080090,GO:0090304,GO:1901360,GO:1902494,GO:1903311,GO:1990904;desc=It is involved in the biological process described with mRNA
contig_000042	AUGUSTUS	exon	511699	513050	.	-	.	ID=IALE00000007647;Parent=IALM00000002656
contig_000042	AUGUSTUS	exon	513109	513749	.	-	.	ID=IALE00000007648;Parent=IALM00000002656
contig_000042	AUGUSTUS	exon	513803	515424	.	-	.	ID=IALE00000007649;Parent=IALM00000002656
contig_000042	AUGUSTUS	exon	516381	516392	.	-	.	ID=IALE00000007650;Parent=IALM00000002656
contig_000042	AUGUSTUS	CDS	511699	513050	1	-	2	ID=IALC00000007647;Parent=IALM00000002656
contig_000042	AUGUSTUS	CDS	513109	513749	1	-	1	ID=IALC00000007648;Parent=IALM00000002656
contig_000042	AUGUSTUS	CDS	513803	515424	1	-	0	ID=IALC00000007649;Parent=IALM00000002656
contig_000042	AUGUSTUS	CDS	516381	516392	0.83	-	0	ID=IALC00000007650;Parent=IALM00000002656
contig_000042	AUGUSTUS	intron	513051	513108	1	-	.	ID=IALI00000004995;Parent=IALM00000002656
contig_000042	AUGUSTUS	intron	513750	513802	1	-	.	ID=IALI00000004996;Parent=IALM00000002656
contig_000042	AUGUSTUS	intron	515425	516380	0.95	-	.	ID=IALI00000004997;Parent=IALM00000002656
contig_000042	AUGUSTUS	start_codon	516390	516392	.	-	0	ID=IALS00000002650;Parent=IALM00000002656
contig_000042	AUGUSTUS	stop_codon	511699	511701	.	-	0	ID=IALST00000002653;Parent=IALM00000002656
contig_000042	AUGUSTUS	gene	534034	535947	.	-	.	ID=IAL_02337
contig_000042	AUGUSTUS	mRNA	534034	535947	1	-	.	ID=IALM00000002657;Parent=IAL_02337;Dbxref=InterPro:IPR029034
contig_000042	AUGUSTUS	exon	534034	534217	.	-	.	ID=IALE00000007651;Parent=IALM00000002657
contig_000042	AUGUSTUS	exon	534293	534476	.	-	.	ID=IALE00000007652;Parent=IALM00000002657
contig_000042	AUGUSTUS	exon	535467	535624	.	-	.	ID=IALE00000007653;Parent=IALM00000002657
contig_000042	AUGUSTUS	exon	535739	535947	.	-	.	ID=IALE00000007654;Parent=IALM00000002657
contig_000042	AUGUSTUS	CDS	534034	534217	1	-	1	ID=IALC00000007651;Parent=IALM00000002657
contig_000042	AUGUSTUS	CDS	534293	534476	1	-	2	ID=IALC00000007652;Parent=IALM00000002657
contig_000042	AUGUSTUS	CDS	535467	535624	1	-	1	ID=IALC00000007653;Parent=IALM00000002657
contig_000042	AUGUSTUS	CDS	535739	535947	1	-	0	ID=IALC00000007654;Parent=IALM00000002657
contig_000042	AUGUSTUS	intron	534218	534292	1	-	.	ID=IALI00000004998;Parent=IALM00000002657
contig_000042	AUGUSTUS	intron	534477	535466	1	-	.	ID=IALI00000004999;Parent=IALM00000002657
contig_000042	AUGUSTUS	intron	535625	535738	1	-	.	ID=IALI00000005000;Parent=IALM00000002657
contig_000042	AUGUSTUS	start_codon	535945	535947	.	-	0	ID=IALS00000002651;Parent=IALM00000002657
contig_000042	AUGUSTUS	stop_codon	534034	534036	.	-	0	ID=IALST00000002654;Parent=IALM00000002657
contig_000042	AUGUSTUS	gene	626630	641090	.	-	.	ID=IAL_02338
contig_000042	AUGUSTUS	mRNA	626630	641090	0.97	-	.	ID=IALM00000002658;Parent=IAL_02338;Dbxref=InterPro:IPR039191;gO_terms=GO:0000049,GO:0003674,GO:0003676,GO:0003723,GO:0003729,GO:0003743,GO:0005488,GO:0005575,GO:0005622,GO:0005623,GO:0005737,GO:0005829,GO:0005840,GO:0005850,GO:0006355,GO:0006357,GO:0006412,GO:0006413,GO:0006417,GO:0006464,GO:0006468,GO:0006518,GO:0006793,GO:0006796,GO:0006807,GO:0006950,GO:0006984,GO:0006991,GO:0006996,GO:0007154,GO:0007165,GO:0008135,GO:0008150,GO:0008152,GO:0009058,GO:0009059,GO:0009605,GO:0009889,GO:0009891,GO:0009893,GO:0009966,GO:0009967,GO:0009987,GO:0009991,GO:0010467,GO:0010468,GO:0010556,GO:0010557,GO:0010604,GO:0010608,GO:0010628,GO:0010646,GO:0010647,GO:0015935,GO:0016043,GO:0016310,GO:0019219,GO:0019222,GO:0019538,GO:0022607,GO:0022613,GO:0022618,GO:0022626,GO:0022627,GO:0023051,GO:0023052,GO:0023056,GO:0031323,GO:0031325,GO:0031326,GO:0031328,GO:0031667,GO:0032268,GO:0032933,GO:0032991,GO:0033554,GO:0034248,GO:0034622,GO:0034641,GO:0034645,GO:0036211,GO:0042254,GO:0042255,GO:0042594,GO:0043021,GO:0043022,GO:0043043,GO:0043170,GO:0043226,GO:0043228,GO:0043229,GO:0043232,GO:0043412,GO:0043603,GO:0043604,GO:0043933,GO:0044085,GO:0044237,GO:0044238,GO:0044249,GO:0044260,GO:0044267,GO:0044271,GO:0044391,GO:0044422,GO:0044424,GO:0044444,GO:0044445,GO:0044446,GO:0044464,GO:0044877,GO:0045893,GO:0045935,GO:0045944,GO:0048518,GO:0048522,GO:0048583,GO:0048584,GO:0050789,GO:0050794,GO:0050896,GO:0051171,GO:0051173,GO:0051246,GO:0051252,GO:0051254,GO:0051716,GO:0060255,GO:0065003,GO:0065007,GO:0070925,GO:0071501,GO:0071704,GO:0071826,GO:0071840,GO:0080090,GO:0097159,GO:1901363,GO:1901564,GO:1901566,GO:1901576,GO:1902680,GO:1903506,GO:1903508,GO:1990904,GO:1990928,GO:2000112,GO:2001141;em_KEGG_Pathway=ko05130,map05130-GO:0005730
contig_000042	AUGUSTUS	exon	626630	626739	.	-	.	ID=IALE00000007655;Parent=IALM00000002658
contig_000042	AUGUSTUS	exon	626809	627031	.	-	.	ID=IALE00000007656;Parent=IALM00000002658
contig_000042	AUGUSTUS	exon	627652	627813	.	-	.	ID=IALE00000007657;Parent=IALM00000002658
contig_000042	AUGUSTUS	exon	638954	640420	.	-	.	ID=IALE00000007658;Parent=IALM00000002658
contig_000042	AUGUSTUS	exon	640529	640777	.	-	.	ID=IALE00000007659;Parent=IALM00000002658
contig_000042	AUGUSTUS	exon	640992	641090	.	-	.	ID=IALE00000007660;Parent=IALM00000002658
contig_000042	AUGUSTUS	CDS	626630	626739	1	-	2	ID=IALC00000007655;Parent=IALM00000002658
contig_000042	AUGUSTUS	CDS	626809	627031	1	-	0	ID=IALC00000007656;Parent=IALM00000002658
contig_000042	AUGUSTUS	CDS	627652	627813	1	-	0	ID=IALC00000007657;Parent=IALM00000002658
contig_000042	AUGUSTUS	CDS	638954	640420	0.97	-	0	ID=IALC00000007658;Parent=IALM00000002658
contig_000042	AUGUSTUS	CDS	640529	640777	1	-	0	ID=IALC00000007659;Parent=IALM00000002658
contig_000042	AUGUSTUS	CDS	640992	641090	1	-	0	ID=IALC00000007660;Parent=IALM00000002658
contig_000042	AUGUSTUS	intron	626740	626808	1	-	.	ID=IALI00000005001;Parent=IALM00000002658
contig_000042	AUGUSTUS	intron	627032	627651	1	-	.	ID=IALI00000005002;Parent=IALM00000002658
contig_000042	AUGUSTUS	intron	627814	638953	0.97	-	.	ID=IALI00000005003;Parent=IALM00000002658
contig_000042	AUGUSTUS	intron	640421	640528	1	-	.	ID=IALI00000005004;Parent=IALM00000002658
contig_000042	AUGUSTUS	intron	640778	640991	1	-	.	ID=IALI00000005005;Parent=IALM00000002658
contig_000042	AUGUSTUS	start_codon	641088	641090	.	-	0	ID=IALS00000002652;Parent=IALM00000002658
contig_000042	AUGUSTUS	stop_codon	626630	626632	.	-	0	ID=IALST00000002655;Parent=IALM00000002658
contig_000042	GeneMark.hmm3	mRNA	638930	641090	.	-	.	ID=IALM00000002659;Parent=IAL_02338;Dbxref=InterPro:IPR039191;gO_terms=GO:0000049,GO:0003674,GO:0003676,GO:0003723,GO:0003729,GO:0003743,GO:0005488,GO:0005575,GO:0005622,GO:0005623,GO:0005737,GO:0005829,GO:0005840,GO:0005850,GO:0006355,GO:0006357,GO:0006412,GO:0006413,GO:0006417,GO:0006464,GO:0006468,GO:0006518,GO:0006793,GO:0006796,GO:0006807,GO:0006950,GO:0006984,GO:0006991,GO:0006996,GO:0007154,GO:0007165,GO:0008135,GO:0008150,GO:0008152,GO:0009058,GO:0009059,GO:0009605,GO:0009889,GO:0009891,GO:0009893,GO:0009966,GO:0009967,GO:0009987,GO:0009991,GO:0010467,GO:0010468,GO:0010556,GO:0010557,GO:0010604,GO:0010608,GO:0010628,GO:0010646,GO:0010647,GO:0015935,GO:0016043,GO:0016310,GO:0019219,GO:0019222,GO:0019538,GO:0022607,GO:0022613,GO:0022618,GO:0022626,GO:0022627,GO:0023051,GO:0023052,GO:0023056,GO:0031323,GO:0031325,GO:0031326,GO:0031328,GO:0031667,GO:0032268,GO:0032933,GO:0032991,GO:0033554,GO:0034248,GO:0034622,GO:0034641,GO:0034645,GO:0036211,GO:0042254,GO:0042255,GO:0042594,GO:0043021,GO:0043022,GO:0043043,GO:0043170,GO:0043226,GO:0043228,GO:0043229,GO:0043232,GO:0043412,GO:0043603,GO:0043604,GO:0043933,GO:0044085,GO:0044237,GO:0044238,GO:0044249,GO:0044260,GO:0044267,GO:0044271,GO:0044391,GO:0044422,GO:0044424,GO:0044444,GO:0044445,GO:0044446,GO:0044464,GO:0044877,GO:0045893,GO:0045935,GO:0045944,GO:0048518,GO:0048522,GO:0048583,GO:0048584,GO:0050789,GO:0050794,GO:0050896,GO:0051171,GO:0051173,GO:0051246,GO:0051252,GO:0051254,GO:0051716,GO:0060255,GO:0065003,GO:0065007,GO:0070925,GO:0071501,GO:0071704,GO:0071826,GO:0071840,GO:0080090,GO:0097159,GO:1901363,GO:1901564,GO:1901566,GO:1901576,GO:1902680,GO:1903506,GO:1903508,GO:1990904,GO:1990928,GO:2000112,GO:2001141;em_KEGG_Pathway=ko05130,map05130-GO:0005730
contig_000042	GeneMark.hmm3	exon	638930	640420	0	-	.	ID=IALE00000007661;Parent=IALM00000002659
contig_000042	GeneMark.hmm3	exon	640529	640777	0	-	.	ID=IALE00000007662;Parent=IALM00000002659
contig_000042	GeneMark.hmm3	exon	640992	641090	0	-	.	ID=IALE00000007663;Parent=IALM00000002659
contig_000042	GeneMark.hmm3	CDS	638930	640420	.	-	0	ID=IALC00000007661;Parent=IALM00000002659
contig_000042	GeneMark.hmm3	CDS	640529	640777	.	-	0	ID=IALC00000007662;Parent=IALM00000002659
contig_000042	GeneMark.hmm3	CDS	640992	641090	.	-	0	ID=IALC00000007663;Parent=IALM00000002659
contig_000042	GeneMark.hmm3	intron	640421	640528	.	-	0	ID=IALI00000005006;Parent=IALM00000002659
contig_000042	GeneMark.hmm3	intron	640778	640991	.	-	0	ID=IALI00000005007;Parent=IALM00000002659
contig_000042	GeneMark.hmm3	start_codon	641088	641090	.	-	0	ID=IALS00000002653;Parent=IALM00000002659
contig_000042	GeneMark.hmm3	stop_codon	638930	638932	.	-	0	ID=IALST00000002656;Parent=IALM00000002659
contig_000042	AUGUSTUS	gene	676272	678077	.	+	.	ID=IAL_02339
contig_000042	AUGUSTUS	mRNA	676272	678077	0.27	+	.	ID=IALM00000002660;Parent=IAL_02339;Dbxref=InterPro:IPR001878,InterPro:IPR036875,InterPro:IPR025724;gO_terms=GO:0003676,GO:0008270
contig_000042	AUGUSTUS	exon	676272	676489	.	+	.	ID=IALE00000007664;Parent=IALM00000002660
contig_000042	AUGUSTUS	exon	676538	677079	.	+	.	ID=IALE00000007665;Parent=IALM00000002660
contig_000042	AUGUSTUS	exon	677848	678077	.	+	.	ID=IALE00000007666;Parent=IALM00000002660
contig_000042	AUGUSTUS	CDS	676272	676489	0.37	+	0	ID=IALC00000007664;Parent=IALM00000002660
contig_000042	AUGUSTUS	CDS	676538	677079	0.84	+	1	ID=IALC00000007665;Parent=IALM00000002660
contig_000042	AUGUSTUS	CDS	677848	678077	0.75	+	2	ID=IALC00000007666;Parent=IALM00000002660
contig_000042	AUGUSTUS	intron	676490	676537	0.87	+	.	ID=IALI00000005008;Parent=IALM00000002660
contig_000042	AUGUSTUS	intron	677080	677847	0.71	+	.	ID=IALI00000005009;Parent=IALM00000002660
contig_000042	AUGUSTUS	start_codon	676272	676274	.	+	0	ID=IALS00000002654;Parent=IALM00000002660
contig_000042	AUGUSTUS	stop_codon	678075	678077	.	+	0	ID=IALST00000002657;Parent=IALM00000002660
contig_000042	AUGUSTUS	gene	681025	681371	.	+	.	ID=IAL_02340
contig_000042	AUGUSTUS	mRNA	681025	681371	1	+	.	ID=IALM00000002661;Parent=IAL_02340;Dbxref=InterPro:IPR026686;desc=Domain of unknown function (DUF4500)
contig_000042	AUGUSTUS	exon	681025	681153	.	+	.	ID=IALE00000007667;Parent=IALM00000002661
contig_000042	AUGUSTUS	exon	681213	681371	.	+	.	ID=IALE00000007668;Parent=IALM00000002661
contig_000042	AUGUSTUS	CDS	681025	681153	1	+	0	ID=IALC00000007667;Parent=IALM00000002661
contig_000042	AUGUSTUS	CDS	681213	681371	1	+	0	ID=IALC00000007668;Parent=IALM00000002661
contig_000042	AUGUSTUS	intron	681154	681212	1	+	.	ID=IALI00000005010;Parent=IALM00000002661
contig_000042	AUGUSTUS	start_codon	681025	681027	.	+	0	ID=IALS00000002655;Parent=IALM00000002661
contig_000042	AUGUSTUS	stop_codon	681369	681371	.	+	0	ID=IALST00000002658;Parent=IALM00000002661
contig_000042	AUGUSTUS	gene	685210	689622	.	-	.	ID=IAL_02341
contig_000042	AUGUSTUS	mRNA	685210	689622	0.31	-	.	ID=IALM00000002662;Parent=IAL_02341;Dbxref=InterPro:IPR043128,InterPro:IPR043502,InterPro:IPR041588,InterPro:IPR001584,InterPro:IPR050951,InterPro:IPR000477,InterPro:IPR041373,InterPro:IPR012337,InterPro:IPR036397;gO_terms=GO:0015074,GO:0003676;desc=K02A2.6-like
contig_000042	AUGUSTUS	exon	685210	688373	.	-	.	ID=IALE00000007669;Parent=IALM00000002662
contig_000042	AUGUSTUS	exon	688463	688683	.	-	.	ID=IALE00000007670;Parent=IALM00000002662
contig_000042	AUGUSTUS	exon	689528	689622	.	-	.	ID=IALE00000007671;Parent=IALM00000002662
contig_000042	AUGUSTUS	CDS	685210	688373	0.59	-	2	ID=IALC00000007669;Parent=IALM00000002662
contig_000042	AUGUSTUS	CDS	688463	688683	0.31	-	1	ID=IALC00000007670;Parent=IALM00000002662
contig_000042	AUGUSTUS	CDS	689528	689622	0.46	-	0	ID=IALC00000007671;Parent=IALM00000002662
contig_000042	AUGUSTUS	intron	688374	688462	0.54	-	.	ID=IALI00000005011;Parent=IALM00000002662
contig_000042	AUGUSTUS	intron	688684	689527	0.31	-	.	ID=IALI00000005012;Parent=IALM00000002662
contig_000042	AUGUSTUS	start_codon	689620	689622	.	-	0	ID=IALS00000002656;Parent=IALM00000002662
contig_000042	AUGUSTUS	stop_codon	685210	685212	.	-	0	ID=IALST00000002659;Parent=IALM00000002662
contig_000042	AUGUSTUS	gene	693330	696416	.	-	.	ID=IAL_02342
contig_000042	AUGUSTUS	mRNA	693330	696416	0.85	-	.	ID=IALM00000002663;Parent=IAL_02342;Dbxref=InterPro:IPR011387,InterPro:IPR015943,InterPro:IPR013979,InterPro:IPR011042;gO_terms=GO:0000049,GO:0003674,GO:0003676,GO:0003723,GO:0003729,GO:0003743,GO:0005488,GO:0005575,GO:0005622,GO:0005623,GO:0005737,GO:0005829,GO:0005840,GO:0005850,GO:0006355,GO:0006357,GO:0006412,GO:0006413,GO:0006417,GO:0006464,GO:0006468,GO:0006518,GO:0006793,GO:0006796,GO:0006807,GO:0006950,GO:0006984,GO:0006991,GO:0006996,GO:0007154,GO:0007165,GO:0008135,GO:0008150,GO:0008152,GO:0009058,GO:0009059,GO:0009605,GO:0009889,GO:0009891,GO:0009893,GO:0009966,GO:0009967,GO:0009987,GO:0009991,GO:0010467,GO:0010468,GO:0010556,GO:0010557,GO:0010604,GO:0010608,GO:0010628,GO:0010646,GO:0010647,GO:0015935,GO:0016043,GO:0016310,GO:0019219,GO:0019222,GO:0019538,GO:0022607,GO:0022613,GO:0022618,GO:0022626,GO:0022627,GO:0023051,GO:0023052,GO:0023056,GO:0031323,GO:0031325,GO:0031326,GO:0031328,GO:0031667,GO:0032268,GO:0032933,GO:0032991,GO:0033554,GO:0034248,GO:0034622,GO:0034641,GO:0034645,GO:0036211,GO:0042254,GO:0042255,GO:0042594,GO:0043021,GO:0043022,GO:0043043,GO:0043170,GO:0043226,GO:0043228,GO:0043229,GO:0043232,GO:0043412,GO:0043603,GO:0043604,GO:0043933,GO:0044085,GO:0044237,GO:0044238,GO:0044249,GO:0044260,GO:0044267,GO:0044271,GO:0044391,GO:0044422,GO:0044424,GO:0044444,GO:0044445,GO:0044446,GO:0044464,GO:0044877,GO:0045893,GO:0045935,GO:0045944,GO:0048518,GO:0048522,GO:0048583,GO:0048584,GO:0050789,GO:0050794,GO:0050896,GO:0051171,GO:0051173,GO:0051246,GO:0051252,GO:0051254,GO:0051716,GO:0060255,GO:0065003,GO:0065007,GO:0070925,GO:0071501,GO:0071704,GO:0071826,GO:0071840,GO:0080090,GO:0097159,GO:1901363,GO:1901564,GO:1901566,GO:1901576,GO:1902680,GO:1903506,GO:1903508,GO:1990904,GO:1990928,GO:2000112,GO:2001141;em_KEGG_Pathway=ko05130,map05130-GO:0003743,GO:0005515
contig_000042	AUGUSTUS	exon	693330	693979	.	-	.	ID=IALE00000007672;Parent=IALM00000002663
contig_000042	AUGUSTUS	exon	694257	694528	.	-	.	ID=IALE00000007673;Parent=IALM00000002663
contig_000042	AUGUSTUS	exon	694803	694980	.	-	.	ID=IALE00000007674;Parent=IALM00000002663
contig_000042	AUGUSTUS	exon	695025	695231	.	-	.	ID=IALE00000007675;Parent=IALM00000002663
contig_000042	AUGUSTUS	exon	695297	696097	.	-	.	ID=IALE00000007676;Parent=IALM00000002663
contig_000042	AUGUSTUS	exon	696383	696416	.	-	.	ID=IALE00000007677;Parent=IALM00000002663
contig_000042	AUGUSTUS	CDS	693330	693979	1	-	2	ID=IALC00000007672;Parent=IALM00000002663
contig_000042	AUGUSTUS	CDS	694257	694528	1	-	1	ID=IALC00000007673;Parent=IALM00000002663
contig_000042	AUGUSTUS	CDS	694803	694980	0.93	-	2	ID=IALC00000007674;Parent=IALM00000002663
contig_000042	AUGUSTUS	CDS	695025	695231	0.92	-	2	ID=IALC00000007675;Parent=IALM00000002663
contig_000042	AUGUSTUS	CDS	695297	696097	1	-	2	ID=IALC00000007676;Parent=IALM00000002663
contig_000042	AUGUSTUS	CDS	696383	696416	1	-	0	ID=IALC00000007677;Parent=IALM00000002663
contig_000042	AUGUSTUS	intron	693980	694256	1	-	.	ID=IALI00000005013;Parent=IALM00000002663
contig_000042	AUGUSTUS	intron	694529	694802	1	-	.	ID=IALI00000005014;Parent=IALM00000002663
contig_000042	AUGUSTUS	intron	694981	695024	0.85	-	.	ID=IALI00000005015;Parent=IALM00000002663
contig_000042	AUGUSTUS	intron	695232	695296	1	-	.	ID=IALI00000005016;Parent=IALM00000002663
contig_000042	AUGUSTUS	intron	696098	696382	1	-	.	ID=IALI00000005017;Parent=IALM00000002663
contig_000042	AUGUSTUS	start_codon	696414	696416	.	-	0	ID=IALS00000002657;Parent=IALM00000002663
contig_000042	AUGUSTUS	stop_codon	693330	693332	.	-	0	ID=IALST00000002660;Parent=IALM00000002663
contig_000042	AUGUSTUS	gene	699224	702645	.	+	.	ID=IAL_02343
contig_000042	AUGUSTUS	mRNA	699224	702645	1	+	.	ID=IALM00000002664;Parent=IAL_02343;Dbxref=InterPro:IPR056435,InterPro:IPR042087,InterPro:IPR006172,InterPro:IPR036397,InterPro:IPR025687,InterPro:IPR023211,InterPro:IPR006133,InterPro:IPR006134,InterPro:IPR043502,InterPro:IPR012337,InterPro:IPR050240,InterPro:IPR017964;gO_terms=GO:0000109,GO:0000228,GO:0000723,GO:0000731,GO:0003674,GO:0003676,GO:0003677,GO:0003682,GO:0003684,GO:0003824,GO:0003887,GO:0004518,GO:0004527,GO:0004529,GO:0004536,GO:0005488,GO:0005515,GO:0005575,GO:0005622,GO:0005623,GO:0005634,GO:0005654,GO:0005657,GO:0005694,GO:0005737,GO:0005829,GO:0006139,GO:0006259,GO:0006260,GO:0006261,GO:0006281,GO:0006283,GO:0006284,GO:0006287,GO:0006289,GO:0006296,GO:0006297,GO:0006301,GO:0006725,GO:0006807,GO:0006950,GO:0006974,GO:0006996,GO:0007049,GO:0008150,GO:0008152,GO:0008296,GO:0008408,GO:0009058,GO:0009059,GO:0009314,GO:0009411,GO:0009416,GO:0009628,GO:0009987,GO:0016043,GO:0016234,GO:0016235,GO:0016740,GO:0016772,GO:0016779,GO:0016787,GO:0016788,GO:0016796,GO:0016895,GO:0018130,GO:0019438,GO:0019725,GO:0019899,GO:0019985,GO:0022402,GO:0030894,GO:0031974,GO:0031981,GO:0032200,GO:0032201,GO:0032991,GO:0032993,GO:0033260,GO:0033554,GO:0033683,GO:0034061,GO:0034641,GO:0034644,GO:0034645,GO:0034654,GO:0042575,GO:0042592,GO:0042769,GO:0043170,GO:0043226,GO:0043227,GO:0043228,GO:0043229,GO:0043231,GO:0043232,GO:0043233,GO:0043596,GO:0043601,GO:0043625,GO:0044237,GO:0044238,GO:0044249,GO:0044260,GO:0044271,GO:0044422,GO:0044424,GO:0044427,GO:0044428,GO:0044444,GO:0044446,GO:0044454,GO:0044464,GO:0044786,GO:0045004,GO:0045005,GO:0046483,GO:0048878,GO:0050801,GO:0050896,GO:0051276,GO:0051606,GO:0051716,GO:0055081,GO:0055088,GO:0055089,GO:0060249,GO:0061695,GO:0065007,GO:0065008,GO:0070013,GO:0071214,GO:0071478,GO:0071482,GO:0071704,GO:0071840,GO:0071897,GO:0090304,GO:0090305,GO:0097159,GO:0104004,GO:0140097,GO:1901360,GO:1901362,GO:1901363,GO:1901576,GO:1902494,GO:1990234,GO:1990391-GO:0000166;desc=DNA polymerase
contig_000042	AUGUSTUS	exon	699224	699309	.	+	.	ID=IALE00000007678;Parent=IALM00000002664
contig_000042	AUGUSTUS	exon	699371	702207	.	+	.	ID=IALE00000007679;Parent=IALM00000002664
contig_000042	AUGUSTUS	exon	702275	702645	.	+	.	ID=IALE00000007680;Parent=IALM00000002664
contig_000042	AUGUSTUS	CDS	699224	699309	1	+	0	ID=IALC00000007678;Parent=IALM00000002664
contig_000042	AUGUSTUS	CDS	699371	702207	1	+	1	ID=IALC00000007679;Parent=IALM00000002664
contig_000042	AUGUSTUS	CDS	702275	702645	1	+	2	ID=IALC00000007680;Parent=IALM00000002664
contig_000042	AUGUSTUS	intron	699310	699370	1	+	.	ID=IALI00000005018;Parent=IALM00000002664
contig_000042	AUGUSTUS	intron	702208	702274	1	+	.	ID=IALI00000005019;Parent=IALM00000002664
contig_000042	AUGUSTUS	start_codon	699224	699226	.	+	0	ID=IALS00000002658;Parent=IALM00000002664
contig_000042	AUGUSTUS	stop_codon	702643	702645	.	+	0	ID=IALST00000002661;Parent=IALM00000002664
contig_000042	AUGUSTUS	gene	703167	703943	.	-	.	ID=IAL_02344
contig_000042	GeneMark.hmm3	mRNA	703167	703782	.	-	.	ID=IALM00000002665;Parent=IAL_02344;Dbxref=InterPro:IPR024156,InterPro:IPR005225,InterPro:IPR027417,InterPro:IPR006689;gO_terms=GO:0000139,GO:0000166,GO:0001505,GO:0001882,GO:0001883,GO:0003674,GO:0003824,GO:0003924,GO:0005488,GO:0005515,GO:0005525,GO:0005575,GO:0005622,GO:0005623,GO:0005737,GO:0005794,GO:0005802,GO:0005829,GO:0006403,GO:0006810,GO:0006836,GO:0006897,GO:0006996,GO:0007029,GO:0007030,GO:0007154,GO:0007267,GO:0007268,GO:0007269,GO:0007275,GO:0007431,GO:0007444,GO:0008047,GO:0008104,GO:0008150,GO:0008152,GO:0009404,GO:0009888,GO:0009987,GO:0010256,GO:0010517,GO:0010518,GO:0012505,GO:0015931,GO:0016020,GO:0016043,GO:0016050,GO:0016192,GO:0016197,GO:0016462,GO:0016482,GO:0016787,GO:0016817,GO:0016818,GO:0017076,GO:0017111,GO:0019001,GO:0019748,GO:0019904,GO:0023052,GO:0023061,GO:0030234,GO:0030334,GO:0031090,GO:0031584,GO:0031984,GO:0032386,GO:0032501,GO:0032502,GO:0032549,GO:0032550,GO:0032553,GO:0032555,GO:0032561,GO:0032588,GO:0032879,GO:0032880,GO:0032940,GO:0033036,GO:0033157,GO:0033227,GO:0033363,GO:0033365,GO:0034067,GO:0034613,GO:0035220,GO:0035272,GO:0035295,GO:0035639,GO:0036094,GO:0036465,GO:0040012,GO:0042147,GO:0043085,GO:0043167,GO:0043168,GO:0043226,GO:0043227,GO:0043229,GO:0043231,GO:0044093,GO:0044237,GO:0044422,GO:0044424,GO:0044431,GO:0044444,GO:0044446,GO:0044464,GO:0046903,GO:0046907,GO:0048193,GO:0048488,GO:0048513,GO:0048731,GO:0048732,GO:0048856,GO:0050657,GO:0050658,GO:0050789,GO:0050790,GO:0050794,GO:0051049,GO:0051179,GO:0051223,GO:0051234,GO:0051236,GO:0051270,GO:0051336,GO:0051345,GO:0051641,GO:0051649,GO:0060191,GO:0060193,GO:0060341,GO:0060429,GO:0060627,GO:0060628,GO:0061024,GO:0065007,GO:0065008,GO:0065009,GO:0070201,GO:0070727,GO:0070861,GO:0071702,GO:0071705,GO:0071840,GO:0072657,GO:0090087,GO:0090158,GO:0097159,GO:0097367,GO:0098588,GO:0098657,GO:0098772,GO:0098791,GO:0098916,GO:0099003,GO:0099504,GO:0099536,GO:0099537,GO:0099643,GO:1901265,GO:1901363,GO:1903292,GO:1903827,GO:2000145-GO:0005525;desc=Belongs to the small GTPase superfamily. Arf family
contig_000042	GeneMark.hmm3	exon	703167	703376	0	-	.	ID=IALE00000007681;Parent=IALM00000002665
contig_000042	GeneMark.hmm3	exon	703431	703542	0	-	.	ID=IALE00000007682;Parent=IALM00000002665
contig_000042	GeneMark.hmm3	exon	703610	703782	0	-	.	ID=IALE00000007683;Parent=IALM00000002665
contig_000042	GeneMark.hmm3	CDS	703167	703376	.	-	0	ID=IALC00000007681;Parent=IALM00000002665
contig_000042	GeneMark.hmm3	CDS	703431	703542	.	-	1	ID=IALC00000007682;Parent=IALM00000002665
contig_000042	GeneMark.hmm3	CDS	703610	703782	.	-	0	ID=IALC00000007683;Parent=IALM00000002665
contig_000042	GeneMark.hmm3	intron	703377	703430	.	-	1	ID=IALI00000005020;Parent=IALM00000002665
contig_000042	GeneMark.hmm3	intron	703543	703609	.	-	0	ID=IALI00000005021;Parent=IALM00000002665
contig_000042	GeneMark.hmm3	start_codon	703780	703782	.	-	0	ID=IALS00000002659;Parent=IALM00000002665
contig_000042	GeneMark.hmm3	stop_codon	703167	703169	.	-	0	ID=IALST00000002662;Parent=IALM00000002665
contig_000042	AUGUSTUS	mRNA	703167	703943	0.97	-	.	ID=IALM00000002666;Parent=IAL_02344;Dbxref=InterPro:IPR027417,InterPro:IPR006689,InterPro:IPR005225,InterPro:IPR024156;gO_terms=GO:0000139,GO:0000166,GO:0001505,GO:0001882,GO:0001883,GO:0003674,GO:0003824,GO:0003924,GO:0005488,GO:0005515,GO:0005525,GO:0005575,GO:0005622,GO:0005623,GO:0005737,GO:0005794,GO:0005802,GO:0005829,GO:0006403,GO:0006810,GO:0006836,GO:0006897,GO:0006996,GO:0007029,GO:0007030,GO:0007154,GO:0007267,GO:0007268,GO:0007269,GO:0007275,GO:0007431,GO:0007444,GO:0008047,GO:0008104,GO:0008150,GO:0008152,GO:0009404,GO:0009888,GO:0009987,GO:0010256,GO:0010517,GO:0010518,GO:0012505,GO:0015931,GO:0016020,GO:0016043,GO:0016050,GO:0016192,GO:0016197,GO:0016462,GO:0016482,GO:0016787,GO:0016817,GO:0016818,GO:0017076,GO:0017111,GO:0019001,GO:0019748,GO:0019904,GO:0023052,GO:0023061,GO:0030234,GO:0030334,GO:0031090,GO:0031584,GO:0031984,GO:0032386,GO:0032501,GO:0032502,GO:0032549,GO:0032550,GO:0032553,GO:0032555,GO:0032561,GO:0032588,GO:0032879,GO:0032880,GO:0032940,GO:0033036,GO:0033157,GO:0033227,GO:0033363,GO:0033365,GO:0034067,GO:0034613,GO:0035220,GO:0035272,GO:0035295,GO:0035639,GO:0036094,GO:0036465,GO:0040012,GO:0042147,GO:0043085,GO:0043167,GO:0043168,GO:0043226,GO:0043227,GO:0043229,GO:0043231,GO:0044093,GO:0044237,GO:0044422,GO:0044424,GO:0044431,GO:0044444,GO:0044446,GO:0044464,GO:0046903,GO:0046907,GO:0048193,GO:0048488,GO:0048513,GO:0048731,GO:0048732,GO:0048856,GO:0050657,GO:0050658,GO:0050789,GO:0050790,GO:0050794,GO:0051049,GO:0051179,GO:0051223,GO:0051234,GO:0051236,GO:0051270,GO:0051336,GO:0051345,GO:0051641,GO:0051649,GO:0060191,GO:0060193,GO:0060341,GO:0060429,GO:0060627,GO:0060628,GO:0061024,GO:0065007,GO:0065008,GO:0065009,GO:0070201,GO:0070727,GO:0070861,GO:0071702,GO:0071705,GO:0071840,GO:0072657,GO:0090087,GO:0090158,GO:0097159,GO:0097367,GO:0098588,GO:0098657,GO:0098772,GO:0098791,GO:0098916,GO:0099003,GO:0099504,GO:0099536,GO:0099537,GO:0099643,GO:1901265,GO:1901363,GO:1903292,GO:1903827,GO:2000145-GO:0003924;desc=Belongs to the small GTPase superfamily. Arf family
contig_000042	AUGUSTUS	exon	703167	703376	.	-	.	ID=IALE00000007684;Parent=IALM00000002666
contig_000042	AUGUSTUS	exon	703431	703542	.	-	.	ID=IALE00000007685;Parent=IALM00000002666
contig_000042	AUGUSTUS	exon	703610	703826	.	-	.	ID=IALE00000007686;Parent=IALM00000002666
contig_000042	AUGUSTUS	exon	703940	703943	.	-	.	ID=IALE00000007687;Parent=IALM00000002666
contig_000042	AUGUSTUS	CDS	703167	703376	1	-	0	ID=IALC00000007684;Parent=IALM00000002666
contig_000042	AUGUSTUS	CDS	703431	703542	1	-	1	ID=IALC00000007685;Parent=IALM00000002666
contig_000042	AUGUSTUS	CDS	703610	703826	1	-	2	ID=IALC00000007686;Parent=IALM00000002666
contig_000042	AUGUSTUS	CDS	703940	703943	0.97	-	0	ID=IALC00000007687;Parent=IALM00000002666
contig_000042	AUGUSTUS	intron	703377	703430	1	-	.	ID=IALI00000005022;Parent=IALM00000002666
contig_000042	AUGUSTUS	intron	703543	703609	1	-	.	ID=IALI00000005023;Parent=IALM00000002666
contig_000042	AUGUSTUS	intron	703827	703939	0.97	-	.	ID=IALI00000005024;Parent=IALM00000002666
contig_000042	AUGUSTUS	start_codon	703941	703943	.	-	0	ID=IALS00000002660;Parent=IALM00000002666
contig_000042	AUGUSTUS	stop_codon	703167	703169	.	-	0	ID=IALST00000002663;Parent=IALM00000002666
contig_000042	AUGUSTUS	gene	711499	712098	.	+	.	ID=IAL_02345
contig_000042	AUGUSTUS	mRNA	711499	712098	1	+	.	ID=IALM00000002667;Parent=IAL_02345
contig_000042	AUGUSTUS	exon	711499	712098	.	+	.	ID=IALE00000007688;Parent=IALM00000002667
contig_000042	AUGUSTUS	CDS	711499	712098	1	+	0	ID=IALC00000007688;Parent=IALM00000002667
contig_000042	AUGUSTUS	start_codon	711499	711501	.	+	0	ID=IALS00000002661;Parent=IALM00000002667
contig_000042	AUGUSTUS	stop_codon	712096	712098	.	+	0	ID=IALST00000002664;Parent=IALM00000002667
contig_000042	AUGUSTUS	gene	712302	714046	.	-	.	ID=IAL_02346
contig_000042	AUGUSTUS	mRNA	712302	714046	1	-	.	ID=IALM00000002668;Parent=IAL_02346;Dbxref=InterPro:IPR000760,InterPro:IPR033942,InterPro:IPR020552,InterPro:IPR020550,InterPro:IPR020583;gO_terms=GO:0003674,GO:0003824,GO:0005575,GO:0005622,GO:0005623,GO:0005737,GO:0005975,GO:0006020,GO:0006066,GO:0006793,GO:0006796,GO:0007154,GO:0007165,GO:0008150,GO:0008152,GO:0008934,GO:0009056,GO:0009987,GO:0016311,GO:0016787,GO:0016788,GO:0016791,GO:0019637,GO:0019751,GO:0023052,GO:0042578,GO:0043647,GO:0044237,GO:0044238,GO:0044262,GO:0044281,GO:0044282,GO:0044424,GO:0044464,GO:0046164,GO:0046174,GO:0046434,GO:0046838,GO:0046855,GO:0050789,GO:0050794,GO:0050896,GO:0051716,GO:0052745,GO:0052834,GO:0065007,GO:0071545,GO:0071704,GO:1901575,GO:1901615,GO:1901616-GO:0052834,GO:0046854;desc=It is involved in the biological process described with phosphatidylinositol phosphorylation
contig_000042	AUGUSTUS	exon	712302	712572	.	-	.	ID=IALE00000007689;Parent=IALM00000002668
contig_000042	AUGUSTUS	exon	712639	712742	.	-	.	ID=IALE00000007690;Parent=IALM00000002668
contig_000042	AUGUSTUS	exon	713567	714046	.	-	.	ID=IALE00000007691;Parent=IALM00000002668
contig_000042	AUGUSTUS	CDS	712302	712572	1	-	1	ID=IALC00000007689;Parent=IALM00000002668
contig_000042	AUGUSTUS	CDS	712639	712742	1	-	0	ID=IALC00000007690;Parent=IALM00000002668
contig_000042	AUGUSTUS	CDS	713567	714046	1	-	0	ID=IALC00000007691;Parent=IALM00000002668
contig_000042	AUGUSTUS	intron	712573	712638	1	-	.	ID=IALI00000005025;Parent=IALM00000002668
contig_000042	AUGUSTUS	intron	712743	713566	1	-	.	ID=IALI00000005026;Parent=IALM00000002668
contig_000042	AUGUSTUS	start_codon	714044	714046	.	-	0	ID=IALS00000002662;Parent=IALM00000002668
contig_000042	AUGUSTUS	stop_codon	712302	712304	.	-	0	ID=IALST00000002665;Parent=IALM00000002668
contig_000042	AUGUSTUS	gene	717439	729365	.	-	.	ID=IAL_02347
contig_000042	AUGUSTUS	mRNA	717439	729365	1	-	.	ID=IALM00000002669;Parent=IAL_02347;Dbxref=InterPro:IPR000760,InterPro:IPR033942,InterPro:IPR020550,InterPro:IPR020552;gO_terms=GO:0003674,GO:0003824,GO:0005575,GO:0005622,GO:0005623,GO:0005737,GO:0005975,GO:0006020,GO:0006066,GO:0006793,GO:0006796,GO:0007154,GO:0007165,GO:0008150,GO:0008152,GO:0008934,GO:0009056,GO:0009987,GO:0016311,GO:0016787,GO:0016788,GO:0016791,GO:0019637,GO:0019751,GO:0023052,GO:0042578,GO:0043647,GO:0044237,GO:0044238,GO:0044262,GO:0044281,GO:0044282,GO:0044424,GO:0044464,GO:0046164,GO:0046174,GO:0046434,GO:0046838,GO:0046855,GO:0050789,GO:0050794,GO:0050896,GO:0051716,GO:0052745,GO:0052834,GO:0065007,GO:0071545,GO:0071704,GO:1901575,GO:1901615,GO:1901616-GO:0052834,GO:0046854;desc=It is involved in the biological process described with phosphatidylinositol phosphorylation
contig_000042	AUGUSTUS	exon	717439	717715	.	-	.	ID=IALE00000007692;Parent=IALM00000002669
contig_000042	AUGUSTUS	exon	728727	728830	.	-	.	ID=IALE00000007693;Parent=IALM00000002669
contig_000042	AUGUSTUS	exon	728892	729365	.	-	.	ID=IALE00000007694;Parent=IALM00000002669
contig_000042	AUGUSTUS	CDS	717439	717715	1	-	1	ID=IALC00000007692;Parent=IALM00000002669
contig_000042	AUGUSTUS	CDS	728727	728830	1	-	0	ID=IALC00000007693;Parent=IALM00000002669
contig_000042	AUGUSTUS	CDS	728892	729365	1	-	0	ID=IALC00000007694;Parent=IALM00000002669
contig_000042	AUGUSTUS	intron	717716	728726	1	-	.	ID=IALI00000005027;Parent=IALM00000002669
contig_000042	AUGUSTUS	intron	728831	728891	1	-	.	ID=IALI00000005028;Parent=IALM00000002669
contig_000042	AUGUSTUS	start_codon	729363	729365	.	-	0	ID=IALS00000002663;Parent=IALM00000002669
contig_000042	AUGUSTUS	stop_codon	717439	717441	.	-	0	ID=IALST00000002666;Parent=IALM00000002669
contig_000042	AUGUSTUS	gene	736179	740839	.	+	.	ID=IAL_02348
contig_000042	AUGUSTUS	mRNA	736179	740839	0.62	+	.	ID=IALM00000002670;Parent=IAL_02348;Dbxref=InterPro:IPR038718,InterPro:IPR014978,InterPro:IPR001487,InterPro:IPR029295,InterPro:IPR014001,InterPro:IPR000330,InterPro:IPR036427,InterPro:IPR006576,InterPro:IPR014012,InterPro:IPR049730,InterPro:IPR018359,InterPro:IPR037259,InterPro:IPR001650,InterPro:IPR027417;gO_terms=GO:0000003,GO:0000122,GO:0000228,GO:0000785,GO:0000790,GO:0000791,GO:0000792,GO:0000902,GO:0000904,GO:0000976,GO:0000977,GO:0000978,GO:0000987,GO:0001012,GO:0001013,GO:0001046,GO:0001047,GO:0001067,GO:0001163,GO:0001164,GO:0001188,GO:0001221,GO:0001223,GO:0001558,GO:0001568,GO:0001570,GO:0001654,GO:0001701,GO:0001709,GO:0001824,GO:0001832,GO:0001835,GO:0001889,GO:0001944,GO:0002009,GO:0002039,GO:0002064,GO:0002088,GO:0002165,GO:0002262,GO:0002376,GO:0002520,GO:0002682,GO:0003002,GO:0003006,GO:0003007,GO:0003151,GO:0003205,GO:0003206,GO:0003231,GO:0003279,GO:0003281,GO:0003407,GO:0003674,GO:0003676,GO:0003677,GO:0003682,GO:0003690,GO:0003712,GO:0003713,GO:0003714,GO:0003824,GO:0004386,GO:0005102,GO:0005488,GO:0005515,GO:0005575,GO:0005622,GO:0005623,GO:0005634,GO:0005654,GO:0005694,GO:0005719,GO:0005726,GO:0005730,GO:0005856,GO:0006139,GO:0006259,GO:0006304,GO:0006305,GO:0006306,GO:0006323,GO:0006325,GO:0006333,GO:0006334,GO:0006337,GO:0006338,GO:0006342,GO:0006346,GO:0006351,GO:0006352,GO:0006355,GO:0006356,GO:0006357,GO:0006360,GO:0006361,GO:0006464,GO:0006473,GO:0006475,GO:0006725,GO:0006807,GO:0006928,GO:0006935,GO:0006996,GO:0007154,GO:0007165,GO:0007166,GO:0007275,GO:0007276,GO:0007281,GO:0007283,GO:0007286,GO:0007292,GO:0007346,GO:0007389,GO:0007399,GO:0007403,GO:0007406,GO:0007409,GO:0007417,GO:0007420,GO:0007423,GO:0007444,GO:0007472,GO:0007474,GO:0007476,GO:0007478,GO:0007480,GO:0007507,GO:0007552,GO:0007560,GO:0008094,GO:0008134,GO:0008150,GO:0008152,GO:0008283,GO:0008284,GO:0008285,GO:0008544,GO:0008586,GO:0008587,GO:0009058,GO:0009059,GO:0009605,GO:0009653,GO:0009790,GO:0009791,GO:0009792,GO:0009886,GO:0009887,GO:0009888,GO:0009889,GO:0009890,GO:0009891,GO:0009892,GO:0009893,GO:0009913,GO:0009966,GO:0009967,GO:0009968,GO:0009987,GO:0010001,GO:0010033,GO:0010424,GO:0010467,GO:0010468,GO:0010556,GO:0010557,GO:0010558,GO:0010564,GO:0010604,GO:0010605,GO:0010628,GO:0010629,GO:0010646,GO:0010647,GO:0010648,GO:0010721,GO:0010941,GO:0010948,GO:0016043,GO:0016070,GO:0016358,GO:0016458,GO:0016462,GO:0016514,GO:0016569,GO:0016570,GO:0016573,GO:0016586,GO:0016787,GO:0016817,GO:0016818,GO:0016887,GO:0017111,GO:0018130,GO:0018193,GO:0018205,GO:0018393,GO:0018394,GO:0019219,GO:0019221,GO:0019222,GO:0019438,GO:0019538,GO:0019827,GO:0019899,GO:0019953,GO:0021781,GO:0022008,GO:0022411,GO:0022412,GO:0022414,GO:0022607,GO:0023051,GO:0023052,GO:0023056,GO:0023057,GO:0030030,GO:0030097,GO:0030099,GO:0030111,GO:0030154,GO:0030177,GO:0030182,GO:0030198,GO:0030216,GO:0030218,GO:0030308,GO:0030326,GO:0030334,GO:0030855,GO:0030900,GO:0030902,GO:0030957,GO:0031175,GO:0031323,GO:0031324,GO:0031325,GO:0031326,GO:0031327,GO:0031328,GO:0031347,GO:0031497,GO:0031498,GO:0031974,GO:0031981,GO:0032259,GO:0032501,GO:0032502,GO:0032504,GO:0032774,GO:0032776,GO:0032879,GO:0032984,GO:0032986,GO:0032989,GO:0032990,GO:0032991,GO:0033143,GO:0033144,GO:0034097,GO:0034101,GO:0034622,GO:0034641,GO:0034645,GO:0034654,GO:0034728,GO:0035060,GO:0035107,GO:0035108,GO:0035113,GO:0035114,GO:0035116,GO:0035120,GO:0035137,GO:0035172,GO:0035188,GO:0035218,GO:0035220,GO:0035239,GO:0035257,GO:0035258,GO:0035295,GO:0035821,GO:0035886,GO:0035887,GO:0035904,GO:0036211,GO:0036335,GO:0038111,GO:0040007,GO:0040008,GO:0040011,GO:0040012,GO:0040029,GO:0042058,GO:0042063,GO:0042127,GO:0042221,GO:0042330,GO:0042393,GO:0042592,GO:0042623,GO:0042692,GO:0042981,GO:0043009,GO:0043010,GO:0043044,GO:0043062,GO:0043066,GO:0043067,GO:0043069,GO:0043170,GO:0043226,GO:0043227,GO:0043228,GO:0043229,GO:0043231,GO:0043232,GO:0043233,GO:0043388,GO:0043412,GO:0043414,GO:0043543,GO:0043565,GO:0043588,GO:0043696,GO:0043697,GO:0043900,GO:0043902,GO:0043903,GO:0043921,GO:0043923,GO:0043933,GO:0043966,GO:0043974,GO:0044085,GO:0044093,GO:0044212,GO:0044237,GO:0044238,GO:0044249,GO:0044260,GO:0044267,GO:0044271,GO:0044403,GO:0044419,GO:0044422,GO:0044424,GO:0044427,GO:0044428,GO:0044446,GO:0044454,GO:0044464,GO:0044703,GO:0044728,GO:0044877,GO:0045088,GO:0045111,GO:0045165,GO:0045595,GO:0045596,GO:0045597,GO:0045742,GO:0045786,GO:0045814,GO:0045892,GO:0045893,GO:0045926,GO:0045930,GO:0045934,GO:0045935,GO:0045943,GO:0045944,GO:0046483,GO:0046782,GO:0047485,GO:0048232,GO:0048468,GO:0048477,GO:0048513,GO:0048514,GO:0048515,GO:0048518,GO:0048519,GO:0048522,GO:0048523,GO:0048524,GO:0048534,GO:0048562,GO:0048563,GO:0048568,GO:0048569,GO:0048583,GO:0048584,GO:0048585,GO:0048589,GO:0048598,GO:0048609,GO:0048646,GO:0048666,GO:0048667,GO:0048699,GO:0048707,GO:0048729,GO:0048730,GO:0048731,GO:0048732,GO:0048736,GO:0048737,GO:0048812,GO:0048813,GO:0048844,GO:0048856,GO:0048858,GO:0048869,GO:0048872,GO:0050434,GO:0050681,GO:0050767,GO:0050768,GO:0050776,GO:0050789,GO:0050792,GO:0050793,GO:0050794,GO:0050896,GO:0051090,GO:0051091,GO:0051093,GO:0051094,GO:0051098,GO:0051099,GO:0051101,GO:0051128,GO:0051145,GO:0051171,GO:0051172,GO:0051173,GO:0051239,GO:0051241,GO:0051252,GO:0051253,GO:0051254,GO:0051270,GO:0051276,GO:0051427,GO:0051702,GO:0051704,GO:0051716,GO:0051726,GO:0051817,GO:0051851,GO:0051960,GO:0051961,GO:0052312,GO:0052472,GO:0060037,GO:0060041,GO:0060173,GO:0060216,GO:0060255,GO:0060284,GO:0060318,GO:0060322,GO:0060343,GO:0060347,GO:0060429,GO:0060548,GO:0060562,GO:0060765,GO:0060766,GO:0060840,GO:0060976,GO:0061008,GO:0061061,GO:0061383,GO:0061384,GO:0061564,GO:0061626,GO:0065003,GO:0065004,GO:0065007,GO:0065008,GO:0065009,GO:0070013,GO:0070182,GO:0070306,GO:0070307,GO:0070577,GO:0070603,GO:0070887,GO:0070897,GO:0070983,GO:0071103,GO:0071310,GO:0071345,GO:0071564,GO:0071565,GO:0071684,GO:0071704,GO:0071824,GO:0071840,GO:0072091,GO:0072358,GO:0072359,GO:0080090,GO:0080134,GO:0090304,GO:0097159,GO:0097458,GO:0097485,GO:0097659,GO:0098727,GO:0098760,GO:0098761,GO:0120036,GO:0120039,GO:0140030,GO:0140033,GO:0140110,GO:1901184,GO:1901186,GO:1901360,GO:1901362,GO:1901363,GO:1901564,GO:1901576,GO:1901836,GO:1901838,GO:1901987,GO:1901988,GO:1901990,GO:1901991,GO:1902494,GO:1902659,GO:1902661,GO:1902679,GO:1902680,GO:1902692,GO:1902806,GO:1902807,GO:1902893,GO:1902895,GO:1903506,GO:1903507,GO:1903508,GO:1904837,GO:1904949,GO:1990837,GO:2000026,GO:2000045,GO:2000112,GO:2000113,GO:2000134,GO:2000145,GO:2000177,GO:2000178,GO:2000647,GO:2000648,GO:2001141-GO:0005524;desc=It is involved in the biological process described with regulation of transcription, DNA-templated
contig_000042	AUGUSTUS	exon	736179	736217	.	+	.	ID=IALE00000007695;Parent=IALM00000002670
contig_000042	AUGUSTUS	exon	736289	739928	.	+	.	ID=IALE00000007696;Parent=IALM00000002670
contig_000042	AUGUSTUS	exon	739989	740839	.	+	.	ID=IALE00000007697;Parent=IALM00000002670
contig_000042	AUGUSTUS	CDS	736179	736217	0.62	+	0	ID=IALC00000007695;Parent=IALM00000002670
contig_000042	AUGUSTUS	CDS	736289	739928	1	+	0	ID=IALC00000007696;Parent=IALM00000002670
contig_000042	AUGUSTUS	CDS	739989	740839	1	+	2	ID=IALC00000007697;Parent=IALM00000002670
contig_000042	AUGUSTUS	intron	736218	736288	0.62	+	.	ID=IALI00000005029;Parent=IALM00000002670
contig_000042	AUGUSTUS	intron	739929	739988	1	+	.	ID=IALI00000005030;Parent=IALM00000002670
contig_000042	AUGUSTUS	start_codon	736179	736181	.	+	0	ID=IALS00000002664;Parent=IALM00000002670
contig_000042	AUGUSTUS	stop_codon	740837	740839	.	+	0	ID=IALST00000002667;Parent=IALM00000002670
contig_000042	AUGUSTUS	gene	748242	770918	.	+	.	ID=IAL_02349
contig_000042	AUGUSTUS	mRNA	748242	770918	1	+	.	ID=IALM00000002671;Parent=IAL_02349;Dbxref=InterPro:IPR016093,InterPro:IPR027005,InterPro:IPR036300,InterPro:IPR032421,InterPro:IPR003342;gO_terms=GO:0000030,GO:0001669,GO:0003002,GO:0003674,GO:0003824,GO:0004169,GO:0005488,GO:0005515,GO:0005575,GO:0005622,GO:0005623,GO:0005737,GO:0005783,GO:0005789,GO:0005975,GO:0006464,GO:0006486,GO:0006493,GO:0006508,GO:0006515,GO:0006629,GO:0006807,GO:0006950,GO:0006996,GO:0007010,GO:0007275,GO:0007350,GO:0007379,GO:0007385,GO:0007389,GO:0007517,GO:0007525,GO:0008150,GO:0008152,GO:0009056,GO:0009057,GO:0009058,GO:0009059,GO:0009100,GO:0009101,GO:0009653,GO:0009790,GO:0009880,GO:0009889,GO:0009891,GO:0009893,GO:0009987,GO:0010033,GO:0010243,GO:0010498,GO:0010556,GO:0010557,GO:0010559,GO:0010560,GO:0010604,GO:0010646,GO:0010927,GO:0012505,GO:0016020,GO:0016021,GO:0016043,GO:0016203,GO:0016528,GO:0016529,GO:0016740,GO:0016757,GO:0016758,GO:0019222,GO:0019538,GO:0022607,GO:0023051,GO:0030029,GO:0030036,GO:0030141,GO:0030154,GO:0030163,GO:0030198,GO:0030239,GO:0030258,GO:0030259,GO:0031032,GO:0031224,GO:0031323,GO:0031325,GO:0031326,GO:0031328,GO:0031399,GO:0031401,GO:0031410,GO:0031982,GO:0031984,GO:0032268,GO:0032270,GO:0032501,GO:0032502,GO:0032989,GO:0033554,GO:0034645,GO:0034976,GO:0035268,GO:0035269,GO:0035282,GO:0035290,GO:0035292,GO:0035966,GO:0035967,GO:0036211,GO:0036503,GO:0042175,GO:0042221,GO:0042692,GO:0043062,GO:0043170,GO:0043226,GO:0043227,GO:0043229,GO:0043231,GO:0043412,GO:0043413,GO:0044085,GO:0044237,GO:0044238,GO:0044248,GO:0044249,GO:0044255,GO:0044257,GO:0044260,GO:0044265,GO:0044267,GO:0044422,GO:0044424,GO:0044425,GO:0044432,GO:0044444,GO:0044446,GO:0044464,GO:0045214,GO:0048468,GO:0048513,GO:0048518,GO:0048522,GO:0048646,GO:0048731,GO:0048856,GO:0048869,GO:0050789,GO:0050794,GO:0050803,GO:0050804,GO:0050896,GO:0051146,GO:0051171,GO:0051173,GO:0051246,GO:0051247,GO:0051603,GO:0051716,GO:0051788,GO:0055001,GO:0055002,GO:0060025,GO:0060049,GO:0060050,GO:0060255,GO:0060538,GO:0061061,GO:0065007,GO:0065008,GO:0070085,GO:0070887,GO:0070925,GO:0071218,GO:0071310,GO:0071704,GO:0071712,GO:0071840,GO:0080090,GO:0097223,GO:0097435,GO:0097502,GO:0097708,GO:0098827,GO:0099177,GO:0099503,GO:1901135,GO:1901137,GO:1901564,GO:1901565,GO:1901566,GO:1901575,GO:1901576,GO:1901698,GO:1903018,GO:1903020,GO:1904098,GO:1904100,GO:2000112-GO:0000030;desc=Mannosyltransferase activity. It is involved in the biological process described with protein O-linked glycosylation
contig_000042	AUGUSTUS	exon	748242	749424	.	+	.	ID=IALE00000007698;Parent=IALM00000002671
contig_000042	AUGUSTUS	exon	766254	766843	.	+	.	ID=IALE00000007699;Parent=IALM00000002671
contig_000042	AUGUSTUS	exon	766899	767085	.	+	.	ID=IALE00000007700;Parent=IALM00000002671
contig_000042	AUGUSTUS	exon	770200	770918	.	+	.	ID=IALE00000007701;Parent=IALM00000002671
contig_000042	AUGUSTUS	CDS	748242	749424	1	+	0	ID=IALC00000007698;Parent=IALM00000002671
contig_000042	AUGUSTUS	CDS	766254	766843	1	+	2	ID=IALC00000007699;Parent=IALM00000002671
contig_000042	AUGUSTUS	CDS	766899	767085	1	+	0	ID=IALC00000007700;Parent=IALM00000002671
contig_000042	AUGUSTUS	CDS	770200	770918	1	+	2	ID=IALC00000007701;Parent=IALM00000002671
contig_000042	AUGUSTUS	intron	749425	766253	1	+	.	ID=IALI00000005031;Parent=IALM00000002671
contig_000042	AUGUSTUS	intron	766844	766898	1	+	.	ID=IALI00000005032;Parent=IALM00000002671
contig_000042	AUGUSTUS	intron	767086	770199	1	+	.	ID=IALI00000005033;Parent=IALM00000002671
contig_000042	AUGUSTUS	start_codon	748242	748244	.	+	0	ID=IALS00000002665;Parent=IALM00000002671
contig_000042	AUGUSTUS	stop_codon	770916	770918	.	+	0	ID=IALST00000002668;Parent=IALM00000002671
contig_000042	GeneMark.hmm3	mRNA	766292	770918	.	+	.	ID=IALM00000002672;Parent=IAL_02349;Dbxref=InterPro:IPR016093,InterPro:IPR032421,InterPro:IPR027005,InterPro:IPR036300;gO_terms=GO:0000030,GO:0001669,GO:0003002,GO:0003674,GO:0003824,GO:0004169,GO:0005488,GO:0005515,GO:0005575,GO:0005622,GO:0005623,GO:0005737,GO:0005783,GO:0005789,GO:0005975,GO:0006464,GO:0006486,GO:0006493,GO:0006508,GO:0006515,GO:0006629,GO:0006807,GO:0006950,GO:0006996,GO:0007010,GO:0007275,GO:0007350,GO:0007379,GO:0007385,GO:0007389,GO:0007517,GO:0007525,GO:0008150,GO:0008152,GO:0009056,GO:0009057,GO:0009058,GO:0009059,GO:0009100,GO:0009101,GO:0009653,GO:0009790,GO:0009880,GO:0009889,GO:0009891,GO:0009893,GO:0009987,GO:0010033,GO:0010243,GO:0010498,GO:0010556,GO:0010557,GO:0010559,GO:0010560,GO:0010604,GO:0010646,GO:0010927,GO:0012505,GO:0016020,GO:0016021,GO:0016043,GO:0016203,GO:0016528,GO:0016529,GO:0016740,GO:0016757,GO:0016758,GO:0019222,GO:0019538,GO:0022607,GO:0023051,GO:0030029,GO:0030036,GO:0030141,GO:0030154,GO:0030163,GO:0030198,GO:0030239,GO:0030258,GO:0030259,GO:0031032,GO:0031224,GO:0031323,GO:0031325,GO:0031326,GO:0031328,GO:0031399,GO:0031401,GO:0031410,GO:0031982,GO:0031984,GO:0032268,GO:0032270,GO:0032501,GO:0032502,GO:0032989,GO:0033554,GO:0034645,GO:0034976,GO:0035268,GO:0035269,GO:0035282,GO:0035290,GO:0035292,GO:0035966,GO:0035967,GO:0036211,GO:0036503,GO:0042175,GO:0042221,GO:0042692,GO:0043062,GO:0043170,GO:0043226,GO:0043227,GO:0043229,GO:0043231,GO:0043412,GO:0043413,GO:0044085,GO:0044237,GO:0044238,GO:0044248,GO:0044249,GO:0044255,GO:0044257,GO:0044260,GO:0044265,GO:0044267,GO:0044422,GO:0044424,GO:0044425,GO:0044432,GO:0044444,GO:0044446,GO:0044464,GO:0045214,GO:0048468,GO:0048513,GO:0048518,GO:0048522,GO:0048646,GO:0048731,GO:0048856,GO:0048869,GO:0050789,GO:0050794,GO:0050803,GO:0050804,GO:0050896,GO:0051146,GO:0051171,GO:0051173,GO:0051246,GO:0051247,GO:0051603,GO:0051716,GO:0051788,GO:0055001,GO:0055002,GO:0060025,GO:0060049,GO:0060050,GO:0060255,GO:0060538,GO:0061061,GO:0065007,GO:0065008,GO:0070085,GO:0070887,GO:0070925,GO:0071218,GO:0071310,GO:0071704,GO:0071712,GO:0071840,GO:0080090,GO:0097223,GO:0097435,GO:0097502,GO:0097708,GO:0098827,GO:0099177,GO:0099503,GO:1901135,GO:1901137,GO:1901564,GO:1901565,GO:1901566,GO:1901575,GO:1901576,GO:1901698,GO:1903018,GO:1903020,GO:1904098,GO:1904100,GO:2000112;desc=Mannosyltransferase activity. It is involved in the biological process described with protein O-linked glycosylation
contig_000042	GeneMark.hmm3	exon	766292	766843	0	+	.	ID=IALE00000007702;Parent=IALM00000002672
contig_000042	GeneMark.hmm3	exon	766899	767085	0	+	.	ID=IALE00000007703;Parent=IALM00000002672
contig_000042	GeneMark.hmm3	exon	770200	770918	0	+	.	ID=IALE00000007704;Parent=IALM00000002672
contig_000042	GeneMark.hmm3	CDS	766292	766843	.	+	0	ID=IALC00000007702;Parent=IALM00000002672
contig_000042	GeneMark.hmm3	CDS	766899	767085	.	+	0	ID=IALC00000007703;Parent=IALM00000002672
contig_000042	GeneMark.hmm3	CDS	770200	770918	.	+	2	ID=IALC00000007704;Parent=IALM00000002672
contig_000042	GeneMark.hmm3	intron	766844	766898	.	+	0	ID=IALI00000005034;Parent=IALM00000002672
contig_000042	GeneMark.hmm3	intron	767086	770199	.	+	2	ID=IALI00000005035;Parent=IALM00000002672
contig_000042	GeneMark.hmm3	start_codon	766292	766294	.	+	0	ID=IALS00000002666;Parent=IALM00000002672
contig_000042	GeneMark.hmm3	stop_codon	770916	770918	.	+	0	ID=IALST00000002669;Parent=IALM00000002672
contig_000042	AUGUSTUS	gene	774102	785285	.	-	.	ID=IAL_02350
contig_000042	AUGUSTUS	mRNA	774102	785285	0.99	-	.	ID=IALM00000002673;Parent=IAL_02350;Dbxref=InterPro:IPR036047,InterPro:IPR032675;gO_terms=GO:0000151,GO:0005575,GO:0005622,GO:0005623,GO:0006508,GO:0006511,GO:0006807,GO:0008150,GO:0008152,GO:0009056,GO:0009057,GO:0009987,GO:0010498,GO:0019005,GO:0019538,GO:0019941,GO:0030163,GO:0031146,GO:0031461,GO:0032991,GO:0043161,GO:0043170,GO:0043632,GO:0044237,GO:0044238,GO:0044248,GO:0044257,GO:0044260,GO:0044265,GO:0044267,GO:0044424,GO:0044464,GO:0051603,GO:0071704,GO:1901564,GO:1901565,GO:1901575,GO:1902494,GO:1990234-GO:0005515
contig_000042	AUGUSTUS	exon	774102	774212	.	-	.	ID=IALE00000007705;Parent=IALM00000002673
contig_000042	AUGUSTUS	exon	783963	785185	.	-	.	ID=IALE00000007706;Parent=IALM00000002673
contig_000042	AUGUSTUS	exon	785261	785285	.	-	.	ID=IALE00000007707;Parent=IALM00000002673
contig_000042	AUGUSTUS	CDS	774102	774212	1	-	0	ID=IALC00000007705;Parent=IALM00000002673
contig_000042	AUGUSTUS	CDS	783963	785185	1	-	2	ID=IALC00000007706;Parent=IALM00000002673
contig_000042	AUGUSTUS	CDS	785261	785285	0.99	-	0	ID=IALC00000007707;Parent=IALM00000002673
contig_000042	AUGUSTUS	intron	774213	783962	1	-	.	ID=IALI00000005036;Parent=IALM00000002673
contig_000042	AUGUSTUS	intron	785186	785260	0.99	-	.	ID=IALI00000005037;Parent=IALM00000002673
contig_000042	AUGUSTUS	start_codon	785283	785285	.	-	0	ID=IALS00000002667;Parent=IALM00000002673
contig_000042	AUGUSTUS	stop_codon	774102	774104	.	-	0	ID=IALST00000002670;Parent=IALM00000002673
contig_000042	AUGUSTUS	gene	813832	814444	.	-	.	ID=IAL_02351
contig_000042	AUGUSTUS	mRNA	813832	814444	1	-	.	ID=IALM00000002674;Parent=IAL_02351;Dbxref=InterPro:IPR009445;gO_terms=GO:0005575,GO:0005622,GO:0005623,GO:0005737,GO:0005783,GO:0005789,GO:0006457,GO:0008150,GO:0009987,GO:0012505,GO:0016020,GO:0016021,GO:0030176,GO:0031224,GO:0031227,GO:0031984,GO:0032991,GO:0034975,GO:0042175,GO:0043226,GO:0043227,GO:0043229,GO:0043231,GO:0044422,GO:0044424,GO:0044425,GO:0044432,GO:0044444,GO:0044446,GO:0044464,GO:0072546,GO:0098796,GO:0098827;desc=ER membrane protein complex subunit
contig_000042	AUGUSTUS	exon	813832	814146	.	-	.	ID=IALE00000007708;Parent=IALM00000002674
contig_000042	AUGUSTUS	exon	814209	814338	.	-	.	ID=IALE00000007709;Parent=IALM00000002674
contig_000042	AUGUSTUS	exon	814389	814444	.	-	.	ID=IALE00000007710;Parent=IALM00000002674
contig_000042	AUGUSTUS	CDS	813832	814146	1	-	0	ID=IALC00000007708;Parent=IALM00000002674
contig_000042	AUGUSTUS	CDS	814209	814338	1	-	1	ID=IALC00000007709;Parent=IALM00000002674
contig_000042	AUGUSTUS	CDS	814389	814444	1	-	0	ID=IALC00000007710;Parent=IALM00000002674
contig_000042	AUGUSTUS	intron	814147	814208	1	-	.	ID=IALI00000005038;Parent=IALM00000002674
contig_000042	AUGUSTUS	intron	814339	814388	1	-	.	ID=IALI00000005039;Parent=IALM00000002674
contig_000042	AUGUSTUS	start_codon	814442	814444	.	-	0	ID=IALS00000002668;Parent=IALM00000002674
contig_000042	AUGUSTUS	stop_codon	813832	813834	.	-	0	ID=IALST00000002671;Parent=IALM00000002674
contig_000042	AUGUSTUS	gene	833418	836008	.	-	.	ID=IAL_02352
contig_000042	AUGUSTUS	mRNA	833418	836008	1	-	.	ID=IALM00000002675;Parent=IAL_02352;Dbxref=InterPro:IPR027417,InterPro:IPR006689,InterPro:IPR024156,InterPro:IPR045872,InterPro:IPR005225;gO_terms=GO:0000003,GO:0000278,GO:0000280,GO:0000281,GO:0000910,GO:0001505,GO:0001654,GO:0001745,GO:0002682,GO:0003006,GO:0003674,GO:0003824,GO:0003924,GO:0005575,GO:0005622,GO:0005623,GO:0005737,GO:0005783,GO:0005794,GO:0005795,GO:0005886,GO:0006810,GO:0006836,GO:0006886,GO:0006892,GO:0006893,GO:0006897,GO:0006996,GO:0007005,GO:0007049,GO:0007112,GO:0007140,GO:0007154,GO:0007165,GO:0007264,GO:0007265,GO:0007267,GO:0007268,GO:0007269,GO:0007275,GO:0007276,GO:0007281,GO:0007292,GO:0007399,GO:0007423,GO:0008104,GO:0008150,GO:0009653,GO:0009790,GO:0009792,GO:0009887,GO:0009987,GO:0009994,GO:0010324,GO:0010720,GO:0010883,GO:0010941,GO:0012505,GO:0014041,GO:0014042,GO:0015031,GO:0015833,GO:0016020,GO:0016043,GO:0016192,GO:0016462,GO:0016787,GO:0016817,GO:0016818,GO:0017111,GO:0019953,GO:0022008,GO:0022402,GO:0022412,GO:0022414,GO:0023052,GO:0023061,GO:0030100,GO:0030154,GO:0031984,GO:0032011,GO:0032153,GO:0032154,GO:0032155,GO:0032501,GO:0032502,GO:0032504,GO:0032506,GO:0032879,GO:0032940,GO:0033036,GO:0033206,GO:0034613,GO:0035556,GO:0036090,GO:0036465,GO:0042886,GO:0042981,GO:0043001,GO:0043067,GO:0043226,GO:0043227,GO:0043229,GO:0043231,GO:0044422,GO:0044424,GO:0044425,GO:0044431,GO:0044444,GO:0044446,GO:0044459,GO:0044464,GO:0044703,GO:0045177,GO:0045184,GO:0045595,GO:0045597,GO:0045664,GO:0045666,GO:0045807,GO:0046903,GO:0046907,GO:0048193,GO:0048232,GO:0048259,GO:0048285,GO:0048468,GO:0048477,GO:0048488,GO:0048513,GO:0048518,GO:0048522,GO:0048592,GO:0048599,GO:0048609,GO:0048699,GO:0048731,GO:0048749,GO:0048856,GO:0048869,GO:0050767,GO:0050769,GO:0050789,GO:0050793,GO:0050794,GO:0050896,GO:0051049,GO:0051050,GO:0051094,GO:0051128,GO:0051130,GO:0051179,GO:0051234,GO:0051239,GO:0051240,GO:0051301,GO:0051321,GO:0051641,GO:0051649,GO:0051704,GO:0051716,GO:0051960,GO:0051962,GO:0060284,GO:0060627,GO:0061024,GO:0061640,GO:0061951,GO:0065007,GO:0065008,GO:0070727,GO:0071702,GO:0071705,GO:0071840,GO:0071944,GO:0072657,GO:0072659,GO:0090150,GO:0090596,GO:0098590,GO:0098657,GO:0098791,GO:0098876,GO:0098916,GO:0099003,GO:0099024,GO:0099504,GO:0099536,GO:0099537,GO:0099643,GO:0140013,GO:1901532,GO:1902036,GO:1902410,GO:1903046,GO:1903047,GO:1903429,GO:1903431,GO:1903706,GO:1904748,GO:1904799,GO:1904801,GO:1905952,GO:1990386,GO:1990778,GO:2000026,GO:2000736-GO:0003924,GO:0005525;desc=Belongs to the small GTPase superfamily. Arf family
contig_000042	AUGUSTUS	exon	833418	833582	.	-	.	ID=IALE00000007711;Parent=IALM00000002675
contig_000042	AUGUSTUS	exon	835440	835565	.	-	.	ID=IALE00000007712;Parent=IALM00000002675
contig_000042	AUGUSTUS	exon	835670	835779	.	-	.	ID=IALE00000007713;Parent=IALM00000002675
contig_000042	AUGUSTUS	exon	835861	836008	.	-	.	ID=IALE00000007714;Parent=IALM00000002675
contig_000042	AUGUSTUS	CDS	833418	833582	1	-	0	ID=IALC00000007711;Parent=IALM00000002675
contig_000042	AUGUSTUS	CDS	835440	835565	1	-	0	ID=IALC00000007712;Parent=IALM00000002675
contig_000042	AUGUSTUS	CDS	835670	835779	1	-	2	ID=IALC00000007713;Parent=IALM00000002675
contig_000042	AUGUSTUS	CDS	835861	836008	1	-	0	ID=IALC00000007714;Parent=IALM00000002675
contig_000042	AUGUSTUS	intron	833583	835439	1	-	.	ID=IALI00000005040;Parent=IALM00000002675
contig_000042	AUGUSTUS	intron	835566	835669	1	-	.	ID=IALI00000005041;Parent=IALM00000002675
contig_000042	AUGUSTUS	intron	835780	835860	1	-	.	ID=IALI00000005042;Parent=IALM00000002675
contig_000042	AUGUSTUS	start_codon	836006	836008	.	-	0	ID=IALS00000002669;Parent=IALM00000002675
contig_000042	AUGUSTUS	stop_codon	833418	833420	.	-	0	ID=IALST00000002672;Parent=IALM00000002675
contig_000042	AUGUSTUS	gene	838499	867951	.	+	.	ID=IAL_02353
contig_000042	AUGUSTUS	mRNA	838499	867951	0.76	+	.	ID=IALM00000002676;Parent=IAL_02353;Dbxref=InterPro:IPR023267,InterPro:IPR049560,InterPro:IPR036974,InterPro:IPR001678,InterPro:IPR001965,InterPro:IPR013083,InterPro:IPR018314,InterPro:IPR011011,InterPro:IPR029063,InterPro:IPR019787,InterPro:IPR019786,InterPro:IPR015947;gO_terms=GO:0000049,GO:0001510,GO:0003674,GO:0003676,GO:0003723,GO:0003824,GO:0005488,GO:0005575,GO:0005622,GO:0005623,GO:0005737,GO:0005829,GO:0006139,GO:0006396,GO:0006399,GO:0006400,GO:0006725,GO:0006807,GO:0008033,GO:0008150,GO:0008152,GO:0008168,GO:0008173,GO:0008175,GO:0008757,GO:0009451,GO:0009987,GO:0010467,GO:0016070,GO:0016427,GO:0016428,GO:0016740,GO:0016741,GO:0030488,GO:0032259,GO:0034470,GO:0034641,GO:0034660,GO:0043170,GO:0043412,GO:0043414,GO:0044237,GO:0044238,GO:0044260,GO:0044424,GO:0044444,GO:0044464,GO:0046483,GO:0071704,GO:0090304,GO:0097159,GO:0140098,GO:0140101,GO:1901360,GO:1901363-GO:0001510;desc=Belongs to the class I-like SAM-binding methyltransferase superfamily. RsmB NOP family
contig_000042	AUGUSTUS	exon	838499	839209	.	+	.	ID=IALE00000007715;Parent=IALM00000002676
contig_000042	AUGUSTUS	exon	866713	867951	.	+	.	ID=IALE00000007716;Parent=IALM00000002676
contig_000042	AUGUSTUS	CDS	838499	839209	0.76	+	0	ID=IALC00000007715;Parent=IALM00000002676
contig_000042	AUGUSTUS	CDS	866713	867951	1	+	0	ID=IALC00000007716;Parent=IALM00000002676
contig_000042	AUGUSTUS	intron	839210	866712	0.76	+	.	ID=IALI00000005043;Parent=IALM00000002676
contig_000042	AUGUSTUS	start_codon	838499	838501	.	+	0	ID=IALS00000002670;Parent=IALM00000002676
contig_000042	AUGUSTUS	stop_codon	867949	867951	.	+	0	ID=IALST00000002673;Parent=IALM00000002676
contig_000042	AUGUSTUS	mRNA	867016	867951	1	+	.	ID=IALM00000002677;Parent=IAL_02353;Dbxref=InterPro:IPR023267,InterPro:IPR018314,InterPro:IPR029063,InterPro:IPR001678,InterPro:IPR049560;gO_terms=GO:0000049,GO:0001510,GO:0003674,GO:0003676,GO:0003723,GO:0003824,GO:0005488,GO:0005575,GO:0005622,GO:0005623,GO:0005737,GO:0005829,GO:0006139,GO:0006396,GO:0006399,GO:0006400,GO:0006725,GO:0006807,GO:0008033,GO:0008150,GO:0008152,GO:0008168,GO:0008173,GO:0008175,GO:0008757,GO:0009451,GO:0009987,GO:0010467,GO:0016070,GO:0016427,GO:0016428,GO:0016740,GO:0016741,GO:0030488,GO:0032259,GO:0034470,GO:0034641,GO:0034660,GO:0043170,GO:0043412,GO:0043414,GO:0044237,GO:0044238,GO:0044260,GO:0044424,GO:0044444,GO:0044464,GO:0046483,GO:0071704,GO:0090304,GO:0097159,GO:0140098,GO:0140101,GO:1901360,GO:1901363-GO:0001510;desc=Belongs to the class I-like SAM-binding methyltransferase superfamily. RsmB NOP family
contig_000042	AUGUSTUS	exon	867016	867951	.	+	.	ID=IALE00000007717;Parent=IALM00000002677
contig_000042	AUGUSTUS	CDS	867016	867951	1	+	0	ID=IALC00000007717;Parent=IALM00000002677
contig_000042	AUGUSTUS	start_codon	867016	867018	.	+	0	ID=IALS00000002671;Parent=IALM00000002677
contig_000042	AUGUSTUS	stop_codon	867949	867951	.	+	0	ID=IALST00000002674;Parent=IALM00000002677
contig_000042	AUGUSTUS	gene	879457	896681	.	-	.	ID=IAL_02354
contig_000042	AUGUSTUS	mRNA	879457	896681	1	-	.	ID=IALM00000002678;Parent=IAL_02354;Dbxref=InterPro:IPR016197,InterPro:IPR023780,InterPro:IPR000953;gO_terms=GO:0000075,GO:0000226,GO:0000278,GO:0003674,GO:0005488,GO:0005515,GO:0005575,GO:0005622,GO:0005623,GO:0005634,GO:0005694,GO:0005700,GO:0005705,GO:0005813,GO:0005815,GO:0005819,GO:0005856,GO:0006996,GO:0007010,GO:0007017,GO:0007049,GO:0007051,GO:0007052,GO:0007059,GO:0007088,GO:0007093,GO:0007094,GO:0007275,GO:0007346,GO:0007552,GO:0008150,GO:0009987,GO:0010564,GO:0010639,GO:0010948,GO:0010965,GO:0015630,GO:0016043,GO:0022402,GO:0030071,GO:0031577,GO:0032501,GO:0032502,GO:0033043,GO:0033044,GO:0033045,GO:0033046,GO:0033047,GO:0033048,GO:0042393,GO:0043226,GO:0043227,GO:0043228,GO:0043229,GO:0043231,GO:0043232,GO:0044422,GO:0044424,GO:0044427,GO:0044430,GO:0044446,GO:0044464,GO:0045786,GO:0045839,GO:0045841,GO:0045930,GO:0048519,GO:0048523,GO:0048856,GO:0050000,GO:0050789,GO:0050794,GO:0051128,GO:0051129,GO:0051179,GO:0051234,GO:0051276,GO:0051303,GO:0051310,GO:0051640,GO:0051641,GO:0051649,GO:0051656,GO:0051726,GO:0051783,GO:0051784,GO:0051983,GO:0051985,GO:0065007,GO:0071173,GO:0071174,GO:0071840,GO:0098687,GO:0098813,GO:1901987,GO:1901988,GO:1901990,GO:1901991,GO:1902099,GO:1902100,GO:1902850,GO:1903047,GO:1905818,GO:1905819,GO:2000816,GO:2001251;desc=Chromatin organization modifier domain
contig_000042	AUGUSTUS	exon	879457	879554	.	-	.	ID=IALE00000007718;Parent=IALM00000002678
contig_000042	AUGUSTUS	exon	879708	881133	.	-	.	ID=IALE00000007719;Parent=IALM00000002678
contig_000042	AUGUSTUS	exon	894813	894947	.	-	.	ID=IALE00000007720;Parent=IALM00000002678
contig_000042	AUGUSTUS	exon	895024	895406	.	-	.	ID=IALE00000007721;Parent=IALM00000002678
contig_000042	AUGUSTUS	exon	895465	895787	.	-	.	ID=IALE00000007722;Parent=IALM00000002678
contig_000042	AUGUSTUS	exon	895855	896092	.	-	.	ID=IALE00000007723;Parent=IALM00000002678
contig_000042	AUGUSTUS	exon	896157	896561	.	-	.	ID=IALE00000007724;Parent=IALM00000002678
contig_000042	AUGUSTUS	exon	896624	896681	.	-	.	ID=IALE00000007725;Parent=IALM00000002678
contig_000042	AUGUSTUS	CDS	879457	879554	1	-	2	ID=IALC00000007718;Parent=IALM00000002678
contig_000042	AUGUSTUS	CDS	879708	881133	1	-	0	ID=IALC00000007719;Parent=IALM00000002678
contig_000042	AUGUSTUS	CDS	894813	894947	1	-	0	ID=IALC00000007720;Parent=IALM00000002678
contig_000042	AUGUSTUS	CDS	895024	895406	1	-	2	ID=IALC00000007721;Parent=IALM00000002678
contig_000042	AUGUSTUS	CDS	895465	895787	1	-	1	ID=IALC00000007722;Parent=IALM00000002678
contig_000042	AUGUSTUS	CDS	895855	896092	1	-	2	ID=IALC00000007723;Parent=IALM00000002678
contig_000042	AUGUSTUS	CDS	896157	896561	1	-	2	ID=IALC00000007724;Parent=IALM00000002678
contig_000042	AUGUSTUS	CDS	896624	896681	1	-	0	ID=IALC00000007725;Parent=IALM00000002678
contig_000042	AUGUSTUS	intron	879555	879707	1	-	.	ID=IALI00000005044;Parent=IALM00000002678
contig_000042	AUGUSTUS	intron	881134	894812	1	-	.	ID=IALI00000005045;Parent=IALM00000002678
contig_000042	AUGUSTUS	intron	894948	895023	1	-	.	ID=IALI00000005046;Parent=IALM00000002678
contig_000042	AUGUSTUS	intron	895407	895464	1	-	.	ID=IALI00000005047;Parent=IALM00000002678
contig_000042	AUGUSTUS	intron	895788	895854	1	-	.	ID=IALI00000005048;Parent=IALM00000002678
contig_000042	AUGUSTUS	intron	896093	896156	1	-	.	ID=IALI00000005049;Parent=IALM00000002678
contig_000042	AUGUSTUS	intron	896562	896623	1	-	.	ID=IALI00000005050;Parent=IALM00000002678
contig_000042	AUGUSTUS	start_codon	896679	896681	.	-	0	ID=IALS00000002672;Parent=IALM00000002678
contig_000042	AUGUSTUS	stop_codon	879457	879459	.	-	0	ID=IALST00000002675;Parent=IALM00000002678
contig_000042	AUGUSTUS	gene	900135	901581	.	+	.	ID=IAL_02355
contig_000042	AUGUSTUS	mRNA	900135	901581	1	+	.	ID=IALM00000002679;Parent=IAL_02355;Dbxref=InterPro:IPR007198,InterPro:IPR013083,InterPro:IPR012170,InterPro:IPR013087,InterPro:IPR046349,InterPro:IPR036465,InterPro:IPR002035,InterPro:IPR004595;gO_terms=GO:0000428,GO:0000438,GO:0000439,GO:0001109,GO:0001111,GO:0001112,GO:0001113,GO:0001120,GO:0002029,GO:0002031,GO:0003674,GO:0003676,GO:0003700,GO:0003723,GO:0005488,GO:0005515,GO:0005575,GO:0005622,GO:0005623,GO:0005634,GO:0005654,GO:0005667,GO:0005669,GO:0005675,GO:0006139,GO:0006259,GO:0006281,GO:0006283,GO:0006289,GO:0006293,GO:0006294,GO:0006296,GO:0006351,GO:0006352,GO:0006353,GO:0006354,GO:0006355,GO:0006357,GO:0006360,GO:0006361,GO:0006363,GO:0006366,GO:0006367,GO:0006368,GO:0006370,GO:0006396,GO:0006397,GO:0006412,GO:0006518,GO:0006725,GO:0006807,GO:0006810,GO:0006897,GO:0006898,GO:0006950,GO:0006974,GO:0008135,GO:0008150,GO:0008152,GO:0008277,GO:0009058,GO:0009059,GO:0009314,GO:0009411,GO:0009416,GO:0009452,GO:0009628,GO:0009889,GO:0009966,GO:0009968,GO:0009987,GO:0010467,GO:0010468,GO:0010556,GO:0010646,GO:0010648,GO:0016043,GO:0016070,GO:0016071,GO:0016192,GO:0016591,GO:0016604,GO:0016607,GO:0018130,GO:0019219,GO:0019222,GO:0019438,GO:0019538,GO:0022401,GO:0022607,GO:0023051,GO:0023057,GO:0023058,GO:0030880,GO:0031323,GO:0031326,GO:0031334,GO:0031623,GO:0031974,GO:0031981,GO:0032774,GO:0032806,GO:0032991,GO:0033554,GO:0033683,GO:0034367,GO:0034622,GO:0034641,GO:0034645,GO:0034654,GO:0036260,GO:0043043,GO:0043112,GO:0043170,GO:0043226,GO:0043227,GO:0043229,GO:0043231,GO:0043233,GO:0043254,GO:0043603,GO:0043604,GO:0043933,GO:0044085,GO:0044087,GO:0044089,GO:0044237,GO:0044238,GO:0044249,GO:0044260,GO:0044267,GO:0044271,GO:0044422,GO:0044424,GO:0044428,GO:0044446,GO:0044451,GO:0044464,GO:0044798,GO:0045744,GO:0046483,GO:0047485,GO:0048518,GO:0048519,GO:0048522,GO:0048523,GO:0048583,GO:0048585,GO:0050789,GO:0050794,GO:0050896,GO:0051128,GO:0051130,GO:0051171,GO:0051179,GO:0051234,GO:0051252,GO:0051716,GO:0055029,GO:0060255,GO:0061695,GO:0065003,GO:0065004,GO:0065007,GO:0070013,GO:0070911,GO:0071704,GO:0071824,GO:0071840,GO:0080090,GO:0090304,GO:0090305,GO:0090575,GO:0097159,GO:0097659,GO:0098657,GO:0140110,GO:1901360,GO:1901362,GO:1901363,GO:1901564,GO:1901566,GO:1901576,GO:1902494,GO:1902554,GO:1902911,GO:1903506,GO:1990234,GO:2000112,GO:2001141-GO:0000439,GO:0008270;desc=Zinc ion binding.
contig_000042	AUGUSTUS	exon	900135	900199	.	+	.	ID=IALE00000007726;Parent=IALM00000002679
contig_000042	AUGUSTUS	exon	900259	900460	.	+	.	ID=IALE00000007727;Parent=IALM00000002679
contig_000042	AUGUSTUS	exon	900522	900661	.	+	.	ID=IALE00000007728;Parent=IALM00000002679
contig_000042	AUGUSTUS	exon	900726	901581	.	+	.	ID=IALE00000007729;Parent=IALM00000002679
contig_000042	AUGUSTUS	CDS	900135	900199	1	+	0	ID=IALC00000007726;Parent=IALM00000002679
contig_000042	AUGUSTUS	CDS	900259	900460	1	+	1	ID=IALC00000007727;Parent=IALM00000002679
contig_000042	AUGUSTUS	CDS	900522	900661	1	+	0	ID=IALC00000007728;Parent=IALM00000002679
contig_000042	AUGUSTUS	CDS	900726	901581	1	+	1	ID=IALC00000007729;Parent=IALM00000002679
contig_000042	AUGUSTUS	intron	900200	900258	1	+	.	ID=IALI00000005051;Parent=IALM00000002679
contig_000042	AUGUSTUS	intron	900461	900521	1	+	.	ID=IALI00000005052;Parent=IALM00000002679
contig_000042	AUGUSTUS	intron	900662	900725	1	+	.	ID=IALI00000005053;Parent=IALM00000002679
contig_000042	AUGUSTUS	start_codon	900135	900137	.	+	0	ID=IALS00000002673;Parent=IALM00000002679
contig_000042	AUGUSTUS	stop_codon	901579	901581	.	+	0	ID=IALST00000002676;Parent=IALM00000002679
contig_000042	AUGUSTUS	gene	926442	926828	.	-	.	ID=IAL_02356
contig_000042	AUGUSTUS	mRNA	926442	926828	0.99	-	.	ID=IALM00000002680;Parent=IAL_02356
contig_000042	AUGUSTUS	exon	926442	926828	.	-	.	ID=IALE00000007730;Parent=IALM00000002680
contig_000042	AUGUSTUS	CDS	926442	926828	0.99	-	0	ID=IALC00000007730;Parent=IALM00000002680
contig_000042	AUGUSTUS	start_codon	926826	926828	.	-	0	ID=IALS00000002674;Parent=IALM00000002680
contig_000042	AUGUSTUS	stop_codon	926442	926444	.	-	0	ID=IALST00000002677;Parent=IALM00000002680
contig_000042	AUGUSTUS	gene	927022	927531	.	+	.	ID=IAL_02357
contig_000042	AUGUSTUS	mRNA	927022	927531	0.99	+	.	ID=IALM00000002681;Parent=IAL_02357
contig_000042	AUGUSTUS	exon	927022	927531	.	+	.	ID=IALE00000007731;Parent=IALM00000002681
contig_000042	AUGUSTUS	CDS	927022	927531	0.99	+	0	ID=IALC00000007731;Parent=IALM00000002681
contig_000042	AUGUSTUS	start_codon	927022	927024	.	+	0	ID=IALS00000002675;Parent=IALM00000002681
contig_000042	AUGUSTUS	stop_codon	927529	927531	.	+	0	ID=IALST00000002678;Parent=IALM00000002681
contig_000042	AUGUSTUS	gene	927624	928241	.	+	.	ID=IAL_02358
contig_000042	AUGUSTUS	mRNA	927624	928241	1	+	.	ID=IALM00000002682;Parent=IAL_02358
contig_000042	AUGUSTUS	exon	927624	928241	.	+	.	ID=IALE00000007732;Parent=IALM00000002682
contig_000042	AUGUSTUS	CDS	927624	928241	1	+	0	ID=IALC00000007732;Parent=IALM00000002682
contig_000042	AUGUSTUS	start_codon	927624	927626	.	+	0	ID=IALS00000002676;Parent=IALM00000002682
contig_000042	AUGUSTUS	stop_codon	928239	928241	.	+	0	ID=IALST00000002679;Parent=IALM00000002682
contig_000042	AUGUSTUS	gene	928687	929199	.	+	.	ID=IAL_02359
contig_000042	AUGUSTUS	mRNA	928687	929199	0.99	+	.	ID=IALM00000002683;Parent=IAL_02359
contig_000042	AUGUSTUS	exon	928687	929199	.	+	.	ID=IALE00000007733;Parent=IALM00000002683
contig_000042	AUGUSTUS	CDS	928687	929199	0.99	+	0	ID=IALC00000007733;Parent=IALM00000002683
contig_000042	AUGUSTUS	start_codon	928687	928689	.	+	0	ID=IALS00000002677;Parent=IALM00000002683
contig_000042	AUGUSTUS	stop_codon	929197	929199	.	+	0	ID=IALST00000002680;Parent=IALM00000002683
contig_000042	AUGUSTUS	gene	933573	934983	.	+	.	ID=IAL_02360
contig_000042	AUGUSTUS	mRNA	933573	934983	0.91	+	.	ID=IALM00000002684;Parent=IAL_02360
contig_000042	AUGUSTUS	exon	933573	934073	.	+	.	ID=IALE00000007734;Parent=IALM00000002684
contig_000042	AUGUSTUS	exon	934690	934983	.	+	.	ID=IALE00000007735;Parent=IALM00000002684
contig_000042	AUGUSTUS	CDS	933573	934073	0.97	+	0	ID=IALC00000007734;Parent=IALM00000002684
contig_000042	AUGUSTUS	CDS	934690	934983	0.94	+	0	ID=IALC00000007735;Parent=IALM00000002684
contig_000042	AUGUSTUS	intron	934074	934689	0.96	+	.	ID=IALI00000005054;Parent=IALM00000002684
contig_000042	AUGUSTUS	start_codon	933573	933575	.	+	0	ID=IALS00000002678;Parent=IALM00000002684
contig_000042	AUGUSTUS	stop_codon	934981	934983	.	+	0	ID=IALST00000002681;Parent=IALM00000002684
contig_000042	AUGUSTUS	gene	990890	993481	.	+	.	ID=IAL_02361
contig_000042	AUGUSTUS	mRNA	990890	993481	1	+	.	ID=IALM00000002685;Parent=IAL_02361;Dbxref=InterPro:IPR029485,InterPro:IPR002293;gO_terms=GO:0000064,GO:0001505,GO:0001775,GO:0002274,GO:0002376,GO:0002532,GO:0002537,GO:0002682,GO:0002694,GO:0003333,GO:0003674,GO:0005215,GO:0005287,GO:0005289,GO:0005292,GO:0005342,GO:0005575,GO:0005622,GO:0005623,GO:0005737,GO:0005794,GO:0005886,GO:0005887,GO:0006082,GO:0006520,GO:0006807,GO:0006809,GO:0006810,GO:0006811,GO:0006812,GO:0006820,GO:0006855,GO:0006865,GO:0006950,GO:0006952,GO:0006954,GO:0008150,GO:0008152,GO:0008324,GO:0008509,GO:0008514,GO:0009058,GO:0009966,GO:0009987,GO:0010646,GO:0012505,GO:0015075,GO:0015171,GO:0015174,GO:0015179,GO:0015181,GO:0015189,GO:0015238,GO:0015318,GO:0015711,GO:0015802,GO:0015807,GO:0015809,GO:0015819,GO:0015822,GO:0015849,GO:0015893,GO:0016020,GO:0016021,GO:0017144,GO:0019752,GO:0022857,GO:0023051,GO:0030054,GO:0031224,GO:0031226,GO:0031347,GO:0031410,GO:0031982,GO:0032006,GO:0032101,GO:0032501,GO:0034220,GO:0034641,GO:0040007,GO:0042116,GO:0042133,GO:0042136,GO:0042221,GO:0042493,GO:0042592,GO:0043030,GO:0043090,GO:0043226,GO:0043227,GO:0043229,GO:0043231,GO:0043436,GO:0044237,GO:0044238,GO:0044249,GO:0044271,GO:0044281,GO:0044424,GO:0044425,GO:0044444,GO:0044459,GO:0044464,GO:0045321,GO:0046209,GO:0046942,GO:0046943,GO:0048583,GO:0048878,GO:0050727,GO:0050789,GO:0050794,GO:0050865,GO:0050896,GO:0051179,GO:0051234,GO:0055085,GO:0055088,GO:0061459,GO:0065007,GO:0065008,GO:0071702,GO:0071704,GO:0071705,GO:0071944,GO:0072593,GO:0080134,GO:0089718,GO:0097625,GO:0097626,GO:0097627,GO:0097638,GO:0097639,GO:0097640,GO:0097708,GO:0098655,GO:0098656,GO:0098657,GO:0098739,GO:1901564,GO:1902022,GO:1902023,GO:1902475,GO:1902531,GO:1903352,GO:1903400,GO:1903401,GO:1903409,GO:1903825,GO:1903826,GO:1905039,GO:1990822,GO:2001057-GO:0016020;desc=amino acid transmembrane transporter activity. It is involved in the biological process described with amino acid transmembrane transport
contig_000042	AUGUSTUS	exon	990890	991244	.	+	.	ID=IALE00000007736;Parent=IALM00000002685
contig_000042	AUGUSTUS	exon	991301	991561	.	+	.	ID=IALE00000007737;Parent=IALM00000002685
contig_000042	AUGUSTUS	exon	991626	992138	.	+	.	ID=IALE00000007738;Parent=IALM00000002685
contig_000042	AUGUSTUS	exon	992826	993481	.	+	.	ID=IALE00000007739;Parent=IALM00000002685
contig_000042	AUGUSTUS	CDS	990890	991244	1	+	0	ID=IALC00000007736;Parent=IALM00000002685
contig_000042	AUGUSTUS	CDS	991301	991561	1	+	2	ID=IALC00000007737;Parent=IALM00000002685
contig_000042	AUGUSTUS	CDS	991626	992138	1	+	2	ID=IALC00000007738;Parent=IALM00000002685
contig_000042	AUGUSTUS	CDS	992826	993481	1	+	2	ID=IALC00000007739;Parent=IALM00000002685
contig_000042	AUGUSTUS	intron	991245	991300	1	+	.	ID=IALI00000005055;Parent=IALM00000002685
contig_000042	AUGUSTUS	intron	991562	991625	1	+	.	ID=IALI00000005056;Parent=IALM00000002685
contig_000042	AUGUSTUS	intron	992139	992825	1	+	.	ID=IALI00000005057;Parent=IALM00000002685
contig_000042	AUGUSTUS	start_codon	990890	990892	.	+	0	ID=IALS00000002679;Parent=IALM00000002685
contig_000042	AUGUSTUS	stop_codon	993479	993481	.	+	0	ID=IALST00000002682;Parent=IALM00000002685
contig_000042	AUGUSTUS	gene	1020992	1047903	.	+	.	ID=IAL_02362
contig_000042	AUGUSTUS	mRNA	1020992	1047903	0.17	+	.	ID=IALM00000002686;Parent=IAL_02362;Dbxref=InterPro:IPR023311,InterPro:IPR036272,InterPro:IPR044860,InterPro:IPR010596,InterPro:IPR051384;gO_terms=GO:0000302,GO:0001505,GO:0001653,GO:0003674,GO:0004888,GO:0004930,GO:0005488,GO:0005515,GO:0005575,GO:0005623,GO:0005886,GO:0005887,GO:0006810,GO:0006836,GO:0006887,GO:0006950,GO:0006979,GO:0007154,GO:0007165,GO:0007186,GO:0007267,GO:0007268,GO:0007269,GO:0007275,GO:0007568,GO:0008150,GO:0008340,GO:0008528,GO:0009266,GO:0009408,GO:0009605,GO:0009628,GO:0009635,GO:0009636,GO:0009987,GO:0009991,GO:0010033,GO:0010259,GO:0016020,GO:0016021,GO:0016079,GO:0016192,GO:0017156,GO:0023052,GO:0023061,GO:0031224,GO:0031226,GO:0031667,GO:0032501,GO:0032502,GO:0032940,GO:0033218,GO:0038023,GO:0042221,GO:0042277,GO:0042594,GO:0044425,GO:0044459,GO:0044464,GO:0045055,GO:0046903,GO:0046907,GO:0048489,GO:0048856,GO:0050789,GO:0050794,GO:0050896,GO:0051179,GO:0051234,GO:0051640,GO:0051641,GO:0051648,GO:0051649,GO:0051650,GO:0051656,GO:0051716,GO:0060089,GO:0065007,GO:0065008,GO:0071944,GO:0097479,GO:0097480,GO:0098916,GO:0099003,GO:0099504,GO:0099536,GO:0099537,GO:0099643,GO:1901562,GO:1901700-GO:0004930;desc=G-protein coupled receptor activity.
contig_000042	AUGUSTUS	exon	1020992	1021501	.	+	.	ID=IALE00000007740;Parent=IALM00000002686
contig_000042	AUGUSTUS	exon	1021620	1021770	.	+	.	ID=IALE00000007741;Parent=IALM00000002686
contig_000042	AUGUSTUS	exon	1022339	1022572	.	+	.	ID=IALE00000007742;Parent=IALM00000002686
contig_000042	AUGUSTUS	exon	1022633	1022789	.	+	.	ID=IALE00000007743;Parent=IALM00000002686
contig_000042	AUGUSTUS	exon	1034901	1035195	.	+	.	ID=IALE00000007744;Parent=IALM00000002686
contig_000042	AUGUSTUS	exon	1046937	1047081	.	+	.	ID=IALE00000007745;Parent=IALM00000002686
contig_000042	AUGUSTUS	exon	1047448	1047681	.	+	.	ID=IALE00000007746;Parent=IALM00000002686
contig_000042	AUGUSTUS	exon	1047743	1047903	.	+	.	ID=IALE00000007747;Parent=IALM00000002686
contig_000042	AUGUSTUS	CDS	1020992	1021501	0.99	+	0	ID=IALC00000007740;Parent=IALM00000002686
contig_000042	AUGUSTUS	CDS	1021620	1021770	1	+	0	ID=IALC00000007741;Parent=IALM00000002686
contig_000042	AUGUSTUS	CDS	1022339	1022572	0.84	+	2	ID=IALC00000007742;Parent=IALM00000002686
contig_000042	AUGUSTUS	CDS	1022633	1022789	0.83	+	2	ID=IALC00000007743;Parent=IALM00000002686
contig_000042	AUGUSTUS	CDS	1034901	1035195	0.83	+	1	ID=IALC00000007744;Parent=IALM00000002686
contig_000042	AUGUSTUS	CDS	1046937	1047081	0.36	+	0	ID=IALC00000007745;Parent=IALM00000002686
contig_000042	AUGUSTUS	CDS	1047448	1047681	0.59	+	2	ID=IALC00000007746;Parent=IALM00000002686
contig_000042	AUGUSTUS	CDS	1047743	1047903	0.6	+	2	ID=IALC00000007747;Parent=IALM00000002686
contig_000042	AUGUSTUS	intron	1021502	1021619	1	+	.	ID=IALI00000005058;Parent=IALM00000002686
contig_000042	AUGUSTUS	intron	1021771	1022338	0.78	+	.	ID=IALI00000005059;Parent=IALM00000002686
contig_000042	AUGUSTUS	intron	1022573	1022632	0.86	+	.	ID=IALI00000005060;Parent=IALM00000002686
contig_000042	AUGUSTUS	intron	1022790	1034900	0.83	+	.	ID=IALI00000005061;Parent=IALM00000002686
contig_000042	AUGUSTUS	intron	1035196	1046936	0.99	+	.	ID=IALI00000005062;Parent=IALM00000002686
contig_000042	AUGUSTUS	intron	1047082	1047447	0.36	+	.	ID=IALI00000005063;Parent=IALM00000002686
contig_000042	AUGUSTUS	intron	1047682	1047742	0.6	+	.	ID=IALI00000005064;Parent=IALM00000002686
contig_000042	AUGUSTUS	start_codon	1020992	1020994	.	+	0	ID=IALS00000002680;Parent=IALM00000002686
contig_000042	AUGUSTUS	stop_codon	1047901	1047903	.	+	0	ID=IALST00000002683;Parent=IALM00000002686
contig_000042	AUGUSTUS	gene	1083663	1084977	.	+	.	ID=IAL_02363
contig_000042	AUGUSTUS	mRNA	1083663	1084977	1	+	.	ID=IALM00000002687;Parent=IAL_02363;Dbxref=InterPro:IPR006578,InterPro:IPR039353;desc=MADF
contig_000042	AUGUSTUS	exon	1083663	1083967	.	+	.	ID=IALE00000007748;Parent=IALM00000002687
contig_000042	AUGUSTUS	exon	1084041	1084977	.	+	.	ID=IALE00000007749;Parent=IALM00000002687
contig_000042	AUGUSTUS	CDS	1083663	1083967	1	+	0	ID=IALC00000007748;Parent=IALM00000002687
contig_000042	AUGUSTUS	CDS	1084041	1084977	1	+	1	ID=IALC00000007749;Parent=IALM00000002687
contig_000042	AUGUSTUS	intron	1083968	1084040	1	+	.	ID=IALI00000005065;Parent=IALM00000002687
contig_000042	AUGUSTUS	start_codon	1083663	1083665	.	+	0	ID=IALS00000002681;Parent=IALM00000002687
contig_000042	AUGUSTUS	stop_codon	1084975	1084977	.	+	0	ID=IALST00000002684;Parent=IALM00000002687
contig_000042	AUGUSTUS	gene	1234662	1235883	.	-	.	ID=IAL_02364
contig_000042	AUGUSTUS	mRNA	1234662	1235883	1	-	.	ID=IALM00000002688;Parent=IAL_02364
contig_000042	AUGUSTUS	exon	1234662	1234788	.	-	.	ID=IALE00000007750;Parent=IALM00000002688
contig_000042	AUGUSTUS	exon	1235762	1235883	.	-	.	ID=IALE00000007751;Parent=IALM00000002688
contig_000042	AUGUSTUS	CDS	1234662	1234788	1	-	1	ID=IALC00000007750;Parent=IALM00000002688
contig_000042	AUGUSTUS	CDS	1235762	1235883	1	-	0	ID=IALC00000007751;Parent=IALM00000002688
contig_000042	AUGUSTUS	intron	1234789	1235761	1	-	.	ID=IALI00000005066;Parent=IALM00000002688
contig_000042	AUGUSTUS	start_codon	1235881	1235883	.	-	0	ID=IALS00000002682;Parent=IALM00000002688
contig_000042	AUGUSTUS	stop_codon	1234662	1234664	.	-	0	ID=IALST00000002685;Parent=IALM00000002688
contig_000042	AUGUSTUS	gene	1306494	1307306	.	+	.	ID=IAL_02365
contig_000042	AUGUSTUS	mRNA	1306494	1307306	1	+	.	ID=IALM00000002689;Parent=IAL_02365;Dbxref=InterPro:IPR006578,InterPro:IPR039353;gO_terms=GO:0002164,GO:0002165,GO:0002168,GO:0005575,GO:0005622,GO:0005623,GO:0005634,GO:0007275,GO:0007591,GO:0008150,GO:0009791,GO:0018990,GO:0022404,GO:0032501,GO:0032502,GO:0042303,GO:0043226,GO:0043227,GO:0043229,GO:0043231,GO:0044424,GO:0044464,GO:0048856;desc=MADF
contig_000042	AUGUSTUS	exon	1306494	1307306	.	+	.	ID=IALE00000007752;Parent=IALM00000002689
contig_000042	AUGUSTUS	CDS	1306494	1307306	1	+	0	ID=IALC00000007752;Parent=IALM00000002689
contig_000042	AUGUSTUS	start_codon	1306494	1306496	.	+	0	ID=IALS00000002683;Parent=IALM00000002689
contig_000042	AUGUSTUS	stop_codon	1307304	1307306	.	+	0	ID=IALST00000002686;Parent=IALM00000002689
contig_000042	GeneMark.hmm3	mRNA	1306494	1307306	.	+	.	ID=IALM00000002690;Parent=IAL_02365;Dbxref=InterPro:IPR039353,InterPro:IPR006578;gO_terms=GO:0002164,GO:0002165,GO:0002168,GO:0005575,GO:0005622,GO:0005623,GO:0005634,GO:0007275,GO:0007591,GO:0008150,GO:0009791,GO:0018990,GO:0022404,GO:0032501,GO:0032502,GO:0042303,GO:0043226,GO:0043227,GO:0043229,GO:0043231,GO:0044424,GO:0044464,GO:0048856;desc=MADF
contig_000042	GeneMark.hmm3	exon	1306494	1306749	0	+	.	ID=IALE00000007753;Parent=IALM00000002690
contig_000042	GeneMark.hmm3	exon	1307002	1307306	0	+	.	ID=IALE00000007754;Parent=IALM00000002690
contig_000042	GeneMark.hmm3	CDS	1306494	1306749	.	+	0	ID=IALC00000007753;Parent=IALM00000002690
contig_000042	GeneMark.hmm3	CDS	1307002	1307306	.	+	2	ID=IALC00000007754;Parent=IALM00000002690
contig_000042	GeneMark.hmm3	intron	1306750	1307001	.	+	2	ID=IALI00000005067;Parent=IALM00000002690
contig_000042	GeneMark.hmm3	start_codon	1306494	1306496	.	+	0	ID=IALS00000002684;Parent=IALM00000002690
contig_000042	GeneMark.hmm3	stop_codon	1307304	1307306	.	+	0	ID=IALST00000002687;Parent=IALM00000002690
contig_000042	AUGUSTUS	gene	1349265	1350215	.	+	.	ID=IAL_02366
contig_000042	AUGUSTUS	mRNA	1349265	1350215	1	+	.	ID=IALM00000002691;Parent=IAL_02366;desc=Rab GTPase binding
contig_000042	AUGUSTUS	exon	1349265	1350215	.	+	.	ID=IALE00000007755;Parent=IALM00000002691
contig_000042	AUGUSTUS	CDS	1349265	1350215	1	+	0	ID=IALC00000007755;Parent=IALM00000002691
contig_000042	AUGUSTUS	start_codon	1349265	1349267	.	+	0	ID=IALS00000002685;Parent=IALM00000002691
contig_000042	AUGUSTUS	stop_codon	1350213	1350215	.	+	0	ID=IALST00000002688;Parent=IALM00000002691
contig_000042	AUGUSTUS	gene	1489107	1503537	.	-	.	ID=IAL_02367
contig_000042	AUGUSTUS	mRNA	1489107	1503537	.	-	.	ID=IALM00000002692;Parent=IAL_02367;Dbxref=InterPro:IPR040676;desc=Protein of unknown function (DUF1759)
contig_000042	AUGUSTUS	exon	1489107	1489422	.	-	.	ID=IALE00000007756;Parent=IALM00000002692
contig_000042	AUGUSTUS	exon	1491677	1492253	.	-	.	ID=IALE00000007757;Parent=IALM00000002692
contig_000042	AUGUSTUS	exon	1492575	1492727	.	-	.	ID=IALE00000007758;Parent=IALM00000002692
contig_000042	AUGUSTUS	exon	1503311	1503432	.	-	.	ID=IALE00000007759;Parent=IALM00000002692
contig_000042	AUGUSTUS	exon	1503512	1503537	.	-	.	ID=IALE00000007760;Parent=IALM00000002692
contig_000042	AUGUSTUS	CDS	1489107	1489422	0.03	-	1	ID=IALC00000007756;Parent=IALM00000002692
contig_000042	AUGUSTUS	CDS	1491677	1492253	0.04	-	2	ID=IALC00000007757;Parent=IALM00000002692
contig_000042	AUGUSTUS	CDS	1492575	1492727	0.08	-	2	ID=IALC00000007758;Parent=IALM00000002692
contig_000042	AUGUSTUS	CDS	1503311	1503432	0.25	-	1	ID=IALC00000007759;Parent=IALM00000002692
contig_000042	AUGUSTUS	CDS	1503512	1503537	0.26	-	0	ID=IALC00000007760;Parent=IALM00000002692
contig_000042	AUGUSTUS	intron	1489423	1491676	0.02	-	.	ID=IALI00000005068;Parent=IALM00000002692
contig_000042	AUGUSTUS	intron	1492254	1492574	.	-	.	ID=IALI00000005069;Parent=IALM00000002692
contig_000042	AUGUSTUS	intron	1492728	1503310	0.2	-	.	ID=IALI00000005070;Parent=IALM00000002692
contig_000042	AUGUSTUS	intron	1503433	1503511	0.26	-	.	ID=IALI00000005071;Parent=IALM00000002692
contig_000042	AUGUSTUS	start_codon	1503535	1503537	.	-	0	ID=IALS00000002686;Parent=IALM00000002692
contig_000042	AUGUSTUS	stop_codon	1489107	1489109	.	-	0	ID=IALST00000002689;Parent=IALM00000002692
contig_000042	AUGUSTUS	gene	1580628	1581200	.	-	.	ID=IAL_02368
contig_000042	AUGUSTUS	mRNA	1580628	1581200	0.55	-	.	ID=IALM00000002693;Parent=IAL_02368;desc=U5 snRNA binding
contig_000042	AUGUSTUS	exon	1580628	1580887	.	-	.	ID=IALE00000007761;Parent=IALM00000002693
contig_000042	AUGUSTUS	exon	1581104	1581200	.	-	.	ID=IALE00000007762;Parent=IALM00000002693
contig_000042	AUGUSTUS	CDS	1580628	1580887	0.6	-	2	ID=IALC00000007761;Parent=IALM00000002693
contig_000042	AUGUSTUS	CDS	1581104	1581200	0.58	-	0	ID=IALC00000007762;Parent=IALM00000002693
contig_000042	AUGUSTUS	intron	1580888	1581103	0.55	-	.	ID=IALI00000005072;Parent=IALM00000002693
contig_000042	AUGUSTUS	start_codon	1581198	1581200	.	-	0	ID=IALS00000002687;Parent=IALM00000002693
contig_000042	AUGUSTUS	stop_codon	1580628	1580630	.	-	0	ID=IALST00000002690;Parent=IALM00000002693
contig_000042	AUGUSTUS	gene	1582011	1582580	.	-	.	ID=IAL_02369
contig_000042	AUGUSTUS	mRNA	1582011	1582580	0.47	-	.	ID=IALM00000002694;Parent=IAL_02369
contig_000042	AUGUSTUS	exon	1582011	1582580	.	-	.	ID=IALE00000007763;Parent=IALM00000002694
contig_000042	AUGUSTUS	CDS	1582011	1582580	0.47	-	0	ID=IALC00000007763;Parent=IALM00000002694
contig_000042	AUGUSTUS	start_codon	1582578	1582580	.	-	0	ID=IALS00000002688;Parent=IALM00000002694
contig_000042	AUGUSTUS	stop_codon	1582011	1582013	.	-	0	ID=IALST00000002691;Parent=IALM00000002694
contig_000042	AUGUSTUS	gene	1614148	1614750	.	+	.	ID=IAL_02370
contig_000042	AUGUSTUS	mRNA	1614148	1614750	0.58	+	.	ID=IALM00000002695;Parent=IAL_02370;desc=DDE superfamily endonuclease
contig_000042	AUGUSTUS	exon	1614148	1614189	.	+	.	ID=IALE00000007764;Parent=IALM00000002695
contig_000042	AUGUSTUS	exon	1614433	1614750	.	+	.	ID=IALE00000007765;Parent=IALM00000002695
contig_000042	AUGUSTUS	CDS	1614148	1614189	0.98	+	0	ID=IALC00000007764;Parent=IALM00000002695
contig_000042	AUGUSTUS	CDS	1614433	1614750	0.58	+	0	ID=IALC00000007765;Parent=IALM00000002695
contig_000042	AUGUSTUS	intron	1614190	1614432	0.58	+	.	ID=IALI00000005073;Parent=IALM00000002695
contig_000042	AUGUSTUS	start_codon	1614148	1614150	.	+	0	ID=IALS00000002689;Parent=IALM00000002695
contig_000042	AUGUSTUS	stop_codon	1614748	1614750	.	+	0	ID=IALST00000002692;Parent=IALM00000002695
contig_000042	AUGUSTUS	gene	1863141	1863890	.	-	.	ID=IAL_02371
contig_000042	AUGUSTUS	mRNA	1863141	1863890	1	-	.	ID=IALM00000002696;Parent=IAL_02371;Dbxref=InterPro:IPR006611;desc=Protein of unknown function (DUF1431)
contig_000042	AUGUSTUS	exon	1863141	1863890	.	-	.	ID=IALE00000007766;Parent=IALM00000002696
contig_000042	AUGUSTUS	CDS	1863141	1863890	1	-	0	ID=IALC00000007766;Parent=IALM00000002696
contig_000042	AUGUSTUS	start_codon	1863888	1863890	.	-	0	ID=IALS00000002690;Parent=IALM00000002696
contig_000042	AUGUSTUS	stop_codon	1863141	1863143	.	-	0	ID=IALST00000002693;Parent=IALM00000002696
contig_000042	AUGUSTUS	gene	1943283	2017045	.	+	.	ID=IAL_02372
contig_000042	AUGUSTUS	mRNA	1943283	2017045	0.2	+	.	ID=IALM00000002697;Parent=IAL_02372;Dbxref=InterPro:IPR007110,InterPro:IPR036179,InterPro:IPR013783,InterPro:IPR013162,InterPro:IPR003599,InterPro:IPR003598,InterPro:IPR013106;gO_terms=GO:0005575,GO:0005623,GO:0005886,GO:0007275,GO:0007399,GO:0008037,GO:0008038,GO:0008039,GO:0008150,GO:0009987,GO:0016020,GO:0022008,GO:0030154,GO:0030182,GO:0032501,GO:0032502,GO:0044464,GO:0048468,GO:0048666,GO:0048699,GO:0048731,GO:0048856,GO:0048869,GO:0071944;desc=Immunoglobulin like
contig_000042	AUGUSTUS	exon	1943283	1943331	.	+	.	ID=IALE00000007767;Parent=IALM00000002697
contig_000042	AUGUSTUS	exon	1943616	1943787	.	+	.	ID=IALE00000007768;Parent=IALM00000002697
contig_000042	AUGUSTUS	exon	1945075	1945223	.	+	.	ID=IALE00000007769;Parent=IALM00000002697
contig_000042	AUGUSTUS	exon	1946852	1947022	.	+	.	ID=IALE00000007770;Parent=IALM00000002697
contig_000042	AUGUSTUS	exon	1949880	1950038	.	+	.	ID=IALE00000007771;Parent=IALM00000002697
contig_000042	AUGUSTUS	exon	1950422	1950498	.	+	.	ID=IALE00000007772;Parent=IALM00000002697
contig_000042	AUGUSTUS	exon	1954510	1954608	.	+	.	ID=IALE00000007773;Parent=IALM00000002697
contig_000042	AUGUSTUS	exon	1959189	1959348	.	+	.	ID=IALE00000007774;Parent=IALM00000002697
contig_000042	AUGUSTUS	exon	1959496	1959607	.	+	.	ID=IALE00000007775;Parent=IALM00000002697
contig_000042	AUGUSTUS	exon	1998262	1998443	.	+	.	ID=IALE00000007776;Parent=IALM00000002697
contig_000042	AUGUSTUS	exon	1998529	1998704	.	+	.	ID=IALE00000007777;Parent=IALM00000002697
contig_000042	AUGUSTUS	exon	1998875	1999006	.	+	.	ID=IALE00000007778;Parent=IALM00000002697
contig_000042	AUGUSTUS	exon	2005527	2005642	.	+	.	ID=IALE00000007779;Parent=IALM00000002697
contig_000042	AUGUSTUS	exon	2006612	2006996	.	+	.	ID=IALE00000007780;Parent=IALM00000002697
contig_000042	AUGUSTUS	exon	2009002	2009131	.	+	.	ID=IALE00000007781;Parent=IALM00000002697
contig_000042	AUGUSTUS	exon	2009388	2009483	.	+	.	ID=IALE00000007782;Parent=IALM00000002697
contig_000042	AUGUSTUS	exon	2010747	2010905	.	+	.	ID=IALE00000007783;Parent=IALM00000002697
contig_000042	AUGUSTUS	exon	2013627	2013709	.	+	.	ID=IALE00000007784;Parent=IALM00000002697
contig_000042	AUGUSTUS	exon	2016806	2017045	.	+	.	ID=IALE00000007785;Parent=IALM00000002697
contig_000042	AUGUSTUS	CDS	1943283	1943331	0.36	+	0	ID=IALC00000007767;Parent=IALM00000002697
contig_000042	AUGUSTUS	CDS	1943616	1943787	1	+	2	ID=IALC00000007768;Parent=IALM00000002697
contig_000042	AUGUSTUS	CDS	1945075	1945223	1	+	1	ID=IALC00000007769;Parent=IALM00000002697
contig_000042	AUGUSTUS	CDS	1946852	1947022	1	+	2	ID=IALC00000007770;Parent=IALM00000002697
contig_000042	AUGUSTUS	CDS	1949880	1950038	1	+	2	ID=IALC00000007771;Parent=IALM00000002697
contig_000042	AUGUSTUS	CDS	1950422	1950498	1	+	2	ID=IALC00000007772;Parent=IALM00000002697
contig_000042	AUGUSTUS	CDS	1954510	1954608	1	+	0	ID=IALC00000007773;Parent=IALM00000002697
contig_000042	AUGUSTUS	CDS	1959189	1959348	1	+	0	ID=IALC00000007774;Parent=IALM00000002697
contig_000042	AUGUSTUS	CDS	1959496	1959607	1	+	2	ID=IALC00000007775;Parent=IALM00000002697
contig_000042	AUGUSTUS	CDS	1998262	1998443	1	+	1	ID=IALC00000007776;Parent=IALM00000002697
contig_000042	AUGUSTUS	CDS	1998529	1998704	1	+	2	ID=IALC00000007777;Parent=IALM00000002697
contig_000042	AUGUSTUS	CDS	1998875	1999006	1	+	0	ID=IALC00000007778;Parent=IALM00000002697
contig_000042	AUGUSTUS	CDS	2005527	2005642	1	+	0	ID=IALC00000007779;Parent=IALM00000002697
contig_000042	AUGUSTUS	CDS	2006612	2006996	1	+	1	ID=IALC00000007780;Parent=IALM00000002697
contig_000042	AUGUSTUS	CDS	2009002	2009131	1	+	0	ID=IALC00000007781;Parent=IALM00000002697
contig_000042	AUGUSTUS	CDS	2009388	2009483	1	+	2	ID=IALC00000007782;Parent=IALM00000002697
contig_000042	AUGUSTUS	CDS	2010747	2010905	1	+	2	ID=IALC00000007783;Parent=IALM00000002697
contig_000042	AUGUSTUS	CDS	2013627	2013709	1	+	2	ID=IALC00000007784;Parent=IALM00000002697
contig_000042	AUGUSTUS	CDS	2016806	2017045	0.57	+	0	ID=IALC00000007785;Parent=IALM00000002697
contig_000042	AUGUSTUS	intron	1943332	1943615	0.36	+	.	ID=IALI00000005074;Parent=IALM00000002697
contig_000042	AUGUSTUS	intron	1943788	1945074	1	+	.	ID=IALI00000005075;Parent=IALM00000002697
contig_000042	AUGUSTUS	intron	1945224	1946851	1	+	.	ID=IALI00000005076;Parent=IALM00000002697
contig_000042	AUGUSTUS	intron	1947023	1949879	1	+	.	ID=IALI00000005077;Parent=IALM00000002697
contig_000042	AUGUSTUS	intron	1950039	1950421	1	+	.	ID=IALI00000005078;Parent=IALM00000002697
contig_000042	AUGUSTUS	intron	1950499	1954509	1	+	.	ID=IALI00000005079;Parent=IALM00000002697
contig_000042	AUGUSTUS	intron	1954609	1959188	1	+	.	ID=IALI00000005080;Parent=IALM00000002697
contig_000042	AUGUSTUS	intron	1959349	1959495	1	+	.	ID=IALI00000005081;Parent=IALM00000002697
contig_000042	AUGUSTUS	intron	1959608	1998261	1	+	.	ID=IALI00000005082;Parent=IALM00000002697
contig_000042	AUGUSTUS	intron	1998444	1998528	1	+	.	ID=IALI00000005083;Parent=IALM00000002697
contig_000042	AUGUSTUS	intron	1998705	1998874	1	+	.	ID=IALI00000005084;Parent=IALM00000002697
contig_000042	AUGUSTUS	intron	1999007	2005526	1	+	.	ID=IALI00000005085;Parent=IALM00000002697
contig_000042	AUGUSTUS	intron	2005643	2006611	1	+	.	ID=IALI00000005086;Parent=IALM00000002697
contig_000042	AUGUSTUS	intron	2006997	2009001	1	+	.	ID=IALI00000005087;Parent=IALM00000002697
contig_000042	AUGUSTUS	intron	2009132	2009387	1	+	.	ID=IALI00000005088;Parent=IALM00000002697
contig_000042	AUGUSTUS	intron	2009484	2010746	1	+	.	ID=IALI00000005089;Parent=IALM00000002697
contig_000042	AUGUSTUS	intron	2010906	2013626	1	+	.	ID=IALI00000005090;Parent=IALM00000002697
contig_000042	AUGUSTUS	intron	2013710	2016805	1	+	.	ID=IALI00000005091;Parent=IALM00000002697
contig_000042	AUGUSTUS	start_codon	1943283	1943285	.	+	0	ID=IALS00000002691;Parent=IALM00000002697
contig_000042	AUGUSTUS	stop_codon	2017043	2017045	.	+	0	ID=IALST00000002694;Parent=IALM00000002697
contig_000042	AUGUSTUS	gene	2042696	2081637	.	+	.	ID=IAL_02373
contig_000042	AUGUSTUS	mRNA	2042696	2081637	0.61	+	.	ID=IALM00000002698;Parent=IAL_02373;gO_terms=GO:0005575,GO:0005623,GO:0005886,GO:0007275,GO:0007399,GO:0008037,GO:0008038,GO:0008039,GO:0008150,GO:0009987,GO:0016020,GO:0022008,GO:0030154,GO:0030182,GO:0032501,GO:0032502,GO:0044464,GO:0048468,GO:0048666,GO:0048699,GO:0048731,GO:0048856,GO:0048869,GO:0071944;desc=Immunoglobulin C1-set domain
contig_000042	AUGUSTUS	exon	2042696	2043959	.	+	.	ID=IALE00000007786;Parent=IALM00000002698
contig_000042	AUGUSTUS	exon	2044095	2044664	.	+	.	ID=IALE00000007787;Parent=IALM00000002698
contig_000042	AUGUSTUS	exon	2054162	2054259	.	+	.	ID=IALE00000007788;Parent=IALM00000002698
contig_000042	AUGUSTUS	exon	2060084	2062057	.	+	.	ID=IALE00000007789;Parent=IALM00000002698
contig_000042	AUGUSTUS	exon	2067688	2070636	.	+	.	ID=IALE00000007790;Parent=IALM00000002698
contig_000042	AUGUSTUS	exon	2081491	2081637	.	+	.	ID=IALE00000007791;Parent=IALM00000002698
contig_000042	AUGUSTUS	CDS	2042696	2043959	0.87	+	0	ID=IALC00000007786;Parent=IALM00000002698
contig_000042	AUGUSTUS	CDS	2044095	2044664	1	+	2	ID=IALC00000007787;Parent=IALM00000002698
contig_000042	AUGUSTUS	CDS	2054162	2054259	0.74	+	2	ID=IALC00000007788;Parent=IALM00000002698
contig_000042	AUGUSTUS	CDS	2060084	2062057	1	+	0	ID=IALC00000007789;Parent=IALM00000002698
contig_000042	AUGUSTUS	CDS	2067688	2070636	0.86	+	0	ID=IALC00000007790;Parent=IALM00000002698
contig_000042	AUGUSTUS	CDS	2081491	2081637	1	+	0	ID=IALC00000007791;Parent=IALM00000002698
contig_000042	AUGUSTUS	intron	2043960	2044094	1	+	.	ID=IALI00000005092;Parent=IALM00000002698
contig_000042	AUGUSTUS	intron	2044665	2054161	0.74	+	.	ID=IALI00000005093;Parent=IALM00000002698
contig_000042	AUGUSTUS	intron	2054260	2060083	1	+	.	ID=IALI00000005094;Parent=IALM00000002698
contig_000042	AUGUSTUS	intron	2062058	2067687	0.93	+	.	ID=IALI00000005095;Parent=IALM00000002698
contig_000042	AUGUSTUS	intron	2070637	2081490	0.92	+	.	ID=IALI00000005096;Parent=IALM00000002698
contig_000042	AUGUSTUS	start_codon	2042696	2042698	.	+	0	ID=IALS00000002692;Parent=IALM00000002698
contig_000042	AUGUSTUS	stop_codon	2081635	2081637	.	+	0	ID=IALST00000002695;Parent=IALM00000002698
contig_000042	AUGUSTUS	gene	2222379	2224629	.	+	.	ID=IAL_02374
contig_000042	AUGUSTUS	mRNA	2222379	2224629	0.71	+	.	ID=IALM00000002699;Parent=IAL_02374;Dbxref=InterPro:IPR029526;desc=Transposase IS4
contig_000042	AUGUSTUS	exon	2222379	2222533	.	+	.	ID=IALE00000007792;Parent=IALM00000002699
contig_000042	AUGUSTUS	exon	2223343	2223489	.	+	.	ID=IALE00000007793;Parent=IALM00000002699
contig_000042	AUGUSTUS	exon	2224014	2224629	.	+	.	ID=IALE00000007794;Parent=IALM00000002699
contig_000042	AUGUSTUS	CDS	2222379	2222533	0.99	+	0	ID=IALC00000007792;Parent=IALM00000002699
contig_000042	AUGUSTUS	CDS	2223343	2223489	0.71	+	1	ID=IALC00000007793;Parent=IALM00000002699
contig_000042	AUGUSTUS	CDS	2224014	2224629	1	+	1	ID=IALC00000007794;Parent=IALM00000002699
contig_000042	AUGUSTUS	intron	2222534	2223342	0.71	+	.	ID=IALI00000005097;Parent=IALM00000002699
contig_000042	AUGUSTUS	intron	2223490	2224013	1	+	.	ID=IALI00000005098;Parent=IALM00000002699
contig_000042	AUGUSTUS	start_codon	2222379	2222381	.	+	0	ID=IALS00000002693;Parent=IALM00000002699
contig_000042	AUGUSTUS	stop_codon	2224627	2224629	.	+	0	ID=IALST00000002696;Parent=IALM00000002699
contig_000042	AUGUSTUS	gene	2304485	2306706	.	+	.	ID=IAL_02375
contig_000042	AUGUSTUS	mRNA	2304485	2306706	0.26	+	.	ID=IALM00000002700;Parent=IAL_02375;Dbxref=InterPro:IPR000477,InterPro:IPR041577,InterPro:IPR050951,InterPro:IPR043502,InterPro:IPR043128,InterPro:IPR041588;desc=zinc finger
contig_000042	AUGUSTUS	exon	2304485	2304729	.	+	.	ID=IALE00000007795;Parent=IALM00000002700
contig_000042	AUGUSTUS	exon	2305035	2305595	.	+	.	ID=IALE00000007796;Parent=IALM00000002700
contig_000042	AUGUSTUS	exon	2305664	2306188	.	+	.	ID=IALE00000007797;Parent=IALM00000002700
contig_000042	AUGUSTUS	exon	2306282	2306443	.	+	.	ID=IALE00000007798;Parent=IALM00000002700
contig_000042	AUGUSTUS	exon	2306499	2306706	.	+	.	ID=IALE00000007799;Parent=IALM00000002700
contig_000042	AUGUSTUS	CDS	2304485	2304729	0.69	+	0	ID=IALC00000007795;Parent=IALM00000002700
contig_000042	AUGUSTUS	CDS	2305035	2305595	0.63	+	1	ID=IALC00000007796;Parent=IALM00000002700
contig_000042	AUGUSTUS	CDS	2305664	2306188	0.51	+	1	ID=IALC00000007797;Parent=IALM00000002700
contig_000042	AUGUSTUS	CDS	2306282	2306443	0.75	+	1	ID=IALC00000007798;Parent=IALM00000002700
contig_000042	AUGUSTUS	CDS	2306499	2306706	1	+	1	ID=IALC00000007799;Parent=IALM00000002700
contig_000042	AUGUSTUS	intron	2304730	2305034	0.59	+	.	ID=IALI00000005099;Parent=IALM00000002700
contig_000042	AUGUSTUS	intron	2305596	2305663	0.54	+	.	ID=IALI00000005100;Parent=IALM00000002700
contig_000042	AUGUSTUS	intron	2306189	2306281	0.76	+	.	ID=IALI00000005101;Parent=IALM00000002700
contig_000042	AUGUSTUS	intron	2306444	2306498	0.84	+	.	ID=IALI00000005102;Parent=IALM00000002700
contig_000042	AUGUSTUS	start_codon	2304485	2304487	.	+	0	ID=IALS00000002694;Parent=IALM00000002700
contig_000042	AUGUSTUS	stop_codon	2306704	2306706	.	+	0	ID=IALST00000002697;Parent=IALM00000002700
contig_000042	AUGUSTUS	mRNA	2306208	2306706	0.77	+	.	ID=IALM00000002701;Parent=IAL_02375;Dbxref=InterPro:IPR041588,InterPro:IPR050951;desc=K02A2.6-like
contig_000042	AUGUSTUS	exon	2306208	2306443	.	+	.	ID=IALE00000007800;Parent=IALM00000002701
contig_000042	AUGUSTUS	exon	2306499	2306706	.	+	.	ID=IALE00000007801;Parent=IALM00000002701
contig_000042	AUGUSTUS	CDS	2306208	2306443	0.77	+	0	ID=IALC00000007800;Parent=IALM00000002701
contig_000042	AUGUSTUS	CDS	2306499	2306706	0.91	+	1	ID=IALC00000007801;Parent=IALM00000002701
contig_000042	AUGUSTUS	intron	2306444	2306498	0.88	+	.	ID=IALI00000005103;Parent=IALM00000002701
contig_000042	AUGUSTUS	start_codon	2306208	2306210	.	+	0	ID=IALS00000002695;Parent=IALM00000002701
contig_000042	AUGUSTUS	stop_codon	2306704	2306706	.	+	0	ID=IALST00000002698;Parent=IALM00000002701
contig_000042	AUGUSTUS	gene	2337316	2337902	.	-	.	ID=IAL_02376
contig_000042	AUGUSTUS	mRNA	2337316	2337902	1	-	.	ID=IALM00000002702;Parent=IAL_02376;Dbxref=InterPro:IPR011011,InterPro:IPR013083;gO_terms=GO:0000003,GO:0000981,GO:0001541,GO:0002682,GO:0003006,GO:0003008,GO:0003674,GO:0003700,GO:0003824,GO:0005575,GO:0005622,GO:0005623,GO:0005634,GO:0005654,GO:0006325,GO:0006338,GO:0006355,GO:0006357,GO:0006464,GO:0006479,GO:0006807,GO:0006996,GO:0007275,GO:0007276,GO:0007281,GO:0007292,GO:0007548,GO:0007610,GO:0007611,GO:0007613,GO:0008150,GO:0008152,GO:0008168,GO:0008170,GO:0008213,GO:0008276,GO:0008406,GO:0008585,GO:0008757,GO:0009889,GO:0009891,GO:0009892,GO:0009893,GO:0009987,GO:0009994,GO:0010468,GO:0010556,GO:0010557,GO:0010604,GO:0010605,GO:0010628,GO:0010629,GO:0016043,GO:0016278,GO:0016279,GO:0016458,GO:0016569,GO:0016570,GO:0016571,GO:0016740,GO:0016741,GO:0018022,GO:0018023,GO:0018024,GO:0018193,GO:0018205,GO:0019219,GO:0019222,GO:0019538,GO:0019953,GO:0022412,GO:0022414,GO:0030154,GO:0030728,GO:0031056,GO:0031060,GO:0031323,GO:0031325,GO:0031326,GO:0031328,GO:0031399,GO:0031974,GO:0031981,GO:0032259,GO:0032268,GO:0032501,GO:0032502,GO:0032504,GO:0032991,GO:0033043,GO:0033044,GO:0034708,GO:0034968,GO:0035097,GO:0036211,GO:0040029,GO:0042054,GO:0042800,GO:0043170,GO:0043226,GO:0043227,GO:0043229,GO:0043231,GO:0043233,GO:0043412,GO:0043414,GO:0044237,GO:0044238,GO:0044260,GO:0044267,GO:0044422,GO:0044424,GO:0044428,GO:0044446,GO:0044451,GO:0044464,GO:0044703,GO:0045137,GO:0045595,GO:0045637,GO:0045652,GO:0045815,GO:0045893,GO:0045935,GO:0046545,GO:0046660,GO:0048096,GO:0048468,GO:0048477,GO:0048513,GO:0048518,GO:0048519,GO:0048522,GO:0048608,GO:0048609,GO:0048731,GO:0048856,GO:0048869,GO:0050789,GO:0050793,GO:0050794,GO:0050877,GO:0050890,GO:0051128,GO:0051171,GO:0051173,GO:0051239,GO:0051246,GO:0051252,GO:0051254,GO:0051276,GO:0051568,GO:0051569,GO:0051704,GO:0060255,GO:0061458,GO:0065007,GO:0070013,GO:0071704,GO:0071840,GO:0080090,GO:0080182,GO:0140096,GO:0140110,GO:1901564,GO:1902275,GO:1902494,GO:1902680,GO:1903506,GO:1903508,GO:1903706,GO:1990234,GO:2000026,GO:2000112,GO:2001141;desc=histone methyltransferase activity (H3-K4 specific)
contig_000042	AUGUSTUS	exon	2337316	2337533	.	-	.	ID=IALE00000007802;Parent=IALM00000002702
contig_000042	AUGUSTUS	exon	2337590	2337902	.	-	.	ID=IALE00000007803;Parent=IALM00000002702
contig_000042	AUGUSTUS	CDS	2337316	2337533	1	-	2	ID=IALC00000007802;Parent=IALM00000002702
contig_000042	AUGUSTUS	CDS	2337590	2337902	1	-	0	ID=IALC00000007803;Parent=IALM00000002702
contig_000042	AUGUSTUS	intron	2337534	2337589	1	-	.	ID=IALI00000005104;Parent=IALM00000002702
contig_000042	AUGUSTUS	start_codon	2337900	2337902	.	-	0	ID=IALS00000002696;Parent=IALM00000002702
contig_000042	AUGUSTUS	stop_codon	2337316	2337318	.	-	0	ID=IALST00000002699;Parent=IALM00000002702
contig_000042	AUGUSTUS	gene	2419194	2419514	.	-	.	ID=IAL_02377
contig_000042	AUGUSTUS	mRNA	2419194	2419514	0.71	-	.	ID=IALM00000002703;Parent=IAL_02377;desc=DDE superfamily endonuclease
contig_000042	AUGUSTUS	exon	2419194	2419514	.	-	.	ID=IALE00000007804;Parent=IALM00000002703
contig_000042	AUGUSTUS	CDS	2419194	2419514	0.71	-	0	ID=IALC00000007804;Parent=IALM00000002703
contig_000042	AUGUSTUS	start_codon	2419512	2419514	.	-	0	ID=IALS00000002697;Parent=IALM00000002703
contig_000042	AUGUSTUS	stop_codon	2419194	2419196	.	-	0	ID=IALST00000002700;Parent=IALM00000002703
contig_000042	AUGUSTUS	gene	2420015	2420617	.	-	.	ID=IAL_02378
contig_000042	AUGUSTUS	mRNA	2420015	2420617	0.93	-	.	ID=IALM00000002704;Parent=IAL_02378;Dbxref=InterPro:IPR007889,InterPro:IPR050863,InterPro:IPR009057;gO_terms=GO:0003677;desc=Tigger transposable element-derived protein 1-like
contig_000042	AUGUSTUS	exon	2420015	2420261	.	-	.	ID=IALE00000007805;Parent=IALM00000002704
contig_000042	AUGUSTUS	exon	2420331	2420617	.	-	.	ID=IALE00000007806;Parent=IALM00000002704
contig_000042	AUGUSTUS	CDS	2420015	2420261	0.93	-	1	ID=IALC00000007805;Parent=IALM00000002704
contig_000042	AUGUSTUS	CDS	2420331	2420617	1	-	0	ID=IALC00000007806;Parent=IALM00000002704
contig_000042	AUGUSTUS	intron	2420262	2420330	1	-	.	ID=IALI00000005105;Parent=IALM00000002704
contig_000042	AUGUSTUS	start_codon	2420615	2420617	.	-	0	ID=IALS00000002698;Parent=IALM00000002704
contig_000042	AUGUSTUS	stop_codon	2420015	2420017	.	-	0	ID=IALST00000002701;Parent=IALM00000002704
contig_000042	AUGUSTUS	gene	2439236	2440591	.	+	.	ID=IAL_02379
contig_000042	AUGUSTUS	mRNA	2439236	2440591	1	+	.	ID=IALM00000002705;Parent=IAL_02379
contig_000042	AUGUSTUS	exon	2439236	2440591	.	+	.	ID=IALE00000007807;Parent=IALM00000002705
contig_000042	AUGUSTUS	CDS	2439236	2440591	1	+	0	ID=IALC00000007807;Parent=IALM00000002705
contig_000042	AUGUSTUS	start_codon	2439236	2439238	.	+	0	ID=IALS00000002699;Parent=IALM00000002705
contig_000042	AUGUSTUS	stop_codon	2440589	2440591	.	+	0	ID=IALST00000002702;Parent=IALM00000002705
contig_000042	AUGUSTUS	gene	2446691	2459472	.	+	.	ID=IAL_02380
contig_000042	AUGUSTUS	mRNA	2446691	2459472	1	+	.	ID=IALM00000002706;Parent=IAL_02380;Dbxref=InterPro:IPR004328,InterPro:IPR029021,InterPro:IPR025304,InterPro:IPR038499,InterPro:IPR000242;gO_terms=GO:0000003,GO:0000226,GO:0002064,GO:0002065,GO:0002066,GO:0002376,GO:0002440,GO:0002775,GO:0002791,GO:0002793,GO:0003006,GO:0003674,GO:0003824,GO:0004721,GO:0004725,GO:0005488,GO:0005515,GO:0005575,GO:0005622,GO:0005623,GO:0005634,GO:0005654,GO:0005737,GO:0005768,GO:0005769,GO:0005815,GO:0005856,GO:0005929,GO:0006464,GO:0006470,GO:0006508,GO:0006511,GO:0006793,GO:0006796,GO:0006807,GO:0006810,GO:0006955,GO:0006959,GO:0006996,GO:0007010,GO:0007017,GO:0007049,GO:0007051,GO:0007155,GO:0007275,GO:0007276,GO:0007281,GO:0007292,GO:0007299,GO:0007399,GO:0008104,GO:0008150,GO:0008152,GO:0008592,GO:0008593,GO:0009056,GO:0009057,GO:0009605,GO:0009607,GO:0009888,GO:0009966,GO:0009967,GO:0009987,GO:0010033,GO:0010632,GO:0010633,GO:0010646,GO:0010647,GO:0012505,GO:0015630,GO:0016043,GO:0016192,GO:0016197,GO:0016311,GO:0016322,GO:0016482,GO:0016604,GO:0016787,GO:0016788,GO:0016791,GO:0019538,GO:0019730,GO:0019899,GO:0019900,GO:0019901,GO:0019941,GO:0019953,GO:0021700,GO:0022008,GO:0022402,GO:0022407,GO:0022409,GO:0022412,GO:0022414,GO:0022607,GO:0022610,GO:0023051,GO:0023056,GO:0030030,GO:0030031,GO:0030154,GO:0030155,GO:0030163,GO:0030182,GO:0030334,GO:0030336,GO:0030707,GO:0030855,GO:0031410,GO:0031974,GO:0031981,GO:0031982,GO:0032386,GO:0032388,GO:0032456,GO:0032501,GO:0032502,GO:0032504,GO:0032879,GO:0032880,GO:0033036,GO:0034097,GO:0034613,GO:0035335,GO:0036064,GO:0036211,GO:0040008,GO:0040012,GO:0040013,GO:0042058,GO:0042147,GO:0042221,GO:0042551,GO:0042578,GO:0042995,GO:0043162,GO:0043170,GO:0043207,GO:0043226,GO:0043227,GO:0043228,GO:0043229,GO:0043231,GO:0043232,GO:0043233,GO:0043412,GO:0043632,GO:0044085,GO:0044237,GO:0044238,GO:0044248,GO:0044257,GO:0044260,GO:0044265,GO:0044267,GO:0044422,GO:0044424,GO:0044428,GO:0044430,GO:0044441,GO:0044444,GO:0044446,GO:0044451,GO:0044463,GO:0044464,GO:0044703,GO:0044782,GO:0045022,GO:0045742,GO:0045747,GO:0045752,GO:0045785,GO:0046907,GO:0048468,GO:0048469,GO:0048477,GO:0048518,GO:0048519,GO:0048522,GO:0048523,GO:0048583,GO:0048584,GO:0048609,GO:0048666,GO:0048699,GO:0048731,GO:0048856,GO:0048869,GO:0050708,GO:0050714,GO:0050789,GO:0050794,GO:0050896,GO:0051046,GO:0051047,GO:0051049,GO:0051050,GO:0051128,GO:0051130,GO:0051179,GO:0051222,GO:0051223,GO:0051225,GO:0051234,GO:0051239,GO:0051241,GO:0051270,GO:0051271,GO:0051603,GO:0051641,GO:0051649,GO:0051704,GO:0051707,GO:0051716,GO:0060271,GO:0060341,GO:0060429,GO:0060627,GO:0061356,GO:0061357,GO:0061844,GO:0065007,GO:0070013,GO:0070201,GO:0070727,GO:0070887,GO:0070925,GO:0071310,GO:0071345,GO:0071695,GO:0071704,GO:0071840,GO:0072657,GO:0090087,GO:0090136,GO:0097708,GO:0098609,GO:0098927,GO:0120025,GO:0120031,GO:0120036,GO:0120038,GO:0140096,GO:1901184,GO:1901186,GO:1901564,GO:1901565,GO:1901575,GO:1903361,GO:1903385,GO:1903387,GO:1903391,GO:1903393,GO:1903530,GO:1903532,GO:1903649,GO:1903651,GO:1904951,GO:1990778,GO:2000145,GO:2000146,GO:2000641,GO:2000643-GO:0005515;desc=Protein tyrosine phosphatase activity. It is involved in the biological process described with protein dephosphorylation
contig_000042	AUGUSTUS	exon	2446691	2446774	.	+	.	ID=IALE00000007808;Parent=IALM00000002706
contig_000042	AUGUSTUS	exon	2446999	2447751	.	+	.	ID=IALE00000007809;Parent=IALM00000002706
contig_000042	AUGUSTUS	exon	2448211	2449432	.	+	.	ID=IALE00000007810;Parent=IALM00000002706
contig_000042	AUGUSTUS	exon	2449499	2450979	.	+	.	ID=IALE00000007811;Parent=IALM00000002706
contig_000042	AUGUSTUS	exon	2454764	2455387	.	+	.	ID=IALE00000007812;Parent=IALM00000002706
contig_000042	AUGUSTUS	exon	2456891	2457421	.	+	.	ID=IALE00000007813;Parent=IALM00000002706
contig_000042	AUGUSTUS	exon	2457498	2457626	.	+	.	ID=IALE00000007814;Parent=IALM00000002706
contig_000042	AUGUSTUS	exon	2458516	2458697	.	+	.	ID=IALE00000007815;Parent=IALM00000002706
contig_000042	AUGUSTUS	exon	2458754	2458941	.	+	.	ID=IALE00000007816;Parent=IALM00000002706
contig_000042	AUGUSTUS	exon	2459178	2459297	.	+	.	ID=IALE00000007817;Parent=IALM00000002706
contig_000042	AUGUSTUS	exon	2459360	2459472	.	+	.	ID=IALE00000007818;Parent=IALM00000002706
contig_000042	AUGUSTUS	CDS	2446691	2446774	1	+	0	ID=IALC00000007808;Parent=IALM00000002706
contig_000042	AUGUSTUS	CDS	2446999	2447751	1	+	0	ID=IALC00000007809;Parent=IALM00000002706
contig_000042	AUGUSTUS	CDS	2448211	2449432	1	+	0	ID=IALC00000007810;Parent=IALM00000002706
contig_000042	AUGUSTUS	CDS	2449499	2450979	1	+	2	ID=IALC00000007811;Parent=IALM00000002706
contig_000042	AUGUSTUS	CDS	2454764	2455387	1	+	0	ID=IALC00000007812;Parent=IALM00000002706
contig_000042	AUGUSTUS	CDS	2456891	2457421	1	+	0	ID=IALC00000007813;Parent=IALM00000002706
contig_000042	AUGUSTUS	CDS	2457498	2457626	1	+	0	ID=IALC00000007814;Parent=IALM00000002706
contig_000042	AUGUSTUS	CDS	2458516	2458697	1	+	0	ID=IALC00000007815;Parent=IALM00000002706
contig_000042	AUGUSTUS	CDS	2458754	2458941	1	+	1	ID=IALC00000007816;Parent=IALM00000002706
contig_000042	AUGUSTUS	CDS	2459178	2459297	1	+	2	ID=IALC00000007817;Parent=IALM00000002706
contig_000042	AUGUSTUS	CDS	2459360	2459472	1	+	2	ID=IALC00000007818;Parent=IALM00000002706
contig_000042	AUGUSTUS	intron	2446775	2446998	1	+	.	ID=IALI00000005106;Parent=IALM00000002706
contig_000042	AUGUSTUS	intron	2447752	2448210	1	+	.	ID=IALI00000005107;Parent=IALM00000002706
contig_000042	AUGUSTUS	intron	2449433	2449498	1	+	.	ID=IALI00000005108;Parent=IALM00000002706
contig_000042	AUGUSTUS	intron	2450980	2454763	1	+	.	ID=IALI00000005109;Parent=IALM00000002706
contig_000042	AUGUSTUS	intron	2455388	2456890	1	+	.	ID=IALI00000005110;Parent=IALM00000002706
contig_000042	AUGUSTUS	intron	2457422	2457497	1	+	.	ID=IALI00000005111;Parent=IALM00000002706
contig_000042	AUGUSTUS	intron	2457627	2458515	1	+	.	ID=IALI00000005112;Parent=IALM00000002706
contig_000042	AUGUSTUS	intron	2458698	2458753	1	+	.	ID=IALI00000005113;Parent=IALM00000002706
contig_000042	AUGUSTUS	intron	2458942	2459177	1	+	.	ID=IALI00000005114;Parent=IALM00000002706
contig_000042	AUGUSTUS	intron	2459298	2459359	1	+	.	ID=IALI00000005115;Parent=IALM00000002706
contig_000042	AUGUSTUS	start_codon	2446691	2446693	.	+	0	ID=IALS00000002700;Parent=IALM00000002706
contig_000042	AUGUSTUS	stop_codon	2459470	2459472	.	+	0	ID=IALST00000002703;Parent=IALM00000002706
contig_000042	AUGUSTUS	gene	2463588	2467773	.	-	.	ID=IAL_02381
contig_000042	AUGUSTUS	mRNA	2463588	2467773	0.93	-	.	ID=IALM00000002707;Parent=IAL_02381;Dbxref=InterPro:IPR043502,InterPro:IPR043128,InterPro:IPR041588,InterPro:IPR000477,InterPro:IPR012337,InterPro:IPR036397,InterPro:IPR050951,InterPro:IPR041373,InterPro:IPR001584;gO_terms=GO:0003676,GO:0015074;desc=K02A2.6-like
contig_000042	AUGUSTUS	exon	2463588	2466336	.	-	.	ID=IALE00000007819;Parent=IALM00000002707
contig_000042	AUGUSTUS	exon	2467280	2467773	.	-	.	ID=IALE00000007820;Parent=IALM00000002707
contig_000042	AUGUSTUS	CDS	2463588	2466336	1	-	1	ID=IALC00000007819;Parent=IALM00000002707
contig_000042	AUGUSTUS	CDS	2467280	2467773	0.93	-	0	ID=IALC00000007820;Parent=IALM00000002707
contig_000042	AUGUSTUS	intron	2466337	2467279	0.99	-	.	ID=IALI00000005116;Parent=IALM00000002707
contig_000042	AUGUSTUS	start_codon	2467771	2467773	.	-	0	ID=IALS00000002701;Parent=IALM00000002707
contig_000042	AUGUSTUS	stop_codon	2463588	2463590	.	-	0	ID=IALST00000002704;Parent=IALM00000002707
contig_000042	AUGUSTUS	gene	2485966	2490976	.	-	.	ID=IAL_02382
contig_000042	AUGUSTUS	mRNA	2485966	2490976	1	-	.	ID=IALM00000002708;Parent=IAL_02382;Dbxref=InterPro:IPR057279,InterPro:IPR056576,InterPro:IPR006759;gO_terms=GO:0000139,GO:0003674,GO:0003824,GO:0005575,GO:0005622,GO:0005623,GO:0005737,GO:0005783,GO:0005788,GO:0005794,GO:0006464,GO:0006486,GO:0006487,GO:0006491,GO:0006807,GO:0008150,GO:0008152,GO:0008194,GO:0008375,GO:0008454,GO:0009058,GO:0009059,GO:0009100,GO:0009101,GO:0009987,GO:0012505,GO:0016020,GO:0016740,GO:0016757,GO:0016758,GO:0019538,GO:0031090,GO:0031974,GO:0031984,GO:0034645,GO:0036211,GO:0043170,GO:0043226,GO:0043227,GO:0043229,GO:0043231,GO:0043233,GO:0043412,GO:0043413,GO:0043687,GO:0044237,GO:0044238,GO:0044249,GO:0044260,GO:0044267,GO:0044422,GO:0044424,GO:0044431,GO:0044432,GO:0044444,GO:0044446,GO:0044464,GO:0070013,GO:0070085,GO:0071704,GO:0098588,GO:0098791,GO:0140096,GO:0140103,GO:1901135,GO:1901137,GO:1901564,GO:1901566,GO:1901576;desc=Transferase activity, transferring hexosyl groups. It is involved in the biological process described with carbohydrate metabolic process
contig_000042	AUGUSTUS	exon	2485966	2486846	.	-	.	ID=IALE00000007821;Parent=IALM00000002708
contig_000042	AUGUSTUS	exon	2490085	2490976	.	-	.	ID=IALE00000007822;Parent=IALM00000002708
contig_000042	AUGUSTUS	CDS	2485966	2486846	1	-	2	ID=IALC00000007821;Parent=IALM00000002708
contig_000042	AUGUSTUS	CDS	2490085	2490976	1	-	0	ID=IALC00000007822;Parent=IALM00000002708
contig_000042	AUGUSTUS	intron	2486847	2490084	1	-	.	ID=IALI00000005117;Parent=IALM00000002708
contig_000042	AUGUSTUS	start_codon	2490974	2490976	.	-	0	ID=IALS00000002702;Parent=IALM00000002708
contig_000042	AUGUSTUS	stop_codon	2485966	2485968	.	-	0	ID=IALST00000002705;Parent=IALM00000002708
contig_000042	AUGUSTUS	gene	2501658	2501858	.	-	.	ID=IAL_02383
contig_000042	AUGUSTUS	mRNA	2501658	2501858	0.71	-	.	ID=IALM00000002709;Parent=IAL_02383;Dbxref=InterPro:IPR012337,InterPro:IPR002156;gO_terms=GO:0003676,GO:0004523;desc=RNase H
contig_000042	AUGUSTUS	exon	2501658	2501858	.	-	.	ID=IALE00000007823;Parent=IALM00000002709
contig_000042	AUGUSTUS	CDS	2501658	2501858	0.71	-	0	ID=IALC00000007823;Parent=IALM00000002709
contig_000042	AUGUSTUS	start_codon	2501856	2501858	.	-	0	ID=IALS00000002703;Parent=IALM00000002709
contig_000042	AUGUSTUS	stop_codon	2501658	2501660	.	-	0	ID=IALST00000002706;Parent=IALM00000002709
contig_000042	AUGUSTUS	gene	2539500	2575237	.	+	.	ID=IAL_02384
contig_000042	AUGUSTUS	mRNA	2539500	2575237	0.89	+	.	ID=IALM00000002710;Parent=IAL_02384;Dbxref=InterPro:IPR044099,InterPro:IPR000086,InterPro:IPR036189,InterPro:IPR007722,InterPro:IPR015797,InterPro:IPR020084;gO_terms=GO:0000003,GO:0000288,GO:0000290,GO:0000291,GO:0000932,GO:0000956,GO:0002119,GO:0002164,GO:0003674,GO:0003676,GO:0003723,GO:0003824,GO:0004518,GO:0004527,GO:0004532,GO:0004534,GO:0004540,GO:0005488,GO:0005515,GO:0005575,GO:0005622,GO:0005623,GO:0005634,GO:0005654,GO:0005737,GO:0005829,GO:0006139,GO:0006401,GO:0006402,GO:0006725,GO:0006807,GO:0006950,GO:0006979,GO:0007275,GO:0007568,GO:0008150,GO:0008152,GO:0008334,GO:0008340,GO:0008409,GO:0009056,GO:0009057,GO:0009266,GO:0009314,GO:0009408,GO:0009411,GO:0009416,GO:0009628,GO:0009791,GO:0009889,GO:0009890,GO:0009892,GO:0009894,GO:0009987,GO:0010259,GO:0010468,GO:0010556,GO:0010558,GO:0010603,GO:0010605,GO:0010608,GO:0010629,GO:0010639,GO:0016070,GO:0016071,GO:0016441,GO:0016442,GO:0016458,GO:0016462,GO:0016787,GO:0016788,GO:0016796,GO:0016817,GO:0016818,GO:0016896,GO:0019219,GO:0019222,GO:0019439,GO:0030054,GO:0031047,GO:0031323,GO:0031324,GO:0031326,GO:0031327,GO:0031329,GO:0031332,GO:0031974,GO:0031981,GO:0032204,GO:0032205,GO:0032210,GO:0032211,GO:0032501,GO:0032502,GO:0032879,GO:0032991,GO:0033043,GO:0033044,GO:0034641,GO:0034655,GO:0035194,GO:0035195,GO:0035770,GO:0036464,GO:0040012,GO:0040029,GO:0043170,GO:0043186,GO:0043226,GO:0043227,GO:0043228,GO:0043229,GO:0043231,GO:0043232,GO:0043233,GO:0043254,GO:0043487,GO:0043488,GO:0043928,GO:0044087,GO:0044237,GO:0044238,GO:0044248,GO:0044260,GO:0044265,GO:0044270,GO:0044422,GO:0044424,GO:0044428,GO:0044444,GO:0044446,GO:0044464,GO:0045495,GO:0045934,GO:0046483,GO:0046700,GO:0048519,GO:0048523,GO:0048856,GO:0050072,GO:0050789,GO:0050794,GO:0050896,GO:0051052,GO:0051053,GO:0051128,GO:0051129,GO:0051171,GO:0051172,GO:0051252,GO:0060255,GO:0060293,GO:0061013,GO:0065007,GO:0065008,GO:0070013,GO:0070034,GO:0071044,GO:0071704,GO:0080090,GO:0090304,GO:0090305,GO:0090501,GO:0090503,GO:0097159,GO:0140098,GO:1901360,GO:1901361,GO:1901363,GO:1901575,GO:1902115,GO:1903311,GO:1904356,GO:1904357,GO:1904872,GO:1990904,GO:2000112,GO:2000113,GO:2000278,GO:2000279,GO:2001251-GO:0000184,GO:0140933,GO:0030145;desc=manganese ion binding
contig_000042	AUGUSTUS	exon	2539500	2539551	.	+	.	ID=IALE00000007824;Parent=IALM00000002710
contig_000042	AUGUSTUS	exon	2545042	2545985	.	+	.	ID=IALE00000007825;Parent=IALM00000002710
contig_000042	AUGUSTUS	exon	2556925	2557143	.	+	.	ID=IALE00000007826;Parent=IALM00000002710
contig_000042	AUGUSTUS	exon	2557214	2558146	.	+	.	ID=IALE00000007827;Parent=IALM00000002710
contig_000042	AUGUSTUS	exon	2574428	2575237	.	+	.	ID=IALE00000007828;Parent=IALM00000002710
contig_000042	AUGUSTUS	CDS	2539500	2539551	0.93	+	0	ID=IALC00000007824;Parent=IALM00000002710
contig_000042	AUGUSTUS	CDS	2545042	2545985	0.93	+	2	ID=IALC00000007825;Parent=IALM00000002710
contig_000042	AUGUSTUS	CDS	2556925	2557143	1	+	0	ID=IALC00000007826;Parent=IALM00000002710
contig_000042	AUGUSTUS	CDS	2557214	2558146	0.96	+	0	ID=IALC00000007827;Parent=IALM00000002710
contig_000042	AUGUSTUS	CDS	2574428	2575237	1	+	0	ID=IALC00000007828;Parent=IALM00000002710
contig_000042	AUGUSTUS	intron	2539552	2545041	0.93	+	.	ID=IALI00000005118;Parent=IALM00000002710
contig_000042	AUGUSTUS	intron	2545986	2556924	1	+	.	ID=IALI00000005119;Parent=IALM00000002710
contig_000042	AUGUSTUS	intron	2557144	2557213	1	+	.	ID=IALI00000005120;Parent=IALM00000002710
contig_000042	AUGUSTUS	intron	2558147	2574427	1	+	.	ID=IALI00000005121;Parent=IALM00000002710
contig_000042	AUGUSTUS	start_codon	2539500	2539502	.	+	0	ID=IALS00000002704;Parent=IALM00000002710
contig_000042	AUGUSTUS	stop_codon	2575235	2575237	.	+	0	ID=IALST00000002707;Parent=IALM00000002710
contig_000042	AUGUSTUS	gene	2595140	2598395	.	-	.	ID=IAL_02385
contig_000042	AUGUSTUS	mRNA	2595140	2598395	0.98	-	.	ID=IALM00000002711;Parent=IAL_02385;Dbxref=InterPro:IPR013087,InterPro:IPR036236,InterPro:IPR050331;desc=Zinc-finger associated domain (zf-AD)
contig_000042	AUGUSTUS	exon	2595140	2597179	.	-	.	ID=IALE00000007829;Parent=IALM00000002711
contig_000042	AUGUSTUS	exon	2597240	2597389	.	-	.	ID=IALE00000007830;Parent=IALM00000002711
contig_000042	AUGUSTUS	exon	2597459	2598235	.	-	.	ID=IALE00000007831;Parent=IALM00000002711
contig_000042	AUGUSTUS	exon	2598288	2598395	.	-	.	ID=IALE00000007832;Parent=IALM00000002711
contig_000042	AUGUSTUS	CDS	2595140	2597179	1	-	0	ID=IALC00000007829;Parent=IALM00000002711
contig_000042	AUGUSTUS	CDS	2597240	2597389	1	-	0	ID=IALC00000007830;Parent=IALM00000002711
contig_000042	AUGUSTUS	CDS	2597459	2598235	0.98	-	0	ID=IALC00000007831;Parent=IALM00000002711
contig_000042	AUGUSTUS	CDS	2598288	2598395	0.98	-	0	ID=IALC00000007832;Parent=IALM00000002711
contig_000042	AUGUSTUS	intron	2597180	2597239	1	-	.	ID=IALI00000005122;Parent=IALM00000002711
contig_000042	AUGUSTUS	intron	2597390	2597458	1	-	.	ID=IALI00000005123;Parent=IALM00000002711
contig_000042	AUGUSTUS	intron	2598236	2598287	0.98	-	.	ID=IALI00000005124;Parent=IALM00000002711
contig_000042	AUGUSTUS	start_codon	2598393	2598395	.	-	0	ID=IALS00000002705;Parent=IALM00000002711
contig_000042	AUGUSTUS	stop_codon	2595140	2595142	.	-	0	ID=IALST00000002708;Parent=IALM00000002711
contig_000042	AUGUSTUS	gene	2604180	2609969	.	+	.	ID=IAL_02386
contig_000042	AUGUSTUS	mRNA	2604180	2609969	1	+	.	ID=IALM00000002712;Parent=IAL_02386;Dbxref=InterPro:IPR019365;gO_terms=GO:0003674,GO:0005215,GO:0005216,GO:0005261,GO:0005262,GO:0005575,GO:0005622,GO:0005623,GO:0005737,GO:0005886,GO:0005887,GO:0006810,GO:0006811,GO:0006812,GO:0006816,GO:0006873,GO:0006874,GO:0006875,GO:0006897,GO:0007204,GO:0007275,GO:0007399,GO:0008021,GO:0008150,GO:0008324,GO:0009987,GO:0010941,GO:0010942,GO:0012505,GO:0012506,GO:0015075,GO:0015085,GO:0015267,GO:0015318,GO:0016020,GO:0016021,GO:0016192,GO:0019725,GO:0022008,GO:0022803,GO:0022838,GO:0022857,GO:0022890,GO:0030001,GO:0030003,GO:0030133,GO:0030154,GO:0030182,GO:0030285,GO:0030658,GO:0030659,GO:0030672,GO:0031090,GO:0031224,GO:0031226,GO:0031300,GO:0031301,GO:0031410,GO:0031982,GO:0032501,GO:0032502,GO:0034220,GO:0035212,GO:0036465,GO:0040008,GO:0042592,GO:0042981,GO:0043065,GO:0043067,GO:0043068,GO:0043226,GO:0043227,GO:0043229,GO:0043523,GO:0043525,GO:0044214,GO:0044422,GO:0044424,GO:0044425,GO:0044433,GO:0044444,GO:0044446,GO:0044456,GO:0044459,GO:0044464,GO:0045202,GO:0046530,GO:0046873,GO:0048488,GO:0048518,GO:0048522,GO:0048699,GO:0048731,GO:0048856,GO:0048869,GO:0048878,GO:0050789,GO:0050794,GO:0050801,GO:0051179,GO:0051234,GO:0051480,GO:0051641,GO:0051649,GO:0055065,GO:0055074,GO:0055080,GO:0055082,GO:0055085,GO:0060249,GO:0065007,GO:0065008,GO:0070050,GO:0070382,GO:0070588,GO:0070838,GO:0071944,GO:0072503,GO:0072507,GO:0072511,GO:0089717,GO:0097458,GO:0097708,GO:0098563,GO:0098588,GO:0098655,GO:0098657,GO:0098660,GO:0098662,GO:0098771,GO:0098793,GO:0098805,GO:0099003,GO:0099501,GO:0099503,GO:0099504,GO:0099509,GO:0099533,GO:1901214,GO:1901216-GO:0016020;desc=A calcium channel that regulates synaptic endocytosis and hence couples exo- with endocytosis. Required in the nervous system and necessary in photoreceptor cells (By similarity)
contig_000042	AUGUSTUS	exon	2604180	2604182	.	+	.	ID=IALE00000007833;Parent=IALM00000002712
contig_000042	AUGUSTUS	exon	2604358	2604478	.	+	.	ID=IALE00000007834;Parent=IALM00000002712
contig_000042	AUGUSTUS	exon	2609176	2609383	.	+	.	ID=IALE00000007835;Parent=IALM00000002712
contig_000042	AUGUSTUS	exon	2609446	2609553	.	+	.	ID=IALE00000007836;Parent=IALM00000002712
contig_000042	AUGUSTUS	exon	2609834	2609969	.	+	.	ID=IALE00000007837;Parent=IALM00000002712
contig_000042	AUGUSTUS	CDS	2604180	2604182	1	+	0	ID=IALC00000007833;Parent=IALM00000002712
contig_000042	AUGUSTUS	CDS	2604358	2604478	1	+	0	ID=IALC00000007834;Parent=IALM00000002712
contig_000042	AUGUSTUS	CDS	2609176	2609383	1	+	2	ID=IALC00000007835;Parent=IALM00000002712
contig_000042	AUGUSTUS	CDS	2609446	2609553	1	+	1	ID=IALC00000007836;Parent=IALM00000002712
contig_000042	AUGUSTUS	CDS	2609834	2609969	1	+	1	ID=IALC00000007837;Parent=IALM00000002712
contig_000042	AUGUSTUS	intron	2604183	2604357	1	+	.	ID=IALI00000005125;Parent=IALM00000002712
contig_000042	AUGUSTUS	intron	2604479	2609175	1	+	.	ID=IALI00000005126;Parent=IALM00000002712
contig_000042	AUGUSTUS	intron	2609384	2609445	1	+	.	ID=IALI00000005127;Parent=IALM00000002712
contig_000042	AUGUSTUS	intron	2609554	2609833	1	+	.	ID=IALI00000005128;Parent=IALM00000002712
contig_000042	AUGUSTUS	start_codon	2604180	2604182	.	+	0	ID=IALS00000002706;Parent=IALM00000002712
contig_000042	AUGUSTUS	stop_codon	2609967	2609969	.	+	0	ID=IALST00000002709;Parent=IALM00000002712
contig_000042	AUGUSTUS	gene	2795773	2796526	.	-	.	ID=IAL_02387
contig_000042	AUGUSTUS	mRNA	2795773	2796526	0.3	-	.	ID=IALM00000002713;Parent=IAL_02387;desc=Transposase IS4
contig_000042	AUGUSTUS	exon	2795773	2795886	.	-	.	ID=IALE00000007838;Parent=IALM00000002713
contig_000042	AUGUSTUS	exon	2796218	2796526	.	-	.	ID=IALE00000007839;Parent=IALM00000002713
contig_000042	AUGUSTUS	CDS	2795773	2795886	1	-	0	ID=IALC00000007838;Parent=IALM00000002713
contig_000042	AUGUSTUS	CDS	2796218	2796526	0.3	-	0	ID=IALC00000007839;Parent=IALM00000002713
contig_000042	AUGUSTUS	intron	2795887	2796217	0.31	-	.	ID=IALI00000005129;Parent=IALM00000002713
contig_000042	AUGUSTUS	start_codon	2796524	2796526	.	-	0	ID=IALS00000002707;Parent=IALM00000002713
contig_000042	AUGUSTUS	stop_codon	2795773	2795775	.	-	0	ID=IALST00000002710;Parent=IALM00000002713
contig_000042	AUGUSTUS	gene	2879787	2887235	.	+	.	ID=IAL_02388
contig_000042	AUGUSTUS	mRNA	2879787	2887235	1	+	.	ID=IALM00000002714;Parent=IAL_02388;Dbxref=InterPro:IPR031878;gO_terms=GO:0000323,GO:0000902,GO:0000904,GO:0002090,GO:0002092,GO:0003674,GO:0005102,GO:0005488,GO:0005515,GO:0005575,GO:0005622,GO:0005623,GO:0005737,GO:0005764,GO:0005765,GO:0005768,GO:0005770,GO:0005773,GO:0005774,GO:0005794,GO:0005886,GO:0006810,GO:0006892,GO:0006896,GO:0006897,GO:0006898,GO:0006928,GO:0006935,GO:0007034,GO:0007041,GO:0007275,GO:0007399,GO:0007409,GO:0007411,GO:0007416,GO:0008037,GO:0008038,GO:0008150,GO:0008152,GO:0009605,GO:0009653,GO:0009893,GO:0009987,GO:0010008,GO:0010604,GO:0010975,GO:0012505,GO:0016020,GO:0016043,GO:0016192,GO:0016198,GO:0016199,GO:0016358,GO:0016482,GO:0019222,GO:0019904,GO:0022008,GO:0022607,GO:0030030,GO:0030100,GO:0030139,GO:0030154,GO:0030182,GO:0031090,GO:0031175,GO:0031323,GO:0031325,GO:0031344,GO:0031410,GO:0031623,GO:0031902,GO:0031982,GO:0032501,GO:0032502,GO:0032879,GO:0032989,GO:0032990,GO:0040011,GO:0042221,GO:0042330,GO:0043112,GO:0043170,GO:0043226,GO:0043227,GO:0043229,GO:0043231,GO:0044085,GO:0044237,GO:0044260,GO:0044422,GO:0044424,GO:0044433,GO:0044437,GO:0044440,GO:0044444,GO:0044446,GO:0044464,GO:0045595,GO:0045664,GO:0045807,GO:0046907,GO:0048193,GO:0048259,GO:0048260,GO:0048468,GO:0048495,GO:0048518,GO:0048522,GO:0048666,GO:0048667,GO:0048699,GO:0048731,GO:0048812,GO:0048813,GO:0048856,GO:0048858,GO:0048869,GO:0050699,GO:0050767,GO:0050773,GO:0050789,GO:0050793,GO:0050794,GO:0050808,GO:0050896,GO:0051049,GO:0051050,GO:0051128,GO:0051130,GO:0051179,GO:0051234,GO:0051239,GO:0051641,GO:0051649,GO:0051960,GO:0060255,GO:0060284,GO:0060627,GO:0061564,GO:0065007,GO:0070983,GO:0071704,GO:0071840,GO:0071944,GO:0090160,GO:0097485,GO:0097708,GO:0098588,GO:0098657,GO:0098805,GO:0098852,GO:0120035,GO:0120036,GO:0120039,GO:2000026-GO:0007411;desc=Commissureless
contig_000042	AUGUSTUS	exon	2879787	2880303	.	+	.	ID=IALE00000007840;Parent=IALM00000002714
contig_000042	AUGUSTUS	exon	2886646	2887235	.	+	.	ID=IALE00000007841;Parent=IALM00000002714
contig_000042	AUGUSTUS	CDS	2879787	2880303	1	+	0	ID=IALC00000007840;Parent=IALM00000002714
contig_000042	AUGUSTUS	CDS	2886646	2887235	1	+	2	ID=IALC00000007841;Parent=IALM00000002714
contig_000042	AUGUSTUS	intron	2880304	2886645	1	+	.	ID=IALI00000005130;Parent=IALM00000002714
contig_000042	AUGUSTUS	start_codon	2879787	2879789	.	+	0	ID=IALS00000002708;Parent=IALM00000002714
contig_000042	AUGUSTUS	stop_codon	2887233	2887235	.	+	0	ID=IALST00000002711;Parent=IALM00000002714
contig_000042	AUGUSTUS	gene	2943745	2951477	.	+	.	ID=IAL_02389
contig_000042	AUGUSTUS	mRNA	2943745	2951477	1	+	.	ID=IALM00000002715;Parent=IAL_02389;Dbxref=InterPro:IPR031878;gO_terms=GO:0007411;desc=Commissureless
contig_000042	AUGUSTUS	exon	2943745	2944276	.	+	.	ID=IALE00000007842;Parent=IALM00000002715
contig_000042	AUGUSTUS	exon	2950990	2951477	.	+	.	ID=IALE00000007843;Parent=IALM00000002715
contig_000042	AUGUSTUS	CDS	2943745	2944276	1	+	0	ID=IALC00000007842;Parent=IALM00000002715
contig_000042	AUGUSTUS	CDS	2950990	2951477	1	+	2	ID=IALC00000007843;Parent=IALM00000002715
contig_000042	AUGUSTUS	intron	2944277	2950989	1	+	.	ID=IALI00000005131;Parent=IALM00000002715
contig_000042	AUGUSTUS	start_codon	2943745	2943747	.	+	0	ID=IALS00000002709;Parent=IALM00000002715
contig_000042	AUGUSTUS	stop_codon	2951475	2951477	.	+	0	ID=IALST00000002712;Parent=IALM00000002715
contig_000042	AUGUSTUS	gene	2997156	3002242	.	-	.	ID=IAL_02390
contig_000042	AUGUSTUS	mRNA	2997156	3002242	1	-	.	ID=IALM00000002716;Parent=IAL_02390;Dbxref=InterPro:IPR045885,InterPro:IPR029044,InterPro:IPR001173,InterPro:IPR000772,InterPro:IPR035992;gO_terms=GO:0000003,GO:0003674,GO:0003824,GO:0004653,GO:0005575,GO:0005622,GO:0005623,GO:0005737,GO:0005794,GO:0005795,GO:0005975,GO:0008150,GO:0008152,GO:0008194,GO:0008376,GO:0009058,GO:0009311,GO:0009312,GO:0012505,GO:0016051,GO:0016740,GO:0016757,GO:0016758,GO:0031984,GO:0032501,GO:0032504,GO:0043226,GO:0043227,GO:0043229,GO:0043231,GO:0044238,GO:0044422,GO:0044424,GO:0044431,GO:0044444,GO:0044446,GO:0044464,GO:0071704,GO:0098791,GO:0140096,GO:1901576;desc=the initial reaction in O-linked oligosaccharide biosynthesis, the transfer of an N-acetyl-D- galactosamine residue to a serine or threonine residue on the protein receptor
contig_000042	AUGUSTUS	exon	2997156	2997806	.	-	.	ID=IALE00000007844;Parent=IALM00000002716
contig_000042	AUGUSTUS	exon	2997870	2998635	.	-	.	ID=IALE00000007845;Parent=IALM00000002716
contig_000042	AUGUSTUS	exon	3001734	3002242	.	-	.	ID=IALE00000007846;Parent=IALM00000002716
contig_000042	AUGUSTUS	CDS	2997156	2997806	1	-	0	ID=IALC00000007844;Parent=IALM00000002716
contig_000042	AUGUSTUS	CDS	2997870	2998635	1	-	1	ID=IALC00000007845;Parent=IALM00000002716
contig_000042	AUGUSTUS	CDS	3001734	3002242	1	-	0	ID=IALC00000007846;Parent=IALM00000002716
contig_000042	AUGUSTUS	intron	2997807	2997869	1	-	.	ID=IALI00000005132;Parent=IALM00000002716
contig_000042	AUGUSTUS	intron	2998636	3001733	1	-	.	ID=IALI00000005133;Parent=IALM00000002716
contig_000042	AUGUSTUS	start_codon	3002240	3002242	.	-	0	ID=IALS00000002710;Parent=IALM00000002716
contig_000042	AUGUSTUS	stop_codon	2997156	2997158	.	-	0	ID=IALST00000002713;Parent=IALM00000002716
contig_000042	AUGUSTUS	gene	3006442	3010944	.	-	.	ID=IAL_02391
contig_000042	AUGUSTUS	mRNA	3006442	3010944	1	-	.	ID=IALM00000002717;Parent=IAL_02391;Dbxref=InterPro:IPR000863,InterPro:IPR027417;gO_terms=GO:0008146;desc=Sulfotransferase
contig_000042	AUGUSTUS	exon	3006442	3006577	.	-	.	ID=IALE00000007847;Parent=IALM00000002717
contig_000042	AUGUSTUS	exon	3006676	3006742	.	-	.	ID=IALE00000007848;Parent=IALM00000002717
contig_000042	AUGUSTUS	exon	3006821	3007148	.	-	.	ID=IALE00000007849;Parent=IALM00000002717
contig_000042	AUGUSTUS	exon	3007674	3007803	.	-	.	ID=IALE00000007850;Parent=IALM00000002717
contig_000042	AUGUSTUS	exon	3010616	3010944	.	-	.	ID=IALE00000007851;Parent=IALM00000002717
contig_000042	AUGUSTUS	CDS	3006442	3006577	1	-	1	ID=IALC00000007847;Parent=IALM00000002717
contig_000042	AUGUSTUS	CDS	3006676	3006742	1	-	2	ID=IALC00000007848;Parent=IALM00000002717
contig_000042	AUGUSTUS	CDS	3006821	3007148	1	-	0	ID=IALC00000007849;Parent=IALM00000002717
contig_000042	AUGUSTUS	CDS	3007674	3007803	1	-	1	ID=IALC00000007850;Parent=IALM00000002717
contig_000042	AUGUSTUS	CDS	3010616	3010944	1	-	0	ID=IALC00000007851;Parent=IALM00000002717
contig_000042	AUGUSTUS	intron	3006578	3006675	1	-	.	ID=IALI00000005134;Parent=IALM00000002717
contig_000042	AUGUSTUS	intron	3006743	3006820	1	-	.	ID=IALI00000005135;Parent=IALM00000002717
contig_000042	AUGUSTUS	intron	3007149	3007673	1	-	.	ID=IALI00000005136;Parent=IALM00000002717
contig_000042	AUGUSTUS	intron	3007804	3010615	1	-	.	ID=IALI00000005137;Parent=IALM00000002717
contig_000042	AUGUSTUS	start_codon	3010942	3010944	.	-	0	ID=IALS00000002711;Parent=IALM00000002717
contig_000042	AUGUSTUS	stop_codon	3006442	3006444	.	-	0	ID=IALST00000002714;Parent=IALM00000002717
contig_000042	AUGUSTUS	gene	3016401	3016946	.	-	.	ID=IAL_02392
contig_000042	AUGUSTUS	mRNA	3016401	3016946	0.18	-	.	ID=IALM00000002718;Parent=IAL_02392;Dbxref=InterPro:IPR000863,InterPro:IPR027417;gO_terms=GO:0008146;desc=Sulfotransferase
contig_000042	AUGUSTUS	exon	3016401	3016571	.	-	.	ID=IALE00000007852;Parent=IALM00000002718
contig_000042	AUGUSTUS	exon	3016637	3016686	.	-	.	ID=IALE00000007853;Parent=IALM00000002718
contig_000042	AUGUSTUS	exon	3016749	3016831	.	-	.	ID=IALE00000007854;Parent=IALM00000002718
contig_000042	AUGUSTUS	exon	3016903	3016946	.	-	.	ID=IALE00000007855;Parent=IALM00000002718
contig_000042	AUGUSTUS	CDS	3016401	3016571	1	-	0	ID=IALC00000007852;Parent=IALM00000002718
contig_000042	AUGUSTUS	CDS	3016637	3016686	1	-	2	ID=IALC00000007853;Parent=IALM00000002718
contig_000042	AUGUSTUS	CDS	3016749	3016831	0.35	-	1	ID=IALC00000007854;Parent=IALM00000002718
contig_000042	AUGUSTUS	CDS	3016903	3016946	0.21	-	0	ID=IALC00000007855;Parent=IALM00000002718
contig_000042	AUGUSTUS	intron	3016572	3016636	1	-	.	ID=IALI00000005138;Parent=IALM00000002718
contig_000042	AUGUSTUS	intron	3016687	3016748	1	-	.	ID=IALI00000005139;Parent=IALM00000002718
contig_000042	AUGUSTUS	intron	3016832	3016902	0.19	-	.	ID=IALI00000005140;Parent=IALM00000002718
contig_000042	AUGUSTUS	start_codon	3016944	3016946	.	-	0	ID=IALS00000002712;Parent=IALM00000002718
contig_000042	AUGUSTUS	stop_codon	3016401	3016403	.	-	0	ID=IALST00000002715;Parent=IALM00000002718
contig_000042	AUGUSTUS	gene	3206233	3206640	.	+	.	ID=IAL_02393
contig_000042	AUGUSTUS	mRNA	3206233	3206640	1	+	.	ID=IALM00000002719;Parent=IAL_02393;Dbxref=InterPro:IPR031878;gO_terms=GO:0002165,GO:0007275,GO:0007431,GO:0007435,GO:0007552,GO:0008150,GO:0008219,GO:0009653,GO:0009791,GO:0009886,GO:0009887,GO:0009987,GO:0010623,GO:0012501,GO:0022612,GO:0030154,GO:0032501,GO:0032502,GO:0035070,GO:0035071,GO:0035272,GO:0048102,GO:0048468,GO:0048513,GO:0048707,GO:0048731,GO:0048732,GO:0048856,GO:0048869,GO:0060033-GO:0007411;desc=Commissureless
contig_000042	AUGUSTUS	exon	3206233	3206640	.	+	.	ID=IALE00000007856;Parent=IALM00000002719
contig_000042	AUGUSTUS	CDS	3206233	3206640	1	+	0	ID=IALC00000007856;Parent=IALM00000002719
contig_000042	AUGUSTUS	start_codon	3206233	3206235	.	+	0	ID=IALS00000002713;Parent=IALM00000002719
contig_000042	AUGUSTUS	stop_codon	3206638	3206640	.	+	0	ID=IALST00000002716;Parent=IALM00000002719
contig_000042	AUGUSTUS	gene	3238501	3239200	.	+	.	ID=IAL_02394
contig_000042	AUGUSTUS	mRNA	3238501	3239200	0.91	+	.	ID=IALM00000002720;Parent=IAL_02394
contig_000042	AUGUSTUS	exon	3238501	3238552	.	+	.	ID=IALE00000007857;Parent=IALM00000002720
contig_000042	AUGUSTUS	exon	3238608	3238664	.	+	.	ID=IALE00000007858;Parent=IALM00000002720
contig_000042	AUGUSTUS	exon	3238726	3238806	.	+	.	ID=IALE00000007859;Parent=IALM00000002720
contig_000042	AUGUSTUS	exon	3238869	3238925	.	+	.	ID=IALE00000007860;Parent=IALM00000002720
contig_000042	AUGUSTUS	exon	3238983	3239200	.	+	.	ID=IALE00000007861;Parent=IALM00000002720
contig_000042	AUGUSTUS	CDS	3238501	3238552	1	+	0	ID=IALC00000007857;Parent=IALM00000002720
contig_000042	AUGUSTUS	CDS	3238608	3238664	0.99	+	2	ID=IALC00000007858;Parent=IALM00000002720
contig_000042	AUGUSTUS	CDS	3238726	3238806	1	+	2	ID=IALC00000007859;Parent=IALM00000002720
contig_000042	AUGUSTUS	CDS	3238869	3238925	0.91	+	2	ID=IALC00000007860;Parent=IALM00000002720
contig_000042	AUGUSTUS	CDS	3238983	3239200	1	+	2	ID=IALC00000007861;Parent=IALM00000002720
contig_000042	AUGUSTUS	intron	3238553	3238607	0.99	+	.	ID=IALI00000005141;Parent=IALM00000002720
contig_000042	AUGUSTUS	intron	3238665	3238725	1	+	.	ID=IALI00000005142;Parent=IALM00000002720
contig_000042	AUGUSTUS	intron	3238807	3238868	0.91	+	.	ID=IALI00000005143;Parent=IALM00000002720
contig_000042	AUGUSTUS	intron	3238926	3238982	1	+	.	ID=IALI00000005144;Parent=IALM00000002720
contig_000042	AUGUSTUS	start_codon	3238501	3238503	.	+	0	ID=IALS00000002714;Parent=IALM00000002720
contig_000042	AUGUSTUS	stop_codon	3239198	3239200	.	+	0	ID=IALST00000002717;Parent=IALM00000002720
contig_000042	AUGUSTUS	gene	3254135	3266050	.	-	.	ID=IAL_02395
contig_000042	AUGUSTUS	mRNA	3254135	3266050	0.57	-	.	ID=IALM00000002721;Parent=IAL_02395;Dbxref=InterPro:IPR013087,InterPro:IPR036236,InterPro:IPR050331;gO_terms=GO:0000122,GO:0000976,GO:0000977,GO:0000981,GO:0001012,GO:0001067,GO:0003674,GO:0003676,GO:0003677,GO:0003690,GO:0003700,GO:0005488,GO:0005575,GO:0005622,GO:0005623,GO:0005634,GO:0005654,GO:0006139,GO:0006351,GO:0006352,GO:0006355,GO:0006357,GO:0006366,GO:0006367,GO:0006725,GO:0006807,GO:0007275,GO:0008150,GO:0008152,GO:0008270,GO:0009058,GO:0009059,GO:0009889,GO:0009890,GO:0009892,GO:0009987,GO:0010033,GO:0010467,GO:0010468,GO:0010556,GO:0010558,GO:0010605,GO:0010629,GO:0016070,GO:0018130,GO:0019219,GO:0019222,GO:0019438,GO:0031323,GO:0031324,GO:0031326,GO:0031327,GO:0031974,GO:0031981,GO:0032501,GO:0032502,GO:0032774,GO:0034097,GO:0034641,GO:0034645,GO:0034654,GO:0042221,GO:0043167,GO:0043169,GO:0043170,GO:0043226,GO:0043227,GO:0043229,GO:0043231,GO:0043233,GO:0043565,GO:0044212,GO:0044237,GO:0044238,GO:0044249,GO:0044260,GO:0044271,GO:0044422,GO:0044424,GO:0044428,GO:0044446,GO:0044464,GO:0045892,GO:0045934,GO:0046483,GO:0046872,GO:0046914,GO:0048519,GO:0048523,GO:0048856,GO:0050789,GO:0050794,GO:0050896,GO:0051171,GO:0051172,GO:0051252,GO:0051253,GO:0051716,GO:0060255,GO:0065007,GO:0070013,GO:0070887,GO:0071310,GO:0071345,GO:0071704,GO:0080090,GO:0090304,GO:0097159,GO:0097659,GO:0140110,GO:1901360,GO:1901362,GO:1901363,GO:1901576,GO:1902679,GO:1903506,GO:1903507,GO:1990823,GO:1990830,GO:1990837,GO:2000112,GO:2000113,GO:2001141;desc=Metal ion binding
contig_000042	AUGUSTUS	exon	3254135	3256203	.	-	.	ID=IALE00000007862;Parent=IALM00000002721
contig_000042	AUGUSTUS	exon	3256276	3258964	.	-	.	ID=IALE00000007863;Parent=IALM00000002721
contig_000042	AUGUSTUS	exon	3264224	3266050	.	-	.	ID=IALE00000007864;Parent=IALM00000002721
contig_000042	AUGUSTUS	CDS	3254135	3256203	0.57	-	2	ID=IALC00000007862;Parent=IALM00000002721
contig_000042	AUGUSTUS	CDS	3256276	3258964	0.62	-	0	ID=IALC00000007863;Parent=IALM00000002721
contig_000042	AUGUSTUS	CDS	3264224	3266050	1	-	0	ID=IALC00000007864;Parent=IALM00000002721
contig_000042	AUGUSTUS	intron	3256204	3256275	0.57	-	.	ID=IALI00000005145;Parent=IALM00000002721
contig_000042	AUGUSTUS	intron	3258965	3264223	1	-	.	ID=IALI00000005146;Parent=IALM00000002721
contig_000042	AUGUSTUS	start_codon	3266048	3266050	.	-	0	ID=IALS00000002715;Parent=IALM00000002721
contig_000042	AUGUSTUS	stop_codon	3254135	3254137	.	-	0	ID=IALST00000002718;Parent=IALM00000002721
contig_000042	AUGUSTUS	gene	3272890	3283746	.	+	.	ID=IAL_02396
contig_000042	AUGUSTUS	mRNA	3272890	3283746	0.17	+	.	ID=IALM00000002722;Parent=IAL_02396;Dbxref=InterPro:IPR031878;gO_terms=GO:0002165,GO:0007275,GO:0007431,GO:0007435,GO:0007552,GO:0008150,GO:0008219,GO:0009653,GO:0009791,GO:0009886,GO:0009887,GO:0009987,GO:0010623,GO:0012501,GO:0022612,GO:0030154,GO:0032501,GO:0032502,GO:0035070,GO:0035071,GO:0035272,GO:0048102,GO:0048468,GO:0048513,GO:0048707,GO:0048731,GO:0048732,GO:0048856,GO:0048869,GO:0060033-GO:0007411;desc=Commissureless
contig_000042	AUGUSTUS	exon	3272890	3272947	.	+	.	ID=IALE00000007865;Parent=IALM00000002722
contig_000042	AUGUSTUS	exon	3283124	3283746	.	+	.	ID=IALE00000007866;Parent=IALM00000002722
contig_000042	AUGUSTUS	CDS	3272890	3272947	0.17	+	0	ID=IALC00000007865;Parent=IALM00000002722
contig_000042	AUGUSTUS	CDS	3283124	3283746	0.96	+	2	ID=IALC00000007866;Parent=IALM00000002722
contig_000042	AUGUSTUS	intron	3272948	3283123	0.24	+	.	ID=IALI00000005147;Parent=IALM00000002722
contig_000042	AUGUSTUS	start_codon	3272890	3272892	.	+	0	ID=IALS00000002716;Parent=IALM00000002722
contig_000042	AUGUSTUS	stop_codon	3283744	3283746	.	+	0	ID=IALST00000002719;Parent=IALM00000002722
contig_000042	AUGUSTUS	gene	3299205	3310196	.	+	.	ID=IAL_02397
contig_000042	AUGUSTUS	mRNA	3299205	3310196	0.92	+	.	ID=IALM00000002723;Parent=IAL_02397
contig_000042	AUGUSTUS	exon	3299205	3299293	.	+	.	ID=IALE00000007867;Parent=IALM00000002723
contig_000042	AUGUSTUS	exon	3301337	3301388	.	+	.	ID=IALE00000007868;Parent=IALM00000002723
contig_000042	AUGUSTUS	exon	3301481	3301946	.	+	.	ID=IALE00000007869;Parent=IALM00000002723
contig_000042	AUGUSTUS	exon	3303577	3304432	.	+	.	ID=IALE00000007870;Parent=IALM00000002723
contig_000042	AUGUSTUS	exon	3309173	3310196	.	+	.	ID=IALE00000007871;Parent=IALM00000002723
contig_000042	AUGUSTUS	CDS	3299205	3299293	1	+	0	ID=IALC00000007867;Parent=IALM00000002723
contig_000042	AUGUSTUS	CDS	3301337	3301388	1	+	1	ID=IALC00000007868;Parent=IALM00000002723
contig_000042	AUGUSTUS	CDS	3301481	3301946	0.92	+	0	ID=IALC00000007869;Parent=IALM00000002723
contig_000042	AUGUSTUS	CDS	3303577	3304432	0.95	+	2	ID=IALC00000007870;Parent=IALM00000002723
contig_000042	AUGUSTUS	CDS	3309173	3310196	1	+	1	ID=IALC00000007871;Parent=IALM00000002723
contig_000042	AUGUSTUS	intron	3299294	3301336	1	+	.	ID=IALI00000005148;Parent=IALM00000002723
contig_000042	AUGUSTUS	intron	3301389	3301480	1	+	.	ID=IALI00000005149;Parent=IALM00000002723
contig_000042	AUGUSTUS	intron	3301947	3303576	0.92	+	.	ID=IALI00000005150;Parent=IALM00000002723
contig_000042	AUGUSTUS	intron	3304433	3309172	1	+	.	ID=IALI00000005151;Parent=IALM00000002723
contig_000042	AUGUSTUS	start_codon	3299205	3299207	.	+	0	ID=IALS00000002717;Parent=IALM00000002723
contig_000042	AUGUSTUS	stop_codon	3310194	3310196	.	+	0	ID=IALST00000002720;Parent=IALM00000002723
contig_000042	AUGUSTUS	gene	3333516	3343918	.	-	.	ID=IAL_02398
contig_000042	AUGUSTUS	mRNA	3333516	3343918	0.98	-	.	ID=IALM00000002724;Parent=IAL_02398;Dbxref=InterPro:IPR000719,InterPro:IPR008271,InterPro:IPR048941,InterPro:IPR011009,InterPro:IPR017184,InterPro:IPR045269;gO_terms=GO:0000003,GO:0000272,GO:0000407,GO:0000902,GO:0000904,GO:0001558,GO:0001894,GO:0002119,GO:0002164,GO:0002165,GO:0003006,GO:0003008,GO:0003674,GO:0003824,GO:0004672,GO:0004674,GO:0005488,GO:0005515,GO:0005575,GO:0005622,GO:0005623,GO:0005737,GO:0005975,GO:0005976,GO:0005977,GO:0005980,GO:0005981,GO:0006073,GO:0006091,GO:0006109,GO:0006112,GO:0006464,GO:0006468,GO:0006793,GO:0006796,GO:0006807,GO:0006810,GO:0006897,GO:0006909,GO:0006914,GO:0006915,GO:0006928,GO:0006935,GO:0006950,GO:0006979,GO:0007017,GO:0007018,GO:0007154,GO:0007275,GO:0007276,GO:0007281,GO:0007292,GO:0007399,GO:0007409,GO:0007411,GO:0007416,GO:0007528,GO:0007548,GO:0007552,GO:0007568,GO:0007586,GO:0008088,GO:0008150,GO:0008152,GO:0008219,GO:0008340,GO:0008361,GO:0009056,GO:0009057,GO:0009251,GO:0009267,GO:0009605,GO:0009653,GO:0009790,GO:0009791,GO:0009792,GO:0009886,GO:0009893,GO:0009894,GO:0009896,GO:0009966,GO:0009968,GO:0009987,GO:0009991,GO:0010259,GO:0010506,GO:0010508,GO:0010604,GO:0010623,GO:0010646,GO:0010648,GO:0010669,GO:0010675,GO:0010676,GO:0010720,GO:0010721,GO:0010769,GO:0010771,GO:0010906,GO:0010907,GO:0010941,GO:0010942,GO:0010970,GO:0010975,GO:0010977,GO:0012501,GO:0014066,GO:0014067,GO:0015980,GO:0016020,GO:0016043,GO:0016049,GO:0016052,GO:0016192,GO:0016236,GO:0016301,GO:0016310,GO:0016477,GO:0016740,GO:0016772,GO:0016773,GO:0019222,GO:0019538,GO:0019953,GO:0022008,GO:0022412,GO:0022414,GO:0022600,GO:0022603,GO:0022604,GO:0022607,GO:0023051,GO:0023057,GO:0030030,GO:0030154,GO:0030182,GO:0030277,GO:0030308,GO:0030424,GO:0030516,GO:0030705,GO:0031175,GO:0031323,GO:0031325,GO:0031329,GO:0031331,GO:0031344,GO:0031345,GO:0031667,GO:0031668,GO:0031669,GO:0032006,GO:0032007,GO:0032182,GO:0032501,GO:0032502,GO:0032504,GO:0032535,GO:0032879,GO:0032880,GO:0032881,GO:0032989,GO:0032990,GO:0032991,GO:0033554,GO:0034045,GO:0034599,GO:0035069,GO:0035096,GO:0036211,GO:0036477,GO:0040007,GO:0040008,GO:0040011,GO:0040014,GO:0040024,GO:0042221,GO:0042330,GO:0042592,GO:0042594,GO:0042981,GO:0042995,GO:0043005,GO:0043025,GO:0043065,GO:0043067,GO:0043068,GO:0043170,GO:0043277,GO:0043412,GO:0043467,GO:0043470,GO:0043471,GO:0043900,GO:0043902,GO:0044042,GO:0044085,GO:0044237,GO:0044238,GO:0044247,GO:0044248,GO:0044260,GO:0044262,GO:0044264,GO:0044267,GO:0044275,GO:0044297,GO:0044403,GO:0044419,GO:0044424,GO:0044444,GO:0044464,GO:0044703,GO:0045138,GO:0045476,GO:0045477,GO:0045595,GO:0045596,GO:0045597,GO:0045664,GO:0045665,GO:0045819,GO:0045850,GO:0045913,GO:0045926,GO:0046661,GO:0046777,GO:0046907,GO:0048468,GO:0048477,GO:0048518,GO:0048519,GO:0048522,GO:0048523,GO:0048583,GO:0048585,GO:0048588,GO:0048589,GO:0048609,GO:0048638,GO:0048640,GO:0048666,GO:0048667,GO:0048670,GO:0048671,GO:0048675,GO:0048699,GO:0048707,GO:0048731,GO:0048812,GO:0048856,GO:0048858,GO:0048869,GO:0048870,GO:0048871,GO:0050767,GO:0050768,GO:0050770,GO:0050771,GO:0050789,GO:0050793,GO:0050794,GO:0050803,GO:0050804,GO:0050807,GO:0050808,GO:0050896,GO:0051093,GO:0051094,GO:0051124,GO:0051128,GO:0051129,GO:0051179,GO:0051234,GO:0051239,GO:0051240,GO:0051241,GO:0051641,GO:0051649,GO:0051674,GO:0051704,GO:0051716,GO:0051960,GO:0051961,GO:0055114,GO:0060033,GO:0060249,GO:0060255,GO:0060284,GO:0060560,GO:0060729,GO:0061387,GO:0061564,GO:0061695,GO:0061723,GO:0061912,GO:0061919,GO:0062012,GO:0062013,GO:0065007,GO:0065008,GO:0070873,GO:0070875,GO:0070887,GO:0071496,GO:0071704,GO:0071840,GO:0075044,GO:0075071,GO:0080090,GO:0090066,GO:0090598,GO:0097458,GO:0097485,GO:0098657,GO:0098805,GO:0099111,GO:0099174,GO:0099177,GO:0120025,GO:0120035,GO:0120036,GO:0120039,GO:0140096,GO:1901564,GO:1901575,GO:1902494,GO:1902531,GO:1902532,GO:1902554,GO:1902742,GO:1902911,GO:1904747,GO:1904748,GO:1905879,GO:1905881,GO:1990138,GO:1990234,GO:1990316,GO:2000026,GO:2000241,GO:2000243,GO:2000331-GO:0004672,GO:0005524;desc=It is involved in the biological process described with protein phosphorylation
contig_000042	AUGUSTUS	exon	3333516	3333592	.	-	.	ID=IALE00000007872;Parent=IALM00000002724
contig_000042	AUGUSTUS	exon	3334145	3334280	.	-	.	ID=IALE00000007873;Parent=IALM00000002724
contig_000042	AUGUSTUS	exon	3334351	3334487	.	-	.	ID=IALE00000007874;Parent=IALM00000002724
contig_000042	AUGUSTUS	exon	3335792	3336882	.	-	.	ID=IALE00000007875;Parent=IALM00000002724
contig_000042	AUGUSTUS	exon	3336954	3337122	.	-	.	ID=IALE00000007876;Parent=IALM00000002724
contig_000042	AUGUSTUS	exon	3337196	3337375	.	-	.	ID=IALE00000007877;Parent=IALM00000002724
contig_000042	AUGUSTUS	exon	3337960	3338096	.	-	.	ID=IALE00000007878;Parent=IALM00000002724
contig_000042	AUGUSTUS	exon	3338239	3338399	.	-	.	ID=IALE00000007879;Parent=IALM00000002724
contig_000042	AUGUSTUS	exon	3338453	3338526	.	-	.	ID=IALE00000007880;Parent=IALM00000002724
contig_000042	AUGUSTUS	exon	3338590	3338715	.	-	.	ID=IALE00000007881;Parent=IALM00000002724
contig_000042	AUGUSTUS	exon	3341429	3341516	.	-	.	ID=IALE00000007882;Parent=IALM00000002724
contig_000042	AUGUSTUS	exon	3343871	3343918	.	-	.	ID=IALE00000007883;Parent=IALM00000002724
contig_000042	AUGUSTUS	CDS	3333516	3333592	1	-	2	ID=IALC00000007872;Parent=IALM00000002724
contig_000042	AUGUSTUS	CDS	3334145	3334280	1	-	0	ID=IALC00000007873;Parent=IALM00000002724
contig_000042	AUGUSTUS	CDS	3334351	3334487	1	-	2	ID=IALC00000007874;Parent=IALM00000002724
contig_000042	AUGUSTUS	CDS	3335792	3336882	1	-	1	ID=IALC00000007875;Parent=IALM00000002724
contig_000042	AUGUSTUS	CDS	3336954	3337122	1	-	2	ID=IALC00000007876;Parent=IALM00000002724
contig_000042	AUGUSTUS	CDS	3337196	3337375	1	-	2	ID=IALC00000007877;Parent=IALM00000002724
contig_000042	AUGUSTUS	CDS	3337960	3338096	1	-	1	ID=IALC00000007878;Parent=IALM00000002724
contig_000042	AUGUSTUS	CDS	3338239	3338399	1	-	0	ID=IALC00000007879;Parent=IALM00000002724
contig_000042	AUGUSTUS	CDS	3338453	3338526	1	-	2	ID=IALC00000007880;Parent=IALM00000002724
contig_000042	AUGUSTUS	CDS	3338590	3338715	1	-	2	ID=IALC00000007881;Parent=IALM00000002724
contig_000042	AUGUSTUS	CDS	3341429	3341516	1	-	0	ID=IALC00000007882;Parent=IALM00000002724
contig_000042	AUGUSTUS	CDS	3343871	3343918	0.98	-	0	ID=IALC00000007883;Parent=IALM00000002724
contig_000042	AUGUSTUS	intron	3333593	3334144	1	-	.	ID=IALI00000005152;Parent=IALM00000002724
contig_000042	AUGUSTUS	intron	3334281	3334350	1	-	.	ID=IALI00000005153;Parent=IALM00000002724
contig_000042	AUGUSTUS	intron	3334488	3335791	1	-	.	ID=IALI00000005154;Parent=IALM00000002724
contig_000042	AUGUSTUS	intron	3336883	3336953	1	-	.	ID=IALI00000005155;Parent=IALM00000002724
contig_000042	AUGUSTUS	intron	3337123	3337195	1	-	.	ID=IALI00000005156;Parent=IALM00000002724
contig_000042	AUGUSTUS	intron	3337376	3337959	1	-	.	ID=IALI00000005157;Parent=IALM00000002724
contig_000042	AUGUSTUS	intron	3338097	3338238	1	-	.	ID=IALI00000005158;Parent=IALM00000002724
contig_000042	AUGUSTUS	intron	3338400	3338452	1	-	.	ID=IALI00000005159;Parent=IALM00000002724
contig_000042	AUGUSTUS	intron	3338527	3338589	1	-	.	ID=IALI00000005160;Parent=IALM00000002724
contig_000042	AUGUSTUS	intron	3338716	3341428	1	-	.	ID=IALI00000005161;Parent=IALM00000002724
contig_000042	AUGUSTUS	intron	3341517	3343870	0.98	-	.	ID=IALI00000005162;Parent=IALM00000002724
contig_000042	AUGUSTUS	start_codon	3343916	3343918	.	-	0	ID=IALS00000002718;Parent=IALM00000002724
contig_000042	AUGUSTUS	stop_codon	3333516	3333518	.	-	0	ID=IALST00000002721;Parent=IALM00000002724
contig_000042	AUGUSTUS	mRNA	3333516	3343918	0.99	-	.	ID=IALM00000002725;Parent=IAL_02398;Dbxref=InterPro:IPR008271,InterPro:IPR000719,InterPro:IPR045269,InterPro:IPR011009,InterPro:IPR048941;gO_terms=GO:0000003,GO:0000272,GO:0000407,GO:0000902,GO:0000904,GO:0001558,GO:0001894,GO:0002119,GO:0002164,GO:0002165,GO:0003006,GO:0003008,GO:0003674,GO:0003824,GO:0004672,GO:0004674,GO:0005488,GO:0005515,GO:0005575,GO:0005622,GO:0005623,GO:0005737,GO:0005975,GO:0005976,GO:0005977,GO:0005980,GO:0005981,GO:0006073,GO:0006091,GO:0006109,GO:0006112,GO:0006464,GO:0006468,GO:0006793,GO:0006796,GO:0006807,GO:0006810,GO:0006897,GO:0006909,GO:0006914,GO:0006915,GO:0006928,GO:0006935,GO:0006950,GO:0006979,GO:0007017,GO:0007018,GO:0007154,GO:0007275,GO:0007276,GO:0007281,GO:0007292,GO:0007399,GO:0007409,GO:0007411,GO:0007416,GO:0007528,GO:0007548,GO:0007552,GO:0007568,GO:0007586,GO:0008088,GO:0008150,GO:0008152,GO:0008219,GO:0008340,GO:0008361,GO:0009056,GO:0009057,GO:0009251,GO:0009267,GO:0009605,GO:0009653,GO:0009790,GO:0009791,GO:0009792,GO:0009886,GO:0009893,GO:0009894,GO:0009896,GO:0009966,GO:0009968,GO:0009987,GO:0009991,GO:0010259,GO:0010506,GO:0010508,GO:0010604,GO:0010623,GO:0010646,GO:0010648,GO:0010669,GO:0010675,GO:0010676,GO:0010720,GO:0010721,GO:0010769,GO:0010771,GO:0010906,GO:0010907,GO:0010941,GO:0010942,GO:0010970,GO:0010975,GO:0010977,GO:0012501,GO:0014066,GO:0014067,GO:0015980,GO:0016020,GO:0016043,GO:0016049,GO:0016052,GO:0016192,GO:0016236,GO:0016301,GO:0016310,GO:0016477,GO:0016740,GO:0016772,GO:0016773,GO:0019222,GO:0019538,GO:0019953,GO:0022008,GO:0022412,GO:0022414,GO:0022600,GO:0022603,GO:0022604,GO:0022607,GO:0023051,GO:0023057,GO:0030030,GO:0030154,GO:0030182,GO:0030277,GO:0030308,GO:0030424,GO:0030516,GO:0030705,GO:0031175,GO:0031323,GO:0031325,GO:0031329,GO:0031331,GO:0031344,GO:0031345,GO:0031667,GO:0031668,GO:0031669,GO:0032006,GO:0032007,GO:0032182,GO:0032501,GO:0032502,GO:0032504,GO:0032535,GO:0032879,GO:0032880,GO:0032881,GO:0032989,GO:0032990,GO:0032991,GO:0033554,GO:0034045,GO:0034599,GO:0035069,GO:0035096,GO:0036211,GO:0036477,GO:0040007,GO:0040008,GO:0040011,GO:0040014,GO:0040024,GO:0042221,GO:0042330,GO:0042592,GO:0042594,GO:0042981,GO:0042995,GO:0043005,GO:0043025,GO:0043065,GO:0043067,GO:0043068,GO:0043170,GO:0043277,GO:0043412,GO:0043467,GO:0043470,GO:0043471,GO:0043900,GO:0043902,GO:0044042,GO:0044085,GO:0044237,GO:0044238,GO:0044247,GO:0044248,GO:0044260,GO:0044262,GO:0044264,GO:0044267,GO:0044275,GO:0044297,GO:0044403,GO:0044419,GO:0044424,GO:0044444,GO:0044464,GO:0044703,GO:0045138,GO:0045476,GO:0045477,GO:0045595,GO:0045596,GO:0045597,GO:0045664,GO:0045665,GO:0045819,GO:0045850,GO:0045913,GO:0045926,GO:0046661,GO:0046777,GO:0046907,GO:0048468,GO:0048477,GO:0048518,GO:0048519,GO:0048522,GO:0048523,GO:0048583,GO:0048585,GO:0048588,GO:0048589,GO:0048609,GO:0048638,GO:0048640,GO:0048666,GO:0048667,GO:0048670,GO:0048671,GO:0048675,GO:0048699,GO:0048707,GO:0048731,GO:0048812,GO:0048856,GO:0048858,GO:0048869,GO:0048870,GO:0048871,GO:0050767,GO:0050768,GO:0050770,GO:0050771,GO:0050789,GO:0050793,GO:0050794,GO:0050803,GO:0050804,GO:0050807,GO:0050808,GO:0050896,GO:0051093,GO:0051094,GO:0051124,GO:0051128,GO:0051129,GO:0051179,GO:0051234,GO:0051239,GO:0051240,GO:0051241,GO:0051641,GO:0051649,GO:0051674,GO:0051704,GO:0051716,GO:0051960,GO:0051961,GO:0055114,GO:0060033,GO:0060249,GO:0060255,GO:0060284,GO:0060560,GO:0060729,GO:0061387,GO:0061564,GO:0061695,GO:0061723,GO:0061912,GO:0061919,GO:0062012,GO:0062013,GO:0065007,GO:0065008,GO:0070873,GO:0070875,GO:0070887,GO:0071496,GO:0071704,GO:0071840,GO:0075044,GO:0075071,GO:0080090,GO:0090066,GO:0090598,GO:0097458,GO:0097485,GO:0098657,GO:0098805,GO:0099111,GO:0099174,GO:0099177,GO:0120025,GO:0120035,GO:0120036,GO:0120039,GO:0140096,GO:1901564,GO:1901575,GO:1902494,GO:1902531,GO:1902532,GO:1902554,GO:1902742,GO:1902911,GO:1904747,GO:1904748,GO:1905879,GO:1905881,GO:1990138,GO:1990234,GO:1990316,GO:2000026,GO:2000241,GO:2000243,GO:2000331-GO:0004672,GO:0005524;desc=It is involved in the biological process described with protein phosphorylation
contig_000042	AUGUSTUS	exon	3333516	3333592	.	-	.	ID=IALE00000007884;Parent=IALM00000002725
contig_000042	AUGUSTUS	exon	3334145	3334280	.	-	.	ID=IALE00000007885;Parent=IALM00000002725
contig_000042	AUGUSTUS	exon	3334351	3334487	.	-	.	ID=IALE00000007886;Parent=IALM00000002725
contig_000042	AUGUSTUS	exon	3335792	3336882	.	-	.	ID=IALE00000007887;Parent=IALM00000002725
contig_000042	AUGUSTUS	exon	3336954	3337122	.	-	.	ID=IALE00000007888;Parent=IALM00000002725
contig_000042	AUGUSTUS	exon	3337960	3338096	.	-	.	ID=IALE00000007889;Parent=IALM00000002725
contig_000042	AUGUSTUS	exon	3338239	3338399	.	-	.	ID=IALE00000007890;Parent=IALM00000002725
contig_000042	AUGUSTUS	exon	3338453	3338526	.	-	.	ID=IALE00000007891;Parent=IALM00000002725
contig_000042	AUGUSTUS	exon	3338590	3338715	.	-	.	ID=IALE00000007892;Parent=IALM00000002725
contig_000042	AUGUSTUS	exon	3341429	3341516	.	-	.	ID=IALE00000007893;Parent=IALM00000002725
contig_000042	AUGUSTUS	exon	3343871	3343918	.	-	.	ID=IALE00000007894;Parent=IALM00000002725
contig_000042	AUGUSTUS	CDS	3333516	3333592	1	-	2	ID=IALC00000007884;Parent=IALM00000002725
contig_000042	AUGUSTUS	CDS	3334145	3334280	1	-	0	ID=IALC00000007885;Parent=IALM00000002725
contig_000042	AUGUSTUS	CDS	3334351	3334487	1	-	2	ID=IALC00000007886;Parent=IALM00000002725
contig_000042	AUGUSTUS	CDS	3335792	3336882	1	-	1	ID=IALC00000007887;Parent=IALM00000002725
contig_000042	AUGUSTUS	CDS	3336954	3337122	1	-	2	ID=IALC00000007888;Parent=IALM00000002725
contig_000042	AUGUSTUS	CDS	3337960	3338096	1	-	1	ID=IALC00000007889;Parent=IALM00000002725
contig_000042	AUGUSTUS	CDS	3338239	3338399	1	-	0	ID=IALC00000007890;Parent=IALM00000002725
contig_000042	AUGUSTUS	CDS	3338453	3338526	1	-	2	ID=IALC00000007891;Parent=IALM00000002725
contig_000042	AUGUSTUS	CDS	3338590	3338715	1	-	2	ID=IALC00000007892;Parent=IALM00000002725
contig_000042	AUGUSTUS	CDS	3341429	3341516	1	-	0	ID=IALC00000007893;Parent=IALM00000002725
contig_000042	AUGUSTUS	CDS	3343871	3343918	0.99	-	0	ID=IALC00000007894;Parent=IALM00000002725
contig_000042	AUGUSTUS	intron	3333593	3334144	1	-	.	ID=IALI00000005163;Parent=IALM00000002725
contig_000042	AUGUSTUS	intron	3334281	3334350	1	-	.	ID=IALI00000005164;Parent=IALM00000002725
contig_000042	AUGUSTUS	intron	3334488	3335791	1	-	.	ID=IALI00000005165;Parent=IALM00000002725
contig_000042	AUGUSTUS	intron	3336883	3336953	1	-	.	ID=IALI00000005166;Parent=IALM00000002725
contig_000042	AUGUSTUS	intron	3337123	3337959	1	-	.	ID=IALI00000005167;Parent=IALM00000002725
contig_000042	AUGUSTUS	intron	3338097	3338238	1	-	.	ID=IALI00000005168;Parent=IALM00000002725
contig_000042	AUGUSTUS	intron	3338400	3338452	1	-	.	ID=IALI00000005169;Parent=IALM00000002725
contig_000042	AUGUSTUS	intron	3338527	3338589	1	-	.	ID=IALI00000005170;Parent=IALM00000002725
contig_000042	AUGUSTUS	intron	3338716	3341428	1	-	.	ID=IALI00000005171;Parent=IALM00000002725
contig_000042	AUGUSTUS	intron	3341517	3343870	0.99	-	.	ID=IALI00000005172;Parent=IALM00000002725
contig_000042	AUGUSTUS	start_codon	3343916	3343918	.	-	0	ID=IALS00000002719;Parent=IALM00000002725
contig_000042	AUGUSTUS	stop_codon	3333516	3333518	.	-	0	ID=IALST00000002722;Parent=IALM00000002725
contig_000042	AUGUSTUS	gene	3369185	3376673	.	+	.	ID=IAL_02399
contig_000042	AUGUSTUS	mRNA	3369185	3376673	0.73	+	.	ID=IALM00000002726;Parent=IAL_02399;Dbxref=InterPro:IPR001611,InterPro:IPR032675,InterPro:IPR003591,InterPro:IPR050328;gO_terms=GO:0000902,GO:0000904,GO:0005575,GO:0005576,GO:0005615,GO:0007275,GO:0007399,GO:0007409,GO:0008150,GO:0009653,GO:0009987,GO:0016043,GO:0022008,GO:0030030,GO:0030154,GO:0030182,GO:0031175,GO:0032501,GO:0032502,GO:0032989,GO:0032990,GO:0044421,GO:0048468,GO:0048666,GO:0048667,GO:0048699,GO:0048731,GO:0048812,GO:0048856,GO:0048858,GO:0048869,GO:0061564,GO:0071840,GO:0120036,GO:0120039-GO:0005515;desc=Leucine rich repeat N-terminal domain
contig_000042	AUGUSTUS	exon	3369185	3369213	.	+	.	ID=IALE00000007895;Parent=IALM00000002726
contig_000042	AUGUSTUS	exon	3373786	3373982	.	+	.	ID=IALE00000007896;Parent=IALM00000002726
contig_000042	AUGUSTUS	exon	3374048	3374301	.	+	.	ID=IALE00000007897;Parent=IALM00000002726
contig_000042	AUGUSTUS	exon	3374362	3374637	.	+	.	ID=IALE00000007898;Parent=IALM00000002726
contig_000042	AUGUSTUS	exon	3375884	3376211	.	+	.	ID=IALE00000007899;Parent=IALM00000002726
contig_000042	AUGUSTUS	exon	3376282	3376431	.	+	.	ID=IALE00000007900;Parent=IALM00000002726
contig_000042	AUGUSTUS	exon	3376510	3376673	.	+	.	ID=IALE00000007901;Parent=IALM00000002726
contig_000042	AUGUSTUS	CDS	3369185	3369213	0.73	+	0	ID=IALC00000007895;Parent=IALM00000002726
contig_000042	AUGUSTUS	CDS	3373786	3373982	1	+	1	ID=IALC00000007896;Parent=IALM00000002726
contig_000042	AUGUSTUS	CDS	3374048	3374301	1	+	2	ID=IALC00000007897;Parent=IALM00000002726
contig_000042	AUGUSTUS	CDS	3374362	3374637	1	+	0	ID=IALC00000007898;Parent=IALM00000002726
contig_000042	AUGUSTUS	CDS	3375884	3376211	1	+	0	ID=IALC00000007899;Parent=IALM00000002726
contig_000042	AUGUSTUS	CDS	3376282	3376431	1	+	2	ID=IALC00000007900;Parent=IALM00000002726
contig_000042	AUGUSTUS	CDS	3376510	3376673	1	+	2	ID=IALC00000007901;Parent=IALM00000002726
contig_000042	AUGUSTUS	intron	3369214	3373785	0.73	+	.	ID=IALI00000005173;Parent=IALM00000002726
contig_000042	AUGUSTUS	intron	3373983	3374047	1	+	.	ID=IALI00000005174;Parent=IALM00000002726
contig_000042	AUGUSTUS	intron	3374302	3374361	1	+	.	ID=IALI00000005175;Parent=IALM00000002726
contig_000042	AUGUSTUS	intron	3374638	3375883	1	+	.	ID=IALI00000005176;Parent=IALM00000002726
contig_000042	AUGUSTUS	intron	3376212	3376281	1	+	.	ID=IALI00000005177;Parent=IALM00000002726
contig_000042	AUGUSTUS	intron	3376432	3376509	1	+	.	ID=IALI00000005178;Parent=IALM00000002726
contig_000042	AUGUSTUS	start_codon	3369185	3369187	.	+	0	ID=IALS00000002720;Parent=IALM00000002726
contig_000042	AUGUSTUS	stop_codon	3376671	3376673	.	+	0	ID=IALST00000002723;Parent=IALM00000002726
contig_000042	AUGUSTUS	gene	3395462	3434555	.	-	.	ID=IAL_02400
contig_000042	AUGUSTUS	mRNA	3395462	3434555	0.17	-	.	ID=IALM00000002727;Parent=IAL_02400;Dbxref=InterPro:IPR011009,InterPro:IPR000719,InterPro:IPR045269,InterPro:IPR017441;gO_terms=GO:0000003,GO:0000272,GO:0000407,GO:0000902,GO:0000904,GO:0001558,GO:0001894,GO:0002119,GO:0002164,GO:0002165,GO:0003006,GO:0003008,GO:0003674,GO:0003824,GO:0004672,GO:0004674,GO:0005488,GO:0005515,GO:0005575,GO:0005622,GO:0005623,GO:0005737,GO:0005975,GO:0005976,GO:0005977,GO:0005980,GO:0005981,GO:0006073,GO:0006091,GO:0006109,GO:0006112,GO:0006464,GO:0006468,GO:0006793,GO:0006796,GO:0006807,GO:0006810,GO:0006897,GO:0006909,GO:0006914,GO:0006915,GO:0006928,GO:0006935,GO:0006950,GO:0006979,GO:0007017,GO:0007018,GO:0007154,GO:0007275,GO:0007276,GO:0007281,GO:0007292,GO:0007399,GO:0007409,GO:0007411,GO:0007416,GO:0007528,GO:0007548,GO:0007552,GO:0007568,GO:0007586,GO:0008088,GO:0008150,GO:0008152,GO:0008219,GO:0008340,GO:0008361,GO:0009056,GO:0009057,GO:0009251,GO:0009267,GO:0009605,GO:0009653,GO:0009790,GO:0009791,GO:0009792,GO:0009886,GO:0009893,GO:0009894,GO:0009896,GO:0009966,GO:0009968,GO:0009987,GO:0009991,GO:0010259,GO:0010506,GO:0010508,GO:0010604,GO:0010623,GO:0010646,GO:0010648,GO:0010669,GO:0010675,GO:0010676,GO:0010720,GO:0010721,GO:0010769,GO:0010771,GO:0010906,GO:0010907,GO:0010941,GO:0010942,GO:0010970,GO:0010975,GO:0010977,GO:0012501,GO:0014066,GO:0014067,GO:0015980,GO:0016020,GO:0016043,GO:0016049,GO:0016052,GO:0016192,GO:0016236,GO:0016301,GO:0016310,GO:0016477,GO:0016740,GO:0016772,GO:0016773,GO:0019222,GO:0019538,GO:0019953,GO:0022008,GO:0022412,GO:0022414,GO:0022600,GO:0022603,GO:0022604,GO:0022607,GO:0023051,GO:0023057,GO:0030030,GO:0030154,GO:0030182,GO:0030277,GO:0030308,GO:0030424,GO:0030516,GO:0030705,GO:0031175,GO:0031323,GO:0031325,GO:0031329,GO:0031331,GO:0031344,GO:0031345,GO:0031667,GO:0031668,GO:0031669,GO:0032006,GO:0032007,GO:0032182,GO:0032501,GO:0032502,GO:0032504,GO:0032535,GO:0032879,GO:0032880,GO:0032881,GO:0032989,GO:0032990,GO:0032991,GO:0033554,GO:0034045,GO:0034599,GO:0035069,GO:0035096,GO:0036211,GO:0036477,GO:0040007,GO:0040008,GO:0040011,GO:0040014,GO:0040024,GO:0042221,GO:0042330,GO:0042592,GO:0042594,GO:0042981,GO:0042995,GO:0043005,GO:0043025,GO:0043065,GO:0043067,GO:0043068,GO:0043170,GO:0043277,GO:0043412,GO:0043467,GO:0043470,GO:0043471,GO:0043900,GO:0043902,GO:0044042,GO:0044085,GO:0044237,GO:0044238,GO:0044247,GO:0044248,GO:0044260,GO:0044262,GO:0044264,GO:0044267,GO:0044275,GO:0044297,GO:0044403,GO:0044419,GO:0044424,GO:0044444,GO:0044464,GO:0044703,GO:0045138,GO:0045476,GO:0045477,GO:0045595,GO:0045596,GO:0045597,GO:0045664,GO:0045665,GO:0045819,GO:0045850,GO:0045913,GO:0045926,GO:0046661,GO:0046777,GO:0046907,GO:0048468,GO:0048477,GO:0048518,GO:0048519,GO:0048522,GO:0048523,GO:0048583,GO:0048585,GO:0048588,GO:0048589,GO:0048609,GO:0048638,GO:0048640,GO:0048666,GO:0048667,GO:0048670,GO:0048671,GO:0048675,GO:0048699,GO:0048707,GO:0048731,GO:0048812,GO:0048856,GO:0048858,GO:0048869,GO:0048870,GO:0048871,GO:0050767,GO:0050768,GO:0050770,GO:0050771,GO:0050789,GO:0050793,GO:0050794,GO:0050803,GO:0050804,GO:0050807,GO:0050808,GO:0050896,GO:0051093,GO:0051094,GO:0051124,GO:0051128,GO:0051129,GO:0051179,GO:0051234,GO:0051239,GO:0051240,GO:0051241,GO:0051641,GO:0051649,GO:0051674,GO:0051704,GO:0051716,GO:0051960,GO:0051961,GO:0055114,GO:0060033,GO:0060249,GO:0060255,GO:0060284,GO:0060560,GO:0060729,GO:0061387,GO:0061564,GO:0061695,GO:0061723,GO:0061912,GO:0061919,GO:0062012,GO:0062013,GO:0065007,GO:0065008,GO:0070873,GO:0070875,GO:0070887,GO:0071496,GO:0071704,GO:0071840,GO:0075044,GO:0075071,GO:0080090,GO:0090066,GO:0090598,GO:0097458,GO:0097485,GO:0098657,GO:0098805,GO:0099111,GO:0099174,GO:0099177,GO:0120025,GO:0120035,GO:0120036,GO:0120039,GO:0140096,GO:1901564,GO:1901575,GO:1902494,GO:1902531,GO:1902532,GO:1902554,GO:1902742,GO:1902911,GO:1904747,GO:1904748,GO:1905879,GO:1905881,GO:1990138,GO:1990234,GO:1990316,GO:2000026,GO:2000241,GO:2000243,GO:2000331-GO:0004672,GO:0005524;desc=It is involved in the biological process described with protein phosphorylation
contig_000042	AUGUSTUS	exon	3395462	3395482	.	-	.	ID=IALE00000007902;Parent=IALM00000002727
contig_000042	AUGUSTUS	exon	3398355	3398528	.	-	.	ID=IALE00000007903;Parent=IALM00000002727
contig_000042	AUGUSTUS	exon	3434466	3434555	.	-	.	ID=IALE00000007904;Parent=IALM00000002727
contig_000042	AUGUSTUS	CDS	3395462	3395482	0.17	-	0	ID=IALC00000007902;Parent=IALM00000002727
contig_000042	AUGUSTUS	CDS	3398355	3398528	0.75	-	0	ID=IALC00000007903;Parent=IALM00000002727
contig_000042	AUGUSTUS	CDS	3434466	3434555	1	-	0	ID=IALC00000007904;Parent=IALM00000002727
contig_000042	AUGUSTUS	intron	3395483	3398354	0.17	-	.	ID=IALI00000005179;Parent=IALM00000002727
contig_000042	AUGUSTUS	intron	3398529	3434465	0.89	-	.	ID=IALI00000005180;Parent=IALM00000002727
contig_000042	AUGUSTUS	start_codon	3434553	3434555	.	-	0	ID=IALS00000002721;Parent=IALM00000002727
contig_000042	AUGUSTUS	stop_codon	3395462	3395464	.	-	0	ID=IALST00000002724;Parent=IALM00000002727
contig_000042	AUGUSTUS	gene	3437853	3438705	.	+	.	ID=IAL_02401
contig_000042	AUGUSTUS	mRNA	3437853	3438705	1	+	.	ID=IALM00000002728;Parent=IAL_02401;Dbxref=InterPro:IPR013238,InterPro:IPR036898,InterPro:IPR012340,InterPro:IPR005576,InterPro:IPR045113;gO_terms=GO:0000428,GO:0003674,GO:0003824,GO:0003899,GO:0005575,GO:0005622,GO:0005623,GO:0005634,GO:0005654,GO:0005666,GO:0005737,GO:0005813,GO:0005815,GO:0005829,GO:0005856,GO:0006139,GO:0006351,GO:0006352,GO:0006383,GO:0006384,GO:0006725,GO:0006807,GO:0008150,GO:0008152,GO:0009058,GO:0009059,GO:0009987,GO:0010467,GO:0015630,GO:0016070,GO:0016740,GO:0016772,GO:0016779,GO:0018130,GO:0019438,GO:0030880,GO:0031974,GO:0031981,GO:0032774,GO:0032991,GO:0034062,GO:0034641,GO:0034645,GO:0034654,GO:0043170,GO:0043226,GO:0043227,GO:0043228,GO:0043229,GO:0043231,GO:0043232,GO:0043233,GO:0044237,GO:0044238,GO:0044249,GO:0044260,GO:0044271,GO:0044422,GO:0044424,GO:0044428,GO:0044430,GO:0044444,GO:0044446,GO:0044451,GO:0044464,GO:0046483,GO:0055029,GO:0061695,GO:0070013,GO:0071704,GO:0090304,GO:0097659,GO:0097747,GO:0140098,GO:1901360,GO:1901362,GO:1901576,GO:1902494,GO:1990234-GO:0006351;desc=DNA-directed RNA polymerase activity. It is involved in the biological process described with transcription
contig_000042	AUGUSTUS	exon	3437853	3437963	.	+	.	ID=IALE00000007905;Parent=IALM00000002728
contig_000042	AUGUSTUS	exon	3438017	3438502	.	+	.	ID=IALE00000007906;Parent=IALM00000002728
contig_000042	AUGUSTUS	exon	3438562	3438705	.	+	.	ID=IALE00000007907;Parent=IALM00000002728
contig_000042	AUGUSTUS	CDS	3437853	3437963	1	+	0	ID=IALC00000007905;Parent=IALM00000002728
contig_000042	AUGUSTUS	CDS	3438017	3438502	1	+	0	ID=IALC00000007906;Parent=IALM00000002728
contig_000042	AUGUSTUS	CDS	3438562	3438705	1	+	0	ID=IALC00000007907;Parent=IALM00000002728
contig_000042	AUGUSTUS	intron	3437964	3438016	1	+	.	ID=IALI00000005181;Parent=IALM00000002728
contig_000042	AUGUSTUS	intron	3438503	3438561	1	+	.	ID=IALI00000005182;Parent=IALM00000002728
contig_000042	AUGUSTUS	start_codon	3437853	3437855	.	+	0	ID=IALS00000002722;Parent=IALM00000002728
contig_000042	AUGUSTUS	stop_codon	3438703	3438705	.	+	0	ID=IALST00000002725;Parent=IALM00000002728
contig_000042	AUGUSTUS	gene	3439157	3440366	.	-	.	ID=IAL_02402
contig_000042	AUGUSTUS	mRNA	3439157	3440366	1	-	.	ID=IALM00000002729;Parent=IAL_02402;Dbxref=InterPro:IPR018170,InterPro:IPR023210,InterPro:IPR036812,InterPro:IPR020471;gO_terms=GO:0003674,GO:0003824,GO:0004032,GO:0004033,GO:0005575,GO:0005622,GO:0005623,GO:0005737,GO:0005829,GO:0005886,GO:0005975,GO:0005996,GO:0006006,GO:0006063,GO:0006064,GO:0006081,GO:0006082,GO:0006091,GO:0006732,GO:0006766,GO:0006767,GO:0006790,GO:0006793,GO:0006796,GO:0006807,GO:0008106,GO:0008150,GO:0008152,GO:0009055,GO:0009056,GO:0009058,GO:0009108,GO:0009110,GO:0009987,GO:0016020,GO:0016051,GO:0016052,GO:0016053,GO:0016054,GO:0016324,GO:0016491,GO:0016614,GO:0016616,GO:0019318,GO:0019585,GO:0019637,GO:0019640,GO:0019752,GO:0019852,GO:0019853,GO:0022900,GO:0032787,GO:0042364,GO:0042839,GO:0042840,GO:0043436,GO:0044237,GO:0044238,GO:0044248,GO:0044249,GO:0044272,GO:0044281,GO:0044282,GO:0044283,GO:0044424,GO:0044425,GO:0044444,GO:0044459,GO:0044464,GO:0045177,GO:0046185,GO:0046364,GO:0046365,GO:0046394,GO:0046395,GO:0047939,GO:0051167,GO:0051186,GO:0051188,GO:0055114,GO:0071704,GO:0071944,GO:0072329,GO:0090407,GO:0098590,GO:1901135,GO:1901137,GO:1901159,GO:1901564,GO:1901566,GO:1901575,GO:1901576,GO:1901685,GO:1901687;em_PFAMs=Aldo_ket_red-GO:0016491
contig_000042	AUGUSTUS	exon	3439157	3439202	.	-	.	ID=IALE00000007908;Parent=IALM00000002729
contig_000042	AUGUSTUS	exon	3439269	3439961	.	-	.	ID=IALE00000007909;Parent=IALM00000002729
contig_000042	AUGUSTUS	exon	3440021	3440160	.	-	.	ID=IALE00000007910;Parent=IALM00000002729
contig_000042	AUGUSTUS	exon	3440217	3440366	.	-	.	ID=IALE00000007911;Parent=IALM00000002729
contig_000042	AUGUSTUS	CDS	3439157	3439202	1	-	1	ID=IALC00000007908;Parent=IALM00000002729
contig_000042	AUGUSTUS	CDS	3439269	3439961	1	-	1	ID=IALC00000007909;Parent=IALM00000002729
contig_000042	AUGUSTUS	CDS	3440021	3440160	1	-	0	ID=IALC00000007910;Parent=IALM00000002729
contig_000042	AUGUSTUS	CDS	3440217	3440366	1	-	0	ID=IALC00000007911;Parent=IALM00000002729
contig_000042	AUGUSTUS	intron	3439203	3439268	1	-	.	ID=IALI00000005183;Parent=IALM00000002729
contig_000042	AUGUSTUS	intron	3439962	3440020	1	-	.	ID=IALI00000005184;Parent=IALM00000002729
contig_000042	AUGUSTUS	intron	3440161	3440216	1	-	.	ID=IALI00000005185;Parent=IALM00000002729
contig_000042	AUGUSTUS	start_codon	3440364	3440366	.	-	0	ID=IALS00000002723;Parent=IALM00000002729
contig_000042	AUGUSTUS	stop_codon	3439157	3439159	.	-	0	ID=IALST00000002726;Parent=IALM00000002729
contig_000042	AUGUSTUS	gene	3441295	3444986	.	-	.	ID=IAL_02403
contig_000042	AUGUSTUS	mRNA	3441295	3442639	0.3	-	.	ID=IALM00000002730;Parent=IAL_02403;Dbxref=InterPro:IPR050951,InterPro:IPR041588;desc=K02A2.6-like
contig_000042	AUGUSTUS	exon	3441295	3441639	.	-	.	ID=IALE00000007912;Parent=IALM00000002730
contig_000042	AUGUSTUS	exon	3441947	3442639	.	-	.	ID=IALE00000007913;Parent=IALM00000002730
contig_000042	AUGUSTUS	CDS	3441295	3441639	0.92	-	0	ID=IALC00000007912;Parent=IALM00000002730
contig_000042	AUGUSTUS	CDS	3441947	3442639	0.33	-	0	ID=IALC00000007913;Parent=IALM00000002730
contig_000042	AUGUSTUS	intron	3441640	3441946	0.54	-	.	ID=IALI00000005186;Parent=IALM00000002730
contig_000042	AUGUSTUS	start_codon	3442637	3442639	.	-	0	ID=IALS00000002724;Parent=IALM00000002730
contig_000042	AUGUSTUS	stop_codon	3441295	3441297	.	-	0	ID=IALST00000002727;Parent=IALM00000002730
contig_000042	AUGUSTUS	mRNA	3441295	3444986	0.28	-	.	ID=IALM00000002731;Parent=IAL_02403;Dbxref=InterPro:IPR050951,InterPro:IPR041588;desc=K02A2.6-like
contig_000042	AUGUSTUS	exon	3441295	3441639	.	-	.	ID=IALE00000007914;Parent=IALM00000002731
contig_000042	AUGUSTUS	exon	3441947	3442640	.	-	.	ID=IALE00000007915;Parent=IALM00000002731
contig_000042	AUGUSTUS	exon	3444667	3444986	.	-	.	ID=IALE00000007916;Parent=IALM00000002731
contig_000042	AUGUSTUS	CDS	3441295	3441639	0.9	-	0	ID=IALC00000007914;Parent=IALM00000002731
contig_000042	AUGUSTUS	CDS	3441947	3442640	0.35	-	1	ID=IALC00000007915;Parent=IALM00000002731
contig_000042	AUGUSTUS	CDS	3444667	3444986	0.89	-	0	ID=IALC00000007916;Parent=IALM00000002731
contig_000042	AUGUSTUS	intron	3441640	3441946	0.51	-	.	ID=IALI00000005187;Parent=IALM00000002731
contig_000042	AUGUSTUS	intron	3442641	3444666	0.61	-	.	ID=IALI00000005188;Parent=IALM00000002731
contig_000042	AUGUSTUS	start_codon	3444984	3444986	.	-	0	ID=IALS00000002725;Parent=IALM00000002731
contig_000042	AUGUSTUS	stop_codon	3441295	3441297	.	-	0	ID=IALST00000002728;Parent=IALM00000002731
contig_000042	AUGUSTUS	gene	3454919	3462061	.	+	.	ID=IAL_02404
contig_000042	AUGUSTUS	mRNA	3454919	3462061	1	+	.	ID=IALM00000002732;Parent=IAL_02404;Dbxref=InterPro:IPR000477,InterPro:IPR041588,InterPro:IPR043128,InterPro:IPR022048,InterPro:IPR008042,InterPro:IPR043502,InterPro:IPR036397,InterPro:IPR005312,InterPro:IPR012337,InterPro:IPR001584,InterPro:IPR040676;gO_terms=GO:0003676,GO:0015074;desc=Pao retrotransposon peptidase
contig_000042	AUGUSTUS	exon	3454919	3462061	.	+	.	ID=IALE00000007917;Parent=IALM00000002732
contig_000042	AUGUSTUS	CDS	3454919	3462061	1	+	0	ID=IALC00000007917;Parent=IALM00000002732
contig_000042	AUGUSTUS	start_codon	3454919	3454921	.	+	0	ID=IALS00000002726;Parent=IALM00000002732
contig_000042	AUGUSTUS	stop_codon	3462059	3462061	.	+	0	ID=IALST00000002729;Parent=IALM00000002732
contig_000042	AUGUSTUS	gene	3472168	3482167	.	-	.	ID=IAL_02405
contig_000042	AUGUSTUS	mRNA	3472168	3482167	0.98	-	.	ID=IALM00000002733;Parent=IAL_02405;Dbxref=InterPro:IPR020471,InterPro:IPR036812,InterPro:IPR023210,InterPro:IPR018170;gO_terms=GO:0003674,GO:0003824,GO:0004032,GO:0004033,GO:0005575,GO:0005622,GO:0005623,GO:0005737,GO:0005829,GO:0005886,GO:0005975,GO:0005996,GO:0006006,GO:0006063,GO:0006064,GO:0006081,GO:0006082,GO:0006091,GO:0006732,GO:0006766,GO:0006767,GO:0006790,GO:0006793,GO:0006796,GO:0006807,GO:0008106,GO:0008150,GO:0008152,GO:0009055,GO:0009056,GO:0009058,GO:0009108,GO:0009110,GO:0009987,GO:0016020,GO:0016051,GO:0016052,GO:0016053,GO:0016054,GO:0016324,GO:0016491,GO:0016614,GO:0016616,GO:0019318,GO:0019585,GO:0019637,GO:0019640,GO:0019752,GO:0019852,GO:0019853,GO:0022900,GO:0032787,GO:0042364,GO:0042839,GO:0042840,GO:0043436,GO:0044237,GO:0044238,GO:0044248,GO:0044249,GO:0044272,GO:0044281,GO:0044282,GO:0044283,GO:0044424,GO:0044425,GO:0044444,GO:0044459,GO:0044464,GO:0045177,GO:0046185,GO:0046364,GO:0046365,GO:0046394,GO:0046395,GO:0047939,GO:0051167,GO:0051186,GO:0051188,GO:0055114,GO:0071704,GO:0071944,GO:0072329,GO:0090407,GO:0098590,GO:1901135,GO:1901137,GO:1901159,GO:1901564,GO:1901566,GO:1901575,GO:1901576,GO:1901685,GO:1901687;em_PFAMs=Aldo_ket_red-GO:0016491
contig_000042	AUGUSTUS	exon	3472168	3472864	.	-	.	ID=IALE00000007918;Parent=IALM00000002733
contig_000042	AUGUSTUS	exon	3472926	3473065	.	-	.	ID=IALE00000007919;Parent=IALM00000002733
contig_000042	AUGUSTUS	exon	3482072	3482167	.	-	.	ID=IALE00000007920;Parent=IALM00000002733
contig_000042	AUGUSTUS	CDS	3472168	3472864	0.98	-	1	ID=IALC00000007918;Parent=IALM00000002733
contig_000042	AUGUSTUS	CDS	3472926	3473065	1	-	0	ID=IALC00000007919;Parent=IALM00000002733
contig_000042	AUGUSTUS	CDS	3482072	3482167	1	-	0	ID=IALC00000007920;Parent=IALM00000002733
contig_000042	AUGUSTUS	intron	3472865	3472925	1	-	.	ID=IALI00000005189;Parent=IALM00000002733
contig_000042	AUGUSTUS	intron	3473066	3482071	1	-	.	ID=IALI00000005190;Parent=IALM00000002733
contig_000042	AUGUSTUS	start_codon	3482165	3482167	.	-	0	ID=IALS00000002727;Parent=IALM00000002733
contig_000042	AUGUSTUS	stop_codon	3472168	3472170	.	-	0	ID=IALST00000002730;Parent=IALM00000002733
contig_000042	AUGUSTUS	gene	3488358	3489182	.	+	.	ID=IAL_02406
contig_000042	AUGUSTUS	mRNA	3488358	3489182	1	+	.	ID=IALM00000002734;Parent=IAL_02406;Dbxref=InterPro:IPR032675;gO_terms=GO:0006996,GO:0007005,GO:0008150,GO:0009987,GO:0010257,GO:0016043,GO:0022607,GO:0032981,GO:0033108,GO:0034622,GO:0043933,GO:0044085,GO:0065003,GO:0071840;em_PFAMs=LRR_6
contig_000042	AUGUSTUS	exon	3488358	3489182	.	+	.	ID=IALE00000007921;Parent=IALM00000002734
contig_000042	AUGUSTUS	CDS	3488358	3489182	1	+	0	ID=IALC00000007921;Parent=IALM00000002734
contig_000042	AUGUSTUS	start_codon	3488358	3488360	.	+	0	ID=IALS00000002728;Parent=IALM00000002734
contig_000042	AUGUSTUS	stop_codon	3489180	3489182	.	+	0	ID=IALST00000002731;Parent=IALM00000002734
contig_000042	AUGUSTUS	gene	3494770	3495639	.	+	.	ID=IAL_02407
contig_000042	AUGUSTUS	mRNA	3494770	3495639	1	+	.	ID=IALM00000002735;Parent=IAL_02407;Dbxref=InterPro:IPR003613,InterPro:IPR011990,InterPro:IPR041312,InterPro:IPR013083,InterPro:IPR019734,InterPro:IPR045202;gO_terms=GO:0000003,GO:0000209,GO:0003674,GO:0003824,GO:0004842,GO:0005488,GO:0005515,GO:0005575,GO:0005622,GO:0005623,GO:0005737,GO:0006464,GO:0006807,GO:0006996,GO:0007010,GO:0007610,GO:0008150,GO:0008152,GO:0009653,GO:0009893,GO:0009966,GO:0009968,GO:0009987,GO:0010604,GO:0010646,GO:0010648,GO:0010927,GO:0016043,GO:0016567,GO:0016740,GO:0018991,GO:0019098,GO:0019222,GO:0019538,GO:0019787,GO:0019899,GO:0022414,GO:0022607,GO:0023051,GO:0023057,GO:0030029,GO:0030036,GO:0030154,GO:0030162,GO:0030239,GO:0030544,GO:0031032,GO:0031072,GO:0031323,GO:0031325,GO:0031625,GO:0032268,GO:0032270,GO:0032446,GO:0032501,GO:0032502,GO:0032504,GO:0032989,GO:0034450,GO:0036211,GO:0040011,GO:0042692,GO:0043170,GO:0043412,GO:0044085,GO:0044237,GO:0044238,GO:0044260,GO:0044267,GO:0044389,GO:0044424,GO:0044464,GO:0045214,GO:0045862,GO:0046626,GO:0046627,GO:0046983,GO:0048468,GO:0048518,GO:0048519,GO:0048522,GO:0048523,GO:0048583,GO:0048585,GO:0048609,GO:0048646,GO:0048856,GO:0048869,GO:0050789,GO:0050794,GO:0051087,GO:0051146,GO:0051171,GO:0051173,GO:0051246,GO:0051247,GO:0051865,GO:0051879,GO:0055001,GO:0055002,GO:0060255,GO:0061061,GO:0061630,GO:0061659,GO:0065007,GO:0070647,GO:0070925,GO:0071704,GO:0071840,GO:0080090,GO:0097435,GO:0140096,GO:1900076,GO:1900077,GO:1901564-GO:0004842;desc=Ubiquitin-protein transferase activity. It is involved in the biological process described with protein ubiquitination
contig_000042	AUGUSTUS	exon	3494770	3495639	.	+	.	ID=IALE00000007922;Parent=IALM00000002735
contig_000042	AUGUSTUS	CDS	3494770	3495639	1	+	0	ID=IALC00000007922;Parent=IALM00000002735
contig_000042	AUGUSTUS	start_codon	3494770	3494772	.	+	0	ID=IALS00000002729;Parent=IALM00000002735
contig_000042	AUGUSTUS	stop_codon	3495637	3495639	.	+	0	ID=IALST00000002732;Parent=IALM00000002735
contig_000042	AUGUSTUS	gene	3497408	3515775	.	-	.	ID=IAL_02408
contig_000042	AUGUSTUS	mRNA	3497408	3515775	1	-	.	ID=IALM00000002736;Parent=IAL_02408;Dbxref=InterPro:IPR011899,InterPro:IPR036249,InterPro:IPR014025,InterPro:IPR002109;desc=electron carrier activity. It is involved in the biological process described with cell redox homeostasis
contig_000042	AUGUSTUS	exon	3497408	3497503	.	-	.	ID=IALE00000007923;Parent=IALM00000002736
contig_000042	AUGUSTUS	exon	3515469	3515573	.	-	.	ID=IALE00000007924;Parent=IALM00000002736
contig_000042	AUGUSTUS	exon	3515626	3515775	.	-	.	ID=IALE00000007925;Parent=IALM00000002736
contig_000042	AUGUSTUS	CDS	3497408	3497503	1	-	0	ID=IALC00000007923;Parent=IALM00000002736
contig_000042	AUGUSTUS	CDS	3515469	3515573	1	-	0	ID=IALC00000007924;Parent=IALM00000002736
contig_000042	AUGUSTUS	CDS	3515626	3515775	1	-	0	ID=IALC00000007925;Parent=IALM00000002736
contig_000042	AUGUSTUS	intron	3497504	3515468	1	-	.	ID=IALI00000005191;Parent=IALM00000002736
contig_000042	AUGUSTUS	intron	3515574	3515625	1	-	.	ID=IALI00000005192;Parent=IALM00000002736
contig_000042	AUGUSTUS	start_codon	3515773	3515775	.	-	0	ID=IALS00000002730;Parent=IALM00000002736
contig_000042	AUGUSTUS	stop_codon	3497408	3497410	.	-	0	ID=IALST00000002733;Parent=IALM00000002736
contig_000042	AUGUSTUS	gene	3517873	3545600	.	+	.	ID=IAL_02409
contig_000042	AUGUSTUS	mRNA	3517873	3545600	0.58	+	.	ID=IALM00000002737;Parent=IAL_02409;Dbxref=InterPro:IPR024137,InterPro:IPR031963;gO_terms=GO:0000118,GO:0000122,GO:0000228,GO:0000785,GO:0000790,GO:0005575,GO:0005622,GO:0005623,GO:0005634,GO:0005654,GO:0005694,GO:0006355,GO:0006357,GO:0008150,GO:0009889,GO:0009890,GO:0009892,GO:0010468,GO:0010556,GO:0010558,GO:0010605,GO:0010629,GO:0016604,GO:0016607,GO:0019219,GO:0019222,GO:0031323,GO:0031324,GO:0031326,GO:0031327,GO:0031974,GO:0031981,GO:0032991,GO:0043226,GO:0043227,GO:0043228,GO:0043229,GO:0043231,GO:0043232,GO:0043233,GO:0044422,GO:0044424,GO:0044427,GO:0044428,GO:0044446,GO:0044451,GO:0044454,GO:0044464,GO:0045892,GO:0045934,GO:0048519,GO:0048523,GO:0050789,GO:0050794,GO:0051171,GO:0051172,GO:0051252,GO:0051253,GO:0060255,GO:0065007,GO:0070013,GO:0070822,GO:0080090,GO:1902494,GO:1902679,GO:1903506,GO:1903507,GO:2000112,GO:2000113,GO:2001141-GO:0006355;desc=Histone deacetylase complex subunit SAP130 C-terminus
contig_000042	AUGUSTUS	exon	3517873	3517984	.	+	.	ID=IALE00000007926;Parent=IALM00000002737
contig_000042	AUGUSTUS	exon	3524552	3525676	.	+	.	ID=IALE00000007927;Parent=IALM00000002737
contig_000042	AUGUSTUS	exon	3525732	3526316	.	+	.	ID=IALE00000007928;Parent=IALM00000002737
contig_000042	AUGUSTUS	exon	3531402	3533146	.	+	.	ID=IALE00000007929;Parent=IALM00000002737
contig_000042	AUGUSTUS	exon	3533283	3533497	.	+	.	ID=IALE00000007930;Parent=IALM00000002737
contig_000042	AUGUSTUS	exon	3533564	3533745	.	+	.	ID=IALE00000007931;Parent=IALM00000002737
contig_000042	AUGUSTUS	exon	3544186	3544259	.	+	.	ID=IALE00000007932;Parent=IALM00000002737
contig_000042	AUGUSTUS	exon	3544350	3544520	.	+	.	ID=IALE00000007933;Parent=IALM00000002737
contig_000042	AUGUSTUS	exon	3545285	3545389	.	+	.	ID=IALE00000007934;Parent=IALM00000002737
contig_000042	AUGUSTUS	exon	3545451	3545600	.	+	.	ID=IALE00000007935;Parent=IALM00000002737
contig_000042	AUGUSTUS	CDS	3517873	3517984	1	+	0	ID=IALC00000007926;Parent=IALM00000002737
contig_000042	AUGUSTUS	CDS	3524552	3525676	1	+	2	ID=IALC00000007927;Parent=IALM00000002737
contig_000042	AUGUSTUS	CDS	3525732	3526316	1	+	2	ID=IALC00000007928;Parent=IALM00000002737
contig_000042	AUGUSTUS	CDS	3531402	3533146	1	+	2	ID=IALC00000007929;Parent=IALM00000002737
contig_000042	AUGUSTUS	CDS	3533283	3533497	1	+	0	ID=IALC00000007930;Parent=IALM00000002737
contig_000042	AUGUSTUS	CDS	3533564	3533745	1	+	1	ID=IALC00000007931;Parent=IALM00000002737
contig_000042	AUGUSTUS	CDS	3544186	3544259	1	+	2	ID=IALC00000007932;Parent=IALM00000002737
contig_000042	AUGUSTUS	CDS	3544350	3544520	1	+	0	ID=IALC00000007933;Parent=IALM00000002737
contig_000042	AUGUSTUS	CDS	3545285	3545389	1	+	0	ID=IALC00000007934;Parent=IALM00000002737
contig_000042	AUGUSTUS	CDS	3545451	3545600	1	+	0	ID=IALC00000007935;Parent=IALM00000002737
contig_000042	AUGUSTUS	intron	3517985	3524551	1	+	.	ID=IALI00000005193;Parent=IALM00000002737
contig_000042	AUGUSTUS	intron	3525677	3525731	1	+	.	ID=IALI00000005194;Parent=IALM00000002737
contig_000042	AUGUSTUS	intron	3526317	3531401	1	+	.	ID=IALI00000005195;Parent=IALM00000002737
contig_000042	AUGUSTUS	intron	3533147	3533282	1	+	.	ID=IALI00000005196;Parent=IALM00000002737
contig_000042	AUGUSTUS	intron	3533498	3533563	1	+	.	ID=IALI00000005197;Parent=IALM00000002737
contig_000042	AUGUSTUS	intron	3533746	3544185	0.58	+	.	ID=IALI00000005198;Parent=IALM00000002737
contig_000042	AUGUSTUS	intron	3544260	3544349	1	+	.	ID=IALI00000005199;Parent=IALM00000002737
contig_000042	AUGUSTUS	intron	3544521	3545284	1	+	.	ID=IALI00000005200;Parent=IALM00000002737
contig_000042	AUGUSTUS	intron	3545390	3545450	1	+	.	ID=IALI00000005201;Parent=IALM00000002737
contig_000042	AUGUSTUS	start_codon	3517873	3517875	.	+	0	ID=IALS00000002731;Parent=IALM00000002737
contig_000042	AUGUSTUS	stop_codon	3545598	3545600	.	+	0	ID=IALST00000002734;Parent=IALM00000002737
contig_000042	AUGUSTUS	gene	3546353	3547150	.	-	.	ID=IAL_02410
contig_000042	AUGUSTUS	mRNA	3546353	3547150	1	-	.	ID=IALM00000002738;Parent=IAL_02410;Dbxref=InterPro:IPR003604,InterPro:IPR000690,InterPro:IPR052092,InterPro:IPR013087,InterPro:IPR036236,InterPro:IPR031781;gO_terms=GO:0000245,GO:0000375,GO:0000377,GO:0000389,GO:0000398,GO:0003674,GO:0003676,GO:0003723,GO:0005488,GO:0005515,GO:0005575,GO:0005622,GO:0005623,GO:0005634,GO:0005654,GO:0005681,GO:0005684,GO:0005686,GO:0006139,GO:0006376,GO:0006396,GO:0006397,GO:0006725,GO:0006807,GO:0007275,GO:0007399,GO:0008150,GO:0008152,GO:0008380,GO:0009893,GO:0009987,GO:0010467,GO:0010468,GO:0010604,GO:0010628,GO:0010720,GO:0010975,GO:0010976,GO:0016043,GO:0016070,GO:0016071,GO:0016604,GO:0016607,GO:0019222,GO:0022008,GO:0022607,GO:0022613,GO:0022618,GO:0030154,GO:0030532,GO:0031344,GO:0031346,GO:0031974,GO:0031981,GO:0032501,GO:0032502,GO:0032991,GO:0034622,GO:0034641,GO:0043170,GO:0043226,GO:0043227,GO:0043229,GO:0043231,GO:0043233,GO:0043933,GO:0044085,GO:0044237,GO:0044238,GO:0044422,GO:0044424,GO:0044428,GO:0044446,GO:0044451,GO:0044464,GO:0045595,GO:0045597,GO:0045664,GO:0045666,GO:0046483,GO:0048518,GO:0048522,GO:0048699,GO:0048731,GO:0048856,GO:0048869,GO:0050767,GO:0050769,GO:0050789,GO:0050793,GO:0050794,GO:0051094,GO:0051128,GO:0051130,GO:0051239,GO:0051240,GO:0051960,GO:0051962,GO:0060255,GO:0060284,GO:0065003,GO:0065007,GO:0070013,GO:0071004,GO:0071010,GO:0071013,GO:0071704,GO:0071826,GO:0071840,GO:0090304,GO:0097159,GO:0097525,GO:0120035,GO:0120114,GO:1901360,GO:1901363,GO:1902494,GO:1990904,GO:2000026-GO:0003676,GO:0008270;desc=nucleic acid binding
contig_000042	AUGUSTUS	exon	3546353	3547150	.	-	.	ID=IALE00000007936;Parent=IALM00000002738
contig_000042	AUGUSTUS	CDS	3546353	3547150	1	-	0	ID=IALC00000007936;Parent=IALM00000002738
contig_000042	AUGUSTUS	start_codon	3547148	3547150	.	-	0	ID=IALS00000002732;Parent=IALM00000002738
contig_000042	AUGUSTUS	stop_codon	3546353	3546355	.	-	0	ID=IALST00000002735;Parent=IALM00000002738
contig_000042	AUGUSTUS	gene	3548953	3561705	.	+	.	ID=IAL_02411
contig_000042	AUGUSTUS	mRNA	3548953	3561705	0.66	+	.	ID=IALM00000002739;Parent=IAL_02411;Dbxref=InterPro:IPR013087;desc=zinc finger
contig_000042	AUGUSTUS	exon	3548953	3549304	.	+	.	ID=IALE00000007937;Parent=IALM00000002739
contig_000042	AUGUSTUS	exon	3553954	3560669	.	+	.	ID=IALE00000007938;Parent=IALM00000002739
contig_000042	AUGUSTUS	exon	3560734	3561705	.	+	.	ID=IALE00000007939;Parent=IALM00000002739
contig_000042	AUGUSTUS	CDS	3548953	3549304	1	+	0	ID=IALC00000007937;Parent=IALM00000002739
contig_000042	AUGUSTUS	CDS	3553954	3560669	1	+	2	ID=IALC00000007938;Parent=IALM00000002739
contig_000042	AUGUSTUS	CDS	3560734	3561705	0.66	+	0	ID=IALC00000007939;Parent=IALM00000002739
contig_000042	AUGUSTUS	intron	3549305	3553953	1	+	.	ID=IALI00000005202;Parent=IALM00000002739
contig_000042	AUGUSTUS	intron	3560670	3560733	1	+	.	ID=IALI00000005203;Parent=IALM00000002739
contig_000042	AUGUSTUS	start_codon	3548953	3548955	.	+	0	ID=IALS00000002733;Parent=IALM00000002739
contig_000042	AUGUSTUS	stop_codon	3561703	3561705	.	+	0	ID=IALST00000002736;Parent=IALM00000002739
contig_000042	AUGUSTUS	gene	3563065	3563683	.	-	.	ID=IAL_02412
contig_000042	AUGUSTUS	mRNA	3563065	3563683	0.53	-	.	ID=IALM00000002740;Parent=IAL_02412;Dbxref=InterPro:IPR050951,InterPro:IPR043502,InterPro:IPR041373;desc=K02A2.6-like
contig_000042	AUGUSTUS	exon	3563065	3563411	.	-	.	ID=IALE00000007940;Parent=IALM00000002740
contig_000042	AUGUSTUS	exon	3563473	3563683	.	-	.	ID=IALE00000007941;Parent=IALM00000002740
contig_000042	AUGUSTUS	CDS	3563065	3563411	0.99	-	2	ID=IALC00000007940;Parent=IALM00000002740
contig_000042	AUGUSTUS	CDS	3563473	3563683	0.53	-	0	ID=IALC00000007941;Parent=IALM00000002740
contig_000042	AUGUSTUS	intron	3563412	3563472	0.98	-	.	ID=IALI00000005204;Parent=IALM00000002740
contig_000042	AUGUSTUS	start_codon	3563681	3563683	.	-	0	ID=IALS00000002734;Parent=IALM00000002740
contig_000042	AUGUSTUS	stop_codon	3563065	3563067	.	-	0	ID=IALST00000002737;Parent=IALM00000002740
contig_000042	AUGUSTUS	gene	3564500	3566638	.	-	.	ID=IAL_02413
contig_000042	AUGUSTUS	mRNA	3564500	3566638	0.86	-	.	ID=IALM00000002741;Parent=IAL_02413;Dbxref=InterPro:IPR021109,InterPro:IPR036875,InterPro:IPR001878;gO_terms=GO:0003676,GO:0008270;desc=K02A2.6-like
contig_000042	AUGUSTUS	exon	3564500	3565302	.	-	.	ID=IALE00000007942;Parent=IALM00000002741
contig_000042	AUGUSTUS	exon	3566461	3566638	.	-	.	ID=IALE00000007943;Parent=IALM00000002741
contig_000042	AUGUSTUS	CDS	3564500	3565302	0.86	-	2	ID=IALC00000007942;Parent=IALM00000002741
contig_000042	AUGUSTUS	CDS	3566461	3566638	0.97	-	0	ID=IALC00000007943;Parent=IALM00000002741
contig_000042	AUGUSTUS	intron	3565303	3566460	0.87	-	.	ID=IALI00000005205;Parent=IALM00000002741
contig_000042	AUGUSTUS	start_codon	3566636	3566638	.	-	0	ID=IALS00000002735;Parent=IALM00000002741
contig_000042	AUGUSTUS	stop_codon	3564500	3564502	.	-	0	ID=IALST00000002738;Parent=IALM00000002741
contig_000042	AUGUSTUS	mRNA	3564500	3566638	0.56	-	.	ID=IALM00000002742;Parent=IAL_02413;desc=K02A2.6-like
contig_000042	AUGUSTUS	exon	3564500	3565008	.	-	.	ID=IALE00000007944;Parent=IALM00000002742
contig_000042	AUGUSTUS	exon	3566461	3566638	.	-	.	ID=IALE00000007945;Parent=IALM00000002742
contig_000042	AUGUSTUS	CDS	3564500	3565008	0.57	-	2	ID=IALC00000007944;Parent=IALM00000002742
contig_000042	AUGUSTUS	CDS	3566461	3566638	0.9	-	0	ID=IALC00000007945;Parent=IALM00000002742
contig_000042	AUGUSTUS	intron	3565009	3566460	0.56	-	.	ID=IALI00000005206;Parent=IALM00000002742
contig_000042	AUGUSTUS	start_codon	3566636	3566638	.	-	0	ID=IALS00000002736;Parent=IALM00000002742
contig_000042	AUGUSTUS	stop_codon	3564500	3564502	.	-	0	ID=IALST00000002739;Parent=IALM00000002742
contig_000042	AUGUSTUS	gene	3572955	3580878	.	+	.	ID=IAL_02414
contig_000042	AUGUSTUS	mRNA	3572955	3580878	0.98	+	.	ID=IALM00000002743;Parent=IAL_02414;Dbxref=InterPro:IPR001680,InterPro:IPR052416,InterPro:IPR015943,InterPro:IPR036322;gO_terms=GO:0005515;desc=zinc finger
contig_000042	AUGUSTUS	exon	3572955	3572980	.	+	.	ID=IALE00000007946;Parent=IALM00000002743
contig_000042	AUGUSTUS	exon	3573122	3573339	.	+	.	ID=IALE00000007947;Parent=IALM00000002743
contig_000042	AUGUSTUS	exon	3573415	3573941	.	+	.	ID=IALE00000007948;Parent=IALM00000002743
contig_000042	AUGUSTUS	exon	3575945	3576107	.	+	.	ID=IALE00000007949;Parent=IALM00000002743
contig_000042	AUGUSTUS	exon	3576182	3576388	.	+	.	ID=IALE00000007950;Parent=IALM00000002743
contig_000042	AUGUSTUS	exon	3580264	3580634	.	+	.	ID=IALE00000007951;Parent=IALM00000002743
contig_000042	AUGUSTUS	exon	3580705	3580878	.	+	.	ID=IALE00000007952;Parent=IALM00000002743
contig_000042	AUGUSTUS	CDS	3572955	3572980	0.98	+	0	ID=IALC00000007946;Parent=IALM00000002743
contig_000042	AUGUSTUS	CDS	3573122	3573339	1	+	1	ID=IALC00000007947;Parent=IALM00000002743
contig_000042	AUGUSTUS	CDS	3573415	3573941	1	+	2	ID=IALC00000007948;Parent=IALM00000002743
contig_000042	AUGUSTUS	CDS	3575945	3576107	1	+	0	ID=IALC00000007949;Parent=IALM00000002743
contig_000042	AUGUSTUS	CDS	3576182	3576388	1	+	2	ID=IALC00000007950;Parent=IALM00000002743
contig_000042	AUGUSTUS	CDS	3580264	3580634	1	+	2	ID=IALC00000007951;Parent=IALM00000002743
contig_000042	AUGUSTUS	CDS	3580705	3580878	1	+	0	ID=IALC00000007952;Parent=IALM00000002743
contig_000042	AUGUSTUS	intron	3572981	3573121	0.98	+	.	ID=IALI00000005207;Parent=IALM00000002743
contig_000042	AUGUSTUS	intron	3573340	3573414	1	+	.	ID=IALI00000005208;Parent=IALM00000002743
contig_000042	AUGUSTUS	intron	3573942	3575944	1	+	.	ID=IALI00000005209;Parent=IALM00000002743
contig_000042	AUGUSTUS	intron	3576108	3576181	1	+	.	ID=IALI00000005210;Parent=IALM00000002743
contig_000042	AUGUSTUS	intron	3576389	3580263	1	+	.	ID=IALI00000005211;Parent=IALM00000002743
contig_000042	AUGUSTUS	intron	3580635	3580704	1	+	.	ID=IALI00000005212;Parent=IALM00000002743
contig_000042	AUGUSTUS	start_codon	3572955	3572957	.	+	0	ID=IALS00000002737;Parent=IALM00000002743
contig_000042	AUGUSTUS	stop_codon	3580876	3580878	.	+	0	ID=IALST00000002740;Parent=IALM00000002743
contig_000042	AUGUSTUS	gene	3587954	3593267	.	-	.	ID=IAL_02415
contig_000042	AUGUSTUS	mRNA	3587954	3593267	1	-	.	ID=IALM00000002744;Parent=IAL_02415;Dbxref=InterPro:IPR031827,InterPro:IPR013766,InterPro:IPR051766,InterPro:IPR017937,InterPro:IPR036249;gO_terms=GO:0000003,GO:0000302,GO:0003006,GO:0003674,GO:0003824,GO:0004550,GO:0005488,GO:0005515,GO:0005575,GO:0005622,GO:0005623,GO:0005737,GO:0005856,GO:0005858,GO:0005875,GO:0005929,GO:0005930,GO:0006139,GO:0006165,GO:0006725,GO:0006753,GO:0006793,GO:0006796,GO:0006807,GO:0006928,GO:0006950,GO:0006979,GO:0006996,GO:0007276,GO:0007281,GO:0007283,GO:0007286,GO:0008017,GO:0008092,GO:0008150,GO:0008152,GO:0009117,GO:0009132,GO:0009987,GO:0015630,GO:0015631,GO:0016043,GO:0016301,GO:0016310,GO:0016740,GO:0016772,GO:0016776,GO:0019205,GO:0019637,GO:0019953,GO:0022412,GO:0022414,GO:0022607,GO:0030030,GO:0030031,GO:0030154,GO:0030286,GO:0030317,GO:0031514,GO:0031982,GO:0032501,GO:0032502,GO:0032504,GO:0032838,GO:0032991,GO:0033554,GO:0034599,GO:0034614,GO:0034641,GO:0035686,GO:0036126,GO:0036157,GO:0040011,GO:0042221,GO:0042995,GO:0043226,GO:0043227,GO:0043228,GO:0043229,GO:0043232,GO:0044085,GO:0044237,GO:0044238,GO:0044281,GO:0044422,GO:0044424,GO:0044430,GO:0044441,GO:0044444,GO:0044446,GO:0044447,GO:0044463,GO:0044464,GO:0044703,GO:0044782,GO:0046483,GO:0046939,GO:0048232,GO:0048468,GO:0048515,GO:0048609,GO:0048856,GO:0048869,GO:0048870,GO:0050896,GO:0051179,GO:0051674,GO:0051704,GO:0051716,GO:0055086,GO:0060271,GO:0070887,GO:0070925,GO:0071704,GO:0071840,GO:0097014,GO:0097223,GO:0097228,GO:0097598,GO:0097708,GO:0097722,GO:0097729,GO:0099568,GO:0120025,GO:0120031,GO:0120036,GO:0120038,GO:1901360,GO:1901700,GO:1901701,GO:1902494;desc=It is involved in the biological process described with cell redox homeostasis
contig_000042	AUGUSTUS	exon	3587954	3588353	.	-	.	ID=IALE00000007953;Parent=IALM00000002744
contig_000042	AUGUSTUS	exon	3591553	3592102	.	-	.	ID=IALE00000007954;Parent=IALM00000002744
contig_000042	AUGUSTUS	exon	3592163	3592805	.	-	.	ID=IALE00000007955;Parent=IALM00000002744
contig_000042	AUGUSTUS	exon	3592871	3592942	.	-	.	ID=IALE00000007956;Parent=IALM00000002744
contig_000042	AUGUSTUS	exon	3593006	3593109	.	-	.	ID=IALE00000007957;Parent=IALM00000002744
contig_000042	AUGUSTUS	exon	3593177	3593267	.	-	.	ID=IALE00000007958;Parent=IALM00000002744
contig_000042	AUGUSTUS	CDS	3587954	3588353	1	-	1	ID=IALC00000007953;Parent=IALM00000002744
contig_000042	AUGUSTUS	CDS	3591553	3592102	1	-	2	ID=IALC00000007954;Parent=IALM00000002744
contig_000042	AUGUSTUS	CDS	3592163	3592805	1	-	0	ID=IALC00000007955;Parent=IALM00000002744
contig_000042	AUGUSTUS	CDS	3592871	3592942	1	-	0	ID=IALC00000007956;Parent=IALM00000002744
contig_000042	AUGUSTUS	CDS	3593006	3593109	1	-	2	ID=IALC00000007957;Parent=IALM00000002744
contig_000042	AUGUSTUS	CDS	3593177	3593267	1	-	0	ID=IALC00000007958;Parent=IALM00000002744
contig_000042	AUGUSTUS	intron	3588354	3591552	1	-	.	ID=IALI00000005213;Parent=IALM00000002744
contig_000042	AUGUSTUS	intron	3592103	3592162	1	-	.	ID=IALI00000005214;Parent=IALM00000002744
contig_000042	AUGUSTUS	intron	3592806	3592870	1	-	.	ID=IALI00000005215;Parent=IALM00000002744
contig_000042	AUGUSTUS	intron	3592943	3593005	1	-	.	ID=IALI00000005216;Parent=IALM00000002744
contig_000042	AUGUSTUS	intron	3593110	3593176	1	-	.	ID=IALI00000005217;Parent=IALM00000002744
contig_000042	AUGUSTUS	start_codon	3593265	3593267	.	-	0	ID=IALS00000002738;Parent=IALM00000002744
contig_000042	AUGUSTUS	stop_codon	3587954	3587956	.	-	0	ID=IALST00000002741;Parent=IALM00000002744
contig_000042	AUGUSTUS	gene	3608018	3616234	.	-	.	ID=IAL_02416
contig_000042	AUGUSTUS	mRNA	3608018	3616234	0.57	-	.	ID=IALM00000002745;Parent=IAL_02416
contig_000042	AUGUSTUS	exon	3608018	3608167	.	-	.	ID=IALE00000007959;Parent=IALM00000002745
contig_000042	AUGUSTUS	exon	3616157	3616234	.	-	.	ID=IALE00000007960;Parent=IALM00000002745
contig_000042	AUGUSTUS	CDS	3608018	3608167	0.57	-	0	ID=IALC00000007959;Parent=IALM00000002745
contig_000042	AUGUSTUS	CDS	3616157	3616234	0.59	-	0	ID=IALC00000007960;Parent=IALM00000002745
contig_000042	AUGUSTUS	intron	3608168	3616156	0.57	-	.	ID=IALI00000005218;Parent=IALM00000002745
contig_000042	AUGUSTUS	start_codon	3616232	3616234	.	-	0	ID=IALS00000002739;Parent=IALM00000002745
contig_000042	AUGUSTUS	stop_codon	3608018	3608020	.	-	0	ID=IALST00000002742;Parent=IALM00000002745
contig_000042	AUGUSTUS	gene	3616343	3642636	.	-	.	ID=IAL_02417
contig_000042	AUGUSTUS	mRNA	3616343	3642636	0.6	-	.	ID=IALM00000002746;Parent=IAL_02417;Dbxref=InterPro:IPR000742,InterPro:IPR056823,InterPro:IPR028916,InterPro:IPR051216,InterPro:IPR056820,InterPro:IPR006530,InterPro:IPR056822,InterPro:IPR011042,InterPro:IPR057627,InterPro:IPR057629;gO_terms=GO:0000003,GO:0000122,GO:0000226,GO:0000902,GO:0000904,GO:0001654,GO:0001702,GO:0001708,GO:0001745,GO:0001751,GO:0001754,GO:0001941,GO:0003006,GO:0003008,GO:0003674,GO:0005102,GO:0005488,GO:0005515,GO:0005575,GO:0005576,GO:0005622,GO:0005623,GO:0005634,GO:0005654,GO:0005737,GO:0005783,GO:0005794,GO:0005886,GO:0005887,GO:0005911,GO:0006355,GO:0006357,GO:0006928,GO:0006935,GO:0006996,GO:0007010,GO:0007017,GO:0007154,GO:0007155,GO:0007156,GO:0007157,GO:0007165,GO:0007267,GO:0007268,GO:0007272,GO:0007274,GO:0007275,GO:0007276,GO:0007369,GO:0007399,GO:0007409,GO:0007411,GO:0007413,GO:0007416,GO:0007417,GO:0007423,GO:0007507,GO:0007528,GO:0007548,GO:0007588,GO:0007600,GO:0007601,GO:0008037,GO:0008038,GO:0008039,GO:0008045,GO:0008092,GO:0008150,GO:0008283,GO:0008366,GO:0008406,GO:0008584,GO:0008585,GO:0009605,GO:0009653,GO:0009790,GO:0009791,GO:0009792,GO:0009886,GO:0009887,GO:0009888,GO:0009889,GO:0009890,GO:0009892,GO:0009987,GO:0010001,GO:0010171,GO:0010172,GO:0010256,GO:0010468,GO:0010470,GO:0010556,GO:0010558,GO:0010605,GO:0010629,GO:0010720,GO:0010927,GO:0010975,GO:0010976,GO:0012505,GO:0014003,GO:0014013,GO:0014015,GO:0014706,GO:0014855,GO:0016020,GO:0016021,GO:0016043,GO:0016200,GO:0016358,GO:0016477,GO:0016604,GO:0016605,GO:0019219,GO:0019222,GO:0019722,GO:0019932,GO:0019953,GO:0021782,GO:0022008,GO:0022010,GO:0022407,GO:0022409,GO:0022414,GO:0022416,GO:0022603,GO:0022607,GO:0022610,GO:0023052,GO:0030030,GO:0030054,GO:0030154,GO:0030155,GO:0030175,GO:0030182,GO:0030198,GO:0030421,GO:0030424,GO:0030425,GO:0030426,GO:0030427,GO:0031005,GO:0031012,GO:0031122,GO:0031175,GO:0031224,GO:0031226,GO:0031290,GO:0031323,GO:0031324,GO:0031326,GO:0031327,GO:0031344,GO:0031346,GO:0031594,GO:0031641,GO:0031643,GO:0031644,GO:0031646,GO:0031974,GO:0031981,GO:0032288,GO:0032289,GO:0032291,GO:0032501,GO:0032502,GO:0032504,GO:0032989,GO:0032990,GO:0033002,GO:0033267,GO:0034110,GO:0034114,GO:0034116,GO:0035051,GO:0035265,GO:0035295,GO:0035556,GO:0035584,GO:0036477,GO:0040007,GO:0040011,GO:0040012,GO:0040017,GO:0040019,GO:0040032,GO:0040039,GO:0042051,GO:0042063,GO:0042221,GO:0042330,GO:0042461,GO:0042462,GO:0042552,GO:0042802,GO:0042803,GO:0042995,GO:0043005,GO:0043010,GO:0043025,GO:0043062,GO:0043197,GO:0043226,GO:0043227,GO:0043229,GO:0043231,GO:0043233,GO:0043954,GO:0044057,GO:0044085,GO:0044087,GO:0044089,GO:0044297,GO:0044309,GO:0044421,GO:0044422,GO:0044424,GO:0044425,GO:0044428,GO:0044444,GO:0044446,GO:0044451,GO:0044456,GO:0044459,GO:0044463,GO:0044464,GO:0044703,GO:0045137,GO:0045165,GO:0045202,GO:0045211,GO:0045466,GO:0045467,GO:0045595,GO:0045597,GO:0045664,GO:0045666,GO:0045685,GO:0045687,GO:0045785,GO:0045892,GO:0045934,GO:0045995,GO:0046530,GO:0046545,GO:0046546,GO:0046660,GO:0046661,GO:0046982,GO:0046983,GO:0048058,GO:0048468,GO:0048499,GO:0048513,GO:0048518,GO:0048519,GO:0048522,GO:0048523,GO:0048563,GO:0048565,GO:0048569,GO:0048589,GO:0048592,GO:0048593,GO:0048598,GO:0048608,GO:0048609,GO:0048646,GO:0048666,GO:0048667,GO:0048699,GO:0048709,GO:0048713,GO:0048714,GO:0048731,GO:0048738,GO:0048749,GO:0048790,GO:0048812,GO:0048813,GO:0048856,GO:0048858,GO:0048869,GO:0048870,GO:0050767,GO:0050769,GO:0050789,GO:0050793,GO:0050794,GO:0050803,GO:0050807,GO:0050808,GO:0050839,GO:0050877,GO:0050896,GO:0050918,GO:0050953,GO:0051094,GO:0051124,GO:0051128,GO:0051130,GO:0051171,GO:0051172,GO:0051179,GO:0051239,GO:0051240,GO:0051252,GO:0051253,GO:0051489,GO:0051491,GO:0051674,GO:0051704,GO:0051716,GO:0051960,GO:0051962,GO:0055017,GO:0055123,GO:0060038,GO:0060255,GO:0060284,GO:0060419,GO:0060465,GO:0060491,GO:0060537,GO:0060911,GO:0060912,GO:0061024,GO:0061458,GO:0061564,GO:0065007,GO:0065008,GO:0070013,GO:0070831,GO:0070983,GO:0071711,GO:0071840,GO:0071944,GO:0072359,GO:0080090,GO:0090596,GO:0097060,GO:0097090,GO:0097435,GO:0097447,GO:0097458,GO:0097485,GO:0098590,GO:0098609,GO:0098742,GO:0098794,GO:0098858,GO:0098916,GO:0099173,GO:0099174,GO:0099536,GO:0099537,GO:0099558,GO:0106030,GO:0120025,GO:0120032,GO:0120034,GO:0120035,GO:0120036,GO:0120038,GO:0120039,GO:0150034,GO:1902679,GO:1903385,GO:1903506,GO:1903507,GO:1990709,GO:2000026,GO:2000112,GO:2000113,GO:2000331,GO:2000543,GO:2001141,GO:2001197;desc=RHS Repeat
contig_000042	AUGUSTUS	exon	3616343	3621947	.	-	.	ID=IALE00000007961;Parent=IALM00000002746
contig_000042	AUGUSTUS	exon	3625205	3625231	.	-	.	ID=IALE00000007962;Parent=IALM00000002746
contig_000042	AUGUSTUS	exon	3627834	3628041	.	-	.	ID=IALE00000007963;Parent=IALM00000002746
contig_000042	AUGUSTUS	exon	3628397	3628942	.	-	.	ID=IALE00000007964;Parent=IALM00000002746
contig_000042	AUGUSTUS	exon	3629294	3629705	.	-	.	ID=IALE00000007965;Parent=IALM00000002746
contig_000042	AUGUSTUS	exon	3630008	3630291	.	-	.	ID=IALE00000007966;Parent=IALM00000002746
contig_000042	AUGUSTUS	exon	3638157	3640550	.	-	.	ID=IALE00000007967;Parent=IALM00000002746
contig_000042	AUGUSTUS	exon	3641959	3642297	.	-	.	ID=IALE00000007968;Parent=IALM00000002746
contig_000042	AUGUSTUS	exon	3642366	3642636	.	-	.	ID=IALE00000007969;Parent=IALM00000002746
contig_000042	AUGUSTUS	CDS	3616343	3621947	1	-	1	ID=IALC00000007961;Parent=IALM00000002746
contig_000042	AUGUSTUS	CDS	3625205	3625231	1	-	1	ID=IALC00000007962;Parent=IALM00000002746
contig_000042	AUGUSTUS	CDS	3627834	3628041	1	-	2	ID=IALC00000007963;Parent=IALM00000002746
contig_000042	AUGUSTUS	CDS	3628397	3628942	1	-	2	ID=IALC00000007964;Parent=IALM00000002746
contig_000042	AUGUSTUS	CDS	3629294	3629705	1	-	0	ID=IALC00000007965;Parent=IALM00000002746
contig_000042	AUGUSTUS	CDS	3630008	3630291	1	-	2	ID=IALC00000007966;Parent=IALM00000002746
contig_000042	AUGUSTUS	CDS	3638157	3640550	0.9	-	2	ID=IALC00000007967;Parent=IALM00000002746
contig_000042	AUGUSTUS	CDS	3641959	3642297	0.98	-	2	ID=IALC00000007968;Parent=IALM00000002746
contig_000042	AUGUSTUS	CDS	3642366	3642636	0.63	-	0	ID=IALC00000007969;Parent=IALM00000002746
contig_000042	AUGUSTUS	intron	3621948	3625204	1	-	.	ID=IALI00000005219;Parent=IALM00000002746
contig_000042	AUGUSTUS	intron	3625232	3627833	1	-	.	ID=IALI00000005220;Parent=IALM00000002746
contig_000042	AUGUSTUS	intron	3628042	3628396	1	-	.	ID=IALI00000005221;Parent=IALM00000002746
contig_000042	AUGUSTUS	intron	3628943	3629293	1	-	.	ID=IALI00000005222;Parent=IALM00000002746
contig_000042	AUGUSTUS	intron	3629706	3630007	1	-	.	ID=IALI00000005223;Parent=IALM00000002746
contig_000042	AUGUSTUS	intron	3630292	3638156	1	-	.	ID=IALI00000005224;Parent=IALM00000002746
contig_000042	AUGUSTUS	intron	3640551	3641958	0.9	-	.	ID=IALI00000005225;Parent=IALM00000002746
contig_000042	AUGUSTUS	intron	3642298	3642365	1	-	.	ID=IALI00000005226;Parent=IALM00000002746
contig_000042	AUGUSTUS	start_codon	3642634	3642636	.	-	0	ID=IALS00000002740;Parent=IALM00000002746
contig_000042	AUGUSTUS	stop_codon	3616343	3616345	.	-	0	ID=IALST00000002743;Parent=IALM00000002746
contig_000042	AUGUSTUS	mRNA	3616343	3642636	0.68	-	.	ID=IALM00000002747;Parent=IAL_02417;Dbxref=InterPro:IPR000742,InterPro:IPR051216,InterPro:IPR056820,InterPro:IPR011042,InterPro:IPR057627,InterPro:IPR057629,InterPro:IPR028916,InterPro:IPR006530,InterPro:IPR056823,InterPro:IPR056822;gO_terms=GO:0000003,GO:0000122,GO:0000226,GO:0000902,GO:0000904,GO:0001654,GO:0001702,GO:0001708,GO:0001745,GO:0001751,GO:0001754,GO:0001941,GO:0003006,GO:0003008,GO:0003674,GO:0005102,GO:0005488,GO:0005515,GO:0005575,GO:0005576,GO:0005622,GO:0005623,GO:0005634,GO:0005654,GO:0005737,GO:0005783,GO:0005794,GO:0005886,GO:0005887,GO:0005911,GO:0006355,GO:0006357,GO:0006928,GO:0006935,GO:0006996,GO:0007010,GO:0007017,GO:0007154,GO:0007155,GO:0007156,GO:0007157,GO:0007165,GO:0007267,GO:0007268,GO:0007272,GO:0007274,GO:0007275,GO:0007276,GO:0007369,GO:0007399,GO:0007409,GO:0007411,GO:0007413,GO:0007416,GO:0007417,GO:0007423,GO:0007507,GO:0007528,GO:0007548,GO:0007588,GO:0007600,GO:0007601,GO:0008037,GO:0008038,GO:0008039,GO:0008045,GO:0008092,GO:0008150,GO:0008283,GO:0008366,GO:0008406,GO:0008584,GO:0008585,GO:0009605,GO:0009653,GO:0009790,GO:0009791,GO:0009792,GO:0009886,GO:0009887,GO:0009888,GO:0009889,GO:0009890,GO:0009892,GO:0009987,GO:0010001,GO:0010171,GO:0010172,GO:0010256,GO:0010468,GO:0010470,GO:0010556,GO:0010558,GO:0010605,GO:0010629,GO:0010720,GO:0010927,GO:0010975,GO:0010976,GO:0012505,GO:0014003,GO:0014013,GO:0014015,GO:0014706,GO:0014855,GO:0016020,GO:0016021,GO:0016043,GO:0016200,GO:0016358,GO:0016477,GO:0016604,GO:0016605,GO:0019219,GO:0019222,GO:0019722,GO:0019932,GO:0019953,GO:0021782,GO:0022008,GO:0022010,GO:0022407,GO:0022409,GO:0022414,GO:0022416,GO:0022603,GO:0022607,GO:0022610,GO:0023052,GO:0030030,GO:0030054,GO:0030154,GO:0030155,GO:0030175,GO:0030182,GO:0030198,GO:0030421,GO:0030424,GO:0030425,GO:0030426,GO:0030427,GO:0031005,GO:0031012,GO:0031122,GO:0031175,GO:0031224,GO:0031226,GO:0031290,GO:0031323,GO:0031324,GO:0031326,GO:0031327,GO:0031344,GO:0031346,GO:0031594,GO:0031641,GO:0031643,GO:0031644,GO:0031646,GO:0031974,GO:0031981,GO:0032288,GO:0032289,GO:0032291,GO:0032501,GO:0032502,GO:0032504,GO:0032989,GO:0032990,GO:0033002,GO:0033267,GO:0034110,GO:0034114,GO:0034116,GO:0035051,GO:0035265,GO:0035295,GO:0035556,GO:0035584,GO:0036477,GO:0040007,GO:0040011,GO:0040012,GO:0040017,GO:0040019,GO:0040032,GO:0040039,GO:0042051,GO:0042063,GO:0042221,GO:0042330,GO:0042461,GO:0042462,GO:0042552,GO:0042802,GO:0042803,GO:0042995,GO:0043005,GO:0043010,GO:0043025,GO:0043062,GO:0043197,GO:0043226,GO:0043227,GO:0043229,GO:0043231,GO:0043233,GO:0043954,GO:0044057,GO:0044085,GO:0044087,GO:0044089,GO:0044297,GO:0044309,GO:0044421,GO:0044422,GO:0044424,GO:0044425,GO:0044428,GO:0044444,GO:0044446,GO:0044451,GO:0044456,GO:0044459,GO:0044463,GO:0044464,GO:0044703,GO:0045137,GO:0045165,GO:0045202,GO:0045211,GO:0045466,GO:0045467,GO:0045595,GO:0045597,GO:0045664,GO:0045666,GO:0045685,GO:0045687,GO:0045785,GO:0045892,GO:0045934,GO:0045995,GO:0046530,GO:0046545,GO:0046546,GO:0046660,GO:0046661,GO:0046982,GO:0046983,GO:0048058,GO:0048468,GO:0048499,GO:0048513,GO:0048518,GO:0048519,GO:0048522,GO:0048523,GO:0048563,GO:0048565,GO:0048569,GO:0048589,GO:0048592,GO:0048593,GO:0048598,GO:0048608,GO:0048609,GO:0048646,GO:0048666,GO:0048667,GO:0048699,GO:0048709,GO:0048713,GO:0048714,GO:0048731,GO:0048738,GO:0048749,GO:0048790,GO:0048812,GO:0048813,GO:0048856,GO:0048858,GO:0048869,GO:0048870,GO:0050767,GO:0050769,GO:0050789,GO:0050793,GO:0050794,GO:0050803,GO:0050807,GO:0050808,GO:0050839,GO:0050877,GO:0050896,GO:0050918,GO:0050953,GO:0051094,GO:0051124,GO:0051128,GO:0051130,GO:0051171,GO:0051172,GO:0051179,GO:0051239,GO:0051240,GO:0051252,GO:0051253,GO:0051489,GO:0051491,GO:0051674,GO:0051704,GO:0051716,GO:0051960,GO:0051962,GO:0055017,GO:0055123,GO:0060038,GO:0060255,GO:0060284,GO:0060419,GO:0060465,GO:0060491,GO:0060537,GO:0060911,GO:0060912,GO:0061024,GO:0061458,GO:0061564,GO:0065007,GO:0065008,GO:0070013,GO:0070831,GO:0070983,GO:0071711,GO:0071840,GO:0071944,GO:0072359,GO:0080090,GO:0090596,GO:0097060,GO:0097090,GO:0097435,GO:0097447,GO:0097458,GO:0097485,GO:0098590,GO:0098609,GO:0098742,GO:0098794,GO:0098858,GO:0098916,GO:0099173,GO:0099174,GO:0099536,GO:0099537,GO:0099558,GO:0106030,GO:0120025,GO:0120032,GO:0120034,GO:0120035,GO:0120036,GO:0120038,GO:0120039,GO:0150034,GO:1902679,GO:1903385,GO:1903506,GO:1903507,GO:1990709,GO:2000026,GO:2000112,GO:2000113,GO:2000331,GO:2000543,GO:2001141,GO:2001197;desc=RHS Repeat
contig_000042	AUGUSTUS	exon	3616343	3621947	.	-	.	ID=IALE00000007970;Parent=IALM00000002747
contig_000042	AUGUSTUS	exon	3627834	3628041	.	-	.	ID=IALE00000007971;Parent=IALM00000002747
contig_000042	AUGUSTUS	exon	3628397	3628942	.	-	.	ID=IALE00000007972;Parent=IALM00000002747
contig_000042	AUGUSTUS	exon	3629294	3629705	.	-	.	ID=IALE00000007973;Parent=IALM00000002747
contig_000042	AUGUSTUS	exon	3630008	3630291	.	-	.	ID=IALE00000007974;Parent=IALM00000002747
contig_000042	AUGUSTUS	exon	3638157	3640550	.	-	.	ID=IALE00000007975;Parent=IALM00000002747
contig_000042	AUGUSTUS	exon	3641959	3642297	.	-	.	ID=IALE00000007976;Parent=IALM00000002747
contig_000042	AUGUSTUS	exon	3642366	3642636	.	-	.	ID=IALE00000007977;Parent=IALM00000002747
contig_000042	AUGUSTUS	CDS	3616343	3621947	1	-	1	ID=IALC00000007970;Parent=IALM00000002747
contig_000042	AUGUSTUS	CDS	3627834	3628041	1	-	2	ID=IALC00000007971;Parent=IALM00000002747
contig_000042	AUGUSTUS	CDS	3628397	3628942	1	-	2	ID=IALC00000007972;Parent=IALM00000002747
contig_000042	AUGUSTUS	CDS	3629294	3629705	1	-	0	ID=IALC00000007973;Parent=IALM00000002747
contig_000042	AUGUSTUS	CDS	3630008	3630291	1	-	2	ID=IALC00000007974;Parent=IALM00000002747
contig_000042	AUGUSTUS	CDS	3638157	3640550	0.91	-	2	ID=IALC00000007975;Parent=IALM00000002747
contig_000042	AUGUSTUS	CDS	3641959	3642297	0.99	-	2	ID=IALC00000007976;Parent=IALM00000002747
contig_000042	AUGUSTUS	CDS	3642366	3642636	0.75	-	0	ID=IALC00000007977;Parent=IALM00000002747
contig_000042	AUGUSTUS	intron	3621948	3627833	1	-	.	ID=IALI00000005227;Parent=IALM00000002747
contig_000042	AUGUSTUS	intron	3628042	3628396	1	-	.	ID=IALI00000005228;Parent=IALM00000002747
contig_000042	AUGUSTUS	intron	3628943	3629293	1	-	.	ID=IALI00000005229;Parent=IALM00000002747
contig_000042	AUGUSTUS	intron	3629706	3630007	1	-	.	ID=IALI00000005230;Parent=IALM00000002747
contig_000042	AUGUSTUS	intron	3630292	3638156	1	-	.	ID=IALI00000005231;Parent=IALM00000002747
contig_000042	AUGUSTUS	intron	3640551	3641958	0.91	-	.	ID=IALI00000005232;Parent=IALM00000002747
contig_000042	AUGUSTUS	intron	3642298	3642365	0.99	-	.	ID=IALI00000005233;Parent=IALM00000002747
contig_000042	AUGUSTUS	start_codon	3642634	3642636	.	-	0	ID=IALS00000002741;Parent=IALM00000002747
contig_000042	AUGUSTUS	stop_codon	3616343	3616345	.	-	0	ID=IALST00000002744;Parent=IALM00000002747
contig_000042	AUGUSTUS	gene	3718854	3726263	.	-	.	ID=IAL_02418
contig_000042	AUGUSTUS	mRNA	3718854	3726263	0.7	-	.	ID=IALM00000002748;Parent=IAL_02418;gO_terms=GO:0000003,GO:0000122,GO:0000226,GO:0000902,GO:0000904,GO:0001654,GO:0001702,GO:0001708,GO:0001745,GO:0001751,GO:0001754,GO:0001941,GO:0003006,GO:0003008,GO:0003674,GO:0005102,GO:0005488,GO:0005515,GO:0005575,GO:0005576,GO:0005622,GO:0005623,GO:0005634,GO:0005654,GO:0005737,GO:0005783,GO:0005794,GO:0005886,GO:0005887,GO:0005911,GO:0006355,GO:0006357,GO:0006928,GO:0006935,GO:0006996,GO:0007010,GO:0007017,GO:0007154,GO:0007155,GO:0007156,GO:0007157,GO:0007165,GO:0007267,GO:0007268,GO:0007272,GO:0007274,GO:0007275,GO:0007276,GO:0007369,GO:0007399,GO:0007409,GO:0007411,GO:0007413,GO:0007416,GO:0007417,GO:0007423,GO:0007507,GO:0007528,GO:0007548,GO:0007588,GO:0007600,GO:0007601,GO:0008037,GO:0008038,GO:0008039,GO:0008045,GO:0008092,GO:0008150,GO:0008283,GO:0008366,GO:0008406,GO:0008584,GO:0008585,GO:0009605,GO:0009653,GO:0009790,GO:0009791,GO:0009792,GO:0009886,GO:0009887,GO:0009888,GO:0009889,GO:0009890,GO:0009892,GO:0009987,GO:0010001,GO:0010171,GO:0010172,GO:0010256,GO:0010468,GO:0010470,GO:0010556,GO:0010558,GO:0010605,GO:0010629,GO:0010720,GO:0010927,GO:0010975,GO:0010976,GO:0012505,GO:0014003,GO:0014013,GO:0014015,GO:0014706,GO:0014855,GO:0016020,GO:0016021,GO:0016043,GO:0016200,GO:0016358,GO:0016477,GO:0016604,GO:0016605,GO:0019219,GO:0019222,GO:0019722,GO:0019932,GO:0019953,GO:0021782,GO:0022008,GO:0022010,GO:0022407,GO:0022409,GO:0022414,GO:0022416,GO:0022603,GO:0022607,GO:0022610,GO:0023052,GO:0030030,GO:0030054,GO:0030154,GO:0030155,GO:0030175,GO:0030182,GO:0030198,GO:0030421,GO:0030424,GO:0030425,GO:0030426,GO:0030427,GO:0031005,GO:0031012,GO:0031122,GO:0031175,GO:0031224,GO:0031226,GO:0031290,GO:0031323,GO:0031324,GO:0031326,GO:0031327,GO:0031344,GO:0031346,GO:0031594,GO:0031641,GO:0031643,GO:0031644,GO:0031646,GO:0031974,GO:0031981,GO:0032288,GO:0032289,GO:0032291,GO:0032501,GO:0032502,GO:0032504,GO:0032989,GO:0032990,GO:0033002,GO:0033267,GO:0034110,GO:0034114,GO:0034116,GO:0035051,GO:0035265,GO:0035295,GO:0035556,GO:0035584,GO:0036477,GO:0040007,GO:0040011,GO:0040012,GO:0040017,GO:0040019,GO:0040032,GO:0040039,GO:0042051,GO:0042063,GO:0042221,GO:0042330,GO:0042461,GO:0042462,GO:0042552,GO:0042802,GO:0042803,GO:0042995,GO:0043005,GO:0043010,GO:0043025,GO:0043062,GO:0043197,GO:0043226,GO:0043227,GO:0043229,GO:0043231,GO:0043233,GO:0043954,GO:0044057,GO:0044085,GO:0044087,GO:0044089,GO:0044297,GO:0044309,GO:0044421,GO:0044422,GO:0044424,GO:0044425,GO:0044428,GO:0044444,GO:0044446,GO:0044451,GO:0044456,GO:0044459,GO:0044463,GO:0044464,GO:0044703,GO:0045137,GO:0045165,GO:0045202,GO:0045211,GO:0045466,GO:0045467,GO:0045595,GO:0045597,GO:0045664,GO:0045666,GO:0045685,GO:0045687,GO:0045785,GO:0045892,GO:0045934,GO:0045995,GO:0046530,GO:0046545,GO:0046546,GO:0046660,GO:0046661,GO:0046982,GO:0046983,GO:0048058,GO:0048468,GO:0048499,GO:0048513,GO:0048518,GO:0048519,GO:0048522,GO:0048523,GO:0048563,GO:0048565,GO:0048569,GO:0048589,GO:0048592,GO:0048593,GO:0048598,GO:0048608,GO:0048609,GO:0048646,GO:0048666,GO:0048667,GO:0048699,GO:0048709,GO:0048713,GO:0048714,GO:0048731,GO:0048738,GO:0048749,GO:0048790,GO:0048812,GO:0048813,GO:0048856,GO:0048858,GO:0048869,GO:0048870,GO:0050767,GO:0050769,GO:0050789,GO:0050793,GO:0050794,GO:0050803,GO:0050807,GO:0050808,GO:0050839,GO:0050877,GO:0050896,GO:0050918,GO:0050953,GO:0051094,GO:0051124,GO:0051128,GO:0051130,GO:0051171,GO:0051172,GO:0051179,GO:0051239,GO:0051240,GO:0051252,GO:0051253,GO:0051489,GO:0051491,GO:0051674,GO:0051704,GO:0051716,GO:0051960,GO:0051962,GO:0055017,GO:0055123,GO:0060038,GO:0060255,GO:0060284,GO:0060419,GO:0060465,GO:0060491,GO:0060537,GO:0060911,GO:0060912,GO:0061024,GO:0061458,GO:0061564,GO:0065007,GO:0065008,GO:0070013,GO:0070831,GO:0070983,GO:0071711,GO:0071840,GO:0071944,GO:0072359,GO:0080090,GO:0090596,GO:0097060,GO:0097090,GO:0097435,GO:0097447,GO:0097458,GO:0097485,GO:0098590,GO:0098609,GO:0098742,GO:0098794,GO:0098858,GO:0098916,GO:0099173,GO:0099174,GO:0099536,GO:0099537,GO:0099558,GO:0106030,GO:0120025,GO:0120032,GO:0120034,GO:0120035,GO:0120036,GO:0120038,GO:0120039,GO:0150034,GO:1902679,GO:1903385,GO:1903506,GO:1903507,GO:1990709,GO:2000026,GO:2000112,GO:2000113,GO:2000331,GO:2000543,GO:2001141,GO:2001197;desc=RHS Repeat
contig_000042	AUGUSTUS	exon	3718854	3719071	.	-	.	ID=IALE00000007978;Parent=IALM00000002748
contig_000042	AUGUSTUS	exon	3726224	3726263	.	-	.	ID=IALE00000007979;Parent=IALM00000002748
contig_000042	AUGUSTUS	CDS	3718854	3719071	0.99	-	2	ID=IALC00000007978;Parent=IALM00000002748
contig_000042	AUGUSTUS	CDS	3726224	3726263	0.71	-	0	ID=IALC00000007979;Parent=IALM00000002748
contig_000042	AUGUSTUS	intron	3719072	3726223	0.7	-	.	ID=IALI00000005234;Parent=IALM00000002748
contig_000042	AUGUSTUS	start_codon	3726261	3726263	.	-	0	ID=IALS00000002742;Parent=IALM00000002748
contig_000042	AUGUSTUS	stop_codon	3718854	3718856	.	-	0	ID=IALST00000002745;Parent=IALM00000002748
contig_000042	AUGUSTUS	gene	3964920	3965919	.	-	.	ID=IAL_02419
contig_000042	AUGUSTUS	mRNA	3964920	3965919	0.8	-	.	ID=IALM00000002749;Parent=IAL_02419;gO_terms=GO:0000003,GO:0000122,GO:0000226,GO:0000902,GO:0000904,GO:0001654,GO:0001702,GO:0001708,GO:0001745,GO:0001751,GO:0001754,GO:0001941,GO:0003006,GO:0003008,GO:0003674,GO:0005102,GO:0005488,GO:0005515,GO:0005575,GO:0005576,GO:0005622,GO:0005623,GO:0005634,GO:0005654,GO:0005737,GO:0005783,GO:0005794,GO:0005886,GO:0005887,GO:0005911,GO:0006355,GO:0006357,GO:0006928,GO:0006935,GO:0006996,GO:0007010,GO:0007017,GO:0007154,GO:0007155,GO:0007156,GO:0007157,GO:0007165,GO:0007267,GO:0007268,GO:0007272,GO:0007274,GO:0007275,GO:0007276,GO:0007369,GO:0007399,GO:0007409,GO:0007411,GO:0007413,GO:0007416,GO:0007417,GO:0007423,GO:0007507,GO:0007528,GO:0007548,GO:0007588,GO:0007600,GO:0007601,GO:0008037,GO:0008038,GO:0008039,GO:0008045,GO:0008092,GO:0008150,GO:0008283,GO:0008366,GO:0008406,GO:0008584,GO:0008585,GO:0009605,GO:0009653,GO:0009790,GO:0009791,GO:0009792,GO:0009886,GO:0009887,GO:0009888,GO:0009889,GO:0009890,GO:0009892,GO:0009987,GO:0010001,GO:0010171,GO:0010172,GO:0010256,GO:0010468,GO:0010470,GO:0010556,GO:0010558,GO:0010605,GO:0010629,GO:0010720,GO:0010927,GO:0010975,GO:0010976,GO:0012505,GO:0014003,GO:0014013,GO:0014015,GO:0014706,GO:0014855,GO:0016020,GO:0016021,GO:0016043,GO:0016200,GO:0016358,GO:0016477,GO:0016604,GO:0016605,GO:0019219,GO:0019222,GO:0019722,GO:0019932,GO:0019953,GO:0021782,GO:0022008,GO:0022010,GO:0022407,GO:0022409,GO:0022414,GO:0022416,GO:0022603,GO:0022607,GO:0022610,GO:0023052,GO:0030030,GO:0030054,GO:0030154,GO:0030155,GO:0030175,GO:0030182,GO:0030198,GO:0030421,GO:0030424,GO:0030425,GO:0030426,GO:0030427,GO:0031005,GO:0031012,GO:0031122,GO:0031175,GO:0031224,GO:0031226,GO:0031290,GO:0031323,GO:0031324,GO:0031326,GO:0031327,GO:0031344,GO:0031346,GO:0031594,GO:0031641,GO:0031643,GO:0031644,GO:0031646,GO:0031974,GO:0031981,GO:0032288,GO:0032289,GO:0032291,GO:0032501,GO:0032502,GO:0032504,GO:0032989,GO:0032990,GO:0033002,GO:0033267,GO:0034110,GO:0034114,GO:0034116,GO:0035051,GO:0035265,GO:0035295,GO:0035556,GO:0035584,GO:0036477,GO:0040007,GO:0040011,GO:0040012,GO:0040017,GO:0040019,GO:0040032,GO:0040039,GO:0042051,GO:0042063,GO:0042221,GO:0042330,GO:0042461,GO:0042462,GO:0042552,GO:0042802,GO:0042803,GO:0042995,GO:0043005,GO:0043010,GO:0043025,GO:0043062,GO:0043197,GO:0043226,GO:0043227,GO:0043229,GO:0043231,GO:0043233,GO:0043954,GO:0044057,GO:0044085,GO:0044087,GO:0044089,GO:0044297,GO:0044309,GO:0044421,GO:0044422,GO:0044424,GO:0044425,GO:0044428,GO:0044444,GO:0044446,GO:0044451,GO:0044456,GO:0044459,GO:0044463,GO:0044464,GO:0044703,GO:0045137,GO:0045165,GO:0045202,GO:0045211,GO:0045466,GO:0045467,GO:0045595,GO:0045597,GO:0045664,GO:0045666,GO:0045685,GO:0045687,GO:0045785,GO:0045892,GO:0045934,GO:0045995,GO:0046530,GO:0046545,GO:0046546,GO:0046660,GO:0046661,GO:0046982,GO:0046983,GO:0048058,GO:0048468,GO:0048499,GO:0048513,GO:0048518,GO:0048519,GO:0048522,GO:0048523,GO:0048563,GO:0048565,GO:0048569,GO:0048589,GO:0048592,GO:0048593,GO:0048598,GO:0048608,GO:0048609,GO:0048646,GO:0048666,GO:0048667,GO:0048699,GO:0048709,GO:0048713,GO:0048714,GO:0048731,GO:0048738,GO:0048749,GO:0048790,GO:0048812,GO:0048813,GO:0048856,GO:0048858,GO:0048869,GO:0048870,GO:0050767,GO:0050769,GO:0050789,GO:0050793,GO:0050794,GO:0050803,GO:0050807,GO:0050808,GO:0050839,GO:0050877,GO:0050896,GO:0050918,GO:0050953,GO:0051094,GO:0051124,GO:0051128,GO:0051130,GO:0051171,GO:0051172,GO:0051179,GO:0051239,GO:0051240,GO:0051252,GO:0051253,GO:0051489,GO:0051491,GO:0051674,GO:0051704,GO:0051716,GO:0051960,GO:0051962,GO:0055017,GO:0055123,GO:0060038,GO:0060255,GO:0060284,GO:0060419,GO:0060465,GO:0060491,GO:0060537,GO:0060911,GO:0060912,GO:0061024,GO:0061458,GO:0061564,GO:0065007,GO:0065008,GO:0070013,GO:0070831,GO:0070983,GO:0071711,GO:0071840,GO:0071944,GO:0072359,GO:0080090,GO:0090596,GO:0097060,GO:0097090,GO:0097435,GO:0097447,GO:0097458,GO:0097485,GO:0098590,GO:0098609,GO:0098742,GO:0098794,GO:0098858,GO:0098916,GO:0099173,GO:0099174,GO:0099536,GO:0099537,GO:0099558,GO:0106030,GO:0120025,GO:0120032,GO:0120034,GO:0120035,GO:0120036,GO:0120038,GO:0120039,GO:0150034,GO:1902679,GO:1903385,GO:1903506,GO:1903507,GO:1990709,GO:2000026,GO:2000112,GO:2000113,GO:2000331,GO:2000543,GO:2001141,GO:2001197;desc=RHS Repeat
contig_000042	AUGUSTUS	exon	3964920	3965408	.	-	.	ID=IALE00000007980;Parent=IALM00000002749
contig_000042	AUGUSTUS	exon	3965899	3965919	.	-	.	ID=IALE00000007981;Parent=IALM00000002749
contig_000042	AUGUSTUS	CDS	3964920	3965408	0.82	-	0	ID=IALC00000007980;Parent=IALM00000002749
contig_000042	AUGUSTUS	CDS	3965899	3965919	0.99	-	0	ID=IALC00000007981;Parent=IALM00000002749
contig_000042	AUGUSTUS	intron	3965409	3965898	0.8	-	.	ID=IALI00000005235;Parent=IALM00000002749
contig_000042	AUGUSTUS	start_codon	3965917	3965919	.	-	0	ID=IALS00000002743;Parent=IALM00000002749
contig_000042	AUGUSTUS	stop_codon	3964920	3964922	.	-	0	ID=IALST00000002746;Parent=IALM00000002749
contig_000042	AUGUSTUS	gene	4136894	4139150	.	+	.	ID=IAL_02420
contig_000042	AUGUSTUS	mRNA	4136894	4139150	0.95	+	.	ID=IALM00000002750;Parent=IAL_02420;desc=U5 snRNA binding
contig_000042	AUGUSTUS	exon	4136894	4136966	.	+	.	ID=IALE00000007982;Parent=IALM00000002750
contig_000042	AUGUSTUS	exon	4137060	4138952	.	+	.	ID=IALE00000007983;Parent=IALM00000002750
contig_000042	AUGUSTUS	exon	4139026	4139150	.	+	.	ID=IALE00000007984;Parent=IALM00000002750
contig_000042	AUGUSTUS	CDS	4136894	4136966	0.96	+	0	ID=IALC00000007982;Parent=IALM00000002750
contig_000042	AUGUSTUS	CDS	4137060	4138952	1	+	2	ID=IALC00000007983;Parent=IALM00000002750
contig_000042	AUGUSTUS	CDS	4139026	4139150	0.99	+	2	ID=IALC00000007984;Parent=IALM00000002750
contig_000042	AUGUSTUS	intron	4136967	4137059	0.99	+	.	ID=IALI00000005236;Parent=IALM00000002750
contig_000042	AUGUSTUS	intron	4138953	4139025	0.99	+	.	ID=IALI00000005237;Parent=IALM00000002750
contig_000042	AUGUSTUS	start_codon	4136894	4136896	.	+	0	ID=IALS00000002744;Parent=IALM00000002750
contig_000042	AUGUSTUS	stop_codon	4139148	4139150	.	+	0	ID=IALST00000002747;Parent=IALM00000002750
contig_000042	AUGUSTUS	gene	4154355	4155108	.	+	.	ID=IAL_02421
contig_000042	AUGUSTUS	mRNA	4154355	4155108	0.48	+	.	ID=IALM00000002751;Parent=IAL_02421;Dbxref=InterPro:IPR032071
contig_000042	AUGUSTUS	exon	4154355	4154416	.	+	.	ID=IALE00000007985;Parent=IALM00000002751
contig_000042	AUGUSTUS	exon	4154542	4154713	.	+	.	ID=IALE00000007986;Parent=IALM00000002751
contig_000042	AUGUSTUS	exon	4154775	4154934	.	+	.	ID=IALE00000007987;Parent=IALM00000002751
contig_000042	AUGUSTUS	exon	4154990	4155108	.	+	.	ID=IALE00000007988;Parent=IALM00000002751
contig_000042	AUGUSTUS	CDS	4154355	4154416	0.48	+	0	ID=IALC00000007985;Parent=IALM00000002751
contig_000042	AUGUSTUS	CDS	4154542	4154713	0.92	+	1	ID=IALC00000007986;Parent=IALM00000002751
contig_000042	AUGUSTUS	CDS	4154775	4154934	1	+	0	ID=IALC00000007987;Parent=IALM00000002751
contig_000042	AUGUSTUS	CDS	4154990	4155108	1	+	2	ID=IALC00000007988;Parent=IALM00000002751
contig_000042	AUGUSTUS	intron	4154417	4154541	0.92	+	.	ID=IALI00000005238;Parent=IALM00000002751
contig_000042	AUGUSTUS	intron	4154714	4154774	1	+	.	ID=IALI00000005239;Parent=IALM00000002751
contig_000042	AUGUSTUS	intron	4154935	4154989	1	+	.	ID=IALI00000005240;Parent=IALM00000002751
contig_000042	AUGUSTUS	start_codon	4154355	4154357	.	+	0	ID=IALS00000002745;Parent=IALM00000002751
contig_000042	AUGUSTUS	stop_codon	4155106	4155108	.	+	0	ID=IALST00000002748;Parent=IALM00000002751
contig_000042	AUGUSTUS	gene	4216451	4220627	.	+	.	ID=IAL_02422
contig_000042	AUGUSTUS	mRNA	4216451	4220627	0.22	+	.	ID=IALM00000002752;Parent=IAL_02422;Dbxref=InterPro:IPR050951,InterPro:IPR041588;desc=Gypsy retrotransposon integrase-like protein 1-like
contig_000042	AUGUSTUS	exon	4216451	4216837	.	+	.	ID=IALE00000007989;Parent=IALM00000002752
contig_000042	AUGUSTUS	exon	4217974	4218127	.	+	.	ID=IALE00000007990;Parent=IALM00000002752
contig_000042	AUGUSTUS	exon	4219937	4220438	.	+	.	ID=IALE00000007991;Parent=IALM00000002752
contig_000042	AUGUSTUS	exon	4220588	4220627	.	+	.	ID=IALE00000007992;Parent=IALM00000002752
contig_000042	AUGUSTUS	CDS	4216451	4216837	0.99	+	0	ID=IALC00000007989;Parent=IALM00000002752
contig_000042	AUGUSTUS	CDS	4217974	4218127	0.9	+	0	ID=IALC00000007990;Parent=IALM00000002752
contig_000042	AUGUSTUS	CDS	4219937	4220438	0.46	+	2	ID=IALC00000007991;Parent=IALM00000002752
contig_000042	AUGUSTUS	CDS	4220588	4220627	0.35	+	1	ID=IALC00000007992;Parent=IALM00000002752
contig_000042	AUGUSTUS	intron	4216838	4217973	0.9	+	.	ID=IALI00000005241;Parent=IALM00000002752
contig_000042	AUGUSTUS	intron	4218128	4219936	0.64	+	.	ID=IALI00000005242;Parent=IALM00000002752
contig_000042	AUGUSTUS	intron	4220439	4220587	0.34	+	.	ID=IALI00000005243;Parent=IALM00000002752
contig_000042	AUGUSTUS	start_codon	4216451	4216453	.	+	0	ID=IALS00000002746;Parent=IALM00000002752
contig_000042	AUGUSTUS	stop_codon	4220625	4220627	.	+	0	ID=IALST00000002749;Parent=IALM00000002752
contig_000042	AUGUSTUS	gene	4220899	4221270	.	+	.	ID=IAL_02423
contig_000042	AUGUSTUS	mRNA	4220899	4221270	0.51	+	.	ID=IALM00000002753;Parent=IAL_02423;desc=Reverse transcriptase (RNA-dependent DNA polymerase)
contig_000042	AUGUSTUS	exon	4220899	4221124	.	+	.	ID=IALE00000007993;Parent=IALM00000002753
contig_000042	AUGUSTUS	exon	4221194	4221270	.	+	.	ID=IALE00000007994;Parent=IALM00000002753
contig_000042	AUGUSTUS	CDS	4220899	4221124	0.51	+	0	ID=IALC00000007993;Parent=IALM00000002753
contig_000042	AUGUSTUS	CDS	4221194	4221270	0.82	+	2	ID=IALC00000007994;Parent=IALM00000002753
contig_000042	AUGUSTUS	intron	4221125	4221193	0.51	+	.	ID=IALI00000005244;Parent=IALM00000002753
contig_000042	AUGUSTUS	start_codon	4220899	4220901	.	+	0	ID=IALS00000002747;Parent=IALM00000002753
contig_000042	AUGUSTUS	stop_codon	4221268	4221270	.	+	0	ID=IALST00000002750;Parent=IALM00000002753
contig_000042	AUGUSTUS	gene	4285128	4286132	.	-	.	ID=IAL_02424
contig_000042	AUGUSTUS	mRNA	4285128	4286132	1	-	.	ID=IALM00000002754;Parent=IAL_02424;Dbxref=InterPro:IPR000326,InterPro:IPR036938,InterPro:IPR043216;gO_terms=GO:0000003,GO:0003674,GO:0003824,GO:0005575,GO:0005623,GO:0005886,GO:0005887,GO:0006066,GO:0006464,GO:0006470,GO:0006629,GO:0006638,GO:0006639,GO:0006643,GO:0006644,GO:0006651,GO:0006665,GO:0006670,GO:0006672,GO:0006793,GO:0006796,GO:0006807,GO:0006928,GO:0007154,GO:0007165,GO:0007186,GO:0007205,GO:0007276,GO:0007602,GO:0008150,GO:0008152,GO:0008195,GO:0008285,GO:0008354,GO:0008610,GO:0009058,GO:0009266,GO:0009314,GO:0009416,GO:0009581,GO:0009582,GO:0009583,GO:0009605,GO:0009628,GO:0009642,GO:0009719,GO:0009725,GO:0009755,GO:0009987,GO:0010033,GO:0014070,GO:0016020,GO:0016021,GO:0016311,GO:0016477,GO:0016787,GO:0016788,GO:0016791,GO:0019216,GO:0019222,GO:0019538,GO:0019637,GO:0019751,GO:0019953,GO:0022412,GO:0022414,GO:0023052,GO:0030148,GO:0030258,GO:0030518,GO:0030521,GO:0030522,GO:0031224,GO:0031226,GO:0032501,GO:0032504,GO:0032870,GO:0033993,GO:0034311,GO:0034641,GO:0036211,GO:0040011,GO:0042127,GO:0042221,GO:0042330,GO:0042392,GO:0042577,GO:0042578,GO:0043052,GO:0043170,GO:0043401,GO:0043412,GO:0043603,GO:0044237,GO:0044238,GO:0044249,GO:0044255,GO:0044260,GO:0044267,GO:0044281,GO:0044425,GO:0044459,GO:0044464,GO:0044703,GO:0045017,GO:0046339,GO:0046460,GO:0046463,GO:0046467,GO:0046486,GO:0046519,GO:0046839,GO:0048519,GO:0048523,GO:0048545,GO:0048609,GO:0048870,GO:0050789,GO:0050794,GO:0050896,GO:0051179,GO:0051606,GO:0051674,GO:0051704,GO:0051716,GO:0065007,GO:0070887,GO:0071310,GO:0071383,GO:0071396,GO:0071407,GO:0071495,GO:0071704,GO:0071944,GO:0080090,GO:0097164,GO:1901564,GO:1901566,GO:1901576,GO:1901615-GO:0006644;desc=Catalytic activity
contig_000042	AUGUSTUS	exon	4285128	4286132	.	-	.	ID=IALE00000007995;Parent=IALM00000002754
contig_000042	AUGUSTUS	CDS	4285128	4286132	1	-	0	ID=IALC00000007995;Parent=IALM00000002754
contig_000042	AUGUSTUS	start_codon	4286130	4286132	.	-	0	ID=IALS00000002748;Parent=IALM00000002754
contig_000042	AUGUSTUS	stop_codon	4285128	4285130	.	-	0	ID=IALST00000002751;Parent=IALM00000002754
contig_000042	AUGUSTUS	gene	4320052	4321119	.	+	.	ID=IAL_02425
contig_000042	AUGUSTUS	mRNA	4320052	4321119	1	+	.	ID=IALM00000002755;Parent=IAL_02425;Dbxref=InterPro:IPR000326,InterPro:IPR043216,InterPro:IPR036938;gO_terms=GO:0000003,GO:0003674,GO:0003824,GO:0005575,GO:0005623,GO:0005886,GO:0005887,GO:0006066,GO:0006464,GO:0006470,GO:0006629,GO:0006638,GO:0006639,GO:0006643,GO:0006644,GO:0006651,GO:0006665,GO:0006670,GO:0006672,GO:0006793,GO:0006796,GO:0006807,GO:0006928,GO:0007154,GO:0007165,GO:0007186,GO:0007205,GO:0007276,GO:0008150,GO:0008152,GO:0008195,GO:0008285,GO:0008354,GO:0008610,GO:0009058,GO:0009719,GO:0009725,GO:0009755,GO:0009987,GO:0010033,GO:0014070,GO:0016020,GO:0016021,GO:0016311,GO:0016477,GO:0016787,GO:0016788,GO:0016791,GO:0019216,GO:0019222,GO:0019538,GO:0019637,GO:0019751,GO:0019953,GO:0022412,GO:0022414,GO:0022603,GO:0023052,GO:0030148,GO:0030258,GO:0030518,GO:0030521,GO:0030522,GO:0031224,GO:0031226,GO:0032501,GO:0032504,GO:0032870,GO:0033993,GO:0034311,GO:0034641,GO:0036211,GO:0040011,GO:0042127,GO:0042221,GO:0042392,GO:0042577,GO:0042578,GO:0043170,GO:0043401,GO:0043412,GO:0043603,GO:0044237,GO:0044238,GO:0044249,GO:0044255,GO:0044260,GO:0044267,GO:0044281,GO:0044425,GO:0044459,GO:0044464,GO:0044703,GO:0045017,GO:0046339,GO:0046460,GO:0046463,GO:0046467,GO:0046486,GO:0046519,GO:0046839,GO:0048519,GO:0048523,GO:0048545,GO:0048609,GO:0048870,GO:0050789,GO:0050793,GO:0050794,GO:0050896,GO:0051179,GO:0051239,GO:0051674,GO:0051704,GO:0051716,GO:0065007,GO:0070887,GO:0071310,GO:0071383,GO:0071396,GO:0071407,GO:0071495,GO:0071704,GO:0071944,GO:0080090,GO:0090175,GO:0097164,GO:1901564,GO:1901566,GO:1901576,GO:1901615,GO:1905330,GO:2000026,GO:2000027-GO:0006644;desc=Catalytic activity
contig_000042	AUGUSTUS	exon	4320052	4321119	.	+	.	ID=IALE00000007996;Parent=IALM00000002755
contig_000042	AUGUSTUS	CDS	4320052	4321119	1	+	0	ID=IALC00000007996;Parent=IALM00000002755
contig_000042	AUGUSTUS	start_codon	4320052	4320054	.	+	0	ID=IALS00000002749;Parent=IALM00000002755
contig_000042	AUGUSTUS	stop_codon	4321117	4321119	.	+	0	ID=IALST00000002752;Parent=IALM00000002755
contig_000042	AUGUSTUS	gene	4330677	4331621	.	+	.	ID=IAL_02426
contig_000042	AUGUSTUS	mRNA	4330677	4331621	1	+	.	ID=IALM00000002756;Parent=IAL_02426;Dbxref=InterPro:IPR036938,InterPro:IPR000326,InterPro:IPR043216;gO_terms=GO:0000003,GO:0003674,GO:0003824,GO:0005575,GO:0005623,GO:0005886,GO:0005887,GO:0006066,GO:0006464,GO:0006470,GO:0006629,GO:0006638,GO:0006639,GO:0006643,GO:0006644,GO:0006651,GO:0006665,GO:0006670,GO:0006672,GO:0006793,GO:0006796,GO:0006807,GO:0006928,GO:0007154,GO:0007165,GO:0007186,GO:0007205,GO:0007276,GO:0008150,GO:0008152,GO:0008195,GO:0008285,GO:0008354,GO:0008610,GO:0009058,GO:0009719,GO:0009725,GO:0009755,GO:0009987,GO:0010033,GO:0014070,GO:0016020,GO:0016021,GO:0016311,GO:0016477,GO:0016787,GO:0016788,GO:0016791,GO:0019216,GO:0019222,GO:0019538,GO:0019637,GO:0019751,GO:0019953,GO:0022412,GO:0022414,GO:0023052,GO:0030148,GO:0030258,GO:0030518,GO:0030521,GO:0030522,GO:0031224,GO:0031226,GO:0032501,GO:0032504,GO:0032870,GO:0033993,GO:0034311,GO:0034641,GO:0036211,GO:0040011,GO:0042127,GO:0042221,GO:0042392,GO:0042577,GO:0042578,GO:0043170,GO:0043401,GO:0043412,GO:0043603,GO:0044237,GO:0044238,GO:0044249,GO:0044255,GO:0044260,GO:0044267,GO:0044281,GO:0044425,GO:0044459,GO:0044464,GO:0044703,GO:0045017,GO:0046339,GO:0046460,GO:0046463,GO:0046467,GO:0046486,GO:0046519,GO:0046839,GO:0048519,GO:0048523,GO:0048545,GO:0048609,GO:0048870,GO:0050789,GO:0050794,GO:0050896,GO:0051179,GO:0051674,GO:0051704,GO:0051716,GO:0065007,GO:0070887,GO:0071310,GO:0071383,GO:0071396,GO:0071407,GO:0071495,GO:0071704,GO:0071944,GO:0080090,GO:0097164,GO:1901564,GO:1901566,GO:1901576,GO:1901615-GO:0006644;desc=Catalytic activity
contig_000042	AUGUSTUS	exon	4330677	4331621	.	+	.	ID=IALE00000007997;Parent=IALM00000002756
contig_000042	AUGUSTUS	CDS	4330677	4331621	1	+	0	ID=IALC00000007997;Parent=IALM00000002756
contig_000042	AUGUSTUS	start_codon	4330677	4330679	.	+	0	ID=IALS00000002750;Parent=IALM00000002756
contig_000042	AUGUSTUS	stop_codon	4331619	4331621	.	+	0	ID=IALST00000002753;Parent=IALM00000002756
contig_000042	AUGUSTUS	gene	4366422	4367420	.	+	.	ID=IAL_02427
contig_000042	AUGUSTUS	mRNA	4366422	4367420	1	+	.	ID=IALM00000002757;Parent=IAL_02427;Dbxref=InterPro:IPR000326,InterPro:IPR036938,InterPro:IPR043216;gO_terms=GO:0000003,GO:0000139,GO:0001568,GO:0001702,GO:0001932,GO:0001933,GO:0001934,GO:0001944,GO:0003674,GO:0003824,GO:0004721,GO:0005102,GO:0005178,GO:0005488,GO:0005515,GO:0005575,GO:0005622,GO:0005623,GO:0005737,GO:0005783,GO:0005789,GO:0005794,GO:0005802,GO:0005886,GO:0005887,GO:0005912,GO:0006355,GO:0006464,GO:0006470,GO:0006629,GO:0006643,GO:0006644,GO:0006665,GO:0006793,GO:0006796,GO:0006807,GO:0006928,GO:0007154,GO:0007155,GO:0007165,GO:0007166,GO:0007267,GO:0007275,GO:0007276,GO:0007369,GO:0007399,GO:0007417,GO:0007602,GO:0008150,GO:0008152,GO:0008195,GO:0008354,GO:0008610,GO:0009058,GO:0009314,GO:0009416,GO:0009581,GO:0009582,GO:0009583,GO:0009605,GO:0009628,GO:0009653,GO:0009790,GO:0009889,GO:0009892,GO:0009893,GO:0009966,GO:0009987,GO:0010001,GO:0010468,GO:0010556,GO:0010562,GO:0010563,GO:0010594,GO:0010595,GO:0010604,GO:0010605,GO:0010632,GO:0010634,GO:0010646,GO:0012505,GO:0016020,GO:0016021,GO:0016055,GO:0016311,GO:0016477,GO:0016787,GO:0016788,GO:0016791,GO:0019219,GO:0019220,GO:0019222,GO:0019538,GO:0019637,GO:0019953,GO:0022008,GO:0022407,GO:0022409,GO:0022412,GO:0022414,GO:0022610,GO:0023051,GO:0023052,GO:0030054,GO:0030111,GO:0030148,GO:0030154,GO:0030155,GO:0030258,GO:0030334,GO:0030335,GO:0031090,GO:0031224,GO:0031226,GO:0031323,GO:0031324,GO:0031325,GO:0031326,GO:0031399,GO:0031400,GO:0031401,GO:0031647,GO:0031984,GO:0032268,GO:0032269,GO:0032270,GO:0032501,GO:0032502,GO:0032504,GO:0032588,GO:0032879,GO:0034109,GO:0036211,GO:0040011,GO:0040012,GO:0040017,GO:0042063,GO:0042175,GO:0042325,GO:0042326,GO:0042327,GO:0042392,GO:0042577,GO:0042578,GO:0043170,GO:0043226,GO:0043227,GO:0043229,GO:0043231,GO:0043412,GO:0044093,GO:0044237,GO:0044238,GO:0044249,GO:0044255,GO:0044260,GO:0044267,GO:0044328,GO:0044329,GO:0044330,GO:0044422,GO:0044424,GO:0044425,GO:0044431,GO:0044432,GO:0044444,GO:0044446,GO:0044459,GO:0044464,GO:0044703,GO:0044877,GO:0045785,GO:0045936,GO:0045937,GO:0046467,GO:0046839,GO:0048518,GO:0048519,GO:0048522,GO:0048523,GO:0048583,GO:0048584,GO:0048598,GO:0048609,GO:0048708,GO:0048731,GO:0048856,GO:0048869,GO:0048870,GO:0050730,GO:0050731,GO:0050789,GO:0050794,GO:0050821,GO:0050839,GO:0050896,GO:0051090,GO:0051091,GO:0051171,GO:0051172,GO:0051173,GO:0051174,GO:0051179,GO:0051239,GO:0051240,GO:0051246,GO:0051247,GO:0051248,GO:0051252,GO:0051270,GO:0051272,GO:0051606,GO:0051674,GO:0051704,GO:0051716,GO:0060020,GO:0060070,GO:0060255,GO:0061041,GO:0065007,GO:0065008,GO:0065009,GO:0070161,GO:0071704,GO:0071944,GO:0072358,GO:0072359,GO:0080090,GO:0080134,GO:0090303,GO:0098588,GO:0098609,GO:0098791,GO:0098827,GO:0140096,GO:0198738,GO:1901564,GO:1901566,GO:1901576,GO:1902068,GO:1903034,GO:1903036,GO:1903506,GO:1905114,GO:2000112,GO:2000145,GO:2000147,GO:2001141-GO:0006644;desc=Catalytic activity
contig_000042	AUGUSTUS	exon	4366422	4367420	.	+	.	ID=IALE00000007998;Parent=IALM00000002757
contig_000042	AUGUSTUS	CDS	4366422	4367420	1	+	0	ID=IALC00000007998;Parent=IALM00000002757
contig_000042	AUGUSTUS	start_codon	4366422	4366424	.	+	0	ID=IALS00000002751;Parent=IALM00000002757
contig_000042	AUGUSTUS	stop_codon	4367418	4367420	.	+	0	ID=IALST00000002754;Parent=IALM00000002757
contig_000042	AUGUSTUS	gene	4376285	4377211	.	-	.	ID=IAL_02428
contig_000042	AUGUSTUS	mRNA	4376285	4377211	1	-	.	ID=IALM00000002758;Parent=IAL_02428;Dbxref=InterPro:IPR043216,InterPro:IPR036938,InterPro:IPR000326;gO_terms=GO:0000003,GO:0003674,GO:0003824,GO:0005575,GO:0005623,GO:0005886,GO:0005887,GO:0006066,GO:0006464,GO:0006470,GO:0006629,GO:0006638,GO:0006639,GO:0006643,GO:0006644,GO:0006651,GO:0006665,GO:0006670,GO:0006672,GO:0006793,GO:0006796,GO:0006807,GO:0006928,GO:0007154,GO:0007165,GO:0007186,GO:0007205,GO:0007276,GO:0008150,GO:0008152,GO:0008195,GO:0008285,GO:0008354,GO:0008610,GO:0009058,GO:0009719,GO:0009725,GO:0009755,GO:0009987,GO:0010033,GO:0014070,GO:0016020,GO:0016021,GO:0016311,GO:0016477,GO:0016787,GO:0016788,GO:0016791,GO:0019216,GO:0019222,GO:0019538,GO:0019637,GO:0019751,GO:0019953,GO:0022412,GO:0022414,GO:0023052,GO:0030148,GO:0030258,GO:0030518,GO:0030521,GO:0030522,GO:0031224,GO:0031226,GO:0032501,GO:0032504,GO:0032870,GO:0033993,GO:0034311,GO:0034641,GO:0036211,GO:0040011,GO:0042127,GO:0042221,GO:0042392,GO:0042577,GO:0042578,GO:0043170,GO:0043401,GO:0043412,GO:0043603,GO:0044237,GO:0044238,GO:0044249,GO:0044255,GO:0044260,GO:0044267,GO:0044281,GO:0044425,GO:0044459,GO:0044464,GO:0044703,GO:0045017,GO:0046339,GO:0046460,GO:0046463,GO:0046467,GO:0046486,GO:0046519,GO:0046839,GO:0048519,GO:0048523,GO:0048545,GO:0048609,GO:0048870,GO:0050789,GO:0050794,GO:0050896,GO:0051179,GO:0051674,GO:0051704,GO:0051716,GO:0065007,GO:0070887,GO:0071310,GO:0071383,GO:0071396,GO:0071407,GO:0071495,GO:0071704,GO:0071944,GO:0080090,GO:0097164,GO:1901564,GO:1901566,GO:1901576,GO:1901615-GO:0006644;desc=Catalytic activity
contig_000042	AUGUSTUS	exon	4376285	4377211	.	-	.	ID=IALE00000007999;Parent=IALM00000002758
contig_000042	AUGUSTUS	CDS	4376285	4377211	1	-	0	ID=IALC00000007999;Parent=IALM00000002758
contig_000042	AUGUSTUS	start_codon	4377209	4377211	.	-	0	ID=IALS00000002752;Parent=IALM00000002758
contig_000042	AUGUSTUS	stop_codon	4376285	4376287	.	-	0	ID=IALST00000002755;Parent=IALM00000002758
contig_000042	AUGUSTUS	gene	4382258	4383190	.	-	.	ID=IAL_02429
contig_000042	AUGUSTUS	mRNA	4382258	4383190	1	-	.	ID=IALM00000002759;Parent=IAL_02429;Dbxref=InterPro:IPR036938,InterPro:IPR043216,InterPro:IPR000326;gO_terms=GO:0000003,GO:0003674,GO:0003824,GO:0005575,GO:0005623,GO:0005886,GO:0005887,GO:0006066,GO:0006464,GO:0006470,GO:0006629,GO:0006638,GO:0006639,GO:0006643,GO:0006644,GO:0006651,GO:0006665,GO:0006670,GO:0006672,GO:0006793,GO:0006796,GO:0006807,GO:0006928,GO:0007154,GO:0007165,GO:0007186,GO:0007205,GO:0007276,GO:0008150,GO:0008152,GO:0008195,GO:0008285,GO:0008354,GO:0008610,GO:0009058,GO:0009719,GO:0009725,GO:0009755,GO:0009987,GO:0010033,GO:0014070,GO:0016020,GO:0016021,GO:0016311,GO:0016477,GO:0016787,GO:0016788,GO:0016791,GO:0019216,GO:0019222,GO:0019538,GO:0019637,GO:0019751,GO:0019953,GO:0022412,GO:0022414,GO:0023052,GO:0030148,GO:0030258,GO:0030518,GO:0030521,GO:0030522,GO:0031224,GO:0031226,GO:0032501,GO:0032504,GO:0032870,GO:0033993,GO:0034311,GO:0034641,GO:0036211,GO:0040011,GO:0042127,GO:0042221,GO:0042392,GO:0042577,GO:0042578,GO:0043170,GO:0043401,GO:0043412,GO:0043603,GO:0044237,GO:0044238,GO:0044249,GO:0044255,GO:0044260,GO:0044267,GO:0044281,GO:0044425,GO:0044459,GO:0044464,GO:0044703,GO:0045017,GO:0046339,GO:0046460,GO:0046463,GO:0046467,GO:0046486,GO:0046519,GO:0046839,GO:0048519,GO:0048523,GO:0048545,GO:0048609,GO:0048870,GO:0050789,GO:0050794,GO:0050896,GO:0051179,GO:0051674,GO:0051704,GO:0051716,GO:0065007,GO:0070887,GO:0071310,GO:0071383,GO:0071396,GO:0071407,GO:0071495,GO:0071704,GO:0071944,GO:0080090,GO:0097164,GO:1901564,GO:1901566,GO:1901576,GO:1901615-GO:0006644;desc=Catalytic activity
contig_000042	AUGUSTUS	exon	4382258	4383190	.	-	.	ID=IALE00000008000;Parent=IALM00000002759
contig_000042	AUGUSTUS	CDS	4382258	4383190	1	-	0	ID=IALC00000008000;Parent=IALM00000002759
contig_000042	AUGUSTUS	start_codon	4383188	4383190	.	-	0	ID=IALS00000002753;Parent=IALM00000002759
contig_000042	AUGUSTUS	stop_codon	4382258	4382260	.	-	0	ID=IALST00000002756;Parent=IALM00000002759
contig_000043	AUGUSTUS	gene	91192	92166	.	+	.	ID=IAL_02430
contig_000043	AUGUSTUS	mRNA	91192	92166	1	+	.	ID=IALM00000002760;Parent=IAL_02430;Dbxref=InterPro:IPR055469
contig_000043	AUGUSTUS	exon	91192	92166	.	+	.	ID=IALE00000008001;Parent=IALM00000002760
contig_000043	AUGUSTUS	CDS	91192	92166	1	+	0	ID=IALC00000008001;Parent=IALM00000002760
contig_000043	AUGUSTUS	start_codon	91192	91194	.	+	0	ID=IALS00000002754;Parent=IALM00000002760
contig_000043	AUGUSTUS	stop_codon	92164	92166	.	+	0	ID=IALST00000002757;Parent=IALM00000002760
contig_000043	AUGUSTUS	gene	113267	133312	.	+	.	ID=IAL_02431
contig_000043	AUGUSTUS	mRNA	113267	133312	0.53	+	.	ID=IALM00000002761;Parent=IAL_02431;Dbxref=InterPro:IPR036398,InterPro:IPR041878,InterPro:IPR001148,InterPro:IPR023561;gO_terms=GO:0004089,GO:0008270;desc=Eukaryotic-type carbonic anhydrase
contig_000043	AUGUSTUS	exon	113267	113345	.	+	.	ID=IALE00000008002;Parent=IALM00000002761
contig_000043	AUGUSTUS	exon	115730	115777	.	+	.	ID=IALE00000008003;Parent=IALM00000002761
contig_000043	AUGUSTUS	exon	124376	124512	.	+	.	ID=IALE00000008004;Parent=IALM00000002761
contig_000043	AUGUSTUS	exon	124764	124955	.	+	.	ID=IALE00000008005;Parent=IALM00000002761
contig_000043	AUGUSTUS	exon	125019	125181	.	+	.	ID=IALE00000008006;Parent=IALM00000002761
contig_000043	AUGUSTUS	exon	128416	128570	.	+	.	ID=IALE00000008007;Parent=IALM00000002761
contig_000043	AUGUSTUS	exon	132191	132322	.	+	.	ID=IALE00000008008;Parent=IALM00000002761
contig_000043	AUGUSTUS	exon	133226	133312	.	+	.	ID=IALE00000008009;Parent=IALM00000002761
contig_000043	AUGUSTUS	CDS	113267	113345	0.53	+	0	ID=IALC00000008002;Parent=IALM00000002761
contig_000043	AUGUSTUS	CDS	115730	115777	1	+	2	ID=IALC00000008003;Parent=IALM00000002761
contig_000043	AUGUSTUS	CDS	124376	124512	1	+	2	ID=IALC00000008004;Parent=IALM00000002761
contig_000043	AUGUSTUS	CDS	124764	124955	1	+	0	ID=IALC00000008005;Parent=IALM00000002761
contig_000043	AUGUSTUS	CDS	125019	125181	1	+	0	ID=IALC00000008006;Parent=IALM00000002761
contig_000043	AUGUSTUS	CDS	128416	128570	1	+	2	ID=IALC00000008007;Parent=IALM00000002761
contig_000043	AUGUSTUS	CDS	132191	132322	1	+	0	ID=IALC00000008008;Parent=IALM00000002761
contig_000043	AUGUSTUS	CDS	133226	133312	1	+	0	ID=IALC00000008009;Parent=IALM00000002761
contig_000043	AUGUSTUS	intron	113346	115729	0.53	+	.	ID=IALI00000005245;Parent=IALM00000002761
contig_000043	AUGUSTUS	intron	115778	124375	1	+	.	ID=IALI00000005246;Parent=IALM00000002761
contig_000043	AUGUSTUS	intron	124513	124763	1	+	.	ID=IALI00000005247;Parent=IALM00000002761
contig_000043	AUGUSTUS	intron	124956	125018	1	+	.	ID=IALI00000005248;Parent=IALM00000002761
contig_000043	AUGUSTUS	intron	125182	128415	1	+	.	ID=IALI00000005249;Parent=IALM00000002761
contig_000043	AUGUSTUS	intron	128571	132190	1	+	.	ID=IALI00000005250;Parent=IALM00000002761
contig_000043	AUGUSTUS	intron	132323	133225	1	+	.	ID=IALI00000005251;Parent=IALM00000002761
contig_000043	AUGUSTUS	start_codon	113267	113269	.	+	0	ID=IALS00000002755;Parent=IALM00000002761
contig_000043	AUGUSTUS	stop_codon	133310	133312	.	+	0	ID=IALST00000002758;Parent=IALM00000002761
contig_000043	AUGUSTUS	gene	201792	204228	.	+	.	ID=IAL_02432
contig_000043	AUGUSTUS	mRNA	201792	204228	1	+	.	ID=IALM00000002762;Parent=IAL_02432;Dbxref=InterPro:IPR018902;desc=Protein of unknown function (DUF2475)
contig_000043	AUGUSTUS	exon	201792	201832	.	+	.	ID=IALE00000008010;Parent=IALM00000002762
contig_000043	AUGUSTUS	exon	201884	202295	.	+	.	ID=IALE00000008011;Parent=IALM00000002762
contig_000043	AUGUSTUS	exon	202350	202512	.	+	.	ID=IALE00000008012;Parent=IALM00000002762
contig_000043	AUGUSTUS	exon	203915	204228	.	+	.	ID=IALE00000008013;Parent=IALM00000002762
contig_000043	AUGUSTUS	CDS	201792	201832	1	+	0	ID=IALC00000008010;Parent=IALM00000002762
contig_000043	AUGUSTUS	CDS	201884	202295	1	+	1	ID=IALC00000008011;Parent=IALM00000002762
contig_000043	AUGUSTUS	CDS	202350	202512	1	+	0	ID=IALC00000008012;Parent=IALM00000002762
contig_000043	AUGUSTUS	CDS	203915	204228	1	+	2	ID=IALC00000008013;Parent=IALM00000002762
contig_000043	AUGUSTUS	intron	201833	201883	1	+	.	ID=IALI00000005252;Parent=IALM00000002762
contig_000043	AUGUSTUS	intron	202296	202349	1	+	.	ID=IALI00000005253;Parent=IALM00000002762
contig_000043	AUGUSTUS	intron	202513	203914	1	+	.	ID=IALI00000005254;Parent=IALM00000002762
contig_000043	AUGUSTUS	start_codon	201792	201794	.	+	0	ID=IALS00000002756;Parent=IALM00000002762
contig_000043	AUGUSTUS	stop_codon	204226	204228	.	+	0	ID=IALST00000002759;Parent=IALM00000002762
contig_000043	AUGUSTUS	gene	214223	220382	.	-	.	ID=IAL_02433
contig_000043	AUGUSTUS	mRNA	214223	220382	1	-	.	ID=IALM00000002763;Parent=IAL_02433;Dbxref=InterPro:IPR056198,InterPro:IPR052192;gO_terms=GO:0003674,GO:0005215,GO:0005216,GO:0005575,GO:0006810,GO:0006811,GO:0008150,GO:0009593,GO:0015075,GO:0015267,GO:0015276,GO:0015318,GO:0016020,GO:0016021,GO:0022803,GO:0022834,GO:0022836,GO:0022838,GO:0022839,GO:0022857,GO:0031224,GO:0034220,GO:0042221,GO:0044425,GO:0050896,GO:0051179,GO:0051234,GO:0051606,GO:0055085;desc=ionotropic glutamate receptor activity
contig_000043	AUGUSTUS	exon	214223	215284	.	-	.	ID=IALE00000008014;Parent=IALM00000002763
contig_000043	AUGUSTUS	exon	219469	219985	.	-	.	ID=IALE00000008015;Parent=IALM00000002763
contig_000043	AUGUSTUS	exon	220042	220382	.	-	.	ID=IALE00000008016;Parent=IALM00000002763
contig_000043	AUGUSTUS	CDS	214223	215284	1	-	0	ID=IALC00000008014;Parent=IALM00000002763
contig_000043	AUGUSTUS	CDS	219469	219985	1	-	1	ID=IALC00000008015;Parent=IALM00000002763
contig_000043	AUGUSTUS	CDS	220042	220382	1	-	0	ID=IALC00000008016;Parent=IALM00000002763
contig_000043	AUGUSTUS	intron	215285	219468	1	-	.	ID=IALI00000005255;Parent=IALM00000002763
contig_000043	AUGUSTUS	intron	219986	220041	1	-	.	ID=IALI00000005256;Parent=IALM00000002763
contig_000043	AUGUSTUS	start_codon	220380	220382	.	-	0	ID=IALS00000002757;Parent=IALM00000002763
contig_000043	AUGUSTUS	stop_codon	214223	214225	.	-	0	ID=IALST00000002760;Parent=IALM00000002763
contig_000043	AUGUSTUS	gene	230582	234267	.	-	.	ID=IAL_02434
contig_000043	AUGUSTUS	mRNA	230582	234267	1	-	.	ID=IALM00000002764;Parent=IAL_02434;Dbxref=InterPro:IPR056198,InterPro:IPR052192;desc=ionotropic glutamate receptor activity
contig_000043	AUGUSTUS	exon	230582	231619	.	-	.	ID=IALE00000008017;Parent=IALM00000002764
contig_000043	AUGUSTUS	exon	233252	233786	.	-	.	ID=IALE00000008018;Parent=IALM00000002764
contig_000043	AUGUSTUS	exon	233858	234267	.	-	.	ID=IALE00000008019;Parent=IALM00000002764
contig_000043	AUGUSTUS	CDS	230582	231619	1	-	0	ID=IALC00000008017;Parent=IALM00000002764
contig_000043	AUGUSTUS	CDS	233252	233786	1	-	1	ID=IALC00000008018;Parent=IALM00000002764
contig_000043	AUGUSTUS	CDS	233858	234267	1	-	0	ID=IALC00000008019;Parent=IALM00000002764
contig_000043	AUGUSTUS	intron	231620	233251	1	-	.	ID=IALI00000005257;Parent=IALM00000002764
contig_000043	AUGUSTUS	intron	233787	233857	1	-	.	ID=IALI00000005258;Parent=IALM00000002764
contig_000043	AUGUSTUS	start_codon	234265	234267	.	-	0	ID=IALS00000002758;Parent=IALM00000002764
contig_000043	AUGUSTUS	stop_codon	230582	230584	.	-	0	ID=IALST00000002761;Parent=IALM00000002764
contig_000043	AUGUSTUS	gene	278406	304475	.	+	.	ID=IAL_02435
contig_000043	AUGUSTUS	mRNA	278406	304475	0.88	+	.	ID=IALM00000002765;Parent=IAL_02435;Dbxref=InterPro:IPR001117,InterPro:IPR045087,InterPro:IPR011706,InterPro:IPR008972,InterPro:IPR033138,InterPro:IPR011707,InterPro:IPR002355;gO_terms=GO:0000041,GO:0003674,GO:0003824,GO:0004322,GO:0005575,GO:0005623,GO:0005886,GO:0005887,GO:0006810,GO:0006811,GO:0006812,GO:0006826,GO:0006873,GO:0006875,GO:0006879,GO:0008150,GO:0008152,GO:0009897,GO:0009986,GO:0009987,GO:0016020,GO:0016021,GO:0016491,GO:0016722,GO:0016724,GO:0019725,GO:0030001,GO:0030003,GO:0031224,GO:0031226,GO:0031233,GO:0032991,GO:0033212,GO:0033215,GO:0033573,GO:0042592,GO:0044425,GO:0044459,GO:0044464,GO:0045178,GO:0046916,GO:0048878,GO:0050801,GO:0051179,GO:0051234,GO:0055065,GO:0055072,GO:0055076,GO:0055080,GO:0055082,GO:0055114,GO:0065007,GO:0065008,GO:0071944,GO:0098552,GO:0098771,GO:0098796,GO:0098797,GO:1902494,GO:1902495,GO:1905862,GO:1990204,GO:1990351-GO:0005507;desc=Belongs to the multicopper oxidase family
contig_000043	AUGUSTUS	exon	278406	278634	.	+	.	ID=IALE00000008020;Parent=IALM00000002765
contig_000043	AUGUSTUS	exon	301488	301669	.	+	.	ID=IALE00000008021;Parent=IALM00000002765
contig_000043	AUGUSTUS	exon	301733	304027	.	+	.	ID=IALE00000008022;Parent=IALM00000002765
contig_000043	AUGUSTUS	exon	304083	304475	.	+	.	ID=IALE00000008023;Parent=IALM00000002765
contig_000043	AUGUSTUS	CDS	278406	278634	0.88	+	0	ID=IALC00000008020;Parent=IALM00000002765
contig_000043	AUGUSTUS	CDS	301488	301669	1	+	2	ID=IALC00000008021;Parent=IALM00000002765
contig_000043	AUGUSTUS	CDS	301733	304027	1	+	0	ID=IALC00000008022;Parent=IALM00000002765
contig_000043	AUGUSTUS	CDS	304083	304475	1	+	0	ID=IALC00000008023;Parent=IALM00000002765
contig_000043	AUGUSTUS	intron	278635	301487	0.97	+	.	ID=IALI00000005259;Parent=IALM00000002765
contig_000043	AUGUSTUS	intron	301670	301732	1	+	.	ID=IALI00000005260;Parent=IALM00000002765
contig_000043	AUGUSTUS	intron	304028	304082	1	+	.	ID=IALI00000005261;Parent=IALM00000002765
contig_000043	AUGUSTUS	start_codon	278406	278408	.	+	0	ID=IALS00000002759;Parent=IALM00000002765
contig_000043	AUGUSTUS	stop_codon	304473	304475	.	+	0	ID=IALST00000002762;Parent=IALM00000002765
contig_000043	AUGUSTUS	gene	317739	320049	.	+	.	ID=IAL_02436
contig_000043	AUGUSTUS	mRNA	317739	320049	0.64	+	.	ID=IALM00000002766;Parent=IAL_02436;Dbxref=InterPro:IPR052192,InterPro:IPR056198;gO_terms=GO:0003674,GO:0005215,GO:0005216,GO:0005575,GO:0006810,GO:0006811,GO:0008150,GO:0009593,GO:0015075,GO:0015267,GO:0015276,GO:0015318,GO:0016020,GO:0016021,GO:0022803,GO:0022834,GO:0022836,GO:0022838,GO:0022839,GO:0022857,GO:0031224,GO:0034220,GO:0042221,GO:0044425,GO:0050896,GO:0051179,GO:0051234,GO:0051606,GO:0055085;em_PFAMs=Lig_chan,Lig_chan-Glu_bd,SBP_bac_3
contig_000043	AUGUSTUS	exon	317739	318079	.	+	.	ID=IALE00000008024;Parent=IALM00000002766
contig_000043	AUGUSTUS	exon	318166	318694	.	+	.	ID=IALE00000008025;Parent=IALM00000002766
contig_000043	AUGUSTUS	exon	319099	320049	.	+	.	ID=IALE00000008026;Parent=IALM00000002766
contig_000043	AUGUSTUS	CDS	317739	318079	0.64	+	0	ID=IALC00000008024;Parent=IALM00000002766
contig_000043	AUGUSTUS	CDS	318166	318694	1	+	1	ID=IALC00000008025;Parent=IALM00000002766
contig_000043	AUGUSTUS	CDS	319099	320049	1	+	0	ID=IALC00000008026;Parent=IALM00000002766
contig_000043	AUGUSTUS	intron	318080	318165	1	+	.	ID=IALI00000005262;Parent=IALM00000002766
contig_000043	AUGUSTUS	intron	318695	319098	1	+	.	ID=IALI00000005263;Parent=IALM00000002766
contig_000043	AUGUSTUS	start_codon	317739	317741	.	+	0	ID=IALS00000002760;Parent=IALM00000002766
contig_000043	AUGUSTUS	stop_codon	320047	320049	.	+	0	ID=IALST00000002763;Parent=IALM00000002766
contig_000043	AUGUSTUS	gene	322594	325041	.	-	.	ID=IAL_02437
contig_000043	AUGUSTUS	mRNA	322594	325041	1	-	.	ID=IALM00000002767;Parent=IAL_02437;Dbxref=InterPro:IPR019594,InterPro:IPR052192,InterPro:IPR056198;gO_terms=GO:0003674,GO:0005215,GO:0005216,GO:0005575,GO:0006810,GO:0006811,GO:0008150,GO:0009593,GO:0015075,GO:0015267,GO:0015276,GO:0015318,GO:0016020,GO:0016021,GO:0022803,GO:0022834,GO:0022836,GO:0022838,GO:0022839,GO:0022857,GO:0031224,GO:0034220,GO:0042221,GO:0044425,GO:0050896,GO:0051179,GO:0051234,GO:0051606,GO:0055085-GO:0015276;desc=ionotropic glutamate receptor activity
contig_000043	AUGUSTUS	exon	322594	323610	.	-	.	ID=IALE00000008027;Parent=IALM00000002767
contig_000043	AUGUSTUS	exon	324067	324610	.	-	.	ID=IALE00000008028;Parent=IALM00000002767
contig_000043	AUGUSTUS	exon	324674	325041	.	-	.	ID=IALE00000008029;Parent=IALM00000002767
contig_000043	AUGUSTUS	CDS	322594	323610	1	-	0	ID=IALC00000008027;Parent=IALM00000002767
contig_000043	AUGUSTUS	CDS	324067	324610	1	-	1	ID=IALC00000008028;Parent=IALM00000002767
contig_000043	AUGUSTUS	CDS	324674	325041	1	-	0	ID=IALC00000008029;Parent=IALM00000002767
contig_000043	AUGUSTUS	intron	323611	324066	1	-	.	ID=IALI00000005264;Parent=IALM00000002767
contig_000043	AUGUSTUS	intron	324611	324673	1	-	.	ID=IALI00000005265;Parent=IALM00000002767
contig_000043	AUGUSTUS	start_codon	325039	325041	.	-	0	ID=IALS00000002761;Parent=IALM00000002767
contig_000043	AUGUSTUS	stop_codon	322594	322596	.	-	0	ID=IALST00000002764;Parent=IALM00000002767
contig_000043	AUGUSTUS	gene	340329	343294	.	+	.	ID=IAL_02438
contig_000043	AUGUSTUS	mRNA	340329	343294	0.62	+	.	ID=IALM00000002768;Parent=IAL_02438;Dbxref=InterPro:IPR056198,InterPro:IPR052192;gO_terms=GO:0003674,GO:0005215,GO:0005216,GO:0005575,GO:0006810,GO:0006811,GO:0008150,GO:0009593,GO:0015075,GO:0015267,GO:0015276,GO:0015318,GO:0016020,GO:0016021,GO:0022803,GO:0022834,GO:0022836,GO:0022838,GO:0022839,GO:0022857,GO:0031224,GO:0034220,GO:0042221,GO:0044425,GO:0050896,GO:0051179,GO:0051234,GO:0051606,GO:0055085;em_PFAMs=Lig_chan,Lig_chan-Glu_bd,SBP_bac_3
contig_000043	AUGUSTUS	exon	340329	340669	.	+	.	ID=IALE00000008030;Parent=IALM00000002768
contig_000043	AUGUSTUS	exon	340756	341284	.	+	.	ID=IALE00000008031;Parent=IALM00000002768
contig_000043	AUGUSTUS	exon	342344	343294	.	+	.	ID=IALE00000008032;Parent=IALM00000002768
contig_000043	AUGUSTUS	CDS	340329	340669	0.62	+	0	ID=IALC00000008030;Parent=IALM00000002768
contig_000043	AUGUSTUS	CDS	340756	341284	1	+	1	ID=IALC00000008031;Parent=IALM00000002768
contig_000043	AUGUSTUS	CDS	342344	343294	0.99	+	0	ID=IALC00000008032;Parent=IALM00000002768
contig_000043	AUGUSTUS	intron	340670	340755	1	+	.	ID=IALI00000005266;Parent=IALM00000002768
contig_000043	AUGUSTUS	intron	341285	342343	1	+	.	ID=IALI00000005267;Parent=IALM00000002768
contig_000043	AUGUSTUS	start_codon	340329	340331	.	+	0	ID=IALS00000002762;Parent=IALM00000002768
contig_000043	AUGUSTUS	stop_codon	343292	343294	.	+	0	ID=IALST00000002765;Parent=IALM00000002768
contig_000043	AUGUSTUS	gene	345841	348286	.	-	.	ID=IAL_02439
contig_000043	AUGUSTUS	mRNA	345841	348286	1	-	.	ID=IALM00000002769;Parent=IAL_02439;Dbxref=InterPro:IPR052192,InterPro:IPR019594,InterPro:IPR056198;gO_terms=GO:0003674,GO:0005215,GO:0005216,GO:0005575,GO:0006810,GO:0006811,GO:0008150,GO:0009593,GO:0015075,GO:0015267,GO:0015276,GO:0015318,GO:0016020,GO:0016021,GO:0022803,GO:0022834,GO:0022836,GO:0022838,GO:0022839,GO:0022857,GO:0031224,GO:0034220,GO:0042221,GO:0044425,GO:0050896,GO:0051179,GO:0051234,GO:0051606,GO:0055085-GO:0015276;desc=ionotropic glutamate receptor activity
contig_000043	AUGUSTUS	exon	345841	346857	.	-	.	ID=IALE00000008033;Parent=IALM00000002769
contig_000043	AUGUSTUS	exon	347312	347855	.	-	.	ID=IALE00000008034;Parent=IALM00000002769
contig_000043	AUGUSTUS	exon	347919	348286	.	-	.	ID=IALE00000008035;Parent=IALM00000002769
contig_000043	AUGUSTUS	CDS	345841	346857	1	-	0	ID=IALC00000008033;Parent=IALM00000002769
contig_000043	AUGUSTUS	CDS	347312	347855	1	-	1	ID=IALC00000008034;Parent=IALM00000002769
contig_000043	AUGUSTUS	CDS	347919	348286	1	-	0	ID=IALC00000008035;Parent=IALM00000002769
contig_000043	AUGUSTUS	intron	346858	347311	1	-	.	ID=IALI00000005268;Parent=IALM00000002769
contig_000043	AUGUSTUS	intron	347856	347918	1	-	.	ID=IALI00000005269;Parent=IALM00000002769
contig_000043	AUGUSTUS	start_codon	348284	348286	.	-	0	ID=IALS00000002763;Parent=IALM00000002769
contig_000043	AUGUSTUS	stop_codon	345841	345843	.	-	0	ID=IALST00000002766;Parent=IALM00000002769
contig_000043	AUGUSTUS	gene	349251	359456	.	-	.	ID=IAL_02440
contig_000043	AUGUSTUS	mRNA	349251	359456	0.52	-	.	ID=IALM00000002770;Parent=IAL_02440;Dbxref=InterPro:IPR056198,InterPro:IPR018313,InterPro:IPR052192;gO_terms=GO:0003674,GO:0005215,GO:0005216,GO:0005575,GO:0006810,GO:0006811,GO:0008150,GO:0009593,GO:0015075,GO:0015267,GO:0015276,GO:0015318,GO:0016020,GO:0016021,GO:0022803,GO:0022834,GO:0022836,GO:0022838,GO:0022839,GO:0022857,GO:0031224,GO:0034220,GO:0042221,GO:0044425,GO:0050896,GO:0051179,GO:0051234,GO:0051606,GO:0055085;desc=ionotropic glutamate receptor activity
contig_000043	AUGUSTUS	exon	349251	349301	.	-	.	ID=IALE00000008036;Parent=IALM00000002770
contig_000043	AUGUSTUS	exon	350767	351723	.	-	.	ID=IALE00000008037;Parent=IALM00000002770
contig_000043	AUGUSTUS	exon	358565	359069	.	-	.	ID=IALE00000008038;Parent=IALM00000002770
contig_000043	AUGUSTUS	exon	359131	359456	.	-	.	ID=IALE00000008039;Parent=IALM00000002770
contig_000043	AUGUSTUS	CDS	349251	349301	0.99	-	0	ID=IALC00000008036;Parent=IALM00000002770
contig_000043	AUGUSTUS	CDS	350767	351723	0.52	-	0	ID=IALC00000008037;Parent=IALM00000002770
contig_000043	AUGUSTUS	CDS	358565	359069	1	-	1	ID=IALC00000008038;Parent=IALM00000002770
contig_000043	AUGUSTUS	CDS	359131	359456	1	-	0	ID=IALC00000008039;Parent=IALM00000002770
contig_000043	AUGUSTUS	intron	349302	350766	0.52	-	.	ID=IALI00000005270;Parent=IALM00000002770
contig_000043	AUGUSTUS	intron	351724	358564	1	-	.	ID=IALI00000005271;Parent=IALM00000002770
contig_000043	AUGUSTUS	intron	359070	359130	1	-	.	ID=IALI00000005272;Parent=IALM00000002770
contig_000043	AUGUSTUS	start_codon	359454	359456	.	-	0	ID=IALS00000002764;Parent=IALM00000002770
contig_000043	AUGUSTUS	stop_codon	349251	349253	.	-	0	ID=IALST00000002767;Parent=IALM00000002770
contig_000043	GeneMark.hmm3	mRNA	350737	359456	.	-	.	ID=IALM00000002771;Parent=IAL_02440;Dbxref=InterPro:IPR056198,InterPro:IPR052192,InterPro:IPR018313;gO_terms=GO:0003674,GO:0005215,GO:0005216,GO:0005575,GO:0006810,GO:0006811,GO:0008150,GO:0009593,GO:0015075,GO:0015267,GO:0015276,GO:0015318,GO:0016020,GO:0016021,GO:0022803,GO:0022834,GO:0022836,GO:0022838,GO:0022839,GO:0022857,GO:0031224,GO:0034220,GO:0042221,GO:0044425,GO:0050896,GO:0051179,GO:0051234,GO:0051606,GO:0055085;desc=ionotropic glutamate receptor activity
contig_000043	GeneMark.hmm3	exon	350737	351723	0	-	.	ID=IALE00000008040;Parent=IALM00000002771
contig_000043	GeneMark.hmm3	exon	358565	359069	0	-	.	ID=IALE00000008041;Parent=IALM00000002771
contig_000043	GeneMark.hmm3	exon	359131	359456	0	-	.	ID=IALE00000008042;Parent=IALM00000002771
contig_000043	GeneMark.hmm3	CDS	350737	351723	.	-	0	ID=IALC00000008040;Parent=IALM00000002771
contig_000043	GeneMark.hmm3	CDS	358565	359069	.	-	1	ID=IALC00000008041;Parent=IALM00000002771
contig_000043	GeneMark.hmm3	CDS	359131	359456	.	-	0	ID=IALC00000008042;Parent=IALM00000002771
contig_000043	GeneMark.hmm3	intron	351724	358564	.	-	1	ID=IALI00000005273;Parent=IALM00000002771
contig_000043	GeneMark.hmm3	intron	359070	359130	.	-	0	ID=IALI00000005274;Parent=IALM00000002771
contig_000043	GeneMark.hmm3	start_codon	359454	359456	.	-	0	ID=IALS00000002765;Parent=IALM00000002771
contig_000043	GeneMark.hmm3	stop_codon	350737	350739	.	-	0	ID=IALST00000002768;Parent=IALM00000002771
contig_000043	AUGUSTUS	gene	362580	364726	.	-	.	ID=IAL_02441
contig_000043	AUGUSTUS	mRNA	362580	364477	0.86	-	.	ID=IALM00000002772;Parent=IAL_02441;Dbxref=InterPro:IPR052192,InterPro:IPR056198;gO_terms=GO:0003674,GO:0005215,GO:0005216,GO:0005575,GO:0006810,GO:0006811,GO:0008150,GO:0009593,GO:0015075,GO:0015267,GO:0015276,GO:0015318,GO:0016020,GO:0016021,GO:0022803,GO:0022834,GO:0022836,GO:0022838,GO:0022839,GO:0022857,GO:0031224,GO:0034220,GO:0042221,GO:0044425,GO:0050896,GO:0051179,GO:0051234,GO:0051606,GO:0055085;desc=ionotropic glutamate receptor activity
contig_000043	AUGUSTUS	exon	362580	363710	.	-	.	ID=IALE00000008043;Parent=IALM00000002772
contig_000043	AUGUSTUS	exon	363779	364298	.	-	.	ID=IALE00000008044;Parent=IALM00000002772
contig_000043	AUGUSTUS	exon	364365	364477	.	-	.	ID=IALE00000008045;Parent=IALM00000002772
contig_000043	AUGUSTUS	CDS	362580	363710	1	-	0	ID=IALC00000008043;Parent=IALM00000002772
contig_000043	AUGUSTUS	CDS	363779	364298	1	-	1	ID=IALC00000008044;Parent=IALM00000002772
contig_000043	AUGUSTUS	CDS	364365	364477	0.86	-	0	ID=IALC00000008045;Parent=IALM00000002772
contig_000043	AUGUSTUS	intron	363711	363778	1	-	.	ID=IALI00000005275;Parent=IALM00000002772
contig_000043	AUGUSTUS	intron	364299	364364	1	-	.	ID=IALI00000005276;Parent=IALM00000002772
contig_000043	AUGUSTUS	start_codon	364475	364477	.	-	0	ID=IALS00000002766;Parent=IALM00000002772
contig_000043	AUGUSTUS	stop_codon	362580	362582	.	-	0	ID=IALST00000002769;Parent=IALM00000002772
contig_000043	GeneMark.hmm3	mRNA	362580	364627	.	-	.	ID=IALM00000002773;Parent=IAL_02441;Dbxref=InterPro:IPR052192,InterPro:IPR056198;gO_terms=GO:0003674,GO:0005215,GO:0005216,GO:0005575,GO:0006810,GO:0006811,GO:0008150,GO:0009593,GO:0015075,GO:0015267,GO:0015276,GO:0015318,GO:0016020,GO:0016021,GO:0022803,GO:0022834,GO:0022836,GO:0022838,GO:0022839,GO:0022857,GO:0031224,GO:0034220,GO:0042221,GO:0044425,GO:0050896,GO:0051179,GO:0051234,GO:0051606,GO:0055085;desc=ionotropic glutamate receptor activity
contig_000043	GeneMark.hmm3	exon	362580	363710	0	-	.	ID=IALE00000008046;Parent=IALM00000002773
contig_000043	GeneMark.hmm3	exon	363779	364298	0	-	.	ID=IALE00000008047;Parent=IALM00000002773
contig_000043	GeneMark.hmm3	exon	364365	364627	0	-	.	ID=IALE00000008048;Parent=IALM00000002773
contig_000043	GeneMark.hmm3	CDS	362580	363710	.	-	0	ID=IALC00000008046;Parent=IALM00000002773
contig_000043	GeneMark.hmm3	CDS	363779	364298	.	-	1	ID=IALC00000008047;Parent=IALM00000002773
contig_000043	GeneMark.hmm3	CDS	364365	364627	.	-	0	ID=IALC00000008048;Parent=IALM00000002773
contig_000043	GeneMark.hmm3	intron	363711	363778	.	-	1	ID=IALI00000005277;Parent=IALM00000002773
contig_000043	GeneMark.hmm3	intron	364299	364364	.	-	0	ID=IALI00000005278;Parent=IALM00000002773
contig_000043	GeneMark.hmm3	start_codon	364625	364627	.	-	0	ID=IALS00000002767;Parent=IALM00000002773
contig_000043	GeneMark.hmm3	stop_codon	362580	362582	.	-	0	ID=IALST00000002770;Parent=IALM00000002773
contig_000043	AUGUSTUS	mRNA	362580	364726	0.92	-	.	ID=IALM00000002774;Parent=IAL_02441;Dbxref=InterPro:IPR052192,InterPro:IPR056198;gO_terms=GO:0003674,GO:0005215,GO:0005216,GO:0005575,GO:0006810,GO:0006811,GO:0008150,GO:0009593,GO:0015075,GO:0015267,GO:0015276,GO:0015318,GO:0016020,GO:0016021,GO:0022803,GO:0022834,GO:0022836,GO:0022838,GO:0022839,GO:0022857,GO:0031224,GO:0034220,GO:0042221,GO:0044425,GO:0050896,GO:0051179,GO:0051234,GO:0051606,GO:0055085;desc=ionotropic glutamate receptor activity
contig_000043	AUGUSTUS	exon	362580	363710	.	-	.	ID=IALE00000008049;Parent=IALM00000002774
contig_000043	AUGUSTUS	exon	363779	364298	.	-	.	ID=IALE00000008050;Parent=IALM00000002774
contig_000043	AUGUSTUS	exon	364365	364726	.	-	.	ID=IALE00000008051;Parent=IALM00000002774
contig_000043	AUGUSTUS	CDS	362580	363710	1	-	0	ID=IALC00000008049;Parent=IALM00000002774
contig_000043	AUGUSTUS	CDS	363779	364298	1	-	1	ID=IALC00000008050;Parent=IALM00000002774
contig_000043	AUGUSTUS	CDS	364365	364726	0.92	-	0	ID=IALC00000008051;Parent=IALM00000002774
contig_000043	AUGUSTUS	intron	363711	363778	1	-	.	ID=IALI00000005279;Parent=IALM00000002774
contig_000043	AUGUSTUS	intron	364299	364364	1	-	.	ID=IALI00000005280;Parent=IALM00000002774
contig_000043	AUGUSTUS	start_codon	364724	364726	.	-	0	ID=IALS00000002768;Parent=IALM00000002774
contig_000043	AUGUSTUS	stop_codon	362580	362582	.	-	0	ID=IALST00000002771;Parent=IALM00000002774
contig_000043	AUGUSTUS	gene	375244	382778	.	+	.	ID=IAL_02442
contig_000043	GeneMark.hmm3	mRNA	375244	382778	.	+	.	ID=IALM00000002775;Parent=IAL_02442;Dbxref=InterPro:IPR001320,InterPro:IPR056198,InterPro:IPR052192;gO_terms=GO:0015276,GO:0016020;desc=ionotropic glutamate receptor activity
contig_000043	GeneMark.hmm3	exon	375244	375617	0	+	.	ID=IALE00000008052;Parent=IALM00000002775
contig_000043	GeneMark.hmm3	exon	381013	381538	0	+	.	ID=IALE00000008053;Parent=IALM00000002775
contig_000043	GeneMark.hmm3	exon	381774	382778	0	+	.	ID=IALE00000008054;Parent=IALM00000002775
contig_000043	GeneMark.hmm3	CDS	375244	375617	.	+	0	ID=IALC00000008052;Parent=IALM00000002775
contig_000043	GeneMark.hmm3	CDS	381013	381538	.	+	1	ID=IALC00000008053;Parent=IALM00000002775
contig_000043	GeneMark.hmm3	CDS	381774	382778	.	+	0	ID=IALC00000008054;Parent=IALM00000002775
contig_000043	GeneMark.hmm3	intron	375618	381012	.	+	1	ID=IALI00000005281;Parent=IALM00000002775
contig_000043	GeneMark.hmm3	intron	381539	381773	.	+	0	ID=IALI00000005282;Parent=IALM00000002775
contig_000043	GeneMark.hmm3	start_codon	375244	375246	.	+	0	ID=IALS00000002769;Parent=IALM00000002775
contig_000043	GeneMark.hmm3	stop_codon	382776	382778	.	+	0	ID=IALST00000002772;Parent=IALM00000002775
contig_000043	AUGUSTUS	mRNA	375280	382778	1	+	.	ID=IALM00000002776;Parent=IAL_02442;Dbxref=InterPro:IPR052192,InterPro:IPR001320,InterPro:IPR056198;gO_terms=GO:0015276,GO:0016020;desc=ionotropic glutamate receptor activity
contig_000043	AUGUSTUS	exon	375280	375617	.	+	.	ID=IALE00000008055;Parent=IALM00000002776
contig_000043	AUGUSTUS	exon	381013	381538	.	+	.	ID=IALE00000008056;Parent=IALM00000002776
contig_000043	AUGUSTUS	exon	381774	382778	.	+	.	ID=IALE00000008057;Parent=IALM00000002776
contig_000043	AUGUSTUS	CDS	375280	375617	1	+	0	ID=IALC00000008055;Parent=IALM00000002776
contig_000043	AUGUSTUS	CDS	381013	381538	1	+	1	ID=IALC00000008056;Parent=IALM00000002776
contig_000043	AUGUSTUS	CDS	381774	382778	1	+	0	ID=IALC00000008057;Parent=IALM00000002776
contig_000043	AUGUSTUS	intron	375618	381012	1	+	.	ID=IALI00000005283;Parent=IALM00000002776
contig_000043	AUGUSTUS	intron	381539	381773	1	+	.	ID=IALI00000005284;Parent=IALM00000002776
contig_000043	AUGUSTUS	start_codon	375280	375282	.	+	0	ID=IALS00000002770;Parent=IALM00000002776
contig_000043	AUGUSTUS	stop_codon	382776	382778	.	+	0	ID=IALST00000002773;Parent=IALM00000002776
contig_000043	AUGUSTUS	gene	395777	396841	.	-	.	ID=IAL_02443
contig_000043	AUGUSTUS	mRNA	395777	396841	0.99	-	.	ID=IALM00000002777;Parent=IAL_02443;Dbxref=InterPro:IPR052192;gO_terms=GO:0003674,GO:0005215,GO:0005216,GO:0005575,GO:0006810,GO:0006811,GO:0008150,GO:0009593,GO:0015075,GO:0015267,GO:0015276,GO:0015318,GO:0016020,GO:0016021,GO:0022803,GO:0022834,GO:0022836,GO:0022838,GO:0022839,GO:0022857,GO:0031224,GO:0034220,GO:0042221,GO:0044425,GO:0050896,GO:0051179,GO:0051234,GO:0051606,GO:0055085;desc=ligand-gated channel activity
contig_000043	AUGUSTUS	exon	395777	396841	.	-	.	ID=IALE00000008058;Parent=IALM00000002777
contig_000043	AUGUSTUS	CDS	395777	396841	0.99	-	0	ID=IALC00000008058;Parent=IALM00000002777
contig_000043	AUGUSTUS	start_codon	396839	396841	.	-	0	ID=IALS00000002771;Parent=IALM00000002777
contig_000043	AUGUSTUS	stop_codon	395777	395779	.	-	0	ID=IALST00000002774;Parent=IALM00000002777
contig_000043	AUGUSTUS	gene	397998	399184	.	-	.	ID=IAL_02444
contig_000043	AUGUSTUS	mRNA	397998	398935	0.91	-	.	ID=IALM00000002778;Parent=IAL_02444;Dbxref=InterPro:IPR056198;gO_terms=GO:0003674,GO:0005215,GO:0005216,GO:0005575,GO:0006810,GO:0006811,GO:0008150,GO:0009593,GO:0015075,GO:0015267,GO:0015276,GO:0015318,GO:0016020,GO:0016021,GO:0022803,GO:0022834,GO:0022836,GO:0022838,GO:0022839,GO:0022857,GO:0031224,GO:0034220,GO:0042221,GO:0044425,GO:0050896,GO:0051179,GO:0051234,GO:0051606,GO:0055085;desc=ionotropic glutamate receptor activity
contig_000043	AUGUSTUS	exon	397998	398168	.	-	.	ID=IALE00000008059;Parent=IALM00000002778
contig_000043	AUGUSTUS	exon	398237	398756	.	-	.	ID=IALE00000008060;Parent=IALM00000002778
contig_000043	AUGUSTUS	exon	398823	398935	.	-	.	ID=IALE00000008061;Parent=IALM00000002778
contig_000043	AUGUSTUS	CDS	397998	398168	0.99	-	0	ID=IALC00000008059;Parent=IALM00000002778
contig_000043	AUGUSTUS	CDS	398237	398756	1	-	1	ID=IALC00000008060;Parent=IALM00000002778
contig_000043	AUGUSTUS	CDS	398823	398935	0.92	-	0	ID=IALC00000008061;Parent=IALM00000002778
contig_000043	AUGUSTUS	intron	398169	398236	1	-	.	ID=IALI00000005285;Parent=IALM00000002778
contig_000043	AUGUSTUS	intron	398757	398822	1	-	.	ID=IALI00000005286;Parent=IALM00000002778
contig_000043	AUGUSTUS	start_codon	398933	398935	.	-	0	ID=IALS00000002772;Parent=IALM00000002778
contig_000043	AUGUSTUS	stop_codon	397998	398000	.	-	0	ID=IALST00000002775;Parent=IALM00000002778
contig_000043	AUGUSTUS	mRNA	397998	399184	0.9	-	.	ID=IALM00000002779;Parent=IAL_02444;Dbxref=InterPro:IPR056198;gO_terms=GO:0003674,GO:0005215,GO:0005216,GO:0005575,GO:0006810,GO:0006811,GO:0008150,GO:0009593,GO:0015075,GO:0015267,GO:0015276,GO:0015318,GO:0016020,GO:0016021,GO:0022803,GO:0022834,GO:0022836,GO:0022838,GO:0022839,GO:0022857,GO:0031224,GO:0034220,GO:0042221,GO:0044425,GO:0050896,GO:0051179,GO:0051234,GO:0051606,GO:0055085;desc=ionotropic glutamate receptor activity
contig_000043	AUGUSTUS	exon	397998	398168	.	-	.	ID=IALE00000008062;Parent=IALM00000002779
contig_000043	AUGUSTUS	exon	398237	398756	.	-	.	ID=IALE00000008063;Parent=IALM00000002779
contig_000043	AUGUSTUS	exon	398823	399184	.	-	.	ID=IALE00000008064;Parent=IALM00000002779
contig_000043	AUGUSTUS	CDS	397998	398168	0.99	-	0	ID=IALC00000008062;Parent=IALM00000002779
contig_000043	AUGUSTUS	CDS	398237	398756	1	-	1	ID=IALC00000008063;Parent=IALM00000002779
contig_000043	AUGUSTUS	CDS	398823	399184	0.9	-	0	ID=IALC00000008064;Parent=IALM00000002779
contig_000043	AUGUSTUS	intron	398169	398236	1	-	.	ID=IALI00000005287;Parent=IALM00000002779
contig_000043	AUGUSTUS	intron	398757	398822	1	-	.	ID=IALI00000005288;Parent=IALM00000002779
contig_000043	AUGUSTUS	start_codon	399182	399184	.	-	0	ID=IALS00000002773;Parent=IALM00000002779
contig_000043	AUGUSTUS	stop_codon	397998	398000	.	-	0	ID=IALST00000002776;Parent=IALM00000002779
contig_000043	AUGUSTUS	gene	409702	417236	.	+	.	ID=IAL_02445
contig_000043	GeneMark.hmm3	mRNA	409702	417236	.	+	.	ID=IALM00000002780;Parent=IAL_02445;Dbxref=InterPro:IPR001320,InterPro:IPR056198,InterPro:IPR052192;gO_terms=GO:0015276,GO:0016020;desc=ionotropic glutamate receptor activity
contig_000043	GeneMark.hmm3	exon	409702	410075	0	+	.	ID=IALE00000008065;Parent=IALM00000002780
contig_000043	GeneMark.hmm3	exon	415471	415996	0	+	.	ID=IALE00000008066;Parent=IALM00000002780
contig_000043	GeneMark.hmm3	exon	416232	417236	0	+	.	ID=IALE00000008067;Parent=IALM00000002780
contig_000043	GeneMark.hmm3	CDS	409702	410075	.	+	0	ID=IALC00000008065;Parent=IALM00000002780
contig_000043	GeneMark.hmm3	CDS	415471	415996	.	+	1	ID=IALC00000008066;Parent=IALM00000002780
contig_000043	GeneMark.hmm3	CDS	416232	417236	.	+	0	ID=IALC00000008067;Parent=IALM00000002780
contig_000043	GeneMark.hmm3	intron	410076	415470	.	+	1	ID=IALI00000005289;Parent=IALM00000002780
contig_000043	GeneMark.hmm3	intron	415997	416231	.	+	0	ID=IALI00000005290;Parent=IALM00000002780
contig_000043	GeneMark.hmm3	start_codon	409702	409704	.	+	0	ID=IALS00000002774;Parent=IALM00000002780
contig_000043	GeneMark.hmm3	stop_codon	417234	417236	.	+	0	ID=IALST00000002777;Parent=IALM00000002780
contig_000043	AUGUSTUS	mRNA	409738	417236	1	+	.	ID=IALM00000002781;Parent=IAL_02445;Dbxref=InterPro:IPR052192,InterPro:IPR001320,InterPro:IPR056198;gO_terms=GO:0015276,GO:0016020;desc=ionotropic glutamate receptor activity
contig_000043	AUGUSTUS	exon	409738	410075	.	+	.	ID=IALE00000008068;Parent=IALM00000002781
contig_000043	AUGUSTUS	exon	415471	415996	.	+	.	ID=IALE00000008069;Parent=IALM00000002781
contig_000043	AUGUSTUS	exon	416232	417236	.	+	.	ID=IALE00000008070;Parent=IALM00000002781
contig_000043	AUGUSTUS	CDS	409738	410075	1	+	0	ID=IALC00000008068;Parent=IALM00000002781
contig_000043	AUGUSTUS	CDS	415471	415996	1	+	1	ID=IALC00000008069;Parent=IALM00000002781
contig_000043	AUGUSTUS	CDS	416232	417236	1	+	0	ID=IALC00000008070;Parent=IALM00000002781
contig_000043	AUGUSTUS	intron	410076	415470	1	+	.	ID=IALI00000005291;Parent=IALM00000002781
contig_000043	AUGUSTUS	intron	415997	416231	1	+	.	ID=IALI00000005292;Parent=IALM00000002781
contig_000043	AUGUSTUS	start_codon	409738	409740	.	+	0	ID=IALS00000002775;Parent=IALM00000002781
contig_000043	AUGUSTUS	stop_codon	417234	417236	.	+	0	ID=IALST00000002778;Parent=IALM00000002781
contig_000043	AUGUSTUS	gene	430235	433606	.	-	.	ID=IAL_02446
contig_000043	AUGUSTUS	mRNA	430235	433606	0.99	-	.	ID=IALM00000002782;Parent=IAL_02446;Dbxref=InterPro:IPR056198,InterPro:IPR052192;gO_terms=GO:0003674,GO:0005215,GO:0005216,GO:0005575,GO:0006810,GO:0006811,GO:0008150,GO:0009593,GO:0015075,GO:0015267,GO:0015276,GO:0015318,GO:0016020,GO:0016021,GO:0022803,GO:0022834,GO:0022836,GO:0022838,GO:0022839,GO:0022857,GO:0031224,GO:0034220,GO:0042221,GO:0044425,GO:0050896,GO:0051179,GO:0051234,GO:0051606,GO:0055085;desc=ligand-gated channel activity
contig_000043	AUGUSTUS	exon	430235	431263	.	-	.	ID=IALE00000008071;Parent=IALM00000002782
contig_000043	AUGUSTUS	exon	432678	433200	.	-	.	ID=IALE00000008072;Parent=IALM00000002782
contig_000043	AUGUSTUS	exon	433290	433606	.	-	.	ID=IALE00000008073;Parent=IALM00000002782
contig_000043	AUGUSTUS	CDS	430235	431263	0.99	-	0	ID=IALC00000008071;Parent=IALM00000002782
contig_000043	AUGUSTUS	CDS	432678	433200	1	-	1	ID=IALC00000008072;Parent=IALM00000002782
contig_000043	AUGUSTUS	CDS	433290	433606	1	-	0	ID=IALC00000008073;Parent=IALM00000002782
contig_000043	AUGUSTUS	intron	431264	432677	1	-	.	ID=IALI00000005293;Parent=IALM00000002782
contig_000043	AUGUSTUS	intron	433201	433289	1	-	.	ID=IALI00000005294;Parent=IALM00000002782
contig_000043	AUGUSTUS	start_codon	433604	433606	.	-	0	ID=IALS00000002776;Parent=IALM00000002782
contig_000043	AUGUSTUS	stop_codon	430235	430237	.	-	0	ID=IALST00000002779;Parent=IALM00000002782
contig_000043	AUGUSTUS	gene	448615	454773	.	+	.	ID=IAL_02447
contig_000043	AUGUSTUS	mRNA	448615	454773	1	+	.	ID=IALM00000002783;Parent=IAL_02447;Dbxref=InterPro:IPR052192,InterPro:IPR056198;gO_terms=GO:0003674,GO:0005215,GO:0005216,GO:0005575,GO:0006810,GO:0006811,GO:0008150,GO:0009593,GO:0015075,GO:0015267,GO:0015276,GO:0015318,GO:0016020,GO:0016021,GO:0022803,GO:0022834,GO:0022836,GO:0022838,GO:0022839,GO:0022857,GO:0031224,GO:0034220,GO:0042221,GO:0044425,GO:0050896,GO:0051179,GO:0051234,GO:0051606,GO:0055085;desc=ligand-gated channel activity
contig_000043	AUGUSTUS	exon	448615	449454	.	+	.	ID=IALE00000008074;Parent=IALM00000002783
contig_000043	AUGUSTUS	exon	453784	454773	.	+	.	ID=IALE00000008075;Parent=IALM00000002783
contig_000043	AUGUSTUS	CDS	448615	449454	1	+	0	ID=IALC00000008074;Parent=IALM00000002783
contig_000043	AUGUSTUS	CDS	453784	454773	1	+	0	ID=IALC00000008075;Parent=IALM00000002783
contig_000043	AUGUSTUS	intron	449455	453783	1	+	.	ID=IALI00000005295;Parent=IALM00000002783
contig_000043	AUGUSTUS	start_codon	448615	448617	.	+	0	ID=IALS00000002777;Parent=IALM00000002783
contig_000043	AUGUSTUS	stop_codon	454771	454773	.	+	0	ID=IALST00000002780;Parent=IALM00000002783
contig_000043	AUGUSTUS	gene	459447	463938	.	+	.	ID=IAL_02448
contig_000043	AUGUSTUS	mRNA	459447	463938	1	+	.	ID=IALM00000002784;Parent=IAL_02448;Dbxref=InterPro:IPR052192,InterPro:IPR056198;gO_terms=GO:0003674,GO:0005215,GO:0005216,GO:0005575,GO:0006810,GO:0006811,GO:0008150,GO:0009593,GO:0015075,GO:0015267,GO:0015276,GO:0015318,GO:0016020,GO:0016021,GO:0022803,GO:0022834,GO:0022836,GO:0022838,GO:0022839,GO:0022857,GO:0031224,GO:0034220,GO:0042221,GO:0044425,GO:0050896,GO:0051179,GO:0051234,GO:0051606,GO:0055085;desc=ligand-gated channel activity
contig_000043	AUGUSTUS	exon	459447	460298	.	+	.	ID=IALE00000008076;Parent=IALM00000002784
contig_000043	AUGUSTUS	exon	462979	463938	.	+	.	ID=IALE00000008077;Parent=IALM00000002784
contig_000043	AUGUSTUS	CDS	459447	460298	1	+	0	ID=IALC00000008076;Parent=IALM00000002784
contig_000043	AUGUSTUS	CDS	462979	463938	1	+	0	ID=IALC00000008077;Parent=IALM00000002784
contig_000043	AUGUSTUS	intron	460299	462978	1	+	.	ID=IALI00000005296;Parent=IALM00000002784
contig_000043	AUGUSTUS	start_codon	459447	459449	.	+	0	ID=IALS00000002778;Parent=IALM00000002784
contig_000043	AUGUSTUS	stop_codon	463936	463938	.	+	0	ID=IALST00000002781;Parent=IALM00000002784
contig_000043	AUGUSTUS	gene	464295	464624	.	-	.	ID=IAL_02449
contig_000043	AUGUSTUS	mRNA	464295	464624	1	-	.	ID=IALM00000002785;Parent=IAL_02449;gO_terms=GO:0003674,GO:0003824,GO:0004721,GO:0004722,GO:0005575,GO:0005622,GO:0005623,GO:0005634,GO:0005654,GO:0005737,GO:0006464,GO:0006470,GO:0006793,GO:0006796,GO:0006807,GO:0008150,GO:0008152,GO:0009987,GO:0016311,GO:0016787,GO:0016788,GO:0016791,GO:0019538,GO:0031974,GO:0031981,GO:0036211,GO:0042578,GO:0043170,GO:0043226,GO:0043227,GO:0043229,GO:0043231,GO:0043233,GO:0043412,GO:0044237,GO:0044238,GO:0044260,GO:0044267,GO:0044422,GO:0044424,GO:0044428,GO:0044446,GO:0044464,GO:0070013,GO:0071704,GO:0140096,GO:1901564;desc=Protein serine threonine phosphatase activity. It is involved in the biological process described with protein dephosphorylation
contig_000043	AUGUSTUS	exon	464295	464624	.	-	.	ID=IALE00000008078;Parent=IALM00000002785
contig_000043	AUGUSTUS	CDS	464295	464624	1	-	0	ID=IALC00000008078;Parent=IALM00000002785
contig_000043	AUGUSTUS	start_codon	464622	464624	.	-	0	ID=IALS00000002779;Parent=IALM00000002785
contig_000043	AUGUSTUS	stop_codon	464295	464297	.	-	0	ID=IALST00000002782;Parent=IALM00000002785
contig_000043	AUGUSTUS	gene	465554	466792	.	-	.	ID=IAL_02450
contig_000043	AUGUSTUS	mRNA	465554	466792	1	-	.	ID=IALM00000002786;Parent=IAL_02450;Dbxref=InterPro:IPR016039,InterPro:IPR002155,InterPro:IPR020615,InterPro:IPR020616,InterPro:IPR020617,InterPro:IPR020613;gO_terms=GO:0001655,GO:0001656,GO:0001822,GO:0001889,GO:0003674,GO:0003824,GO:0003985,GO:0003988,GO:0005488,GO:0005515,GO:0005575,GO:0005622,GO:0005623,GO:0005737,GO:0005739,GO:0005759,GO:0005777,GO:0006082,GO:0006084,GO:0006085,GO:0006090,GO:0006091,GO:0006139,GO:0006163,GO:0006164,GO:0006195,GO:0006520,GO:0006549,GO:0006550,GO:0006629,GO:0006631,GO:0006633,GO:0006635,GO:0006637,GO:0006725,GO:0006732,GO:0006753,GO:0006790,GO:0006793,GO:0006796,GO:0006807,GO:0006950,GO:0007275,GO:0007399,GO:0007417,GO:0007420,GO:0008150,GO:0008152,GO:0008610,GO:0009056,GO:0009058,GO:0009062,GO:0009063,GO:0009081,GO:0009083,GO:0009108,GO:0009109,GO:0009117,GO:0009150,GO:0009152,GO:0009154,GO:0009165,GO:0009166,GO:0009259,GO:0009260,GO:0009261,GO:0009605,GO:0009719,GO:0009725,GO:0009888,GO:0009987,GO:0009991,GO:0010033,GO:0014070,GO:0015936,GO:0015937,GO:0016042,GO:0016043,GO:0016053,GO:0016054,GO:0016407,GO:0016408,GO:0016453,GO:0016740,GO:0016746,GO:0016747,GO:0016829,GO:0016830,GO:0016874,GO:0016885,GO:0017144,GO:0018130,GO:0019395,GO:0019438,GO:0019439,GO:0019637,GO:0019693,GO:0019752,GO:0019899,GO:0022607,GO:0030258,GO:0031667,GO:0031974,GO:0032501,GO:0032502,GO:0032787,GO:0033865,GO:0033866,GO:0033869,GO:0033875,GO:0034030,GO:0034031,GO:0034032,GO:0034033,GO:0034034,GO:0034404,GO:0034440,GO:0034641,GO:0034654,GO:0034655,GO:0035295,GO:0035337,GO:0035383,GO:0035384,GO:0042221,GO:0042579,GO:0042594,GO:0042737,GO:0042802,GO:0042803,GO:0043226,GO:0043227,GO:0043229,GO:0043231,GO:0043233,GO:0043436,GO:0043603,GO:0043604,GO:0043933,GO:0044085,GO:0044237,GO:0044238,GO:0044242,GO:0044248,GO:0044249,GO:0044255,GO:0044270,GO:0044271,GO:0044272,GO:0044273,GO:0044281,GO:0044282,GO:0044283,GO:0044422,GO:0044424,GO:0044429,GO:0044444,GO:0044446,GO:0044464,GO:0046356,GO:0046390,GO:0046394,GO:0046395,GO:0046434,GO:0046483,GO:0046700,GO:0046949,GO:0046950,GO:0046951,GO:0046952,GO:0046983,GO:0048037,GO:0048513,GO:0048731,GO:0048732,GO:0048856,GO:0050662,GO:0050896,GO:0051186,GO:0051187,GO:0051188,GO:0051259,GO:0051260,GO:0055086,GO:0055114,GO:0060322,GO:0060429,GO:0060612,GO:0061008,GO:0061326,GO:0061448,GO:0065003,GO:0070013,GO:0071616,GO:0071704,GO:0071840,GO:0072001,GO:0072006,GO:0072009,GO:0072014,GO:0072019,GO:0072073,GO:0072080,GO:0072170,GO:0072207,GO:0072229,GO:0072234,GO:0072237,GO:0072243,GO:0072329,GO:0072330,GO:0072521,GO:0072522,GO:0072523,GO:0090407,GO:1901135,GO:1901136,GO:1901137,GO:1901292,GO:1901293,GO:1901360,GO:1901361,GO:1901362,GO:1901564,GO:1901565,GO:1901566,GO:1901568,GO:1901569,GO:1901570,GO:1901575,GO:1901576,GO:1901605,GO:1901606,GO:1902224,GO:1902858,GO:1902860-GO:0016746;desc=Transferase activity, transferring acyl groups other than amino-acyl groups. It is involved in the biological process described with metabolic process
contig_000043	AUGUSTUS	exon	465554	466792	.	-	.	ID=IALE00000008079;Parent=IALM00000002786
contig_000043	AUGUSTUS	CDS	465554	466792	1	-	0	ID=IALC00000008079;Parent=IALM00000002786
contig_000043	AUGUSTUS	start_codon	466790	466792	.	-	0	ID=IALS00000002780;Parent=IALM00000002786
contig_000043	AUGUSTUS	stop_codon	465554	465556	.	-	0	ID=IALST00000002783;Parent=IALM00000002786
contig_000043	AUGUSTUS	gene	479250	480705	.	+	.	ID=IAL_02451
contig_000043	AUGUSTUS	mRNA	479250	480705	1	+	.	ID=IALM00000002787;Parent=IAL_02451;Dbxref=InterPro:IPR003959,InterPro:IPR032501,InterPro:IPR027417,InterPro:IPR003593,InterPro:IPR012340,InterPro:IPR050221,InterPro:IPR041569,InterPro:IPR003960;gO_terms=GO:0000003,GO:0000502,GO:0001013,GO:0001067,GO:0001163,GO:0002064,GO:0002065,GO:0002066,GO:0003006,GO:0003674,GO:0003676,GO:0003677,GO:0003824,GO:0005488,GO:0005515,GO:0005575,GO:0005622,GO:0005623,GO:0005634,GO:0005654,GO:0005737,GO:0005829,GO:0005838,GO:0006355,GO:0006356,GO:0006357,GO:0006464,GO:0006508,GO:0006511,GO:0006807,GO:0006950,GO:0007276,GO:0007281,GO:0007292,GO:0008134,GO:0008150,GO:0008152,GO:0008540,GO:0009056,GO:0009057,GO:0009888,GO:0009889,GO:0009891,GO:0009893,GO:0009894,GO:0009896,GO:0009987,GO:0010033,GO:0010243,GO:0010468,GO:0010498,GO:0010556,GO:0010557,GO:0010604,GO:0010628,GO:0016234,GO:0016462,GO:0016579,GO:0016787,GO:0016817,GO:0016818,GO:0016887,GO:0017025,GO:0017111,GO:0019219,GO:0019222,GO:0019538,GO:0019941,GO:0019953,GO:0022412,GO:0022414,GO:0022624,GO:0030154,GO:0030162,GO:0030163,GO:0030433,GO:0030674,GO:0030707,GO:0030855,GO:0031323,GO:0031325,GO:0031326,GO:0031328,GO:0031329,GO:0031331,GO:0031334,GO:0031595,GO:0031597,GO:0031647,GO:0031974,GO:0031981,GO:0032268,GO:0032270,GO:0032501,GO:0032502,GO:0032504,GO:0032991,GO:0033554,GO:0034976,GO:0036211,GO:0036402,GO:0036503,GO:0042176,GO:0042221,GO:0042623,GO:0042802,GO:0043161,GO:0043170,GO:0043226,GO:0043227,GO:0043229,GO:0043231,GO:0043233,GO:0043254,GO:0043412,GO:0043632,GO:0043687,GO:0044087,GO:0044089,GO:0044212,GO:0044237,GO:0044238,GO:0044248,GO:0044257,GO:0044260,GO:0044265,GO:0044267,GO:0044422,GO:0044424,GO:0044428,GO:0044444,GO:0044445,GO:0044446,GO:0044464,GO:0044703,GO:0045732,GO:0045862,GO:0045893,GO:0045898,GO:0045899,GO:0045935,GO:0045943,GO:0045944,GO:0048468,GO:0048477,GO:0048518,GO:0048522,GO:0048609,GO:0048856,GO:0048869,GO:0050789,GO:0050794,GO:0050896,GO:0051128,GO:0051130,GO:0051171,GO:0051173,GO:0051246,GO:0051247,GO:0051252,GO:0051254,GO:0051603,GO:0051704,GO:0051716,GO:0060090,GO:0060255,GO:0060260,GO:0060261,GO:0060429,GO:0061136,GO:0065007,GO:0065008,GO:0070013,GO:0070646,GO:0070647,GO:0071704,GO:0080090,GO:0090083,GO:0090261,GO:0097159,GO:1901363,GO:1901564,GO:1901565,GO:1901575,GO:1901698,GO:1901800,GO:1901836,GO:1901838,GO:1902494,GO:1902680,GO:1903050,GO:1903052,GO:1903362,GO:1903364,GO:1903506,GO:1903508,GO:1905368,GO:1905369,GO:2000112,GO:2000142,GO:2000144,GO:2001141;em_KEGG_TC=1.A.77.1-GO:0005524
contig_000043	AUGUSTUS	exon	479250	479355	.	+	.	ID=IALE00000008080;Parent=IALM00000002787
contig_000043	AUGUSTUS	exon	479416	479535	.	+	.	ID=IALE00000008081;Parent=IALM00000002787
contig_000043	AUGUSTUS	exon	479596	480316	.	+	.	ID=IALE00000008082;Parent=IALM00000002787
contig_000043	AUGUSTUS	exon	480376	480516	.	+	.	ID=IALE00000008083;Parent=IALM00000002787
contig_000043	AUGUSTUS	exon	480603	480705	.	+	.	ID=IALE00000008084;Parent=IALM00000002787
contig_000043	AUGUSTUS	CDS	479250	479355	1	+	0	ID=IALC00000008080;Parent=IALM00000002787
contig_000043	AUGUSTUS	CDS	479416	479535	1	+	2	ID=IALC00000008081;Parent=IALM00000002787
contig_000043	AUGUSTUS	CDS	479596	480316	1	+	2	ID=IALC00000008082;Parent=IALM00000002787
contig_000043	AUGUSTUS	CDS	480376	480516	1	+	1	ID=IALC00000008083;Parent=IALM00000002787
contig_000043	AUGUSTUS	CDS	480603	480705	1	+	1	ID=IALC00000008084;Parent=IALM00000002787
contig_000043	AUGUSTUS	intron	479356	479415	1	+	.	ID=IALI00000005297;Parent=IALM00000002787
contig_000043	AUGUSTUS	intron	479536	479595	1	+	.	ID=IALI00000005298;Parent=IALM00000002787
contig_000043	AUGUSTUS	intron	480317	480375	1	+	.	ID=IALI00000005299;Parent=IALM00000002787
contig_000043	AUGUSTUS	intron	480517	480602	1	+	.	ID=IALI00000005300;Parent=IALM00000002787
contig_000043	AUGUSTUS	start_codon	479250	479252	.	+	0	ID=IALS00000002781;Parent=IALM00000002787
contig_000043	AUGUSTUS	stop_codon	480703	480705	.	+	0	ID=IALST00000002784;Parent=IALM00000002787
contig_000043	AUGUSTUS	gene	480797	481924	.	-	.	ID=IAL_02452
contig_000043	AUGUSTUS	mRNA	480797	481924	1	-	.	ID=IALM00000002788;Parent=IAL_02452;Dbxref=InterPro:IPR028884,InterPro:IPR019775,InterPro:IPR015943,InterPro:IPR001680;gO_terms=GO:0000003,GO:0001673,GO:0001674,GO:0003006,GO:0005575,GO:0005622,GO:0005623,GO:0005634,GO:0005737,GO:0005829,GO:0006139,GO:0006396,GO:0006399,GO:0006400,GO:0006725,GO:0006807,GO:0007276,GO:0007281,GO:0007283,GO:0007292,GO:0008033,GO:0008150,GO:0008152,GO:0009451,GO:0009987,GO:0010467,GO:0016070,GO:0019953,GO:0022412,GO:0022414,GO:0030154,GO:0032501,GO:0032502,GO:0032504,GO:0032991,GO:0034470,GO:0034641,GO:0034660,GO:0034708,GO:0043073,GO:0043170,GO:0043226,GO:0043227,GO:0043229,GO:0043231,GO:0043412,GO:0043527,GO:0044237,GO:0044238,GO:0044424,GO:0044444,GO:0044464,GO:0044703,GO:0046483,GO:0048232,GO:0048468,GO:0048477,GO:0048609,GO:0048856,GO:0048869,GO:0051704,GO:0071704,GO:0090304,GO:1901360,GO:1902494,GO:1990234;em_PFAMs=WD40-GO:0036265,GO:0005515
contig_000043	AUGUSTUS	exon	480797	481924	.	-	.	ID=IALE00000008085;Parent=IALM00000002788
contig_000043	AUGUSTUS	CDS	480797	481924	1	-	0	ID=IALC00000008085;Parent=IALM00000002788
contig_000043	AUGUSTUS	start_codon	481922	481924	.	-	0	ID=IALS00000002782;Parent=IALM00000002788
contig_000043	AUGUSTUS	stop_codon	480797	480799	.	-	0	ID=IALST00000002785;Parent=IALM00000002788
contig_000043	AUGUSTUS	gene	483122	483819	.	+	.	ID=IAL_02453
contig_000043	AUGUSTUS	mRNA	483122	483819	1	+	.	ID=IALM00000002789;Parent=IAL_02453;Dbxref=InterPro:IPR006578;desc=DNA- binding
contig_000043	AUGUSTUS	exon	483122	483325	.	+	.	ID=IALE00000008086;Parent=IALM00000002789
contig_000043	AUGUSTUS	exon	483415	483819	.	+	.	ID=IALE00000008087;Parent=IALM00000002789
contig_000043	AUGUSTUS	CDS	483122	483325	1	+	0	ID=IALC00000008086;Parent=IALM00000002789
contig_000043	AUGUSTUS	CDS	483415	483819	1	+	0	ID=IALC00000008087;Parent=IALM00000002789
contig_000043	AUGUSTUS	intron	483326	483414	1	+	.	ID=IALI00000005301;Parent=IALM00000002789
contig_000043	AUGUSTUS	start_codon	483122	483124	.	+	0	ID=IALS00000002783;Parent=IALM00000002789
contig_000043	AUGUSTUS	stop_codon	483817	483819	.	+	0	ID=IALST00000002786;Parent=IALM00000002789
contig_000043	AUGUSTUS	gene	496661	497227	.	+	.	ID=IAL_02454
contig_000043	AUGUSTUS	mRNA	496661	497227	1	+	.	ID=IALM00000002790;Parent=IAL_02454;Dbxref=InterPro:IPR013969;gO_terms=GO:0003674,GO:0003824,GO:0004577,GO:0005575,GO:0005622,GO:0005623,GO:0005737,GO:0005783,GO:0005789,GO:0006464,GO:0006486,GO:0006487,GO:0006488,GO:0006490,GO:0006629,GO:0006807,GO:0007154,GO:0007267,GO:0008150,GO:0008152,GO:0008194,GO:0008375,GO:0009058,GO:0009059,GO:0009100,GO:0009101,GO:0009987,GO:0012505,GO:0016020,GO:0016740,GO:0016757,GO:0016758,GO:0019538,GO:0023052,GO:0030154,GO:0031984,GO:0032502,GO:0034645,GO:0036211,GO:0042175,GO:0043170,GO:0043226,GO:0043227,GO:0043229,GO:0043231,GO:0043412,GO:0043413,GO:0044237,GO:0044238,GO:0044249,GO:0044255,GO:0044260,GO:0044267,GO:0044422,GO:0044424,GO:0044425,GO:0044432,GO:0044444,GO:0044446,GO:0044464,GO:0045165,GO:0045168,GO:0046331,GO:0048869,GO:0070085,GO:0071704,GO:0098827,GO:1901135,GO:1901137,GO:1901564,GO:1901566,GO:1901576-GO:0006488;desc=Oligosaccharide biosynthesis protein Alg14 like
contig_000043	AUGUSTUS	exon	496661	497227	.	+	.	ID=IALE00000008088;Parent=IALM00000002790
contig_000043	AUGUSTUS	CDS	496661	497227	1	+	0	ID=IALC00000008088;Parent=IALM00000002790
contig_000043	AUGUSTUS	start_codon	496661	496663	.	+	0	ID=IALS00000002784;Parent=IALM00000002790
contig_000043	AUGUSTUS	stop_codon	497225	497227	.	+	0	ID=IALST00000002787;Parent=IALM00000002790
contig_000043	AUGUSTUS	gene	497546	501570	.	-	.	ID=IAL_02455
contig_000043	AUGUSTUS	mRNA	497546	501570	0.95	-	.	ID=IALM00000002791;Parent=IAL_02455;Dbxref=InterPro:IPR006640,InterPro:IPR055220,InterPro:IPR044245,InterPro:IPR006642;gO_terms=GO:0000278,GO:0000731,GO:0001674,GO:0001940,GO:0003674,GO:0005488,GO:0005515,GO:0005575,GO:0005622,GO:0005623,GO:0005634,GO:0005654,GO:0005694,GO:0006139,GO:0006259,GO:0006281,GO:0006301,GO:0006725,GO:0006807,GO:0006950,GO:0006974,GO:0007049,GO:0008150,GO:0008152,GO:0009058,GO:0009059,GO:0009314,GO:0009411,GO:0009416,GO:0009628,GO:0009650,GO:0009893,GO:0009987,GO:0010604,GO:0016604,GO:0016607,GO:0018130,GO:0019222,GO:0019438,GO:0019985,GO:0031323,GO:0031325,GO:0031396,GO:0031398,GO:0031399,GO:0031401,GO:0031593,GO:0031974,GO:0031981,GO:0032182,GO:0032268,GO:0032270,GO:0033554,GO:0034641,GO:0034645,GO:0034654,GO:0042585,GO:0043073,GO:0043130,GO:0043170,GO:0043226,GO:0043227,GO:0043228,GO:0043229,GO:0043231,GO:0043232,GO:0043233,GO:0044237,GO:0044238,GO:0044249,GO:0044260,GO:0044271,GO:0044422,GO:0044424,GO:0044428,GO:0044446,GO:0044451,GO:0044464,GO:0045120,GO:0046483,GO:0048518,GO:0048522,GO:0050789,GO:0050794,GO:0050896,GO:0051171,GO:0051173,GO:0051246,GO:0051247,GO:0051716,GO:0060255,GO:0065007,GO:0070013,GO:0070530,GO:0070987,GO:0071704,GO:0071897,GO:0080090,GO:0090304,GO:0140030,GO:1901360,GO:1901362,GO:1901576,GO:1903320,GO:1903322-GO:0003697,GO:0004222,GO:0003677;desc=SprT homologues.
contig_000043	AUGUSTUS	exon	497546	498504	.	-	.	ID=IALE00000008089;Parent=IALM00000002791
contig_000043	AUGUSTUS	exon	500046	500573	.	-	.	ID=IALE00000008090;Parent=IALM00000002791
contig_000043	AUGUSTUS	exon	500637	501570	.	-	.	ID=IALE00000008091;Parent=IALM00000002791
contig_000043	AUGUSTUS	CDS	497546	498504	1	-	2	ID=IALC00000008089;Parent=IALM00000002791
contig_000043	AUGUSTUS	CDS	500046	500573	0.95	-	2	ID=IALC00000008090;Parent=IALM00000002791
contig_000043	AUGUSTUS	CDS	500637	501570	1	-	0	ID=IALC00000008091;Parent=IALM00000002791
contig_000043	AUGUSTUS	intron	498505	500045	0.95	-	.	ID=IALI00000005302;Parent=IALM00000002791
contig_000043	AUGUSTUS	intron	500574	500636	1	-	.	ID=IALI00000005303;Parent=IALM00000002791
contig_000043	AUGUSTUS	start_codon	501568	501570	.	-	0	ID=IALS00000002785;Parent=IALM00000002791
contig_000043	AUGUSTUS	stop_codon	497546	497548	.	-	0	ID=IALST00000002788;Parent=IALM00000002791
contig_000043	AUGUSTUS	gene	510033	517239	.	+	.	ID=IAL_02456
contig_000043	AUGUSTUS	mRNA	510033	517239	1	+	.	ID=IALM00000002792;Parent=IAL_02456;Dbxref=InterPro:IPR028124;gO_terms=GO:0000381,GO:0003674,GO:0003676,GO:0003723,GO:0003729,GO:0005488,GO:0005575,GO:0005622,GO:0005623,GO:0005634,GO:0005681,GO:0008150,GO:0010468,GO:0019219,GO:0019222,GO:0031323,GO:0032991,GO:0043226,GO:0043227,GO:0043229,GO:0043231,GO:0043484,GO:0044422,GO:0044424,GO:0044428,GO:0044446,GO:0044464,GO:0048024,GO:0050684,GO:0050789,GO:0050794,GO:0051171,GO:0051252,GO:0060255,GO:0065007,GO:0080090,GO:0097159,GO:1901363,GO:1903311,GO:1990904;desc=Small acidic protein family
contig_000043	AUGUSTUS	exon	510033	510095	.	+	.	ID=IALE00000008092;Parent=IALM00000002792
contig_000043	AUGUSTUS	exon	510334	510519	.	+	.	ID=IALE00000008093;Parent=IALM00000002792
contig_000043	AUGUSTUS	exon	515561	515701	.	+	.	ID=IALE00000008094;Parent=IALM00000002792
contig_000043	AUGUSTUS	exon	516082	517239	.	+	.	ID=IALE00000008095;Parent=IALM00000002792
contig_000043	AUGUSTUS	CDS	510033	510095	1	+	0	ID=IALC00000008092;Parent=IALM00000002792
contig_000043	AUGUSTUS	CDS	510334	510519	1	+	0	ID=IALC00000008093;Parent=IALM00000002792
contig_000043	AUGUSTUS	CDS	515561	515701	1	+	0	ID=IALC00000008094;Parent=IALM00000002792
contig_000043	AUGUSTUS	CDS	516082	517239	1	+	0	ID=IALC00000008095;Parent=IALM00000002792
contig_000043	AUGUSTUS	intron	510096	510333	1	+	.	ID=IALI00000005304;Parent=IALM00000002792
contig_000043	AUGUSTUS	intron	510520	515560	1	+	.	ID=IALI00000005305;Parent=IALM00000002792
contig_000043	AUGUSTUS	intron	515702	516081	1	+	.	ID=IALI00000005306;Parent=IALM00000002792
contig_000043	AUGUSTUS	start_codon	510033	510035	.	+	0	ID=IALS00000002786;Parent=IALM00000002792
contig_000043	AUGUSTUS	stop_codon	517237	517239	.	+	0	ID=IALST00000002789;Parent=IALM00000002792
contig_000043	AUGUSTUS	gene	518230	527793	.	+	.	ID=IAL_02457
contig_000043	AUGUSTUS	mRNA	518230	527793	0.83	+	.	ID=IALM00000002793;Parent=IAL_02457;gO_terms=GO:0000137,GO:0000139,GO:0003674,GO:0003712,GO:0003713,GO:0005488,GO:0005515,GO:0005575,GO:0005622,GO:0005623,GO:0005634,GO:0005654,GO:0005737,GO:0005794,GO:0005795,GO:0006139,GO:0006351,GO:0006366,GO:0006725,GO:0006807,GO:0006810,GO:0006928,GO:0006996,GO:0007017,GO:0007018,GO:0007030,GO:0008150,GO:0008152,GO:0009058,GO:0009059,GO:0009889,GO:0009891,GO:0009893,GO:0009987,GO:0010256,GO:0010467,GO:0010556,GO:0010557,GO:0010604,GO:0010970,GO:0012505,GO:0016020,GO:0016043,GO:0016070,GO:0016192,GO:0016604,GO:0016607,GO:0017016,GO:0017137,GO:0018130,GO:0019219,GO:0019222,GO:0019438,GO:0019899,GO:0022607,GO:0030030,GO:0030031,GO:0030133,GO:0030705,GO:0031090,GO:0031267,GO:0031323,GO:0031325,GO:0031326,GO:0031328,GO:0031410,GO:0031503,GO:0031974,GO:0031981,GO:0031982,GO:0031984,GO:0031985,GO:0032774,GO:0034641,GO:0034645,GO:0034654,GO:0035735,GO:0042073,GO:0043170,GO:0043226,GO:0043227,GO:0043229,GO:0043231,GO:0043233,GO:0044085,GO:0044237,GO:0044238,GO:0044249,GO:0044260,GO:0044271,GO:0044422,GO:0044424,GO:0044428,GO:0044431,GO:0044444,GO:0044446,GO:0044451,GO:0044464,GO:0044782,GO:0045935,GO:0046483,GO:0046907,GO:0048518,GO:0048522,GO:0050789,GO:0050794,GO:0051020,GO:0051171,GO:0051173,GO:0051179,GO:0051234,GO:0051252,GO:0051254,GO:0051641,GO:0051649,GO:0060255,GO:0060271,GO:0065007,GO:0070013,GO:0070925,GO:0071704,GO:0071840,GO:0080090,GO:0090304,GO:0097659,GO:0097708,GO:0098588,GO:0098791,GO:0099111,GO:0120031,GO:0120036,GO:0140110,GO:1901360,GO:1901362,GO:1901576,GO:1902680,GO:1903506,GO:1903508,GO:2001141;desc=It is involved in the biological process described with protein targeting to Golgi
contig_000043	AUGUSTUS	exon	518230	518448	.	+	.	ID=IALE00000008096;Parent=IALM00000002793
contig_000043	AUGUSTUS	exon	527641	527793	.	+	.	ID=IALE00000008097;Parent=IALM00000002793
contig_000043	AUGUSTUS	CDS	518230	518448	1	+	0	ID=IALC00000008096;Parent=IALM00000002793
contig_000043	AUGUSTUS	CDS	527641	527793	0.83	+	0	ID=IALC00000008097;Parent=IALM00000002793
contig_000043	AUGUSTUS	intron	518449	527640	1	+	.	ID=IALI00000005307;Parent=IALM00000002793
contig_000043	AUGUSTUS	start_codon	518230	518232	.	+	0	ID=IALS00000002787;Parent=IALM00000002793
contig_000043	AUGUSTUS	stop_codon	527791	527793	.	+	0	ID=IALST00000002790;Parent=IALM00000002793
contig_000043	AUGUSTUS	gene	570811	571674	.	-	.	ID=IAL_02458
contig_000043	AUGUSTUS	mRNA	570811	571674	0.63	-	.	ID=IALM00000002794;Parent=IAL_02458;Dbxref=InterPro:IPR036236,InterPro:IPR003656;gO_terms=GO:0003677;desc=BED zinc finger
contig_000043	AUGUSTUS	exon	570811	571028	.	-	.	ID=IALE00000008098;Parent=IALM00000002794
contig_000043	AUGUSTUS	exon	571107	571674	.	-	.	ID=IALE00000008099;Parent=IALM00000002794
contig_000043	AUGUSTUS	CDS	570811	571028	0.73	-	2	ID=IALC00000008098;Parent=IALM00000002794
contig_000043	AUGUSTUS	CDS	571107	571674	0.63	-	0	ID=IALC00000008099;Parent=IALM00000002794
contig_000043	AUGUSTUS	intron	571029	571106	0.65	-	.	ID=IALI00000005308;Parent=IALM00000002794
contig_000043	AUGUSTUS	start_codon	571672	571674	.	-	0	ID=IALS00000002788;Parent=IALM00000002794
contig_000043	AUGUSTUS	stop_codon	570811	570813	.	-	0	ID=IALST00000002791;Parent=IALM00000002794
contig_000043	AUGUSTUS	gene	627926	643433	.	+	.	ID=IAL_02459
contig_000043	AUGUSTUS	mRNA	627926	643433	0.52	+	.	ID=IALM00000002795;Parent=IAL_02459;Dbxref=InterPro:IPR000237;gO_terms=GO:0000137,GO:0000139,GO:0003674,GO:0003712,GO:0003713,GO:0005488,GO:0005515,GO:0005575,GO:0005622,GO:0005623,GO:0005634,GO:0005654,GO:0005737,GO:0005794,GO:0005795,GO:0006139,GO:0006351,GO:0006366,GO:0006725,GO:0006807,GO:0006810,GO:0006928,GO:0006996,GO:0007017,GO:0007018,GO:0007030,GO:0008150,GO:0008152,GO:0009058,GO:0009059,GO:0009889,GO:0009891,GO:0009893,GO:0009987,GO:0010256,GO:0010467,GO:0010556,GO:0010557,GO:0010604,GO:0010970,GO:0012505,GO:0016020,GO:0016043,GO:0016070,GO:0016192,GO:0016604,GO:0016607,GO:0017016,GO:0017137,GO:0018130,GO:0019219,GO:0019222,GO:0019438,GO:0019899,GO:0022607,GO:0030030,GO:0030031,GO:0030133,GO:0030705,GO:0031090,GO:0031267,GO:0031323,GO:0031325,GO:0031326,GO:0031328,GO:0031410,GO:0031503,GO:0031974,GO:0031981,GO:0031982,GO:0031984,GO:0031985,GO:0032774,GO:0034641,GO:0034645,GO:0034654,GO:0035735,GO:0042073,GO:0043170,GO:0043226,GO:0043227,GO:0043229,GO:0043231,GO:0043233,GO:0044085,GO:0044237,GO:0044238,GO:0044249,GO:0044260,GO:0044271,GO:0044422,GO:0044424,GO:0044428,GO:0044431,GO:0044444,GO:0044446,GO:0044451,GO:0044464,GO:0044782,GO:0045935,GO:0046483,GO:0046907,GO:0048518,GO:0048522,GO:0050789,GO:0050794,GO:0051020,GO:0051171,GO:0051173,GO:0051179,GO:0051234,GO:0051252,GO:0051254,GO:0051641,GO:0051649,GO:0060255,GO:0060271,GO:0065007,GO:0070013,GO:0070925,GO:0071704,GO:0071840,GO:0080090,GO:0090304,GO:0097659,GO:0097708,GO:0098588,GO:0098791,GO:0099111,GO:0120031,GO:0120036,GO:0140110,GO:1901360,GO:1901362,GO:1901576,GO:1902680,GO:1903506,GO:1903508,GO:2001141;desc=It is involved in the biological process described with protein targeting to Golgi
contig_000043	AUGUSTUS	exon	627926	627946	.	+	.	ID=IALE00000008100;Parent=IALM00000002795
contig_000043	AUGUSTUS	exon	628119	631399	.	+	.	ID=IALE00000008101;Parent=IALM00000002795
contig_000043	AUGUSTUS	exon	636226	636389	.	+	.	ID=IALE00000008102;Parent=IALM00000002795
contig_000043	AUGUSTUS	exon	636457	636660	.	+	.	ID=IALE00000008103;Parent=IALM00000002795
contig_000043	AUGUSTUS	exon	642785	643045	.	+	.	ID=IALE00000008104;Parent=IALM00000002795
contig_000043	AUGUSTUS	exon	643108	643433	.	+	.	ID=IALE00000008105;Parent=IALM00000002795
contig_000043	AUGUSTUS	CDS	627926	627946	0.52	+	0	ID=IALC00000008100;Parent=IALM00000002795
contig_000043	AUGUSTUS	CDS	628119	631399	1	+	0	ID=IALC00000008101;Parent=IALM00000002795
contig_000043	AUGUSTUS	CDS	636226	636389	1	+	1	ID=IALC00000008102;Parent=IALM00000002795
contig_000043	AUGUSTUS	CDS	636457	636660	1	+	2	ID=IALC00000008103;Parent=IALM00000002795
contig_000043	AUGUSTUS	CDS	642785	643045	1	+	2	ID=IALC00000008104;Parent=IALM00000002795
contig_000043	AUGUSTUS	CDS	643108	643433	1	+	2	ID=IALC00000008105;Parent=IALM00000002795
contig_000043	AUGUSTUS	intron	627947	628118	0.52	+	.	ID=IALI00000005309;Parent=IALM00000002795
contig_000043	AUGUSTUS	intron	631400	636225	1	+	.	ID=IALI00000005310;Parent=IALM00000002795
contig_000043	AUGUSTUS	intron	636390	636456	1	+	.	ID=IALI00000005311;Parent=IALM00000002795
contig_000043	AUGUSTUS	intron	636661	642784	1	+	.	ID=IALI00000005312;Parent=IALM00000002795
contig_000043	AUGUSTUS	intron	643046	643107	1	+	.	ID=IALI00000005313;Parent=IALM00000002795
contig_000043	AUGUSTUS	start_codon	627926	627928	.	+	0	ID=IALS00000002789;Parent=IALM00000002795
contig_000043	AUGUSTUS	stop_codon	643431	643433	.	+	0	ID=IALST00000002792;Parent=IALM00000002795
contig_000043	AUGUSTUS	gene	658375	678233	.	-	.	ID=IAL_02460
contig_000043	GeneMark.hmm3	mRNA	658375	662677	.	-	.	ID=IALM00000002796;Parent=IAL_02460;Dbxref=InterPro:IPR001054,InterPro:IPR029787,InterPro:IPR018297;gO_terms=GO:0002119,GO:0002164,GO:0003008,GO:0003014,GO:0003091,GO:0003674,GO:0003824,GO:0004016,GO:0004383,GO:0005575,GO:0005622,GO:0005623,GO:0005737,GO:0005829,GO:0005886,GO:0005887,GO:0006139,GO:0006163,GO:0006164,GO:0006171,GO:0006182,GO:0006725,GO:0006753,GO:0006793,GO:0006796,GO:0006807,GO:0006935,GO:0007154,GO:0007165,GO:0007186,GO:0007187,GO:0007188,GO:0007189,GO:0007193,GO:0007275,GO:0007610,GO:0007611,GO:0007613,GO:0007614,GO:0008074,GO:0008150,GO:0008152,GO:0008219,GO:0009058,GO:0009117,GO:0009150,GO:0009152,GO:0009165,GO:0009187,GO:0009190,GO:0009259,GO:0009260,GO:0009605,GO:0009719,GO:0009725,GO:0009791,GO:0009975,GO:0009987,GO:0010033,GO:0010243,GO:0016020,GO:0016021,GO:0016829,GO:0016849,GO:0018130,GO:0019438,GO:0019637,GO:0019693,GO:0019932,GO:0019933,GO:0019935,GO:0023052,GO:0030104,GO:0030424,GO:0030425,GO:0030431,GO:0031224,GO:0031226,GO:0032501,GO:0032502,GO:0032870,GO:0032879,GO:0032991,GO:0033762,GO:0034641,GO:0034654,GO:0035556,GO:0036477,GO:0040011,GO:0040012,GO:0040017,GO:0042221,GO:0042330,GO:0042592,GO:0042995,GO:0043005,GO:0043434,GO:0044057,GO:0044062,GO:0044237,GO:0044238,GO:0044249,GO:0044271,GO:0044281,GO:0044424,GO:0044425,GO:0044444,GO:0044445,GO:0044459,GO:0044463,GO:0044464,GO:0046058,GO:0046068,GO:0046390,GO:0046483,GO:0048518,GO:0048856,GO:0048871,GO:0048878,GO:0050789,GO:0050794,GO:0050877,GO:0050878,GO:0050890,GO:0050891,GO:0050896,GO:0051046,GO:0051049,GO:0051239,GO:0051716,GO:0052652,GO:0055086,GO:0065007,GO:0065008,GO:0070887,GO:0071310,GO:0071375,GO:0071377,GO:0071417,GO:0071495,GO:0071704,GO:0071875,GO:0071880,GO:0071944,GO:0072375,GO:0072521,GO:0072522,GO:0090407,GO:0097447,GO:0097458,GO:0120025,GO:0120038,GO:1901135,GO:1901137,GO:1901293,GO:1901360,GO:1901362,GO:1901564,GO:1901566,GO:1901576,GO:1901652,GO:1901653,GO:1901698,GO:1901699,GO:1901700,GO:1901701,GO:2000292-GO:0009190;desc=Belongs to the adenylyl cyclase class-4 guanylyl cyclase family
contig_000043	GeneMark.hmm3	exon	658375	661463	0	-	.	ID=IALE00000008106;Parent=IALM00000002796
contig_000043	GeneMark.hmm3	exon	661529	661629	0	-	.	ID=IALE00000008107;Parent=IALM00000002796
contig_000043	GeneMark.hmm3	exon	661689	662677	0	-	.	ID=IALE00000008108;Parent=IALM00000002796
contig_000043	GeneMark.hmm3	CDS	658375	661463	.	-	2	ID=IALC00000008106;Parent=IALM00000002796
contig_000043	GeneMark.hmm3	CDS	661529	661629	.	-	1	ID=IALC00000008107;Parent=IALM00000002796
contig_000043	GeneMark.hmm3	CDS	661689	662677	.	-	0	ID=IALC00000008108;Parent=IALM00000002796
contig_000043	GeneMark.hmm3	intron	661464	661528	.	-	1	ID=IALI00000005314;Parent=IALM00000002796
contig_000043	GeneMark.hmm3	intron	661630	661688	.	-	0	ID=IALI00000005315;Parent=IALM00000002796
contig_000043	GeneMark.hmm3	start_codon	662675	662677	.	-	0	ID=IALS00000002790;Parent=IALM00000002796
contig_000043	GeneMark.hmm3	stop_codon	658375	658377	.	-	0	ID=IALST00000002793;Parent=IALM00000002796
contig_000043	AUGUSTUS	mRNA	658375	678233	0.52	-	.	ID=IALM00000002797;Parent=IAL_02460;Dbxref=InterPro:IPR001054,InterPro:IPR029787,InterPro:IPR018297;gO_terms=GO:0002119,GO:0002164,GO:0003008,GO:0003014,GO:0003091,GO:0003674,GO:0003824,GO:0004016,GO:0004383,GO:0005575,GO:0005622,GO:0005623,GO:0005737,GO:0005829,GO:0005886,GO:0005887,GO:0006139,GO:0006163,GO:0006164,GO:0006171,GO:0006182,GO:0006725,GO:0006753,GO:0006793,GO:0006796,GO:0006807,GO:0006935,GO:0007154,GO:0007165,GO:0007186,GO:0007187,GO:0007188,GO:0007189,GO:0007193,GO:0007275,GO:0007610,GO:0007611,GO:0007613,GO:0007614,GO:0008074,GO:0008150,GO:0008152,GO:0008219,GO:0009058,GO:0009117,GO:0009150,GO:0009152,GO:0009165,GO:0009187,GO:0009190,GO:0009259,GO:0009260,GO:0009605,GO:0009719,GO:0009725,GO:0009791,GO:0009975,GO:0009987,GO:0010033,GO:0010243,GO:0016020,GO:0016021,GO:0016829,GO:0016849,GO:0018130,GO:0019438,GO:0019637,GO:0019693,GO:0019932,GO:0019933,GO:0019935,GO:0023052,GO:0030104,GO:0030424,GO:0030425,GO:0030431,GO:0031224,GO:0031226,GO:0032501,GO:0032502,GO:0032870,GO:0032879,GO:0032991,GO:0033762,GO:0034641,GO:0034654,GO:0035556,GO:0036477,GO:0040011,GO:0040012,GO:0040017,GO:0042221,GO:0042330,GO:0042592,GO:0042995,GO:0043005,GO:0043434,GO:0044057,GO:0044062,GO:0044237,GO:0044238,GO:0044249,GO:0044271,GO:0044281,GO:0044424,GO:0044425,GO:0044444,GO:0044445,GO:0044459,GO:0044463,GO:0044464,GO:0046058,GO:0046068,GO:0046390,GO:0046483,GO:0048518,GO:0048856,GO:0048871,GO:0048878,GO:0050789,GO:0050794,GO:0050877,GO:0050878,GO:0050890,GO:0050891,GO:0050896,GO:0051046,GO:0051049,GO:0051239,GO:0051716,GO:0052652,GO:0055086,GO:0065007,GO:0065008,GO:0070887,GO:0071310,GO:0071375,GO:0071377,GO:0071417,GO:0071495,GO:0071704,GO:0071875,GO:0071880,GO:0071944,GO:0072375,GO:0072521,GO:0072522,GO:0090407,GO:0097447,GO:0097458,GO:0120025,GO:0120038,GO:1901135,GO:1901137,GO:1901293,GO:1901360,GO:1901362,GO:1901564,GO:1901566,GO:1901576,GO:1901652,GO:1901653,GO:1901698,GO:1901699,GO:1901700,GO:1901701,GO:2000292-GO:0009190;desc=Belongs to the adenylyl cyclase class-4 guanylyl cyclase family
contig_000043	AUGUSTUS	exon	658375	661463	.	-	.	ID=IALE00000008109;Parent=IALM00000002797
contig_000043	AUGUSTUS	exon	661529	661629	.	-	.	ID=IALE00000008110;Parent=IALM00000002797
contig_000043	AUGUSTUS	exon	661689	662831	.	-	.	ID=IALE00000008111;Parent=IALM00000002797
contig_000043	AUGUSTUS	exon	677986	678233	.	-	.	ID=IALE00000008112;Parent=IALM00000002797
contig_000043	AUGUSTUS	CDS	658375	661463	1	-	2	ID=IALC00000008109;Parent=IALM00000002797
contig_000043	AUGUSTUS	CDS	661529	661629	1	-	1	ID=IALC00000008110;Parent=IALM00000002797
contig_000043	AUGUSTUS	CDS	661689	662831	1	-	1	ID=IALC00000008111;Parent=IALM00000002797
contig_000043	AUGUSTUS	CDS	677986	678233	0.52	-	0	ID=IALC00000008112;Parent=IALM00000002797
contig_000043	AUGUSTUS	intron	661464	661528	1	-	.	ID=IALI00000005316;Parent=IALM00000002797
contig_000043	AUGUSTUS	intron	661630	661688	1	-	.	ID=IALI00000005317;Parent=IALM00000002797
contig_000043	AUGUSTUS	intron	662832	677985	1	-	.	ID=IALI00000005318;Parent=IALM00000002797
contig_000043	AUGUSTUS	start_codon	678231	678233	.	-	0	ID=IALS00000002791;Parent=IALM00000002797
contig_000043	AUGUSTUS	stop_codon	658375	658377	.	-	0	ID=IALST00000002794;Parent=IALM00000002797
contig_000043	AUGUSTUS	gene	849481	851125	.	-	.	ID=IAL_02461
contig_000043	AUGUSTUS	mRNA	849481	851125	1	-	.	ID=IALM00000002798;Parent=IAL_02461;Dbxref=InterPro:IPR004000,InterPro:IPR043129;gO_terms=GO:0000001,GO:0000003,GO:0000011,GO:0000123,GO:0000132,GO:0000142,GO:0000226,GO:0000228,GO:0000278,GO:0000281,GO:0000785,GO:0000790,GO:0000812,GO:0000910,GO:0000912,GO:0000915,GO:0000916,GO:0001300,GO:0001411,GO:0002790,GO:0003006,GO:0003674,GO:0005198,GO:0005200,GO:0005575,GO:0005622,GO:0005623,GO:0005628,GO:0005634,GO:0005654,GO:0005694,GO:0005737,GO:0005826,GO:0005829,GO:0005856,GO:0005884,GO:0005933,GO:0005935,GO:0005937,GO:0005938,GO:0006139,GO:0006259,GO:0006281,GO:0006325,GO:0006338,GO:0006464,GO:0006473,GO:0006475,GO:0006725,GO:0006807,GO:0006810,GO:0006887,GO:0006897,GO:0006928,GO:0006950,GO:0006974,GO:0006979,GO:0006996,GO:0007005,GO:0007010,GO:0007017,GO:0007033,GO:0007049,GO:0007114,GO:0007117,GO:0007119,GO:0007163,GO:0007568,GO:0007569,GO:0008104,GO:0008150,GO:0008152,GO:0008360,GO:0009272,GO:0009306,GO:0009653,GO:0009987,GO:0010927,GO:0015031,GO:0015629,GO:0015833,GO:0016020,GO:0016043,GO:0016192,GO:0016569,GO:0016570,GO:0016573,GO:0018193,GO:0018205,GO:0018393,GO:0018394,GO:0019538,GO:0019953,GO:0019954,GO:0022402,GO:0022413,GO:0022414,GO:0022603,GO:0022604,GO:0022607,GO:0030010,GO:0030029,GO:0030036,GO:0030048,GO:0030050,GO:0030154,GO:0030427,GO:0030435,GO:0030437,GO:0030476,GO:0030479,GO:0030705,GO:0030863,GO:0030864,GO:0030865,GO:0030866,GO:0031011,GO:0031032,GO:0031248,GO:0031505,GO:0031974,GO:0031981,GO:0032153,GO:0032155,GO:0032432,GO:0032502,GO:0032505,GO:0032506,GO:0032940,GO:0032989,GO:0032991,GO:0033036,GO:0033202,GO:0033554,GO:0034293,GO:0034599,GO:0034641,GO:0034728,GO:0035267,GO:0036211,GO:0036213,GO:0040001,GO:0040007,GO:0042221,GO:0042244,GO:0042546,GO:0042763,GO:0042764,GO:0042886,GO:0042995,GO:0043044,GO:0043170,GO:0043189,GO:0043226,GO:0043227,GO:0043228,GO:0043229,GO:0043231,GO:0043232,GO:0043233,GO:0043332,GO:0043412,GO:0043486,GO:0043543,GO:0043933,GO:0043934,GO:0043935,GO:0044085,GO:0044237,GO:0044238,GO:0044260,GO:0044267,GO:0044422,GO:0044424,GO:0044427,GO:0044428,GO:0044430,GO:0044444,GO:0044446,GO:0044448,GO:0044451,GO:0044454,GO:0044463,GO:0044464,GO:0044703,GO:0044837,GO:0045184,GO:0045229,GO:0046483,GO:0046903,GO:0046907,GO:0048308,GO:0048311,GO:0048468,GO:0048471,GO:0048646,GO:0048856,GO:0048869,GO:0050789,GO:0050793,GO:0050794,GO:0050896,GO:0051128,GO:0051179,GO:0051234,GO:0051276,GO:0051286,GO:0051293,GO:0051294,GO:0051301,GO:0051321,GO:0051640,GO:0051641,GO:0051646,GO:0051648,GO:0051649,GO:0051650,GO:0051653,GO:0051656,GO:0051704,GO:0051716,GO:0060303,GO:0061640,GO:0061645,GO:0065007,GO:0065008,GO:0070013,GO:0070590,GO:0070591,GO:0070603,GO:0070726,GO:0070887,GO:0070938,GO:0071554,GO:0071555,GO:0071702,GO:0071704,GO:0071705,GO:0071824,GO:0071840,GO:0071852,GO:0071940,GO:0071944,GO:0071963,GO:0090304,GO:0097346,GO:0098657,GO:0099080,GO:0099081,GO:0099512,GO:0099513,GO:0099515,GO:0099518,GO:0099568,GO:0110085,GO:0120025,GO:0120038,GO:0120104,GO:0120105,GO:0120106,GO:1901360,GO:1901564,GO:1902407,GO:1902410,GO:1902493,GO:1902494,GO:1902562,GO:1902850,GO:1903046,GO:1903047,GO:1903475,GO:1904949,GO:1990234;em_PFAMs=Actin
contig_000043	AUGUSTUS	exon	849481	850592	.	-	.	ID=IALE00000008113;Parent=IALM00000002798
contig_000043	AUGUSTUS	exon	850947	851044	.	-	.	ID=IALE00000008114;Parent=IALM00000002798
contig_000043	AUGUSTUS	exon	851112	851125	.	-	.	ID=IALE00000008115;Parent=IALM00000002798
contig_000043	AUGUSTUS	CDS	849481	850592	1	-	2	ID=IALC00000008113;Parent=IALM00000002798
contig_000043	AUGUSTUS	CDS	850947	851044	1	-	1	ID=IALC00000008114;Parent=IALM00000002798
contig_000043	AUGUSTUS	CDS	851112	851125	1	-	0	ID=IALC00000008115;Parent=IALM00000002798
contig_000043	AUGUSTUS	intron	850593	850946	1	-	.	ID=IALI00000005319;Parent=IALM00000002798
contig_000043	AUGUSTUS	intron	851045	851111	1	-	.	ID=IALI00000005320;Parent=IALM00000002798
contig_000043	AUGUSTUS	start_codon	851123	851125	.	-	0	ID=IALS00000002792;Parent=IALM00000002798
contig_000043	AUGUSTUS	stop_codon	849481	849483	.	-	0	ID=IALST00000002795;Parent=IALM00000002798
contig_000043	AUGUSTUS	gene	874534	876616	.	+	.	ID=IAL_02462
contig_000043	AUGUSTUS	mRNA	874534	876616	1	+	.	ID=IALM00000002799;Parent=IAL_02462;Dbxref=InterPro:IPR019366;gO_terms=GO:0000226,GO:0001578,GO:0001655,GO:0001822,GO:0001838,GO:0001841,GO:0001843,GO:0001894,GO:0001895,GO:0001947,GO:0002009,GO:0003002,GO:0003007,GO:0003143,GO:0005575,GO:0005622,GO:0005623,GO:0005634,GO:0005654,GO:0005813,GO:0005815,GO:0005856,GO:0005929,GO:0006810,GO:0006928,GO:0006935,GO:0006996,GO:0007010,GO:0007017,GO:0007018,GO:0007154,GO:0007165,GO:0007166,GO:0007224,GO:0007275,GO:0007368,GO:0007389,GO:0007399,GO:0007417,GO:0007418,GO:0007507,GO:0007610,GO:0007635,GO:0008150,GO:0009268,GO:0009605,GO:0009628,GO:0009653,GO:0009790,GO:0009792,GO:0009799,GO:0009855,GO:0009887,GO:0009888,GO:0009987,GO:0010446,GO:0010970,GO:0014020,GO:0015630,GO:0016043,GO:0016331,GO:0021508,GO:0021915,GO:0022607,GO:0023052,GO:0030030,GO:0030031,GO:0030424,GO:0030425,GO:0030705,GO:0030990,GO:0030992,GO:0031503,GO:0031974,GO:0031981,GO:0032501,GO:0032502,GO:0032991,GO:0033504,GO:0033505,GO:0035050,GO:0035082,GO:0035148,GO:0035239,GO:0035295,GO:0035735,GO:0036477,GO:0040011,GO:0042073,GO:0042221,GO:0042330,GO:0042592,GO:0042995,GO:0043005,GO:0043009,GO:0043025,GO:0043226,GO:0043227,GO:0043228,GO:0043229,GO:0043231,GO:0043232,GO:0043233,GO:0044085,GO:0044297,GO:0044422,GO:0044424,GO:0044428,GO:0044430,GO:0044441,GO:0044446,GO:0044463,GO:0044464,GO:0044782,GO:0045494,GO:0046907,GO:0048513,GO:0048562,GO:0048568,GO:0048598,GO:0048646,GO:0048729,GO:0048731,GO:0048856,GO:0048871,GO:0050789,GO:0050794,GO:0050896,GO:0051179,GO:0051234,GO:0051641,GO:0051649,GO:0051716,GO:0060249,GO:0060271,GO:0060429,GO:0060562,GO:0060606,GO:0060972,GO:0061371,GO:0065007,GO:0065008,GO:0070013,GO:0070925,GO:0071840,GO:0072001,GO:0072175,GO:0072359,GO:0097447,GO:0097458,GO:0097542,GO:0097546,GO:0099111,GO:0120025,GO:0120031,GO:0120036,GO:0120038;desc=Clusterin-associated protein-1
contig_000043	AUGUSTUS	exon	874534	874555	.	+	.	ID=IALE00000008116;Parent=IALM00000002799
contig_000043	AUGUSTUS	exon	874620	875891	.	+	.	ID=IALE00000008117;Parent=IALM00000002799
contig_000043	AUGUSTUS	exon	876507	876616	.	+	.	ID=IALE00000008118;Parent=IALM00000002799
contig_000043	AUGUSTUS	CDS	874534	874555	1	+	0	ID=IALC00000008116;Parent=IALM00000002799
contig_000043	AUGUSTUS	CDS	874620	875891	1	+	2	ID=IALC00000008117;Parent=IALM00000002799
contig_000043	AUGUSTUS	CDS	876507	876616	1	+	2	ID=IALC00000008118;Parent=IALM00000002799
contig_000043	AUGUSTUS	intron	874556	874619	1	+	.	ID=IALI00000005321;Parent=IALM00000002799
contig_000043	AUGUSTUS	intron	875892	876506	1	+	.	ID=IALI00000005322;Parent=IALM00000002799
contig_000043	AUGUSTUS	start_codon	874534	874536	.	+	0	ID=IALS00000002793;Parent=IALM00000002799
contig_000043	AUGUSTUS	stop_codon	876614	876616	.	+	0	ID=IALST00000002796;Parent=IALM00000002799
contig_000043	AUGUSTUS	gene	878020	880070	.	-	.	ID=IAL_02463
contig_000043	AUGUSTUS	mRNA	878020	880070	0.47	-	.	ID=IALM00000002800;Parent=IAL_02463
contig_000043	AUGUSTUS	exon	878020	878499	.	-	.	ID=IALE00000008119;Parent=IALM00000002800
contig_000043	AUGUSTUS	exon	878690	878812	.	-	.	ID=IALE00000008120;Parent=IALM00000002800
contig_000043	AUGUSTUS	exon	879671	879788	.	-	.	ID=IALE00000008121;Parent=IALM00000002800
contig_000043	AUGUSTUS	exon	880054	880070	.	-	.	ID=IALE00000008122;Parent=IALM00000002800
contig_000043	AUGUSTUS	CDS	878020	878499	1	-	0	ID=IALC00000008119;Parent=IALM00000002800
contig_000043	AUGUSTUS	CDS	878690	878812	1	-	0	ID=IALC00000008120;Parent=IALM00000002800
contig_000043	AUGUSTUS	CDS	879671	879788	0.99	-	1	ID=IALC00000008121;Parent=IALM00000002800
contig_000043	AUGUSTUS	CDS	880054	880070	0.47	-	0	ID=IALC00000008122;Parent=IALM00000002800
contig_000043	AUGUSTUS	intron	878500	878689	1	-	.	ID=IALI00000005323;Parent=IALM00000002800
contig_000043	AUGUSTUS	intron	878813	879670	1	-	.	ID=IALI00000005324;Parent=IALM00000002800
contig_000043	AUGUSTUS	intron	879789	880053	0.47	-	.	ID=IALI00000005325;Parent=IALM00000002800
contig_000043	AUGUSTUS	start_codon	880068	880070	.	-	0	ID=IALS00000002794;Parent=IALM00000002800
contig_000043	AUGUSTUS	stop_codon	878020	878022	.	-	0	ID=IALST00000002797;Parent=IALM00000002800
contig_000043	AUGUSTUS	gene	886188	889956	.	+	.	ID=IAL_02464
contig_000043	AUGUSTUS	mRNA	886188	889956	1	+	.	ID=IALM00000002801;Parent=IAL_02464;Dbxref=InterPro:IPR001932,InterPro:IPR036457,InterPro:IPR015655;gO_terms=GO:0003674,GO:0003824,GO:0004721,GO:0004722,GO:0005575,GO:0005622,GO:0005623,GO:0005634,GO:0005654,GO:0005737,GO:0006464,GO:0006470,GO:0006793,GO:0006796,GO:0006807,GO:0008150,GO:0008152,GO:0009987,GO:0016311,GO:0016787,GO:0016788,GO:0016791,GO:0019538,GO:0031974,GO:0031981,GO:0036211,GO:0042578,GO:0043170,GO:0043226,GO:0043227,GO:0043229,GO:0043231,GO:0043233,GO:0043412,GO:0044237,GO:0044238,GO:0044260,GO:0044267,GO:0044422,GO:0044424,GO:0044428,GO:0044446,GO:0044464,GO:0070013,GO:0071704,GO:0140096,GO:1901564-GO:0004722;desc=Protein serine threonine phosphatase activity. It is involved in the biological process described with protein dephosphorylation
contig_000043	AUGUSTUS	exon	886188	887412	.	+	.	ID=IALE00000008123;Parent=IALM00000002801
contig_000043	AUGUSTUS	exon	887766	888398	.	+	.	ID=IALE00000008124;Parent=IALM00000002801
contig_000043	AUGUSTUS	exon	889886	889956	.	+	.	ID=IALE00000008125;Parent=IALM00000002801
contig_000043	AUGUSTUS	CDS	886188	887412	1	+	0	ID=IALC00000008123;Parent=IALM00000002801
contig_000043	AUGUSTUS	CDS	887766	888398	1	+	2	ID=IALC00000008124;Parent=IALM00000002801
contig_000043	AUGUSTUS	CDS	889886	889956	1	+	2	ID=IALC00000008125;Parent=IALM00000002801
contig_000043	AUGUSTUS	intron	887413	887765	1	+	.	ID=IALI00000005326;Parent=IALM00000002801
contig_000043	AUGUSTUS	intron	888399	889885	1	+	.	ID=IALI00000005327;Parent=IALM00000002801
contig_000043	AUGUSTUS	start_codon	886188	886190	.	+	0	ID=IALS00000002795;Parent=IALM00000002801
contig_000043	AUGUSTUS	stop_codon	889954	889956	.	+	0	ID=IALST00000002798;Parent=IALM00000002801
contig_000043	AUGUSTUS	gene	899180	905370	.	-	.	ID=IAL_02465
contig_000043	AUGUSTUS	mRNA	899180	905370	1	-	.	ID=IALM00000002802;Parent=IAL_02465;Dbxref=InterPro:IPR000719,InterPro:IPR008271,InterPro:IPR000961,InterPro:IPR017441,InterPro:IPR011009,InterPro:IPR017892,InterPro:IPR041906,InterPro:IPR016239;gO_terms=GO:0000003,GO:0001501,GO:0001556,GO:0001558,GO:0001650,GO:0001889,GO:0001932,GO:0001933,GO:0001976,GO:0001990,GO:0002009,GO:0002016,GO:0002035,GO:0002165,GO:0002218,GO:0002221,GO:0002224,GO:0002237,GO:0002253,GO:0002376,GO:0002682,GO:0002684,GO:0002757,GO:0002758,GO:0002764,GO:0003002,GO:0003006,GO:0003008,GO:0003013,GO:0003015,GO:0003044,GO:0003073,GO:0003081,GO:0003674,GO:0003824,GO:0004672,GO:0004674,GO:0004711,GO:0004712,GO:0004857,GO:0004866,GO:0004869,GO:0005488,GO:0005515,GO:0005575,GO:0005622,GO:0005623,GO:0005634,GO:0005654,GO:0005730,GO:0005737,GO:0005739,GO:0005819,GO:0005829,GO:0005856,GO:0006355,GO:0006357,GO:0006417,GO:0006464,GO:0006468,GO:0006793,GO:0006796,GO:0006807,GO:0006915,GO:0006950,GO:0006974,GO:0006978,GO:0007154,GO:0007165,GO:0007275,GO:0007276,GO:0007281,GO:0007292,GO:0007389,GO:0007399,GO:0007417,GO:0007444,GO:0007472,GO:0007474,GO:0007476,GO:0007507,GO:0007528,GO:0007552,GO:0007560,GO:0007568,GO:0007610,GO:0007611,GO:0007612,GO:0007622,GO:0007623,GO:0007626,GO:0008015,GO:0008134,GO:0008150,GO:0008152,GO:0008217,GO:0008219,GO:0008283,GO:0008285,GO:0008306,GO:0008340,GO:0009605,GO:0009607,GO:0009617,GO:0009653,GO:0009743,GO:0009791,GO:0009886,GO:0009887,GO:0009888,GO:0009889,GO:0009891,GO:0009892,GO:0009893,GO:0009966,GO:0009968,GO:0009987,GO:0009994,GO:0009996,GO:0010033,GO:0010259,GO:0010453,GO:0010454,GO:0010466,GO:0010468,GO:0010556,GO:0010557,GO:0010563,GO:0010564,GO:0010604,GO:0010605,GO:0010608,GO:0010628,GO:0010639,GO:0010646,GO:0010648,GO:0010657,GO:0010658,GO:0010659,GO:0010721,GO:0010941,GO:0010942,GO:0010948,GO:0010951,GO:0012501,GO:0015630,GO:0016043,GO:0016301,GO:0016310,GO:0016740,GO:0016772,GO:0016773,GO:0018105,GO:0018193,GO:0018209,GO:0019219,GO:0019220,GO:0019222,GO:0019538,GO:0019899,GO:0019900,GO:0019901,GO:0019953,GO:0021700,GO:0022008,GO:0022412,GO:0022414,GO:0022603,GO:0022612,GO:0023051,GO:0023052,GO:0023057,GO:0030154,GO:0030162,GO:0030234,GO:0030307,GO:0030330,GO:0030414,GO:0031323,GO:0031324,GO:0031325,GO:0031326,GO:0031328,GO:0031347,GO:0031349,GO:0031399,GO:0031400,GO:0031594,GO:0031974,GO:0031981,GO:0032268,GO:0032269,GO:0032386,GO:0032387,GO:0032496,GO:0032501,GO:0032502,GO:0032504,GO:0032879,GO:0032880,GO:0033043,GO:0033157,GO:0033554,GO:0033993,GO:0034248,GO:0035106,GO:0035107,GO:0035114,GO:0035120,GO:0035220,GO:0035239,GO:0035295,GO:0035556,GO:0036211,GO:0036477,GO:0040008,GO:0040020,GO:0042127,GO:0042221,GO:0042306,GO:0042308,GO:0042325,GO:0042326,GO:0042659,GO:0042682,GO:0042683,GO:0042770,GO:0042772,GO:0042981,GO:0043025,GO:0043027,GO:0043028,GO:0043065,GO:0043066,GO:0043067,GO:0043068,GO:0043069,GO:0043086,GO:0043154,GO:0043170,GO:0043204,GO:0043207,GO:0043226,GO:0043227,GO:0043228,GO:0043229,GO:0043231,GO:0043232,GO:0043233,GO:0043281,GO:0043408,GO:0043409,GO:0043412,GO:0043555,GO:0043620,GO:0044092,GO:0044237,GO:0044238,GO:0044260,GO:0044267,GO:0044297,GO:0044422,GO:0044424,GO:0044428,GO:0044430,GO:0044444,GO:0044446,GO:0044452,GO:0044456,GO:0044464,GO:0044703,GO:0045088,GO:0045089,GO:0045202,GO:0045475,GO:0045595,GO:0045596,GO:0045597,GO:0045664,GO:0045665,GO:0045786,GO:0045835,GO:0045861,GO:0045893,GO:0045927,GO:0045935,GO:0045936,GO:0045944,GO:0045992,GO:0045995,GO:0046532,GO:0046533,GO:0046578,GO:0046580,GO:0046822,GO:0046823,GO:0048070,GO:0048086,GO:0048468,GO:0048469,GO:0048477,GO:0048511,GO:0048512,GO:0048513,GO:0048518,GO:0048519,GO:0048522,GO:0048523,GO:0048563,GO:0048569,GO:0048583,GO:0048584,GO:0048585,GO:0048599,GO:0048609,GO:0048699,GO:0048707,GO:0048729,GO:0048731,GO:0048732,GO:0048736,GO:0048737,GO:0048856,GO:0048869,GO:0050673,GO:0050767,GO:0050768,GO:0050776,GO:0050778,GO:0050789,GO:0050790,GO:0050793,GO:0050794,GO:0050803,GO:0050807,GO:0050808,GO:0050865,GO:0050867,GO:0050877,GO:0050886,GO:0050890,GO:0050896,GO:0050932,GO:0050941,GO:0051049,GO:0051051,GO:0051056,GO:0051058,GO:0051093,GO:0051094,GO:0051128,GO:0051129,GO:0051171,GO:0051172,GO:0051173,GO:0051174,GO:0051223,GO:0051224,GO:0051239,GO:0051241,GO:0051246,GO:0051248,GO:0051252,GO:0051254,GO:0051336,GO:0051346,GO:0051445,GO:0051447,GO:0051704,GO:0051707,GO:0051716,GO:0051726,GO:0051783,GO:0051784,GO:0051960,GO:0051961,GO:0052547,GO:0052548,GO:0060047,GO:0060255,GO:0060284,GO:0060341,GO:0060429,GO:0060548,GO:0060562,GO:0061008,GO:0061134,GO:0061135,GO:0065007,GO:0065008,GO:0065009,GO:0070013,GO:0070201,GO:0070372,GO:0070373,GO:0070613,GO:0070887,GO:0071310,GO:0071322,GO:0071695,GO:0071704,GO:0071840,GO:0072331,GO:0072359,GO:0072574,GO:0072575,GO:0072576,GO:0080090,GO:0080134,GO:0090087,GO:0090317,GO:0097458,GO:0098772,GO:0098793,GO:0140096,GO:1900180,GO:1900181,GO:1901564,GO:1901700,GO:1901701,GO:1902531,GO:1902532,GO:1902680,GO:1903317,GO:1903506,GO:1903508,GO:1903827,GO:1903828,GO:1904396,GO:1904589,GO:1904590,GO:1904950,GO:2000026,GO:2000027,GO:2000112,GO:2000116,GO:2000117,GO:2000241,GO:2000242,GO:2000380,GO:2000381,GO:2000489,GO:2000491,GO:2001141-GO:0004672,GO:0005524,GO:0000287;desc=It is involved in the biological process described with protein phosphorylation
contig_000043	AUGUSTUS	exon	899180	899817	.	-	.	ID=IALE00000008126;Parent=IALM00000002802
contig_000043	AUGUSTUS	exon	903357	905370	.	-	.	ID=IALE00000008127;Parent=IALM00000002802
contig_000043	AUGUSTUS	CDS	899180	899817	1	-	2	ID=IALC00000008126;Parent=IALM00000002802
contig_000043	AUGUSTUS	CDS	903357	905370	1	-	0	ID=IALC00000008127;Parent=IALM00000002802
contig_000043	AUGUSTUS	intron	899818	903356	1	-	.	ID=IALI00000005328;Parent=IALM00000002802
contig_000043	AUGUSTUS	start_codon	905368	905370	.	-	0	ID=IALS00000002796;Parent=IALM00000002802
contig_000043	AUGUSTUS	stop_codon	899180	899182	.	-	0	ID=IALST00000002799;Parent=IALM00000002802
contig_000043	AUGUSTUS	gene	914759	915808	.	-	.	ID=IAL_02466
contig_000043	AUGUSTUS	mRNA	914759	915808	0.67	-	.	ID=IALM00000002803;Parent=IAL_02466;Dbxref=InterPro:IPR030417,InterPro:IPR007237;gO_terms=GO:0016020
contig_000043	AUGUSTUS	exon	914759	915808	.	-	.	ID=IALE00000008128;Parent=IALM00000002803
contig_000043	AUGUSTUS	CDS	914759	915808	0.67	-	0	ID=IALC00000008128;Parent=IALM00000002803
contig_000043	AUGUSTUS	start_codon	915806	915808	.	-	0	ID=IALS00000002797;Parent=IALM00000002803
contig_000043	AUGUSTUS	stop_codon	914759	914761	.	-	0	ID=IALST00000002800;Parent=IALM00000002803
contig_000043	AUGUSTUS	gene	1081458	1139061	.	-	.	ID=IAL_02467
contig_000043	AUGUSTUS	mRNA	1081458	1139061	0.91	-	.	ID=IALM00000002804;Parent=IAL_02467;Dbxref=InterPro:IPR013783,InterPro:IPR003598,InterPro:IPR036179,InterPro:IPR003599,InterPro:IPR051170,InterPro:IPR007110,InterPro:IPR013098;gO_terms=GO:0005575,GO:0005623,GO:0005886,GO:0005887,GO:0005911,GO:0005918,GO:0007043,GO:0008150,GO:0009987,GO:0016020,GO:0016021,GO:0016043,GO:0019991,GO:0022607,GO:0030054,GO:0031224,GO:0031226,GO:0034329,GO:0034330,GO:0043296,GO:0043297,GO:0044085,GO:0044425,GO:0044459,GO:0044464,GO:0045216,GO:0050808,GO:0070160,GO:0071840,GO:0071944;desc=Immunoglobulin domain
contig_000043	AUGUSTUS	exon	1081458	1081769	.	-	.	ID=IALE00000008129;Parent=IALM00000002804
contig_000043	AUGUSTUS	exon	1082853	1082908	.	-	.	ID=IALE00000008130;Parent=IALM00000002804
contig_000043	AUGUSTUS	exon	1085341	1085511	.	-	.	ID=IALE00000008131;Parent=IALM00000002804
contig_000043	AUGUSTUS	exon	1087130	1087249	.	-	.	ID=IALE00000008132;Parent=IALM00000002804
contig_000043	AUGUSTUS	exon	1110407	1110535	.	-	.	ID=IALE00000008133;Parent=IALM00000002804
contig_000043	AUGUSTUS	exon	1110844	1111036	.	-	.	ID=IALE00000008134;Parent=IALM00000002804
contig_000043	AUGUSTUS	exon	1125333	1125518	.	-	.	ID=IALE00000008135;Parent=IALM00000002804
contig_000043	AUGUSTUS	exon	1138816	1139061	.	-	.	ID=IALE00000008136;Parent=IALM00000002804
contig_000043	AUGUSTUS	CDS	1081458	1081769	0.99	-	0	ID=IALC00000008129;Parent=IALM00000002804
contig_000043	AUGUSTUS	CDS	1082853	1082908	1	-	2	ID=IALC00000008130;Parent=IALM00000002804
contig_000043	AUGUSTUS	CDS	1085341	1085511	1	-	2	ID=IALC00000008131;Parent=IALM00000002804
contig_000043	AUGUSTUS	CDS	1087130	1087249	0.96	-	2	ID=IALC00000008132;Parent=IALM00000002804
contig_000043	AUGUSTUS	CDS	1110407	1110535	0.97	-	2	ID=IALC00000008133;Parent=IALM00000002804
contig_000043	AUGUSTUS	CDS	1110844	1111036	1	-	0	ID=IALC00000008134;Parent=IALM00000002804
contig_000043	AUGUSTUS	CDS	1125333	1125518	1	-	0	ID=IALC00000008135;Parent=IALM00000002804
contig_000043	AUGUSTUS	CDS	1138816	1139061	0.99	-	0	ID=IALC00000008136;Parent=IALM00000002804
contig_000043	AUGUSTUS	intron	1081770	1082852	1	-	.	ID=IALI00000005329;Parent=IALM00000002804
contig_000043	AUGUSTUS	intron	1082909	1085340	1	-	.	ID=IALI00000005330;Parent=IALM00000002804
contig_000043	AUGUSTUS	intron	1085512	1087129	1	-	.	ID=IALI00000005331;Parent=IALM00000002804
contig_000043	AUGUSTUS	intron	1087250	1110406	0.93	-	.	ID=IALI00000005332;Parent=IALM00000002804
contig_000043	AUGUSTUS	intron	1110536	1110843	1	-	.	ID=IALI00000005333;Parent=IALM00000002804
contig_000043	AUGUSTUS	intron	1111037	1125332	1	-	.	ID=IALI00000005334;Parent=IALM00000002804
contig_000043	AUGUSTUS	intron	1125519	1138815	1	-	.	ID=IALI00000005335;Parent=IALM00000002804
contig_000043	AUGUSTUS	start_codon	1139059	1139061	.	-	0	ID=IALS00000002798;Parent=IALM00000002804
contig_000043	AUGUSTUS	stop_codon	1081458	1081460	.	-	0	ID=IALST00000002801;Parent=IALM00000002804
contig_000043	AUGUSTUS	gene	1147363	1148513	.	-	.	ID=IAL_02468
contig_000043	AUGUSTUS	mRNA	1147363	1148513	0.45	-	.	ID=IALM00000002805;Parent=IAL_02468;desc=BED zinc finger
contig_000043	AUGUSTUS	exon	1147363	1147420	.	-	.	ID=IALE00000008137;Parent=IALM00000002805
contig_000043	AUGUSTUS	exon	1148368	1148513	.	-	.	ID=IALE00000008138;Parent=IALM00000002805
contig_000043	AUGUSTUS	CDS	1147363	1147420	0.97	-	1	ID=IALC00000008137;Parent=IALM00000002805
contig_000043	AUGUSTUS	CDS	1148368	1148513	0.46	-	0	ID=IALC00000008138;Parent=IALM00000002805
contig_000043	AUGUSTUS	intron	1147421	1148367	0.45	-	.	ID=IALI00000005336;Parent=IALM00000002805
contig_000043	AUGUSTUS	start_codon	1148511	1148513	.	-	0	ID=IALS00000002799;Parent=IALM00000002805
contig_000043	AUGUSTUS	stop_codon	1147363	1147365	.	-	0	ID=IALST00000002802;Parent=IALM00000002805
contig_000043	AUGUSTUS	mRNA	1148089	1148513	0.37	-	.	ID=IALM00000002806;Parent=IAL_02468;gO_terms=GO:0000220,GO:0001763,GO:0002009,GO:0003674,GO:0003824,GO:0005215,GO:0005575,GO:0005622,GO:0005623,GO:0005737,GO:0005768,GO:0005773,GO:0005774,GO:0005886,GO:0006810,GO:0006811,GO:0006812,GO:0006873,GO:0006885,GO:0007035,GO:0007275,GO:0007424,GO:0007430,GO:0008150,GO:0008324,GO:0008553,GO:0009653,GO:0009790,GO:0009792,GO:0009888,GO:0009987,GO:0012505,GO:0015075,GO:0015077,GO:0015078,GO:0015318,GO:0015399,GO:0015405,GO:0015662,GO:0015672,GO:0015988,GO:0015991,GO:0016020,GO:0016021,GO:0016462,GO:0016469,GO:0016471,GO:0016787,GO:0016817,GO:0016818,GO:0016887,GO:0017111,GO:0019725,GO:0019829,GO:0022804,GO:0022853,GO:0022857,GO:0022890,GO:0030003,GO:0030004,GO:0030641,GO:0031090,GO:0031224,GO:0031410,GO:0031982,GO:0032501,GO:0032502,GO:0032991,GO:0033176,GO:0033177,GO:0033179,GO:0033181,GO:0034220,GO:0035239,GO:0035295,GO:0036442,GO:0042592,GO:0042623,GO:0042625,GO:0042626,GO:0043226,GO:0043227,GO:0043229,GO:0043231,GO:0043492,GO:0044422,GO:0044424,GO:0044425,GO:0044437,GO:0044444,GO:0044446,GO:0044459,GO:0044464,GO:0044769,GO:0045851,GO:0046961,GO:0048729,GO:0048731,GO:0048754,GO:0048856,GO:0048878,GO:0050801,GO:0051179,GO:0051234,GO:0051452,GO:0051453,GO:0055067,GO:0055080,GO:0055082,GO:0055085,GO:0060429,GO:0060446,GO:0060541,GO:0060562,GO:0061138,GO:0065007,GO:0065008,GO:0071944,GO:0090662,GO:0097708,GO:0098588,GO:0098655,GO:0098660,GO:0098662,GO:0098771,GO:0098796,GO:0098797,GO:0098805,GO:0099131,GO:0099132,GO:1902600;desc=Belongs to the V-ATPase proteolipid subunit family
contig_000043	AUGUSTUS	exon	1148089	1148422	.	-	.	ID=IALE00000008139;Parent=IALM00000002806
contig_000043	AUGUSTUS	exon	1148476	1148513	.	-	.	ID=IALE00000008140;Parent=IALM00000002806
contig_000043	AUGUSTUS	CDS	1148089	1148422	0.37	-	1	ID=IALC00000008139;Parent=IALM00000002806
contig_000043	AUGUSTUS	CDS	1148476	1148513	0.37	-	0	ID=IALC00000008140;Parent=IALM00000002806
contig_000043	AUGUSTUS	intron	1148423	1148475	0.37	-	.	ID=IALI00000005337;Parent=IALM00000002806
contig_000043	AUGUSTUS	start_codon	1148511	1148513	.	-	0	ID=IALS00000002800;Parent=IALM00000002806
contig_000043	AUGUSTUS	stop_codon	1148089	1148091	.	-	0	ID=IALST00000002803;Parent=IALM00000002806
contig_000043	AUGUSTUS	gene	1199053	1200342	.	+	.	ID=IAL_02469
contig_000043	AUGUSTUS	mRNA	1199053	1200342	0.97	+	.	ID=IALM00000002807;Parent=IAL_02469;Dbxref=InterPro:IPR021109,InterPro:IPR050951,InterPro:IPR001995;gO_terms=GO:0004190,GO:0006508;desc=Reverse transcriptase (RNA-dependent DNA polymerase)
contig_000043	AUGUSTUS	exon	1199053	1200342	.	+	.	ID=IALE00000008141;Parent=IALM00000002807
contig_000043	AUGUSTUS	CDS	1199053	1200342	0.97	+	0	ID=IALC00000008141;Parent=IALM00000002807
contig_000043	AUGUSTUS	start_codon	1199053	1199055	.	+	0	ID=IALS00000002801;Parent=IALM00000002807
contig_000043	AUGUSTUS	stop_codon	1200340	1200342	.	+	0	ID=IALST00000002804;Parent=IALM00000002807
contig_000043	AUGUSTUS	gene	1200394	1203044	.	+	.	ID=IAL_02470
contig_000043	AUGUSTUS	mRNA	1200394	1203044	0.29	+	.	ID=IALM00000002808;Parent=IAL_02470;Dbxref=InterPro:IPR043502,InterPro:IPR036397,InterPro:IPR043128,InterPro:IPR041588,InterPro:IPR050951,InterPro:IPR000477;gO_terms=GO:0003676;desc=K02A2.6-like
contig_000043	AUGUSTUS	exon	1200394	1200881	.	+	.	ID=IALE00000008142;Parent=IALM00000002808
contig_000043	AUGUSTUS	exon	1201574	1202157	.	+	.	ID=IALE00000008143;Parent=IALM00000002808
contig_000043	AUGUSTUS	exon	1202692	1203044	.	+	.	ID=IALE00000008144;Parent=IALM00000002808
contig_000043	AUGUSTUS	CDS	1200394	1200881	0.69	+	0	ID=IALC00000008142;Parent=IALM00000002808
contig_000043	AUGUSTUS	CDS	1201574	1202157	0.65	+	1	ID=IALC00000008143;Parent=IALM00000002808
contig_000043	AUGUSTUS	CDS	1202692	1203044	0.6	+	2	ID=IALC00000008144;Parent=IALM00000002808
contig_000043	AUGUSTUS	intron	1200882	1201573	0.68	+	.	ID=IALI00000005338;Parent=IALM00000002808
contig_000043	AUGUSTUS	intron	1202158	1202691	0.41	+	.	ID=IALI00000005339;Parent=IALM00000002808
contig_000043	AUGUSTUS	start_codon	1200394	1200396	.	+	0	ID=IALS00000002802;Parent=IALM00000002808
contig_000043	AUGUSTUS	stop_codon	1203042	1203044	.	+	0	ID=IALST00000002805;Parent=IALM00000002808
contig_000043	AUGUSTUS	gene	1200945	1203044	.	+	.	ID=IAL_02471
contig_000043	AUGUSTUS	mRNA	1200945	1203044	0.95	+	.	ID=IALM00000002809;Parent=IAL_02471;Dbxref=InterPro:IPR001584,InterPro:IPR043502,InterPro:IPR012337,InterPro:IPR043128,InterPro:IPR041373,InterPro:IPR050951,InterPro:IPR041588,InterPro:IPR036397;gO_terms=GO:0015074,GO:0003676;desc=Reverse transcriptase (RNA-dependent DNA polymerase)
contig_000043	AUGUSTUS	exon	1200945	1203044	.	+	.	ID=IALE00000008145;Parent=IALM00000002809
contig_000043	AUGUSTUS	CDS	1200945	1203044	0.95	+	0	ID=IALC00000008145;Parent=IALM00000002809
contig_000043	AUGUSTUS	start_codon	1200945	1200947	.	+	0	ID=IALS00000002803;Parent=IALM00000002809
contig_000043	AUGUSTUS	stop_codon	1203042	1203044	.	+	0	ID=IALST00000002806;Parent=IALM00000002809
contig_000043	AUGUSTUS	gene	1263081	1263998	.	+	.	ID=IAL_02472
contig_000043	AUGUSTUS	mRNA	1263081	1263998	0.54	+	.	ID=IALM00000002810;Parent=IAL_02472;desc=Myb/SANT-like DNA-binding domain
contig_000043	AUGUSTUS	exon	1263081	1263140	.	+	.	ID=IALE00000008146;Parent=IALM00000002810
contig_000043	AUGUSTUS	exon	1263209	1263397	.	+	.	ID=IALE00000008147;Parent=IALM00000002810
contig_000043	AUGUSTUS	exon	1263456	1263662	.	+	.	ID=IALE00000008148;Parent=IALM00000002810
contig_000043	AUGUSTUS	exon	1263735	1263797	.	+	.	ID=IALE00000008149;Parent=IALM00000002810
contig_000043	AUGUSTUS	exon	1263870	1263998	.	+	.	ID=IALE00000008150;Parent=IALM00000002810
contig_000043	AUGUSTUS	CDS	1263081	1263140	0.55	+	0	ID=IALC00000008146;Parent=IALM00000002810
contig_000043	AUGUSTUS	CDS	1263209	1263397	1	+	0	ID=IALC00000008147;Parent=IALM00000002810
contig_000043	AUGUSTUS	CDS	1263456	1263662	1	+	0	ID=IALC00000008148;Parent=IALM00000002810
contig_000043	AUGUSTUS	CDS	1263735	1263797	1	+	0	ID=IALC00000008149;Parent=IALM00000002810
contig_000043	AUGUSTUS	CDS	1263870	1263998	0.99	+	0	ID=IALC00000008150;Parent=IALM00000002810
contig_000043	AUGUSTUS	intron	1263141	1263208	1	+	.	ID=IALI00000005340;Parent=IALM00000002810
contig_000043	AUGUSTUS	intron	1263398	1263455	1	+	.	ID=IALI00000005341;Parent=IALM00000002810
contig_000043	AUGUSTUS	intron	1263663	1263734	1	+	.	ID=IALI00000005342;Parent=IALM00000002810
contig_000043	AUGUSTUS	intron	1263798	1263869	0.99	+	.	ID=IALI00000005343;Parent=IALM00000002810
contig_000043	AUGUSTUS	start_codon	1263081	1263083	.	+	0	ID=IALS00000002804;Parent=IALM00000002810
contig_000043	AUGUSTUS	stop_codon	1263996	1263998	.	+	0	ID=IALST00000002807;Parent=IALM00000002810
contig_000043	AUGUSTUS	mRNA	1263090	1263998	0.98	+	.	ID=IALM00000002811;Parent=IAL_02472;desc=Myb/SANT-like DNA-binding domain
contig_000043	AUGUSTUS	exon	1263090	1263140	.	+	.	ID=IALE00000008151;Parent=IALM00000002811
contig_000043	AUGUSTUS	exon	1263209	1263397	.	+	.	ID=IALE00000008152;Parent=IALM00000002811
contig_000043	AUGUSTUS	exon	1263456	1263662	.	+	.	ID=IALE00000008153;Parent=IALM00000002811
contig_000043	AUGUSTUS	exon	1263735	1263797	.	+	.	ID=IALE00000008154;Parent=IALM00000002811
contig_000043	AUGUSTUS	exon	1263870	1263998	.	+	.	ID=IALE00000008155;Parent=IALM00000002811
contig_000043	AUGUSTUS	CDS	1263090	1263140	1	+	0	ID=IALC00000008151;Parent=IALM00000002811
contig_000043	AUGUSTUS	CDS	1263209	1263397	1	+	0	ID=IALC00000008152;Parent=IALM00000002811
contig_000043	AUGUSTUS	CDS	1263456	1263662	1	+	0	ID=IALC00000008153;Parent=IALM00000002811
contig_000043	AUGUSTUS	CDS	1263735	1263797	1	+	0	ID=IALC00000008154;Parent=IALM00000002811
contig_000043	AUGUSTUS	CDS	1263870	1263998	0.98	+	0	ID=IALC00000008155;Parent=IALM00000002811
contig_000043	AUGUSTUS	intron	1263141	1263208	1	+	.	ID=IALI00000005344;Parent=IALM00000002811
contig_000043	AUGUSTUS	intron	1263398	1263455	1	+	.	ID=IALI00000005345;Parent=IALM00000002811
contig_000043	AUGUSTUS	intron	1263663	1263734	1	+	.	ID=IALI00000005346;Parent=IALM00000002811
contig_000043	AUGUSTUS	intron	1263798	1263869	0.98	+	.	ID=IALI00000005347;Parent=IALM00000002811
contig_000043	AUGUSTUS	start_codon	1263090	1263092	.	+	0	ID=IALS00000002805;Parent=IALM00000002811
contig_000043	AUGUSTUS	stop_codon	1263996	1263998	.	+	0	ID=IALST00000002808;Parent=IALM00000002811
contig_000043	AUGUSTUS	gene	1266751	1267986	.	-	.	ID=IAL_02473
contig_000043	AUGUSTUS	mRNA	1266751	1267986	0.98	-	.	ID=IALM00000002812;Parent=IAL_02473;Dbxref=InterPro:IPR027806,InterPro:IPR026103,InterPro:IPR045249;desc=nuclease activity
contig_000043	AUGUSTUS	exon	1266751	1267094	.	-	.	ID=IALE00000008156;Parent=IALM00000002812
contig_000043	AUGUSTUS	exon	1267165	1267309	.	-	.	ID=IALE00000008157;Parent=IALM00000002812
contig_000043	AUGUSTUS	exon	1267376	1267708	.	-	.	ID=IALE00000008158;Parent=IALM00000002812
contig_000043	AUGUSTUS	exon	1267759	1267895	.	-	.	ID=IALE00000008159;Parent=IALM00000002812
contig_000043	AUGUSTUS	exon	1267950	1267986	.	-	.	ID=IALE00000008160;Parent=IALM00000002812
contig_000043	AUGUSTUS	CDS	1266751	1267094	0.98	-	2	ID=IALC00000008156;Parent=IALM00000002812
contig_000043	AUGUSTUS	CDS	1267165	1267309	1	-	0	ID=IALC00000008157;Parent=IALM00000002812
contig_000043	AUGUSTUS	CDS	1267376	1267708	1	-	0	ID=IALC00000008158;Parent=IALM00000002812
contig_000043	AUGUSTUS	CDS	1267759	1267895	1	-	2	ID=IALC00000008159;Parent=IALM00000002812
contig_000043	AUGUSTUS	CDS	1267950	1267986	1	-	0	ID=IALC00000008160;Parent=IALM00000002812
contig_000043	AUGUSTUS	intron	1267095	1267164	1	-	.	ID=IALI00000005348;Parent=IALM00000002812
contig_000043	AUGUSTUS	intron	1267310	1267375	1	-	.	ID=IALI00000005349;Parent=IALM00000002812
contig_000043	AUGUSTUS	intron	1267709	1267758	1	-	.	ID=IALI00000005350;Parent=IALM00000002812
contig_000043	AUGUSTUS	intron	1267896	1267949	1	-	.	ID=IALI00000005351;Parent=IALM00000002812
contig_000043	AUGUSTUS	start_codon	1267984	1267986	.	-	0	ID=IALS00000002806;Parent=IALM00000002812
contig_000043	AUGUSTUS	stop_codon	1266751	1266753	.	-	0	ID=IALST00000002809;Parent=IALM00000002812
contig_000043	AUGUSTUS	gene	1334706	1335098	.	+	.	ID=IAL_02474
contig_000043	AUGUSTUS	mRNA	1334706	1335098	1	+	.	ID=IALM00000002813;Parent=IAL_02474
contig_000043	AUGUSTUS	exon	1334706	1335098	.	+	.	ID=IALE00000008161;Parent=IALM00000002813
contig_000043	AUGUSTUS	CDS	1334706	1335098	1	+	0	ID=IALC00000008161;Parent=IALM00000002813
contig_000043	AUGUSTUS	start_codon	1334706	1334708	.	+	0	ID=IALS00000002807;Parent=IALM00000002813
contig_000043	AUGUSTUS	stop_codon	1335096	1335098	.	+	0	ID=IALST00000002810;Parent=IALM00000002813
contig_000043	AUGUSTUS	gene	1395971	1398090	.	-	.	ID=IAL_02475
contig_000043	AUGUSTUS	mRNA	1395971	1398090	1	-	.	ID=IALM00000002814;Parent=IAL_02475;Dbxref=InterPro:IPR023209,InterPro:IPR006076;gO_terms=GO:0000003,GO:0003674,GO:0003824,GO:0003884,GO:0005102,GO:0005488,GO:0005515,GO:0005575,GO:0005622,GO:0005623,GO:0005737,GO:0005777,GO:0005782,GO:0005829,GO:0006082,GO:0006520,GO:0006531,GO:0006533,GO:0006605,GO:0006625,GO:0006807,GO:0006810,GO:0006886,GO:0006996,GO:0007031,GO:0007320,GO:0007610,GO:0007618,GO:0007620,GO:0007625,GO:0008104,GO:0008150,GO:0008152,GO:0008445,GO:0009056,GO:0009063,GO:0009066,GO:0009068,GO:0009987,GO:0010817,GO:0015031,GO:0015833,GO:0015922,GO:0016043,GO:0016054,GO:0016491,GO:0016638,GO:0016641,GO:0019478,GO:0019752,GO:0019953,GO:0022414,GO:0031907,GO:0031974,GO:0032501,GO:0032504,GO:0033036,GO:0033365,GO:0034613,GO:0034641,GO:0042445,GO:0042579,GO:0042886,GO:0043226,GO:0043227,GO:0043229,GO:0043231,GO:0043233,GO:0043436,GO:0043574,GO:0043648,GO:0043649,GO:0044237,GO:0044238,GO:0044248,GO:0044281,GO:0044282,GO:0044422,GO:0044424,GO:0044438,GO:0044439,GO:0044444,GO:0044446,GO:0044464,GO:0044703,GO:0044706,GO:0045184,GO:0046395,GO:0046416,GO:0046907,GO:0048037,GO:0048609,GO:0051179,GO:0051234,GO:0051641,GO:0051649,GO:0051704,GO:0055114,GO:0065007,GO:0065008,GO:0070013,GO:0070727,GO:0071702,GO:0071704,GO:0071705,GO:0071840,GO:0072594,GO:0072662,GO:0072663,GO:1901564,GO:1901565,GO:1901575,GO:1901605,GO:1901606-GO:0003884,GO:0071949;desc=oxidase activity. It is involved in the biological process described with oxidation-reduction process
contig_000043	AUGUSTUS	exon	1395971	1396098	.	-	.	ID=IALE00000008162;Parent=IALM00000002814
contig_000043	AUGUSTUS	exon	1396165	1396358	.	-	.	ID=IALE00000008163;Parent=IALM00000002814
contig_000043	AUGUSTUS	exon	1396853	1397149	.	-	.	ID=IALE00000008164;Parent=IALM00000002814
contig_000043	AUGUSTUS	exon	1397624	1397833	.	-	.	ID=IALE00000008165;Parent=IALM00000002814
contig_000043	AUGUSTUS	exon	1397894	1398090	.	-	.	ID=IALE00000008166;Parent=IALM00000002814
contig_000043	AUGUSTUS	CDS	1395971	1396098	1	-	2	ID=IALC00000008162;Parent=IALM00000002814
contig_000043	AUGUSTUS	CDS	1396165	1396358	1	-	1	ID=IALC00000008163;Parent=IALM00000002814
contig_000043	AUGUSTUS	CDS	1396853	1397149	1	-	1	ID=IALC00000008164;Parent=IALM00000002814
contig_000043	AUGUSTUS	CDS	1397624	1397833	1	-	1	ID=IALC00000008165;Parent=IALM00000002814
contig_000043	AUGUSTUS	CDS	1397894	1398090	1	-	0	ID=IALC00000008166;Parent=IALM00000002814
contig_000043	AUGUSTUS	intron	1396099	1396164	1	-	.	ID=IALI00000005352;Parent=IALM00000002814
contig_000043	AUGUSTUS	intron	1396359	1396852	1	-	.	ID=IALI00000005353;Parent=IALM00000002814
contig_000043	AUGUSTUS	intron	1397150	1397623	1	-	.	ID=IALI00000005354;Parent=IALM00000002814
contig_000043	AUGUSTUS	intron	1397834	1397893	1	-	.	ID=IALI00000005355;Parent=IALM00000002814
contig_000043	AUGUSTUS	start_codon	1398088	1398090	.	-	0	ID=IALS00000002808;Parent=IALM00000002814
contig_000043	AUGUSTUS	stop_codon	1395971	1395973	.	-	0	ID=IALST00000002811;Parent=IALM00000002814
contig_000043	AUGUSTUS	gene	1492945	1494906	.	+	.	ID=IAL_02476
contig_000043	AUGUSTUS	mRNA	1492945	1493962	0.86	+	.	ID=IALM00000002815;Parent=IAL_02476
contig_000043	AUGUSTUS	exon	1492945	1492963	.	+	.	ID=IALE00000008167;Parent=IALM00000002815
contig_000043	AUGUSTUS	exon	1493565	1493962	.	+	.	ID=IALE00000008168;Parent=IALM00000002815
contig_000043	AUGUSTUS	CDS	1492945	1492963	0.86	+	0	ID=IALC00000008167;Parent=IALM00000002815
contig_000043	AUGUSTUS	CDS	1493565	1493962	0.86	+	2	ID=IALC00000008168;Parent=IALM00000002815
contig_000043	AUGUSTUS	intron	1492964	1493564	0.86	+	.	ID=IALI00000005356;Parent=IALM00000002815
contig_000043	AUGUSTUS	start_codon	1492945	1492947	.	+	0	ID=IALS00000002809;Parent=IALM00000002815
contig_000043	AUGUSTUS	stop_codon	1493960	1493962	.	+	0	ID=IALST00000002812;Parent=IALM00000002815
contig_000043	AUGUSTUS	mRNA	1492945	1494906	0.62	+	.	ID=IALM00000002816;Parent=IAL_02476;desc=U5 snRNA binding
contig_000043	AUGUSTUS	exon	1492945	1492963	.	+	.	ID=IALE00000008169;Parent=IALM00000002816
contig_000043	AUGUSTUS	exon	1493565	1493915	.	+	.	ID=IALE00000008170;Parent=IALM00000002816
contig_000043	AUGUSTUS	exon	1493963	1494906	.	+	.	ID=IALE00000008171;Parent=IALM00000002816
contig_000043	AUGUSTUS	CDS	1492945	1492963	0.67	+	0	ID=IALC00000008169;Parent=IALM00000002816
contig_000043	AUGUSTUS	CDS	1493565	1493915	0.67	+	2	ID=IALC00000008170;Parent=IALM00000002816
contig_000043	AUGUSTUS	CDS	1493963	1494906	0.91	+	2	ID=IALC00000008171;Parent=IALM00000002816
contig_000043	AUGUSTUS	intron	1492964	1493564	0.67	+	.	ID=IALI00000005357;Parent=IALM00000002816
contig_000043	AUGUSTUS	intron	1493916	1493962	0.97	+	.	ID=IALI00000005358;Parent=IALM00000002816
contig_000043	AUGUSTUS	start_codon	1492945	1492947	.	+	0	ID=IALS00000002810;Parent=IALM00000002816
contig_000043	AUGUSTUS	stop_codon	1494904	1494906	.	+	0	ID=IALST00000002813;Parent=IALM00000002816
contig_000043	AUGUSTUS	gene	1529536	1545230	.	-	.	ID=IAL_02477
contig_000043	AUGUSTUS	mRNA	1529536	1545230	1	-	.	ID=IALM00000002817;Parent=IAL_02477;Dbxref=InterPro:IPR025887,InterPro:IPR013780,InterPro:IPR048395,InterPro:IPR033403,InterPro:IPR017853,InterPro:IPR011013,InterPro:IPR000322;gO_terms=GO:0000272,GO:0000323,GO:0003674,GO:0003824,GO:0004553,GO:0004558,GO:0005575,GO:0005622,GO:0005623,GO:0005737,GO:0005764,GO:0005773,GO:0005783,GO:0005788,GO:0005975,GO:0005976,GO:0005977,GO:0005980,GO:0005996,GO:0006006,GO:0006073,GO:0006091,GO:0006112,GO:0006491,GO:0006807,GO:0008150,GO:0008152,GO:0009056,GO:0009057,GO:0009100,GO:0009251,GO:0009987,GO:0012505,GO:0015926,GO:0015980,GO:0016052,GO:0016787,GO:0016798,GO:0017177,GO:0019318,GO:0019538,GO:0031974,GO:0032991,GO:0033919,GO:0043170,GO:0043226,GO:0043227,GO:0043229,GO:0043231,GO:0043233,GO:0044042,GO:0044237,GO:0044238,GO:0044247,GO:0044248,GO:0044260,GO:0044262,GO:0044264,GO:0044275,GO:0044281,GO:0044422,GO:0044424,GO:0044432,GO:0044444,GO:0044446,GO:0044464,GO:0055114,GO:0070013,GO:0071704,GO:0090599,GO:0090600,GO:1901135,GO:1901564,GO:1901575-GO:0003824,GO:0030246;desc=Belongs to the glycosyl hydrolase 31 family
contig_000043	AUGUSTUS	exon	1529536	1529964	.	-	.	ID=IALE00000008172;Parent=IALM00000002817
contig_000043	AUGUSTUS	exon	1538015	1539500	.	-	.	ID=IALE00000008173;Parent=IALM00000002817
contig_000043	AUGUSTUS	exon	1542382	1542882	.	-	.	ID=IALE00000008174;Parent=IALM00000002817
contig_000043	AUGUSTUS	exon	1544757	1544851	.	-	.	ID=IALE00000008175;Parent=IALM00000002817
contig_000043	AUGUSTUS	exon	1544923	1545064	.	-	.	ID=IALE00000008176;Parent=IALM00000002817
contig_000043	AUGUSTUS	exon	1545130	1545230	.	-	.	ID=IALE00000008177;Parent=IALM00000002817
contig_000043	AUGUSTUS	CDS	1529536	1529964	1	-	0	ID=IALC00000008172;Parent=IALM00000002817
contig_000043	AUGUSTUS	CDS	1538015	1539500	1	-	1	ID=IALC00000008173;Parent=IALM00000002817
contig_000043	AUGUSTUS	CDS	1542382	1542882	1	-	1	ID=IALC00000008174;Parent=IALM00000002817
contig_000043	AUGUSTUS	CDS	1544757	1544851	1	-	0	ID=IALC00000008175;Parent=IALM00000002817
contig_000043	AUGUSTUS	CDS	1544923	1545064	1	-	1	ID=IALC00000008176;Parent=IALM00000002817
contig_000043	AUGUSTUS	CDS	1545130	1545230	1	-	0	ID=IALC00000008177;Parent=IALM00000002817
contig_000043	AUGUSTUS	intron	1529965	1538014	1	-	.	ID=IALI00000005359;Parent=IALM00000002817
contig_000043	AUGUSTUS	intron	1539501	1542381	1	-	.	ID=IALI00000005360;Parent=IALM00000002817
contig_000043	AUGUSTUS	intron	1542883	1544756	1	-	.	ID=IALI00000005361;Parent=IALM00000002817
contig_000043	AUGUSTUS	intron	1544852	1544922	1	-	.	ID=IALI00000005362;Parent=IALM00000002817
contig_000043	AUGUSTUS	intron	1545065	1545129	1	-	.	ID=IALI00000005363;Parent=IALM00000002817
contig_000043	AUGUSTUS	start_codon	1545228	1545230	.	-	0	ID=IALS00000002811;Parent=IALM00000002817
contig_000043	AUGUSTUS	stop_codon	1529536	1529538	.	-	0	ID=IALST00000002814;Parent=IALM00000002817
contig_000043	AUGUSTUS	gene	1553109	1561006	.	-	.	ID=IAL_02478
contig_000043	AUGUSTUS	mRNA	1553109	1561006	1	-	.	ID=IALM00000002818;Parent=IAL_02478;Dbxref=InterPro:IPR000435,InterPro:IPR048256;gO_terms=GO:0000003,GO:0000226,GO:0001539,GO:0001669,GO:0002080,GO:0003341,GO:0003674,GO:0005198,GO:0005200,GO:0005575,GO:0005622,GO:0005623,GO:0005634,GO:0005737,GO:0005929,GO:0006928,GO:0006996,GO:0007010,GO:0007017,GO:0007018,GO:0007020,GO:0007320,GO:0007618,GO:0007620,GO:0008150,GO:0009987,GO:0012505,GO:0012506,GO:0016020,GO:0016043,GO:0019953,GO:0022414,GO:0022607,GO:0030030,GO:0030031,GO:0030141,GO:0030317,GO:0030659,GO:0030667,GO:0031090,GO:0031109,GO:0031410,GO:0031514,GO:0031982,GO:0032501,GO:0032504,GO:0034622,GO:0036126,GO:0040011,GO:0042995,GO:0043226,GO:0043227,GO:0043229,GO:0043231,GO:0043933,GO:0044085,GO:0044422,GO:0044424,GO:0044433,GO:0044444,GO:0044446,GO:0044464,GO:0044703,GO:0044706,GO:0044782,GO:0046692,GO:0046785,GO:0048609,GO:0048870,GO:0051179,GO:0051258,GO:0051674,GO:0051704,GO:0060271,GO:0060285,GO:0060294,GO:0060378,GO:0065003,GO:0065007,GO:0065008,GO:0070925,GO:0071840,GO:0097223,GO:0097435,GO:0097708,GO:0097722,GO:0097729,GO:0098588,GO:0098805,GO:0099503,GO:0120025,GO:0120031,GO:0120036-GO:0060294;desc=microtubule nucleation
contig_000043	AUGUSTUS	exon	1553109	1553337	.	-	.	ID=IALE00000008178;Parent=IALM00000002818
contig_000043	AUGUSTUS	exon	1557581	1557889	.	-	.	ID=IALE00000008179;Parent=IALM00000002818
contig_000043	AUGUSTUS	exon	1557952	1558163	.	-	.	ID=IALE00000008180;Parent=IALM00000002818
contig_000043	AUGUSTUS	exon	1558226	1558601	.	-	.	ID=IALE00000008181;Parent=IALM00000002818
contig_000043	AUGUSTUS	exon	1558661	1558929	.	-	.	ID=IALE00000008182;Parent=IALM00000002818
contig_000043	AUGUSTUS	exon	1559004	1559087	.	-	.	ID=IALE00000008183;Parent=IALM00000002818
contig_000043	AUGUSTUS	exon	1560647	1560817	.	-	.	ID=IALE00000008184;Parent=IALM00000002818
contig_000043	AUGUSTUS	exon	1560899	1561006	.	-	.	ID=IALE00000008185;Parent=IALM00000002818
contig_000043	AUGUSTUS	CDS	1553109	1553337	1	-	1	ID=IALC00000008178;Parent=IALM00000002818
contig_000043	AUGUSTUS	CDS	1557581	1557889	1	-	1	ID=IALC00000008179;Parent=IALM00000002818
contig_000043	AUGUSTUS	CDS	1557952	1558163	1	-	0	ID=IALC00000008180;Parent=IALM00000002818
contig_000043	AUGUSTUS	CDS	1558226	1558601	1	-	1	ID=IALC00000008181;Parent=IALM00000002818
contig_000043	AUGUSTUS	CDS	1558661	1558929	1	-	0	ID=IALC00000008182;Parent=IALM00000002818
contig_000043	AUGUSTUS	CDS	1559004	1559087	1	-	0	ID=IALC00000008183;Parent=IALM00000002818
contig_000043	AUGUSTUS	CDS	1560647	1560817	1	-	0	ID=IALC00000008184;Parent=IALM00000002818
contig_000043	AUGUSTUS	CDS	1560899	1561006	1	-	0	ID=IALC00000008185;Parent=IALM00000002818
contig_000043	AUGUSTUS	intron	1553338	1557580	1	-	.	ID=IALI00000005364;Parent=IALM00000002818
contig_000043	AUGUSTUS	intron	1557890	1557951	1	-	.	ID=IALI00000005365;Parent=IALM00000002818
contig_000043	AUGUSTUS	intron	1558164	1558225	1	-	.	ID=IALI00000005366;Parent=IALM00000002818
contig_000043	AUGUSTUS	intron	1558602	1558660	1	-	.	ID=IALI00000005367;Parent=IALM00000002818
contig_000043	AUGUSTUS	intron	1558930	1559003	1	-	.	ID=IALI00000005368;Parent=IALM00000002818
contig_000043	AUGUSTUS	intron	1559088	1560646	1	-	.	ID=IALI00000005369;Parent=IALM00000002818
contig_000043	AUGUSTUS	intron	1560818	1560898	1	-	.	ID=IALI00000005370;Parent=IALM00000002818
contig_000043	AUGUSTUS	start_codon	1561004	1561006	.	-	0	ID=IALS00000002812;Parent=IALM00000002818
contig_000043	AUGUSTUS	stop_codon	1553109	1553111	.	-	0	ID=IALST00000002815;Parent=IALM00000002818
contig_000043	AUGUSTUS	gene	1563170	1571041	.	+	.	ID=IAL_02479
contig_000043	AUGUSTUS	mRNA	1563170	1571041	1	+	.	ID=IALM00000002819;Parent=IAL_02479;Dbxref=InterPro:IPR039762,InterPro:IPR003890,InterPro:IPR016024,InterPro:IPR007193;gO_terms=GO:0000184,GO:0000956,GO:0003674,GO:0003676,GO:0003677,GO:0005488,GO:0005515,GO:0005575,GO:0005622,GO:0005623,GO:0005634,GO:0005737,GO:0005829,GO:0005844,GO:0006139,GO:0006401,GO:0006402,GO:0006403,GO:0006405,GO:0006406,GO:0006611,GO:0006725,GO:0006807,GO:0006810,GO:0006886,GO:0006913,GO:0007154,GO:0007267,GO:0007268,GO:0007274,GO:0008104,GO:0008150,GO:0008152,GO:0009056,GO:0009057,GO:0009892,GO:0009987,GO:0010467,GO:0010468,GO:0010605,GO:0010629,GO:0015031,GO:0015833,GO:0015931,GO:0016043,GO:0016070,GO:0016071,GO:0019222,GO:0019439,GO:0019899,GO:0023052,GO:0031503,GO:0032991,GO:0033036,GO:0034613,GO:0034641,GO:0034655,GO:0035145,GO:0035770,GO:0036464,GO:0042162,GO:0042886,GO:0043170,GO:0043226,GO:0043227,GO:0043228,GO:0043229,GO:0043231,GO:0043232,GO:0043565,GO:0044237,GO:0044238,GO:0044248,GO:0044260,GO:0044265,GO:0044270,GO:0044422,GO:0044424,GO:0044428,GO:0044444,GO:0044446,GO:0044464,GO:0045184,GO:0046483,GO:0046700,GO:0046907,GO:0048519,GO:0050657,GO:0050658,GO:0050789,GO:0050808,GO:0051028,GO:0051168,GO:0051169,GO:0051179,GO:0051234,GO:0051236,GO:0051641,GO:0051649,GO:0060255,GO:0065007,GO:0070727,GO:0071166,GO:0071426,GO:0071427,GO:0071702,GO:0071704,GO:0071705,GO:0071840,GO:0090304,GO:0097159,GO:0098916,GO:0099536,GO:0099537,GO:1901360,GO:1901361,GO:1901363,GO:1901575,GO:1990904-GO:0000184,GO:0003723;desc=RNA binding
contig_000043	AUGUSTUS	exon	1563170	1564052	.	+	.	ID=IALE00000008186;Parent=IALM00000002819
contig_000043	AUGUSTUS	exon	1568232	1568883	.	+	.	ID=IALE00000008187;Parent=IALM00000002819
contig_000043	AUGUSTUS	exon	1568943	1569929	.	+	.	ID=IALE00000008188;Parent=IALM00000002819
contig_000043	AUGUSTUS	exon	1569981	1570284	.	+	.	ID=IALE00000008189;Parent=IALM00000002819
contig_000043	AUGUSTUS	exon	1570343	1571041	.	+	.	ID=IALE00000008190;Parent=IALM00000002819
contig_000043	AUGUSTUS	CDS	1563170	1564052	1	+	0	ID=IALC00000008186;Parent=IALM00000002819
contig_000043	AUGUSTUS	CDS	1568232	1568883	1	+	2	ID=IALC00000008187;Parent=IALM00000002819
contig_000043	AUGUSTUS	CDS	1568943	1569929	1	+	1	ID=IALC00000008188;Parent=IALM00000002819
contig_000043	AUGUSTUS	CDS	1569981	1570284	1	+	1	ID=IALC00000008189;Parent=IALM00000002819
contig_000043	AUGUSTUS	CDS	1570343	1571041	1	+	0	ID=IALC00000008190;Parent=IALM00000002819
contig_000043	AUGUSTUS	intron	1564053	1568231	1	+	.	ID=IALI00000005371;Parent=IALM00000002819
contig_000043	AUGUSTUS	intron	1568884	1568942	1	+	.	ID=IALI00000005372;Parent=IALM00000002819
contig_000043	AUGUSTUS	intron	1569930	1569980	1	+	.	ID=IALI00000005373;Parent=IALM00000002819
contig_000043	AUGUSTUS	intron	1570285	1570342	1	+	.	ID=IALI00000005374;Parent=IALM00000002819
contig_000043	AUGUSTUS	start_codon	1563170	1563172	.	+	0	ID=IALS00000002813;Parent=IALM00000002819
contig_000043	AUGUSTUS	stop_codon	1571039	1571041	.	+	0	ID=IALST00000002816;Parent=IALM00000002819
contig_000043	AUGUSTUS	gene	1575354	1589658	.	-	.	ID=IAL_02480
contig_000043	AUGUSTUS	mRNA	1575354	1589658	0.21	-	.	ID=IALM00000002820;Parent=IAL_02480;Dbxref=InterPro:IPR015812,InterPro:IPR014836,InterPro:IPR057073,InterPro:IPR036465,InterPro:IPR002369,InterPro:IPR012896,InterPro:IPR036349,InterPro:IPR032695,InterPro:IPR057243;gO_terms=GO:0000003,GO:0000082,GO:0000278,GO:0000902,GO:0000904,GO:0001505,GO:0001525,GO:0001540,GO:0001568,GO:0001667,GO:0001669,GO:0001700,GO:0001701,GO:0001703,GO:0001704,GO:0001706,GO:0001707,GO:0001708,GO:0001726,GO:0001774,GO:0001775,GO:0001846,GO:0001848,GO:0001851,GO:0001894,GO:0001932,GO:0001934,GO:0001936,GO:0001938,GO:0001944,GO:0001952,GO:0001954,GO:0001968,GO:0002009,GO:0002011,GO:0002020,GO:0002040,GO:0002042,GO:0002064,GO:0002065,GO:0002066,GO:0002164,GO:0002165,GO:0002218,GO:0002221,GO:0002224,GO:0002252,GO:0002253,GO:0002263,GO:0002274,GO:0002275,GO:0002283,GO:0002366,GO:0002376,GO:0002443,GO:0002444,GO:0002446,GO:0002520,GO:0002521,GO:0002523,GO:0002576,GO:0002682,GO:0002684,GO:0002685,GO:0002687,GO:0002694,GO:0002696,GO:0002697,GO:0002699,GO:0002703,GO:0002705,GO:0002757,GO:0002758,GO:0002761,GO:0002763,GO:0002764,GO:0002886,GO:0002888,GO:0003006,GO:0003008,GO:0003344,GO:0003674,GO:0003756,GO:0003779,GO:0003824,GO:0004888,GO:0005080,GO:0005102,GO:0005126,GO:0005161,GO:0005172,GO:0005178,GO:0005488,GO:0005515,GO:0005518,GO:0005575,GO:0005576,GO:0005604,GO:0005622,GO:0005623,GO:0005634,GO:0005737,GO:0005886,GO:0005887,GO:0005902,GO:0005911,GO:0005912,GO:0005924,GO:0005925,GO:0005927,GO:0006355,GO:0006810,GO:0006873,GO:0006874,GO:0006875,GO:0006886,GO:0006887,GO:0006897,GO:0006898,GO:0006909,GO:0006911,GO:0006915,GO:0006928,GO:0006929,GO:0006930,GO:0006935,GO:0006950,GO:0006952,GO:0006954,GO:0006955,GO:0006968,GO:0006996,GO:0007010,GO:0007015,GO:0007043,GO:0007044,GO:0007049,GO:0007154,GO:0007155,GO:0007156,GO:0007157,GO:0007159,GO:0007160,GO:0007161,GO:0007165,GO:0007166,GO:0007167,GO:0007169,GO:0007229,GO:0007267,GO:0007275,GO:0007276,GO:0007281,GO:0007292,GO:0007297,GO:0007298,GO:0007369,GO:0007377,GO:0007391,GO:0007399,GO:0007409,GO:0007411,GO:0007417,GO:0007419,GO:0007420,GO:0007424,GO:0007426,GO:0007427,GO:0007431,GO:0007444,GO:0007472,GO:0007475,GO:0007476,GO:0007483,GO:0007484,GO:0007485,GO:0007492,GO:0007494,GO:0007498,GO:0007507,GO:0007508,GO:0007517,GO:0007548,GO:0007552,GO:0007560,GO:0007565,GO:0007568,GO:0007584,GO:0007596,GO:0007599,GO:0007600,GO:0007606,GO:0007608,GO:0007610,GO:0007611,GO:0007612,GO:0007632,GO:0008092,GO:0008104,GO:0008150,GO:0008152,GO:0008219,GO:0008277,GO:0008283,GO:0008284,GO:0008285,GO:0008305,GO:0008306,GO:0008340,GO:0008354,GO:0008360,GO:0008406,GO:0008542,GO:0008584,GO:0008587,GO:0009314,GO:0009416,GO:0009605,GO:0009611,GO:0009612,GO:0009628,GO:0009653,GO:0009719,GO:0009725,GO:0009790,GO:0009791,GO:0009792,GO:0009886,GO:0009887,GO:0009888,GO:0009889,GO:0009890,GO:0009891,GO:0009892,GO:0009893,GO:0009894,GO:0009897,GO:0009925,GO:0009966,GO:0009967,GO:0009968,GO:0009986,GO:0009987,GO:0009991,GO:0010004,GO:0010033,GO:0010212,GO:0010243,GO:0010259,GO:0010324,GO:0010468,GO:0010469,GO:0010522,GO:0010556,GO:0010558,GO:0010562,GO:0010594,GO:0010595,GO:0010604,GO:0010605,GO:0010628,GO:0010631,GO:0010632,GO:0010634,GO:0010646,GO:0010647,GO:0010648,GO:0010669,GO:0010710,GO:0010712,GO:0010720,GO:0010721,GO:0010743,GO:0010745,GO:0010762,GO:0010763,GO:0010769,GO:0010770,GO:0010810,GO:0010811,GO:0010869,GO:0010871,GO:0010883,GO:0010888,GO:0010911,GO:0010912,GO:0010927,GO:0010941,GO:0010942,GO:0010959,GO:0010975,GO:0010976,GO:0012501,GO:0012505,GO:0012506,GO:0014070,GO:0014704,GO:0014706,GO:0014812,GO:0014823,GO:0014909,GO:0014910,GO:0014911,GO:0015026,GO:0015031,GO:0015833,GO:0016020,GO:0016021,GO:0016032,GO:0016043,GO:0016049,GO:0016192,GO:0016203,GO:0016323,GO:0016324,GO:0016328,GO:0016331,GO:0016339,GO:0016340,GO:0016358,GO:0016477,GO:0016853,GO:0016860,GO:0016864,GO:0017157,GO:0019058,GO:0019219,GO:0019220,GO:0019221,GO:0019222,GO:0019725,GO:0019827,GO:0019899,GO:0019900,GO:0019901,GO:0019904,GO:0019953,GO:0021535,GO:0021551,GO:0021932,GO:0021943,GO:0022008,GO:0022402,GO:0022412,GO:0022414,GO:0022603,GO:0022604,GO:0022607,GO:0022610,GO:0023051,GO:0023052,GO:0023056,GO:0023057,GO:0030003,GO:0030016,GO:0030027,GO:0030029,GO:0030030,GO:0030031,GO:0030032,GO:0030036,GO:0030054,GO:0030055,GO:0030056,GO:0030097,GO:0030098,GO:0030100,GO:0030101,GO:0030141,GO:0030154,GO:0030155,GO:0030168,GO:0030175,GO:0030182,GO:0030183,GO:0030198,GO:0030239,GO:0030260,GO:0030334,GO:0030335,GO:0030336,GO:0030369,GO:0030425,GO:0030539,GO:0030593,GO:0030595,GO:0030659,GO:0030667,GO:0030707,GO:0030718,GO:0030855,GO:0030902,GO:0030947,GO:0030949,GO:0031012,GO:0031032,GO:0031072,GO:0031090,GO:0031091,GO:0031092,GO:0031175,GO:0031224,GO:0031226,GO:0031252,GO:0031253,GO:0031256,GO:0031258,GO:0031323,GO:0031324,GO:0031325,GO:0031326,GO:0031328,GO:0031344,GO:0031345,GO:0031346,GO:0031347,GO:0031349,GO:0031399,GO:0031401,GO:0031410,GO:0031527,GO:0031528,GO:0031589,GO:0031594,GO:0031623,GO:0031667,GO:0031668,GO:0031669,GO:0031670,GO:0031982,GO:0032147,GO:0032231,GO:0032268,GO:0032270,GO:0032368,GO:0032369,GO:0032386,GO:0032388,GO:0032501,GO:0032502,GO:0032504,GO:0032587,GO:0032594,GO:0032879,GO:0032880,GO:0032928,GO:0032930,GO:0032940,GO:0032943,GO:0032956,GO:0032970,GO:0032989,GO:0032990,GO:0032991,GO:0033036,GO:0033043,GO:0033157,GO:0033218,GO:0033238,GO:0033239,GO:0033273,GO:0033280,GO:0033627,GO:0033628,GO:0033630,GO:0033631,GO:0033674,GO:0033688,GO:0033690,GO:0033993,GO:0034097,GO:0034103,GO:0034105,GO:0034109,GO:0034113,GO:0034142,GO:0034329,GO:0034330,GO:0034446,GO:0034613,GO:0034665,GO:0034666,GO:0034667,GO:0034677,GO:0034678,GO:0034679,GO:0034680,GO:0034681,GO:0034683,GO:0034687,GO:0034688,GO:0034698,GO:0034762,GO:0034765,GO:0035001,GO:0035023,GO:0035024,GO:0035051,GO:0035099,GO:0035107,GO:0035112,GO:0035114,GO:0035120,GO:0035126,GO:0035152,GO:0035160,GO:0035162,GO:0035215,GO:0035220,GO:0035239,GO:0035272,GO:0035295,GO:0035579,GO:0035748,GO:0035866,GO:0035867,GO:0035868,GO:0035987,GO:0036119,GO:0036120,GO:0036230,GO:0036477,GO:0038023,GO:0038027,GO:0040007,GO:0040011,GO:0040012,GO:0040013,GO:0040017,GO:0042053,GO:0042060,GO:0042069,GO:0042098,GO:0042110,GO:0042113,GO:0042116,GO:0042119,GO:0042127,GO:0042221,GO:0042277,GO:0042325,GO:0042327,GO:0042330,GO:0042383,GO:0042470,GO:0042493,GO:0042581,GO:0042592,GO:0042692,GO:0042734,GO:0042802,GO:0042805,GO:0042886,GO:0042981,GO:0042995,GO:0043005,GO:0043009,GO:0043030,GO:0043032,GO:0043034,GO:0043062,GO:0043065,GO:0043066,GO:0043067,GO:0043068,GO:0043069,GO:0043085,GO:0043087,GO:0043112,GO:0043113,GO:0043170,GO:0043184,GO:0043197,GO:0043209,GO:0043226,GO:0043227,GO:0043228,GO:0043229,GO:0043231,GO:0043232,GO:0043235,GO:0043236,GO:0043269,GO:0043277,GO:0043292,GO:0043297,GO:0043299,GO:0043300,GO:0043302,GO:0043312,GO:0043313,GO:0043315,GO:0043408,GO:0043410,GO:0043534,GO:0043542,GO:0043547,GO:0043549,GO:0044085,GO:0044087,GO:0044093,GO:0044237,GO:0044260,GO:0044291,GO:0044309,GO:0044403,GO:0044409,GO:0044419,GO:0044421,GO:0044422,GO:0044424,GO:0044425,GO:0044433,GO:0044444,GO:0044446,GO:0044449,GO:0044456,GO:0044459,GO:0044463,GO:0044464,GO:0044703,GO:0044706,GO:0044770,GO:0044772,GO:0044843,GO:0044853,GO:0044877,GO:0045055,GO:0045088,GO:0045089,GO:0045121,GO:0045123,GO:0045124,GO:0045137,GO:0045165,GO:0045177,GO:0045178,GO:0045184,GO:0045202,GO:0045211,GO:0045214,GO:0045216,GO:0045321,GO:0045428,GO:0045429,GO:0045595,GO:0045596,GO:0045597,GO:0045637,GO:0045639,GO:0045664,GO:0045665,GO:0045666,GO:0045670,GO:0045672,GO:0045714,GO:0045715,GO:0045745,GO:0045765,GO:0045766,GO:0045780,GO:0045785,GO:0045807,GO:0045859,GO:0045860,GO:0045914,GO:0045921,GO:0045937,GO:0045963,GO:0046546,GO:0046578,GO:0046580,GO:0046649,GO:0046651,GO:0046661,GO:0046718,GO:0046850,GO:0046852,GO:0046903,GO:0046907,GO:0046982,GO:0046983,GO:0048008,GO:0048010,GO:0048145,GO:0048146,GO:0048332,GO:0048333,GO:0048468,GO:0048477,GO:0048513,GO:0048514,GO:0048518,GO:0048519,GO:0048522,GO:0048523,GO:0048534,GO:0048563,GO:0048565,GO:0048568,GO:0048569,GO:0048583,GO:0048584,GO:0048585,GO:0048588,GO:0048589,GO:0048598,GO:0048608,GO:0048609,GO:0048646,GO:0048660,GO:0048661,GO:0048666,GO:0048667,GO:0048675,GO:0048699,GO:0048707,GO:0048729,GO:0048731,GO:0048732,GO:0048736,GO:0048737,GO:0048738,GO:0048770,GO:0048803,GO:0048805,GO:0048806,GO:0048808,GO:0048812,GO:0048813,GO:0048856,GO:0048858,GO:0048869,GO:0048870,GO:0048871,GO:0048878,GO:0050678,GO:0050679,GO:0050730,GO:0050731,GO:0050746,GO:0050748,GO:0050764,GO:0050766,GO:0050767,GO:0050768,GO:0050769,GO:0050776,GO:0050778,GO:0050789,GO:0050790,GO:0050793,GO:0050794,GO:0050798,GO:0050801,GO:0050803,GO:0050807,GO:0050817,GO:0050839,GO:0050840,GO:0050865,GO:0050867,GO:0050877,GO:0050878,GO:0050890,GO:0050896,GO:0050900,GO:0050901,GO:0050919,GO:0051046,GO:0051047,GO:0051049,GO:0051050,GO:0051051,GO:0051056,GO:0051058,GO:0051090,GO:0051091,GO:0051092,GO:0051093,GO:0051094,GO:0051128,GO:0051129,GO:0051130,GO:0051146,GO:0051171,GO:0051172,GO:0051173,GO:0051174,GO:0051179,GO:0051222,GO:0051223,GO:0051234,GO:0051239,GO:0051240,GO:0051241,GO:0051246,GO:0051247,GO:0051248,GO:0051252,GO:0051270,GO:0051271,GO:0051272,GO:0051279,GO:0051282,GO:0051336,GO:0051338,GO:0051345,GO:0051347,GO:0051393,GO:0051492,GO:0051493,GO:0051641,GO:0051649,GO:0051668,GO:0051674,GO:0051701,GO:0051704,GO:0051716,GO:0051726,GO:0051806,GO:0051828,GO:0051896,GO:0051897,GO:0051924,GO:0051960,GO:0051961,GO:0051962,GO:0055001,GO:0055002,GO:0055007,GO:0055065,GO:0055074,GO:0055080,GO:0055082,GO:0055094,GO:0055123,GO:0060008,GO:0060009,GO:0060039,GO:0060055,GO:0060089,GO:0060135,GO:0060249,GO:0060255,GO:0060284,GO:0060322,GO:0060326,GO:0060341,GO:0060429,GO:0060537,GO:0060538,GO:0060541,GO:0060548,GO:0060560,GO:0060562,GO:0060627,GO:0061024,GO:0061061,GO:0061097,GO:0061458,GO:0061564,GO:0061756,GO:0061900,GO:0062023,GO:0065007,GO:0065008,GO:0065009,GO:0070161,GO:0070201,GO:0070372,GO:0070374,GO:0070527,GO:0070661,GO:0070727,GO:0070820,GO:0070821,GO:0070830,GO:0070848,GO:0070851,GO:0070887,GO:0070925,GO:0071062,GO:0071133,GO:0071214,GO:0071260,GO:0071295,GO:0071305,GO:0071310,GO:0071345,GO:0071363,GO:0071396,GO:0071402,GO:0071404,GO:0071407,GO:0071437,GO:0071438,GO:0071478,GO:0071479,GO:0071495,GO:0071496,GO:0071559,GO:0071621,GO:0071702,GO:0071704,GO:0071705,GO:0071711,GO:0071840,GO:0071944,GO:0072124,GO:0072126,GO:0072358,GO:0072359,GO:0072503,GO:0072507,GO:0072657,GO:0080090,GO:0080134,GO:0090087,GO:0090128,GO:0090129,GO:0090130,GO:0090132,GO:0090183,GO:0090184,GO:0090192,GO:0090193,GO:0090287,GO:0090313,GO:0090314,GO:0090316,GO:0090322,GO:0090598,GO:0097060,GO:0097223,GO:0097242,GO:0097368,GO:0097386,GO:0097435,GO:0097447,GO:0097458,GO:0097485,GO:0097529,GO:0097530,GO:0097581,GO:0097708,GO:0098552,GO:0098588,GO:0098589,GO:0098590,GO:0098609,GO:0098631,GO:0098634,GO:0098636,GO:0098639,GO:0098657,GO:0098727,GO:0098742,GO:0098771,GO:0098793,GO:0098794,GO:0098796,GO:0098797,GO:0098802,GO:0098805,GO:0098857,GO:0098858,GO:0099024,GO:0099080,GO:0099081,GO:0099503,GO:0099512,GO:0101002,GO:0101003,GO:0104004,GO:0110020,GO:0110053,GO:0120025,GO:0120031,GO:0120035,GO:0120036,GO:0120038,GO:0120039,GO:0140096,GO:1900024,GO:1900026,GO:1900729,GO:1900731,GO:1901214,GO:1901216,GO:1901342,GO:1901698,GO:1901700,GO:1901701,GO:1901722,GO:1901724,GO:1902105,GO:1902107,GO:1902531,GO:1902532,GO:1902533,GO:1902563,GO:1902565,GO:1902903,GO:1903047,GO:1903053,GO:1903076,GO:1903078,GO:1903169,GO:1903305,GO:1903307,GO:1903426,GO:1903428,GO:1903506,GO:1903530,GO:1903532,GO:1903533,GO:1903706,GO:1903708,GO:1903827,GO:1903829,GO:1903978,GO:1903980,GO:1904018,GO:1904062,GO:1904375,GO:1904377,GO:1904407,GO:1904951,GO:1905475,GO:1905477,GO:1905952,GO:1905953,GO:1990138,GO:1990266,GO:1990782,GO:2000026,GO:2000112,GO:2000145,GO:2000146,GO:2000147,GO:2000209,GO:2000273,GO:2000361,GO:2000363,GO:2000377,GO:2000379,GO:2000401,GO:2000403,GO:2000404,GO:2000406,GO:2000474,GO:2000476,GO:2000811,GO:2001141;em_KEGG_TC=1.A.8
contig_000043	AUGUSTUS	exon	1575354	1575419	.	-	.	ID=IALE00000008191;Parent=IALM00000002820
contig_000043	AUGUSTUS	exon	1575474	1575948	.	-	.	ID=IALE00000008192;Parent=IALM00000002820
contig_000043	AUGUSTUS	exon	1576008	1576759	.	-	.	ID=IALE00000008193;Parent=IALM00000002820
contig_000043	AUGUSTUS	exon	1576814	1577077	.	-	.	ID=IALE00000008194;Parent=IALM00000002820
contig_000043	AUGUSTUS	exon	1577130	1577300	.	-	.	ID=IALE00000008195;Parent=IALM00000002820
contig_000043	AUGUSTUS	exon	1578799	1578883	.	-	.	ID=IALE00000008196;Parent=IALM00000002820
contig_000043	AUGUSTUS	exon	1583924	1584152	.	-	.	ID=IALE00000008197;Parent=IALM00000002820
contig_000043	AUGUSTUS	exon	1584204	1584509	.	-	.	ID=IALE00000008198;Parent=IALM00000002820
contig_000043	AUGUSTUS	exon	1588827	1589312	.	-	.	ID=IALE00000008199;Parent=IALM00000002820
contig_000043	AUGUSTUS	exon	1589655	1589658	.	-	.	ID=IALE00000008200;Parent=IALM00000002820
contig_000043	AUGUSTUS	CDS	1575354	1575419	1	-	0	ID=IALC00000008191;Parent=IALM00000002820
contig_000043	AUGUSTUS	CDS	1575474	1575948	1	-	1	ID=IALC00000008192;Parent=IALM00000002820
contig_000043	AUGUSTUS	CDS	1576008	1576759	1	-	0	ID=IALC00000008193;Parent=IALM00000002820
contig_000043	AUGUSTUS	CDS	1576814	1577077	1	-	0	ID=IALC00000008194;Parent=IALM00000002820
contig_000043	AUGUSTUS	CDS	1577130	1577300	1	-	0	ID=IALC00000008195;Parent=IALM00000002820
contig_000043	AUGUSTUS	CDS	1578799	1578883	1	-	1	ID=IALC00000008196;Parent=IALM00000002820
contig_000043	AUGUSTUS	CDS	1583924	1584152	1	-	2	ID=IALC00000008197;Parent=IALM00000002820
contig_000043	AUGUSTUS	CDS	1584204	1584509	0.95	-	2	ID=IALC00000008198;Parent=IALM00000002820
contig_000043	AUGUSTUS	CDS	1588827	1589312	0.39	-	2	ID=IALC00000008199;Parent=IALM00000002820
contig_000043	AUGUSTUS	CDS	1589655	1589658	0.65	-	0	ID=IALC00000008200;Parent=IALM00000002820
contig_000043	AUGUSTUS	intron	1575420	1575473	1	-	.	ID=IALI00000005375;Parent=IALM00000002820
contig_000043	AUGUSTUS	intron	1575949	1576007	1	-	.	ID=IALI00000005376;Parent=IALM00000002820
contig_000043	AUGUSTUS	intron	1576760	1576813	1	-	.	ID=IALI00000005377;Parent=IALM00000002820
contig_000043	AUGUSTUS	intron	1577078	1577129	1	-	.	ID=IALI00000005378;Parent=IALM00000002820
contig_000043	AUGUSTUS	intron	1577301	1578798	1	-	.	ID=IALI00000005379;Parent=IALM00000002820
contig_000043	AUGUSTUS	intron	1578884	1583923	1	-	.	ID=IALI00000005380;Parent=IALM00000002820
contig_000043	AUGUSTUS	intron	1584153	1584203	1	-	.	ID=IALI00000005381;Parent=IALM00000002820
contig_000043	AUGUSTUS	intron	1584510	1588826	0.95	-	.	ID=IALI00000005382;Parent=IALM00000002820
contig_000043	AUGUSTUS	intron	1589313	1589654	0.28	-	.	ID=IALI00000005383;Parent=IALM00000002820
contig_000043	AUGUSTUS	start_codon	1589656	1589658	.	-	0	ID=IALS00000002814;Parent=IALM00000002820
contig_000043	AUGUSTUS	stop_codon	1575354	1575356	.	-	0	ID=IALST00000002817;Parent=IALM00000002820
contig_000043	AUGUSTUS	gene	1593657	1606274	.	-	.	ID=IAL_02481
contig_000043	AUGUSTUS	mRNA	1593657	1598509	0.85	-	.	ID=IALM00000002821;Parent=IAL_02481;Dbxref=InterPro:IPR002369,InterPro:IPR012896,InterPro:IPR032695,InterPro:IPR015812,InterPro:IPR040622,InterPro:IPR036349,InterPro:IPR057243,InterPro:IPR036465,InterPro:IPR014836,InterPro:IPR057073;gO_terms=GO:0000003,GO:0000082,GO:0000278,GO:0000902,GO:0000904,GO:0001505,GO:0001525,GO:0001540,GO:0001568,GO:0001667,GO:0001669,GO:0001700,GO:0001701,GO:0001703,GO:0001704,GO:0001706,GO:0001707,GO:0001708,GO:0001726,GO:0001774,GO:0001775,GO:0001846,GO:0001848,GO:0001851,GO:0001894,GO:0001932,GO:0001934,GO:0001936,GO:0001938,GO:0001944,GO:0001952,GO:0001954,GO:0001968,GO:0002009,GO:0002011,GO:0002020,GO:0002040,GO:0002042,GO:0002064,GO:0002065,GO:0002066,GO:0002164,GO:0002165,GO:0002218,GO:0002221,GO:0002224,GO:0002252,GO:0002253,GO:0002263,GO:0002274,GO:0002275,GO:0002283,GO:0002366,GO:0002376,GO:0002443,GO:0002444,GO:0002446,GO:0002520,GO:0002521,GO:0002523,GO:0002576,GO:0002682,GO:0002684,GO:0002685,GO:0002687,GO:0002694,GO:0002696,GO:0002697,GO:0002699,GO:0002703,GO:0002705,GO:0002757,GO:0002758,GO:0002761,GO:0002763,GO:0002764,GO:0002886,GO:0002888,GO:0003006,GO:0003008,GO:0003344,GO:0003674,GO:0003756,GO:0003779,GO:0003824,GO:0004888,GO:0005080,GO:0005102,GO:0005126,GO:0005161,GO:0005172,GO:0005178,GO:0005488,GO:0005515,GO:0005518,GO:0005575,GO:0005576,GO:0005604,GO:0005622,GO:0005623,GO:0005634,GO:0005737,GO:0005886,GO:0005887,GO:0005902,GO:0005911,GO:0005912,GO:0005924,GO:0005925,GO:0005927,GO:0006355,GO:0006810,GO:0006873,GO:0006874,GO:0006875,GO:0006886,GO:0006887,GO:0006897,GO:0006898,GO:0006909,GO:0006911,GO:0006915,GO:0006928,GO:0006929,GO:0006930,GO:0006935,GO:0006950,GO:0006952,GO:0006954,GO:0006955,GO:0006968,GO:0006996,GO:0007010,GO:0007015,GO:0007043,GO:0007044,GO:0007049,GO:0007154,GO:0007155,GO:0007156,GO:0007157,GO:0007159,GO:0007160,GO:0007161,GO:0007165,GO:0007166,GO:0007167,GO:0007169,GO:0007229,GO:0007267,GO:0007275,GO:0007276,GO:0007281,GO:0007292,GO:0007297,GO:0007298,GO:0007369,GO:0007377,GO:0007391,GO:0007399,GO:0007409,GO:0007411,GO:0007417,GO:0007419,GO:0007420,GO:0007424,GO:0007426,GO:0007427,GO:0007431,GO:0007444,GO:0007472,GO:0007475,GO:0007476,GO:0007483,GO:0007484,GO:0007485,GO:0007492,GO:0007494,GO:0007498,GO:0007507,GO:0007508,GO:0007517,GO:0007548,GO:0007552,GO:0007560,GO:0007565,GO:0007568,GO:0007584,GO:0007596,GO:0007599,GO:0007600,GO:0007606,GO:0007608,GO:0007610,GO:0007611,GO:0007612,GO:0007632,GO:0008092,GO:0008104,GO:0008150,GO:0008152,GO:0008219,GO:0008277,GO:0008283,GO:0008284,GO:0008285,GO:0008305,GO:0008306,GO:0008340,GO:0008354,GO:0008360,GO:0008406,GO:0008542,GO:0008584,GO:0008587,GO:0009314,GO:0009416,GO:0009605,GO:0009611,GO:0009612,GO:0009628,GO:0009653,GO:0009719,GO:0009725,GO:0009790,GO:0009791,GO:0009792,GO:0009886,GO:0009887,GO:0009888,GO:0009889,GO:0009890,GO:0009891,GO:0009892,GO:0009893,GO:0009894,GO:0009897,GO:0009925,GO:0009966,GO:0009967,GO:0009968,GO:0009986,GO:0009987,GO:0009991,GO:0010004,GO:0010033,GO:0010212,GO:0010243,GO:0010259,GO:0010324,GO:0010468,GO:0010469,GO:0010522,GO:0010556,GO:0010558,GO:0010562,GO:0010594,GO:0010595,GO:0010604,GO:0010605,GO:0010628,GO:0010631,GO:0010632,GO:0010634,GO:0010646,GO:0010647,GO:0010648,GO:0010669,GO:0010710,GO:0010712,GO:0010720,GO:0010721,GO:0010743,GO:0010745,GO:0010762,GO:0010763,GO:0010769,GO:0010770,GO:0010810,GO:0010811,GO:0010869,GO:0010871,GO:0010883,GO:0010888,GO:0010911,GO:0010912,GO:0010927,GO:0010941,GO:0010942,GO:0010959,GO:0010975,GO:0010976,GO:0012501,GO:0012505,GO:0012506,GO:0014070,GO:0014704,GO:0014706,GO:0014812,GO:0014823,GO:0014909,GO:0014910,GO:0014911,GO:0015026,GO:0015031,GO:0015833,GO:0016020,GO:0016021,GO:0016032,GO:0016043,GO:0016049,GO:0016192,GO:0016203,GO:0016323,GO:0016324,GO:0016328,GO:0016331,GO:0016339,GO:0016340,GO:0016358,GO:0016477,GO:0016853,GO:0016860,GO:0016864,GO:0017157,GO:0019058,GO:0019219,GO:0019220,GO:0019221,GO:0019222,GO:0019725,GO:0019827,GO:0019899,GO:0019900,GO:0019901,GO:0019904,GO:0019953,GO:0021535,GO:0021551,GO:0021932,GO:0021943,GO:0022008,GO:0022402,GO:0022412,GO:0022414,GO:0022603,GO:0022604,GO:0022607,GO:0022610,GO:0023051,GO:0023052,GO:0023056,GO:0023057,GO:0030003,GO:0030016,GO:0030027,GO:0030029,GO:0030030,GO:0030031,GO:0030032,GO:0030036,GO:0030054,GO:0030055,GO:0030056,GO:0030097,GO:0030098,GO:0030100,GO:0030101,GO:0030141,GO:0030154,GO:0030155,GO:0030168,GO:0030175,GO:0030182,GO:0030183,GO:0030198,GO:0030239,GO:0030260,GO:0030334,GO:0030335,GO:0030336,GO:0030369,GO:0030425,GO:0030539,GO:0030593,GO:0030595,GO:0030659,GO:0030667,GO:0030707,GO:0030718,GO:0030855,GO:0030902,GO:0030947,GO:0030949,GO:0031012,GO:0031032,GO:0031072,GO:0031090,GO:0031091,GO:0031092,GO:0031175,GO:0031224,GO:0031226,GO:0031252,GO:0031253,GO:0031256,GO:0031258,GO:0031323,GO:0031324,GO:0031325,GO:0031326,GO:0031328,GO:0031344,GO:0031345,GO:0031346,GO:0031347,GO:0031349,GO:0031399,GO:0031401,GO:0031410,GO:0031527,GO:0031528,GO:0031589,GO:0031594,GO:0031623,GO:0031667,GO:0031668,GO:0031669,GO:0031670,GO:0031982,GO:0032147,GO:0032231,GO:0032268,GO:0032270,GO:0032368,GO:0032369,GO:0032386,GO:0032388,GO:0032501,GO:0032502,GO:0032504,GO:0032587,GO:0032594,GO:0032879,GO:0032880,GO:0032928,GO:0032930,GO:0032940,GO:0032943,GO:0032956,GO:0032970,GO:0032989,GO:0032990,GO:0032991,GO:0033036,GO:0033043,GO:0033157,GO:0033218,GO:0033238,GO:0033239,GO:0033273,GO:0033280,GO:0033627,GO:0033628,GO:0033630,GO:0033631,GO:0033674,GO:0033688,GO:0033690,GO:0033993,GO:0034097,GO:0034103,GO:0034105,GO:0034109,GO:0034113,GO:0034142,GO:0034329,GO:0034330,GO:0034446,GO:0034613,GO:0034665,GO:0034666,GO:0034667,GO:0034677,GO:0034678,GO:0034679,GO:0034680,GO:0034681,GO:0034683,GO:0034687,GO:0034688,GO:0034698,GO:0034762,GO:0034765,GO:0035001,GO:0035023,GO:0035024,GO:0035051,GO:0035099,GO:0035107,GO:0035112,GO:0035114,GO:0035120,GO:0035126,GO:0035152,GO:0035160,GO:0035162,GO:0035215,GO:0035220,GO:0035239,GO:0035272,GO:0035295,GO:0035579,GO:0035748,GO:0035866,GO:0035867,GO:0035868,GO:0035987,GO:0036119,GO:0036120,GO:0036230,GO:0036477,GO:0038023,GO:0038027,GO:0040007,GO:0040011,GO:0040012,GO:0040013,GO:0040017,GO:0042053,GO:0042060,GO:0042069,GO:0042098,GO:0042110,GO:0042113,GO:0042116,GO:0042119,GO:0042127,GO:0042221,GO:0042277,GO:0042325,GO:0042327,GO:0042330,GO:0042383,GO:0042470,GO:0042493,GO:0042581,GO:0042592,GO:0042692,GO:0042734,GO:0042802,GO:0042805,GO:0042886,GO:0042981,GO:0042995,GO:0043005,GO:0043009,GO:0043030,GO:0043032,GO:0043034,GO:0043062,GO:0043065,GO:0043066,GO:0043067,GO:0043068,GO:0043069,GO:0043085,GO:0043087,GO:0043112,GO:0043113,GO:0043170,GO:0043184,GO:0043197,GO:0043209,GO:0043226,GO:0043227,GO:0043228,GO:0043229,GO:0043231,GO:0043232,GO:0043235,GO:0043236,GO:0043269,GO:0043277,GO:0043292,GO:0043297,GO:0043299,GO:0043300,GO:0043302,GO:0043312,GO:0043313,GO:0043315,GO:0043408,GO:0043410,GO:0043534,GO:0043542,GO:0043547,GO:0043549,GO:0044085,GO:0044087,GO:0044093,GO:0044237,GO:0044260,GO:0044291,GO:0044309,GO:0044403,GO:0044409,GO:0044419,GO:0044421,GO:0044422,GO:0044424,GO:0044425,GO:0044433,GO:0044444,GO:0044446,GO:0044449,GO:0044456,GO:0044459,GO:0044463,GO:0044464,GO:0044703,GO:0044706,GO:0044770,GO:0044772,GO:0044843,GO:0044853,GO:0044877,GO:0045055,GO:0045088,GO:0045089,GO:0045121,GO:0045123,GO:0045124,GO:0045137,GO:0045165,GO:0045177,GO:0045178,GO:0045184,GO:0045202,GO:0045211,GO:0045214,GO:0045216,GO:0045321,GO:0045428,GO:0045429,GO:0045595,GO:0045596,GO:0045597,GO:0045637,GO:0045639,GO:0045664,GO:0045665,GO:0045666,GO:0045670,GO:0045672,GO:0045714,GO:0045715,GO:0045745,GO:0045765,GO:0045766,GO:0045780,GO:0045785,GO:0045807,GO:0045859,GO:0045860,GO:0045914,GO:0045921,GO:0045937,GO:0045963,GO:0046546,GO:0046578,GO:0046580,GO:0046649,GO:0046651,GO:0046661,GO:0046718,GO:0046850,GO:0046852,GO:0046903,GO:0046907,GO:0046982,GO:0046983,GO:0048008,GO:0048010,GO:0048145,GO:0048146,GO:0048332,GO:0048333,GO:0048468,GO:0048477,GO:0048513,GO:0048514,GO:0048518,GO:0048519,GO:0048522,GO:0048523,GO:0048534,GO:0048563,GO:0048565,GO:0048568,GO:0048569,GO:0048583,GO:0048584,GO:0048585,GO:0048588,GO:0048589,GO:0048598,GO:0048608,GO:0048609,GO:0048646,GO:0048660,GO:0048661,GO:0048666,GO:0048667,GO:0048675,GO:0048699,GO:0048707,GO:0048729,GO:0048731,GO:0048732,GO:0048736,GO:0048737,GO:0048738,GO:0048770,GO:0048803,GO:0048805,GO:0048806,GO:0048808,GO:0048812,GO:0048813,GO:0048856,GO:0048858,GO:0048869,GO:0048870,GO:0048871,GO:0048878,GO:0050678,GO:0050679,GO:0050730,GO:0050731,GO:0050746,GO:0050748,GO:0050764,GO:0050766,GO:0050767,GO:0050768,GO:0050769,GO:0050776,GO:0050778,GO:0050789,GO:0050790,GO:0050793,GO:0050794,GO:0050798,GO:0050801,GO:0050803,GO:0050807,GO:0050817,GO:0050839,GO:0050840,GO:0050865,GO:0050867,GO:0050877,GO:0050878,GO:0050890,GO:0050896,GO:0050900,GO:0050901,GO:0050919,GO:0051046,GO:0051047,GO:0051049,GO:0051050,GO:0051051,GO:0051056,GO:0051058,GO:0051090,GO:0051091,GO:0051092,GO:0051093,GO:0051094,GO:0051128,GO:0051129,GO:0051130,GO:0051146,GO:0051171,GO:0051172,GO:0051173,GO:0051174,GO:0051179,GO:0051222,GO:0051223,GO:0051234,GO:0051239,GO:0051240,GO:0051241,GO:0051246,GO:0051247,GO:0051248,GO:0051252,GO:0051270,GO:0051271,GO:0051272,GO:0051279,GO:0051282,GO:0051336,GO:0051338,GO:0051345,GO:0051347,GO:0051393,GO:0051492,GO:0051493,GO:0051641,GO:0051649,GO:0051668,GO:0051674,GO:0051701,GO:0051704,GO:0051716,GO:0051726,GO:0051806,GO:0051828,GO:0051896,GO:0051897,GO:0051924,GO:0051960,GO:0051961,GO:0051962,GO:0055001,GO:0055002,GO:0055007,GO:0055065,GO:0055074,GO:0055080,GO:0055082,GO:0055094,GO:0055123,GO:0060008,GO:0060009,GO:0060039,GO:0060055,GO:0060089,GO:0060135,GO:0060249,GO:0060255,GO:0060284,GO:0060322,GO:0060326,GO:0060341,GO:0060429,GO:0060537,GO:0060538,GO:0060541,GO:0060548,GO:0060560,GO:0060562,GO:0060627,GO:0061024,GO:0061061,GO:0061097,GO:0061458,GO:0061564,GO:0061756,GO:0061900,GO:0062023,GO:0065007,GO:0065008,GO:0065009,GO:0070161,GO:0070201,GO:0070372,GO:0070374,GO:0070527,GO:0070661,GO:0070727,GO:0070820,GO:0070821,GO:0070830,GO:0070848,GO:0070851,GO:0070887,GO:0070925,GO:0071062,GO:0071133,GO:0071214,GO:0071260,GO:0071295,GO:0071305,GO:0071310,GO:0071345,GO:0071363,GO:0071396,GO:0071402,GO:0071404,GO:0071407,GO:0071437,GO:0071438,GO:0071478,GO:0071479,GO:0071495,GO:0071496,GO:0071559,GO:0071621,GO:0071702,GO:0071704,GO:0071705,GO:0071711,GO:0071840,GO:0071944,GO:0072124,GO:0072126,GO:0072358,GO:0072359,GO:0072503,GO:0072507,GO:0072657,GO:0080090,GO:0080134,GO:0090087,GO:0090128,GO:0090129,GO:0090130,GO:0090132,GO:0090183,GO:0090184,GO:0090192,GO:0090193,GO:0090287,GO:0090313,GO:0090314,GO:0090316,GO:0090322,GO:0090598,GO:0097060,GO:0097223,GO:0097242,GO:0097368,GO:0097386,GO:0097435,GO:0097447,GO:0097458,GO:0097485,GO:0097529,GO:0097530,GO:0097581,GO:0097708,GO:0098552,GO:0098588,GO:0098589,GO:0098590,GO:0098609,GO:0098631,GO:0098634,GO:0098636,GO:0098639,GO:0098657,GO:0098727,GO:0098742,GO:0098771,GO:0098793,GO:0098794,GO:0098796,GO:0098797,GO:0098802,GO:0098805,GO:0098857,GO:0098858,GO:0099024,GO:0099080,GO:0099081,GO:0099503,GO:0099512,GO:0101002,GO:0101003,GO:0104004,GO:0110020,GO:0110053,GO:0120025,GO:0120031,GO:0120035,GO:0120036,GO:0120038,GO:0120039,GO:0140096,GO:1900024,GO:1900026,GO:1900729,GO:1900731,GO:1901214,GO:1901216,GO:1901342,GO:1901698,GO:1901700,GO:1901701,GO:1901722,GO:1901724,GO:1902105,GO:1902107,GO:1902531,GO:1902532,GO:1902533,GO:1902563,GO:1902565,GO:1902903,GO:1903047,GO:1903053,GO:1903076,GO:1903078,GO:1903169,GO:1903305,GO:1903307,GO:1903426,GO:1903428,GO:1903506,GO:1903530,GO:1903532,GO:1903533,GO:1903706,GO:1903708,GO:1903827,GO:1903829,GO:1903978,GO:1903980,GO:1904018,GO:1904062,GO:1904375,GO:1904377,GO:1904407,GO:1904951,GO:1905475,GO:1905477,GO:1905952,GO:1905953,GO:1990138,GO:1990266,GO:1990782,GO:2000026,GO:2000112,GO:2000145,GO:2000146,GO:2000147,GO:2000209,GO:2000273,GO:2000361,GO:2000363,GO:2000377,GO:2000379,GO:2000401,GO:2000403,GO:2000404,GO:2000406,GO:2000474,GO:2000476,GO:2000811,GO:2001141;em_KEGG_TC=1.A.8
contig_000043	AUGUSTUS	exon	1593657	1593722	.	-	.	ID=IALE00000008201;Parent=IALM00000002821
contig_000043	AUGUSTUS	exon	1593778	1594252	.	-	.	ID=IALE00000008202;Parent=IALM00000002821
contig_000043	AUGUSTUS	exon	1594323	1595074	.	-	.	ID=IALE00000008203;Parent=IALM00000002821
contig_000043	AUGUSTUS	exon	1595135	1595398	.	-	.	ID=IALE00000008204;Parent=IALM00000002821
contig_000043	AUGUSTUS	exon	1595465	1595635	.	-	.	ID=IALE00000008205;Parent=IALM00000002821
contig_000043	AUGUSTUS	exon	1598426	1598509	.	-	.	ID=IALE00000008206;Parent=IALM00000002821
contig_000043	AUGUSTUS	CDS	1593657	1593722	1	-	0	ID=IALC00000008201;Parent=IALM00000002821
contig_000043	AUGUSTUS	CDS	1593778	1594252	1	-	1	ID=IALC00000008202;Parent=IALM00000002821
contig_000043	AUGUSTUS	CDS	1594323	1595074	1	-	0	ID=IALC00000008203;Parent=IALM00000002821
contig_000043	AUGUSTUS	CDS	1595135	1595398	1	-	0	ID=IALC00000008204;Parent=IALM00000002821
contig_000043	AUGUSTUS	CDS	1595465	1595635	1	-	0	ID=IALC00000008205;Parent=IALM00000002821
contig_000043	AUGUSTUS	CDS	1598426	1598509	0.85	-	0	ID=IALC00000008206;Parent=IALM00000002821
contig_000043	AUGUSTUS	intron	1593723	1593777	1	-	.	ID=IALI00000005384;Parent=IALM00000002821
contig_000043	AUGUSTUS	intron	1594253	1594322	1	-	.	ID=IALI00000005385;Parent=IALM00000002821
contig_000043	AUGUSTUS	intron	1595075	1595134	1	-	.	ID=IALI00000005386;Parent=IALM00000002821
contig_000043	AUGUSTUS	intron	1595399	1595464	1	-	.	ID=IALI00000005387;Parent=IALM00000002821
contig_000043	AUGUSTUS	intron	1595636	1598425	1	-	.	ID=IALI00000005388;Parent=IALM00000002821
contig_000043	AUGUSTUS	start_codon	1598507	1598509	.	-	0	ID=IALS00000002815;Parent=IALM00000002821
contig_000043	AUGUSTUS	stop_codon	1593657	1593659	.	-	0	ID=IALST00000002818;Parent=IALM00000002821
contig_000043	AUGUSTUS	mRNA	1593657	1606274	1	-	.	ID=IALM00000002822;Parent=IAL_02481;Dbxref=InterPro:IPR032695,InterPro:IPR015812,InterPro:IPR012896,InterPro:IPR040622,InterPro:IPR036465,InterPro:IPR057243,InterPro:IPR033760,InterPro:IPR036349,InterPro:IPR014836,InterPro:IPR002369,InterPro:IPR057073;gO_terms=GO:0000003,GO:0000082,GO:0000278,GO:0000902,GO:0000904,GO:0001505,GO:0001525,GO:0001540,GO:0001568,GO:0001667,GO:0001669,GO:0001700,GO:0001701,GO:0001703,GO:0001704,GO:0001706,GO:0001707,GO:0001708,GO:0001726,GO:0001774,GO:0001775,GO:0001846,GO:0001848,GO:0001851,GO:0001894,GO:0001932,GO:0001934,GO:0001936,GO:0001938,GO:0001944,GO:0001952,GO:0001954,GO:0001968,GO:0002009,GO:0002011,GO:0002020,GO:0002040,GO:0002042,GO:0002064,GO:0002065,GO:0002066,GO:0002164,GO:0002165,GO:0002218,GO:0002221,GO:0002224,GO:0002252,GO:0002253,GO:0002263,GO:0002274,GO:0002275,GO:0002283,GO:0002366,GO:0002376,GO:0002443,GO:0002444,GO:0002446,GO:0002520,GO:0002521,GO:0002523,GO:0002576,GO:0002682,GO:0002684,GO:0002685,GO:0002687,GO:0002694,GO:0002696,GO:0002697,GO:0002699,GO:0002703,GO:0002705,GO:0002757,GO:0002758,GO:0002761,GO:0002763,GO:0002764,GO:0002886,GO:0002888,GO:0003006,GO:0003008,GO:0003344,GO:0003674,GO:0003756,GO:0003779,GO:0003824,GO:0004888,GO:0005080,GO:0005102,GO:0005126,GO:0005161,GO:0005172,GO:0005178,GO:0005488,GO:0005515,GO:0005518,GO:0005575,GO:0005576,GO:0005604,GO:0005622,GO:0005623,GO:0005634,GO:0005737,GO:0005886,GO:0005887,GO:0005902,GO:0005911,GO:0005912,GO:0005924,GO:0005925,GO:0005927,GO:0006355,GO:0006810,GO:0006873,GO:0006874,GO:0006875,GO:0006886,GO:0006887,GO:0006897,GO:0006898,GO:0006909,GO:0006911,GO:0006915,GO:0006928,GO:0006929,GO:0006930,GO:0006935,GO:0006950,GO:0006952,GO:0006954,GO:0006955,GO:0006968,GO:0006996,GO:0007010,GO:0007015,GO:0007043,GO:0007044,GO:0007049,GO:0007154,GO:0007155,GO:0007156,GO:0007157,GO:0007159,GO:0007160,GO:0007161,GO:0007165,GO:0007166,GO:0007167,GO:0007169,GO:0007229,GO:0007267,GO:0007275,GO:0007276,GO:0007281,GO:0007292,GO:0007297,GO:0007298,GO:0007369,GO:0007377,GO:0007391,GO:0007399,GO:0007409,GO:0007411,GO:0007417,GO:0007419,GO:0007420,GO:0007424,GO:0007426,GO:0007427,GO:0007431,GO:0007444,GO:0007472,GO:0007475,GO:0007476,GO:0007483,GO:0007484,GO:0007485,GO:0007492,GO:0007494,GO:0007498,GO:0007507,GO:0007508,GO:0007517,GO:0007548,GO:0007552,GO:0007560,GO:0007565,GO:0007568,GO:0007584,GO:0007596,GO:0007599,GO:0007600,GO:0007606,GO:0007608,GO:0007610,GO:0007611,GO:0007612,GO:0007632,GO:0008092,GO:0008104,GO:0008150,GO:0008152,GO:0008219,GO:0008277,GO:0008283,GO:0008284,GO:0008285,GO:0008305,GO:0008306,GO:0008340,GO:0008354,GO:0008360,GO:0008406,GO:0008542,GO:0008584,GO:0008587,GO:0009314,GO:0009416,GO:0009605,GO:0009611,GO:0009612,GO:0009628,GO:0009653,GO:0009719,GO:0009725,GO:0009790,GO:0009791,GO:0009792,GO:0009886,GO:0009887,GO:0009888,GO:0009889,GO:0009890,GO:0009891,GO:0009892,GO:0009893,GO:0009894,GO:0009897,GO:0009925,GO:0009966,GO:0009967,GO:0009968,GO:0009986,GO:0009987,GO:0009991,GO:0010004,GO:0010033,GO:0010212,GO:0010243,GO:0010259,GO:0010324,GO:0010468,GO:0010469,GO:0010522,GO:0010556,GO:0010558,GO:0010562,GO:0010594,GO:0010595,GO:0010604,GO:0010605,GO:0010628,GO:0010631,GO:0010632,GO:0010634,GO:0010646,GO:0010647,GO:0010648,GO:0010669,GO:0010710,GO:0010712,GO:0010720,GO:0010721,GO:0010743,GO:0010745,GO:0010762,GO:0010763,GO:0010769,GO:0010770,GO:0010810,GO:0010811,GO:0010869,GO:0010871,GO:0010883,GO:0010888,GO:0010911,GO:0010912,GO:0010927,GO:0010941,GO:0010942,GO:0010959,GO:0010975,GO:0010976,GO:0012501,GO:0012505,GO:0012506,GO:0014070,GO:0014704,GO:0014706,GO:0014812,GO:0014823,GO:0014909,GO:0014910,GO:0014911,GO:0015026,GO:0015031,GO:0015833,GO:0016020,GO:0016021,GO:0016032,GO:0016043,GO:0016049,GO:0016192,GO:0016203,GO:0016323,GO:0016324,GO:0016328,GO:0016331,GO:0016339,GO:0016340,GO:0016358,GO:0016477,GO:0016853,GO:0016860,GO:0016864,GO:0017157,GO:0019058,GO:0019219,GO:0019220,GO:0019221,GO:0019222,GO:0019725,GO:0019827,GO:0019899,GO:0019900,GO:0019901,GO:0019904,GO:0019953,GO:0021535,GO:0021551,GO:0021932,GO:0021943,GO:0022008,GO:0022402,GO:0022412,GO:0022414,GO:0022603,GO:0022604,GO:0022607,GO:0022610,GO:0023051,GO:0023052,GO:0023056,GO:0023057,GO:0030003,GO:0030016,GO:0030027,GO:0030029,GO:0030030,GO:0030031,GO:0030032,GO:0030036,GO:0030054,GO:0030055,GO:0030056,GO:0030097,GO:0030098,GO:0030100,GO:0030101,GO:0030141,GO:0030154,GO:0030155,GO:0030168,GO:0030175,GO:0030182,GO:0030183,GO:0030198,GO:0030239,GO:0030260,GO:0030334,GO:0030335,GO:0030336,GO:0030369,GO:0030425,GO:0030539,GO:0030593,GO:0030595,GO:0030659,GO:0030667,GO:0030707,GO:0030718,GO:0030855,GO:0030902,GO:0030947,GO:0030949,GO:0031012,GO:0031032,GO:0031072,GO:0031090,GO:0031091,GO:0031092,GO:0031175,GO:0031224,GO:0031226,GO:0031252,GO:0031253,GO:0031256,GO:0031258,GO:0031323,GO:0031324,GO:0031325,GO:0031326,GO:0031328,GO:0031344,GO:0031345,GO:0031346,GO:0031347,GO:0031349,GO:0031399,GO:0031401,GO:0031410,GO:0031527,GO:0031528,GO:0031589,GO:0031594,GO:0031623,GO:0031667,GO:0031668,GO:0031669,GO:0031670,GO:0031982,GO:0032147,GO:0032231,GO:0032268,GO:0032270,GO:0032368,GO:0032369,GO:0032386,GO:0032388,GO:0032501,GO:0032502,GO:0032504,GO:0032587,GO:0032594,GO:0032879,GO:0032880,GO:0032928,GO:0032930,GO:0032940,GO:0032943,GO:0032956,GO:0032970,GO:0032989,GO:0032990,GO:0032991,GO:0033036,GO:0033043,GO:0033157,GO:0033218,GO:0033238,GO:0033239,GO:0033273,GO:0033280,GO:0033627,GO:0033628,GO:0033630,GO:0033631,GO:0033674,GO:0033688,GO:0033690,GO:0033993,GO:0034097,GO:0034103,GO:0034105,GO:0034109,GO:0034113,GO:0034142,GO:0034329,GO:0034330,GO:0034446,GO:0034613,GO:0034665,GO:0034666,GO:0034667,GO:0034677,GO:0034678,GO:0034679,GO:0034680,GO:0034681,GO:0034683,GO:0034687,GO:0034688,GO:0034698,GO:0034762,GO:0034765,GO:0035001,GO:0035023,GO:0035024,GO:0035051,GO:0035099,GO:0035107,GO:0035112,GO:0035114,GO:0035120,GO:0035126,GO:0035152,GO:0035160,GO:0035162,GO:0035215,GO:0035220,GO:0035239,GO:0035272,GO:0035295,GO:0035579,GO:0035748,GO:0035866,GO:0035867,GO:0035868,GO:0035987,GO:0036119,GO:0036120,GO:0036230,GO:0036477,GO:0038023,GO:0038027,GO:0040007,GO:0040011,GO:0040012,GO:0040013,GO:0040017,GO:0042053,GO:0042060,GO:0042069,GO:0042098,GO:0042110,GO:0042113,GO:0042116,GO:0042119,GO:0042127,GO:0042221,GO:0042277,GO:0042325,GO:0042327,GO:0042330,GO:0042383,GO:0042470,GO:0042493,GO:0042581,GO:0042592,GO:0042692,GO:0042734,GO:0042802,GO:0042805,GO:0042886,GO:0042981,GO:0042995,GO:0043005,GO:0043009,GO:0043030,GO:0043032,GO:0043034,GO:0043062,GO:0043065,GO:0043066,GO:0043067,GO:0043068,GO:0043069,GO:0043085,GO:0043087,GO:0043112,GO:0043113,GO:0043170,GO:0043184,GO:0043197,GO:0043209,GO:0043226,GO:0043227,GO:0043228,GO:0043229,GO:0043231,GO:0043232,GO:0043235,GO:0043236,GO:0043269,GO:0043277,GO:0043292,GO:0043297,GO:0043299,GO:0043300,GO:0043302,GO:0043312,GO:0043313,GO:0043315,GO:0043408,GO:0043410,GO:0043534,GO:0043542,GO:0043547,GO:0043549,GO:0044085,GO:0044087,GO:0044093,GO:0044237,GO:0044260,GO:0044291,GO:0044309,GO:0044403,GO:0044409,GO:0044419,GO:0044421,GO:0044422,GO:0044424,GO:0044425,GO:0044433,GO:0044444,GO:0044446,GO:0044449,GO:0044456,GO:0044459,GO:0044463,GO:0044464,GO:0044703,GO:0044706,GO:0044770,GO:0044772,GO:0044843,GO:0044853,GO:0044877,GO:0045055,GO:0045088,GO:0045089,GO:0045121,GO:0045123,GO:0045124,GO:0045137,GO:0045165,GO:0045177,GO:0045178,GO:0045184,GO:0045202,GO:0045211,GO:0045214,GO:0045216,GO:0045321,GO:0045428,GO:0045429,GO:0045595,GO:0045596,GO:0045597,GO:0045637,GO:0045639,GO:0045664,GO:0045665,GO:0045666,GO:0045670,GO:0045672,GO:0045714,GO:0045715,GO:0045745,GO:0045765,GO:0045766,GO:0045780,GO:0045785,GO:0045807,GO:0045859,GO:0045860,GO:0045914,GO:0045921,GO:0045937,GO:0045963,GO:0046546,GO:0046578,GO:0046580,GO:0046649,GO:0046651,GO:0046661,GO:0046718,GO:0046850,GO:0046852,GO:0046903,GO:0046907,GO:0046982,GO:0046983,GO:0048008,GO:0048010,GO:0048145,GO:0048146,GO:0048332,GO:0048333,GO:0048468,GO:0048477,GO:0048513,GO:0048514,GO:0048518,GO:0048519,GO:0048522,GO:0048523,GO:0048534,GO:0048563,GO:0048565,GO:0048568,GO:0048569,GO:0048583,GO:0048584,GO:0048585,GO:0048588,GO:0048589,GO:0048598,GO:0048608,GO:0048609,GO:0048646,GO:0048660,GO:0048661,GO:0048666,GO:0048667,GO:0048675,GO:0048699,GO:0048707,GO:0048729,GO:0048731,GO:0048732,GO:0048736,GO:0048737,GO:0048738,GO:0048770,GO:0048803,GO:0048805,GO:0048806,GO:0048808,GO:0048812,GO:0048813,GO:0048856,GO:0048858,GO:0048869,GO:0048870,GO:0048871,GO:0048878,GO:0050678,GO:0050679,GO:0050730,GO:0050731,GO:0050746,GO:0050748,GO:0050764,GO:0050766,GO:0050767,GO:0050768,GO:0050769,GO:0050776,GO:0050778,GO:0050789,GO:0050790,GO:0050793,GO:0050794,GO:0050798,GO:0050801,GO:0050803,GO:0050807,GO:0050817,GO:0050839,GO:0050840,GO:0050865,GO:0050867,GO:0050877,GO:0050878,GO:0050890,GO:0050896,GO:0050900,GO:0050901,GO:0050919,GO:0051046,GO:0051047,GO:0051049,GO:0051050,GO:0051051,GO:0051056,GO:0051058,GO:0051090,GO:0051091,GO:0051092,GO:0051093,GO:0051094,GO:0051128,GO:0051129,GO:0051130,GO:0051146,GO:0051171,GO:0051172,GO:0051173,GO:0051174,GO:0051179,GO:0051222,GO:0051223,GO:0051234,GO:0051239,GO:0051240,GO:0051241,GO:0051246,GO:0051247,GO:0051248,GO:0051252,GO:0051270,GO:0051271,GO:0051272,GO:0051279,GO:0051282,GO:0051336,GO:0051338,GO:0051345,GO:0051347,GO:0051393,GO:0051492,GO:0051493,GO:0051641,GO:0051649,GO:0051668,GO:0051674,GO:0051701,GO:0051704,GO:0051716,GO:0051726,GO:0051806,GO:0051828,GO:0051896,GO:0051897,GO:0051924,GO:0051960,GO:0051961,GO:0051962,GO:0055001,GO:0055002,GO:0055007,GO:0055065,GO:0055074,GO:0055080,GO:0055082,GO:0055094,GO:0055123,GO:0060008,GO:0060009,GO:0060039,GO:0060055,GO:0060089,GO:0060135,GO:0060249,GO:0060255,GO:0060284,GO:0060322,GO:0060326,GO:0060341,GO:0060429,GO:0060537,GO:0060538,GO:0060541,GO:0060548,GO:0060560,GO:0060562,GO:0060627,GO:0061024,GO:0061061,GO:0061097,GO:0061458,GO:0061564,GO:0061756,GO:0061900,GO:0062023,GO:0065007,GO:0065008,GO:0065009,GO:0070161,GO:0070201,GO:0070372,GO:0070374,GO:0070527,GO:0070661,GO:0070727,GO:0070820,GO:0070821,GO:0070830,GO:0070848,GO:0070851,GO:0070887,GO:0070925,GO:0071062,GO:0071133,GO:0071214,GO:0071260,GO:0071295,GO:0071305,GO:0071310,GO:0071345,GO:0071363,GO:0071396,GO:0071402,GO:0071404,GO:0071407,GO:0071437,GO:0071438,GO:0071478,GO:0071479,GO:0071495,GO:0071496,GO:0071559,GO:0071621,GO:0071702,GO:0071704,GO:0071705,GO:0071711,GO:0071840,GO:0071944,GO:0072124,GO:0072126,GO:0072358,GO:0072359,GO:0072503,GO:0072507,GO:0072657,GO:0080090,GO:0080134,GO:0090087,GO:0090128,GO:0090129,GO:0090130,GO:0090132,GO:0090183,GO:0090184,GO:0090192,GO:0090193,GO:0090287,GO:0090313,GO:0090314,GO:0090316,GO:0090322,GO:0090598,GO:0097060,GO:0097223,GO:0097242,GO:0097368,GO:0097386,GO:0097435,GO:0097447,GO:0097458,GO:0097485,GO:0097529,GO:0097530,GO:0097581,GO:0097708,GO:0098552,GO:0098588,GO:0098589,GO:0098590,GO:0098609,GO:0098631,GO:0098634,GO:0098636,GO:0098639,GO:0098657,GO:0098727,GO:0098742,GO:0098771,GO:0098793,GO:0098794,GO:0098796,GO:0098797,GO:0098802,GO:0098805,GO:0098857,GO:0098858,GO:0099024,GO:0099080,GO:0099081,GO:0099503,GO:0099512,GO:0101002,GO:0101003,GO:0104004,GO:0110020,GO:0110053,GO:0120025,GO:0120031,GO:0120035,GO:0120036,GO:0120038,GO:0120039,GO:0140096,GO:1900024,GO:1900026,GO:1900729,GO:1900731,GO:1901214,GO:1901216,GO:1901342,GO:1901698,GO:1901700,GO:1901701,GO:1901722,GO:1901724,GO:1902105,GO:1902107,GO:1902531,GO:1902532,GO:1902533,GO:1902563,GO:1902565,GO:1902903,GO:1903047,GO:1903053,GO:1903076,GO:1903078,GO:1903169,GO:1903305,GO:1903307,GO:1903426,GO:1903428,GO:1903506,GO:1903530,GO:1903532,GO:1903533,GO:1903706,GO:1903708,GO:1903827,GO:1903829,GO:1903978,GO:1903980,GO:1904018,GO:1904062,GO:1904375,GO:1904377,GO:1904407,GO:1904951,GO:1905475,GO:1905477,GO:1905952,GO:1905953,GO:1990138,GO:1990266,GO:1990782,GO:2000026,GO:2000112,GO:2000145,GO:2000146,GO:2000147,GO:2000209,GO:2000273,GO:2000361,GO:2000363,GO:2000377,GO:2000379,GO:2000401,GO:2000403,GO:2000404,GO:2000406,GO:2000474,GO:2000476,GO:2000811,GO:2001141;em_KEGG_TC=1.A.8
contig_000043	AUGUSTUS	exon	1593657	1593722	.	-	.	ID=IALE00000008207;Parent=IALM00000002822
contig_000043	AUGUSTUS	exon	1593778	1594252	.	-	.	ID=IALE00000008208;Parent=IALM00000002822
contig_000043	AUGUSTUS	exon	1594323	1595074	.	-	.	ID=IALE00000008209;Parent=IALM00000002822
contig_000043	AUGUSTUS	exon	1595135	1595398	.	-	.	ID=IALE00000008210;Parent=IALM00000002822
contig_000043	AUGUSTUS	exon	1595465	1595635	.	-	.	ID=IALE00000008211;Parent=IALM00000002822
contig_000043	AUGUSTUS	exon	1599987	1600071	.	-	.	ID=IALE00000008212;Parent=IALM00000002822
contig_000043	AUGUSTUS	exon	1605488	1605716	.	-	.	ID=IALE00000008213;Parent=IALM00000002822
contig_000043	AUGUSTUS	exon	1605779	1606274	.	-	.	ID=IALE00000008214;Parent=IALM00000002822
contig_000043	AUGUSTUS	CDS	1593657	1593722	1	-	0	ID=IALC00000008207;Parent=IALM00000002822
contig_000043	AUGUSTUS	CDS	1593778	1594252	1	-	1	ID=IALC00000008208;Parent=IALM00000002822
contig_000043	AUGUSTUS	CDS	1594323	1595074	1	-	0	ID=IALC00000008209;Parent=IALM00000002822
contig_000043	AUGUSTUS	CDS	1595135	1595398	1	-	0	ID=IALC00000008210;Parent=IALM00000002822
contig_000043	AUGUSTUS	CDS	1595465	1595635	1	-	0	ID=IALC00000008211;Parent=IALM00000002822
contig_000043	AUGUSTUS	CDS	1599987	1600071	1	-	1	ID=IALC00000008212;Parent=IALM00000002822
contig_000043	AUGUSTUS	CDS	1605488	1605716	1	-	2	ID=IALC00000008213;Parent=IALM00000002822
contig_000043	AUGUSTUS	CDS	1605779	1606274	1	-	0	ID=IALC00000008214;Parent=IALM00000002822
contig_000043	AUGUSTUS	intron	1593723	1593777	1	-	.	ID=IALI00000005389;Parent=IALM00000002822
contig_000043	AUGUSTUS	intron	1594253	1594322	1	-	.	ID=IALI00000005390;Parent=IALM00000002822
contig_000043	AUGUSTUS	intron	1595075	1595134	1	-	.	ID=IALI00000005391;Parent=IALM00000002822
contig_000043	AUGUSTUS	intron	1595399	1595464	1	-	.	ID=IALI00000005392;Parent=IALM00000002822
contig_000043	AUGUSTUS	intron	1595636	1599986	1	-	.	ID=IALI00000005393;Parent=IALM00000002822
contig_000043	AUGUSTUS	intron	1600072	1605487	1	-	.	ID=IALI00000005394;Parent=IALM00000002822
contig_000043	AUGUSTUS	intron	1605717	1605778	1	-	.	ID=IALI00000005395;Parent=IALM00000002822
contig_000043	AUGUSTUS	start_codon	1606272	1606274	.	-	0	ID=IALS00000002816;Parent=IALM00000002822
contig_000043	AUGUSTUS	stop_codon	1593657	1593659	.	-	0	ID=IALST00000002819;Parent=IALM00000002822
contig_000043	AUGUSTUS	gene	1696136	1704519	.	+	.	ID=IAL_02482
contig_000043	AUGUSTUS	mRNA	1696136	1704519	1	+	.	ID=IALM00000002823;Parent=IAL_02482;Dbxref=InterPro:IPR036034,InterPro:IPR001478;gO_terms=GO:0000139,GO:0002009,GO:0002165,GO:0003674,GO:0005096,GO:0005488,GO:0005515,GO:0005575,GO:0005622,GO:0005623,GO:0005737,GO:0005794,GO:0005829,GO:0005856,GO:0005886,GO:0006810,GO:0006928,GO:0006996,GO:0007017,GO:0007018,GO:0007030,GO:0007154,GO:0007165,GO:0007264,GO:0007265,GO:0007266,GO:0007275,GO:0007444,GO:0007478,GO:0007480,GO:0007552,GO:0007560,GO:0008047,GO:0008104,GO:0008150,GO:0009653,GO:0009791,GO:0009886,GO:0009887,GO:0009888,GO:0009966,GO:0009987,GO:0010256,GO:0010470,GO:0010646,GO:0010970,GO:0012505,GO:0012506,GO:0015629,GO:0016020,GO:0016043,GO:0022603,GO:0023051,GO:0023052,GO:0030054,GO:0030100,GO:0030234,GO:0030659,GO:0030695,GO:0030705,GO:0031090,GO:0031410,GO:0031982,GO:0031984,GO:0032501,GO:0032502,GO:0032879,GO:0033036,GO:0035107,GO:0035114,GO:0035120,GO:0035218,GO:0035239,GO:0035295,GO:0035556,GO:0043085,GO:0043087,GO:0043226,GO:0043227,GO:0043228,GO:0043229,GO:0043231,GO:0043232,GO:0043547,GO:0044093,GO:0044422,GO:0044424,GO:0044431,GO:0044433,GO:0044444,GO:0044446,GO:0044464,GO:0045995,GO:0046907,GO:0048513,GO:0048563,GO:0048569,GO:0048583,GO:0048707,GO:0048729,GO:0048731,GO:0048736,GO:0048737,GO:0048856,GO:0050789,GO:0050790,GO:0050793,GO:0050794,GO:0050896,GO:0051049,GO:0051056,GO:0051128,GO:0051179,GO:0051234,GO:0051235,GO:0051239,GO:0051336,GO:0051345,GO:0051640,GO:0051641,GO:0051645,GO:0051649,GO:0051651,GO:0051656,GO:0051657,GO:0051683,GO:0051684,GO:0051716,GO:0060429,GO:0060562,GO:0060589,GO:0060627,GO:0065007,GO:0065008,GO:0065009,GO:0071840,GO:0071944,GO:0072384,GO:0097708,GO:0098588,GO:0098772,GO:0098791,GO:0099111,GO:1902531,GO:2000026-GO:0005515;desc=It is involved in the biological process described with signal transduction
contig_000043	AUGUSTUS	exon	1696136	1696291	.	+	.	ID=IALE00000008215;Parent=IALM00000002823
contig_000043	AUGUSTUS	exon	1703729	1703959	.	+	.	ID=IALE00000008216;Parent=IALM00000002823
contig_000043	AUGUSTUS	exon	1704142	1704519	.	+	.	ID=IALE00000008217;Parent=IALM00000002823
contig_000043	AUGUSTUS	CDS	1696136	1696291	1	+	0	ID=IALC00000008215;Parent=IALM00000002823
contig_000043	AUGUSTUS	CDS	1703729	1703959	1	+	0	ID=IALC00000008216;Parent=IALM00000002823
contig_000043	AUGUSTUS	CDS	1704142	1704519	1	+	0	ID=IALC00000008217;Parent=IALM00000002823
contig_000043	AUGUSTUS	intron	1696292	1703728	1	+	.	ID=IALI00000005396;Parent=IALM00000002823
contig_000043	AUGUSTUS	intron	1703960	1704141	1	+	.	ID=IALI00000005397;Parent=IALM00000002823
contig_000043	AUGUSTUS	start_codon	1696136	1696138	.	+	0	ID=IALS00000002817;Parent=IALM00000002823
contig_000043	AUGUSTUS	stop_codon	1704517	1704519	.	+	0	ID=IALST00000002820;Parent=IALM00000002823
contig_000043	AUGUSTUS	gene	1764961	1780482	.	+	.	ID=IAL_02483
contig_000043	AUGUSTUS	mRNA	1764961	1780482	1	+	.	ID=IALM00000002824;Parent=IAL_02483;Dbxref=InterPro:IPR000198,InterPro:IPR008936,InterPro:IPR050729;gO_terms=GO:0000139,GO:0002009,GO:0002165,GO:0003674,GO:0005096,GO:0005488,GO:0005515,GO:0005575,GO:0005622,GO:0005623,GO:0005737,GO:0005794,GO:0005829,GO:0005856,GO:0005886,GO:0006810,GO:0006928,GO:0006996,GO:0007017,GO:0007018,GO:0007030,GO:0007154,GO:0007165,GO:0007264,GO:0007265,GO:0007266,GO:0007275,GO:0007444,GO:0007478,GO:0007480,GO:0007552,GO:0007560,GO:0008047,GO:0008104,GO:0008150,GO:0009653,GO:0009791,GO:0009886,GO:0009887,GO:0009888,GO:0009966,GO:0009987,GO:0010256,GO:0010470,GO:0010646,GO:0010970,GO:0012505,GO:0012506,GO:0015629,GO:0016020,GO:0016043,GO:0022603,GO:0023051,GO:0023052,GO:0030054,GO:0030100,GO:0030234,GO:0030659,GO:0030695,GO:0030705,GO:0031090,GO:0031410,GO:0031982,GO:0031984,GO:0032501,GO:0032502,GO:0032879,GO:0033036,GO:0035107,GO:0035114,GO:0035120,GO:0035218,GO:0035239,GO:0035295,GO:0035556,GO:0043085,GO:0043087,GO:0043226,GO:0043227,GO:0043228,GO:0043229,GO:0043231,GO:0043232,GO:0043547,GO:0044093,GO:0044422,GO:0044424,GO:0044431,GO:0044433,GO:0044444,GO:0044446,GO:0044464,GO:0045995,GO:0046907,GO:0048513,GO:0048563,GO:0048569,GO:0048583,GO:0048707,GO:0048729,GO:0048731,GO:0048736,GO:0048737,GO:0048856,GO:0050789,GO:0050790,GO:0050793,GO:0050794,GO:0050896,GO:0051049,GO:0051056,GO:0051128,GO:0051179,GO:0051234,GO:0051235,GO:0051239,GO:0051336,GO:0051345,GO:0051640,GO:0051641,GO:0051645,GO:0051649,GO:0051651,GO:0051656,GO:0051657,GO:0051683,GO:0051684,GO:0051716,GO:0060429,GO:0060562,GO:0060589,GO:0060627,GO:0065007,GO:0065008,GO:0065009,GO:0071840,GO:0071944,GO:0072384,GO:0097708,GO:0098588,GO:0098772,GO:0098791,GO:0099111,GO:1902531,GO:2000026-GO:0007165;desc=It is involved in the biological process described with signal transduction
contig_000043	AUGUSTUS	exon	1764961	1765022	.	+	.	ID=IALE00000008218;Parent=IALM00000002824
contig_000043	AUGUSTUS	exon	1767459	1768127	.	+	.	ID=IALE00000008219;Parent=IALM00000002824
contig_000043	AUGUSTUS	exon	1769609	1770036	.	+	.	ID=IALE00000008220;Parent=IALM00000002824
contig_000043	AUGUSTUS	exon	1771103	1771192	.	+	.	ID=IALE00000008221;Parent=IALM00000002824
contig_000043	AUGUSTUS	exon	1772365	1772764	.	+	.	ID=IALE00000008222;Parent=IALM00000002824
contig_000043	AUGUSTUS	exon	1772827	1772950	.	+	.	ID=IALE00000008223;Parent=IALM00000002824
contig_000043	AUGUSTUS	exon	1773670	1773768	.	+	.	ID=IALE00000008224;Parent=IALM00000002824
contig_000043	AUGUSTUS	exon	1773848	1774162	.	+	.	ID=IALE00000008225;Parent=IALM00000002824
contig_000043	AUGUSTUS	exon	1774222	1774611	.	+	.	ID=IALE00000008226;Parent=IALM00000002824
contig_000043	AUGUSTUS	exon	1774687	1775229	.	+	.	ID=IALE00000008227;Parent=IALM00000002824
contig_000043	AUGUSTUS	exon	1778396	1779221	.	+	.	ID=IALE00000008228;Parent=IALM00000002824
contig_000043	AUGUSTUS	exon	1779287	1780482	.	+	.	ID=IALE00000008229;Parent=IALM00000002824
contig_000043	AUGUSTUS	CDS	1764961	1765022	1	+	0	ID=IALC00000008218;Parent=IALM00000002824
contig_000043	AUGUSTUS	CDS	1767459	1768127	1	+	1	ID=IALC00000008219;Parent=IALM00000002824
contig_000043	AUGUSTUS	CDS	1769609	1770036	1	+	1	ID=IALC00000008220;Parent=IALM00000002824
contig_000043	AUGUSTUS	CDS	1771103	1771192	1	+	2	ID=IALC00000008221;Parent=IALM00000002824
contig_000043	AUGUSTUS	CDS	1772365	1772764	1	+	2	ID=IALC00000008222;Parent=IALM00000002824
contig_000043	AUGUSTUS	CDS	1772827	1772950	1	+	1	ID=IALC00000008223;Parent=IALM00000002824
contig_000043	AUGUSTUS	CDS	1773670	1773768	1	+	0	ID=IALC00000008224;Parent=IALM00000002824
contig_000043	AUGUSTUS	CDS	1773848	1774162	1	+	0	ID=IALC00000008225;Parent=IALM00000002824
contig_000043	AUGUSTUS	CDS	1774222	1774611	1	+	0	ID=IALC00000008226;Parent=IALM00000002824
contig_000043	AUGUSTUS	CDS	1774687	1775229	1	+	0	ID=IALC00000008227;Parent=IALM00000002824
contig_000043	AUGUSTUS	CDS	1778396	1779221	1	+	0	ID=IALC00000008228;Parent=IALM00000002824
contig_000043	AUGUSTUS	CDS	1779287	1780482	1	+	2	ID=IALC00000008229;Parent=IALM00000002824
contig_000043	AUGUSTUS	intron	1765023	1767458	1	+	.	ID=IALI00000005398;Parent=IALM00000002824
contig_000043	AUGUSTUS	intron	1768128	1769608	1	+	.	ID=IALI00000005399;Parent=IALM00000002824
contig_000043	AUGUSTUS	intron	1770037	1771102	1	+	.	ID=IALI00000005400;Parent=IALM00000002824
contig_000043	AUGUSTUS	intron	1771193	1772364	1	+	.	ID=IALI00000005401;Parent=IALM00000002824
contig_000043	AUGUSTUS	intron	1772765	1772826	1	+	.	ID=IALI00000005402;Parent=IALM00000002824
contig_000043	AUGUSTUS	intron	1772951	1773669	1	+	.	ID=IALI00000005403;Parent=IALM00000002824
contig_000043	AUGUSTUS	intron	1773769	1773847	1	+	.	ID=IALI00000005404;Parent=IALM00000002824
contig_000043	AUGUSTUS	intron	1774163	1774221	1	+	.	ID=IALI00000005405;Parent=IALM00000002824
contig_000043	AUGUSTUS	intron	1774612	1774686	1	+	.	ID=IALI00000005406;Parent=IALM00000002824
contig_000043	AUGUSTUS	intron	1775230	1778395	1	+	.	ID=IALI00000005407;Parent=IALM00000002824
contig_000043	AUGUSTUS	intron	1779222	1779286	1	+	.	ID=IALI00000005408;Parent=IALM00000002824
contig_000043	AUGUSTUS	start_codon	1764961	1764963	.	+	0	ID=IALS00000002818;Parent=IALM00000002824
contig_000043	AUGUSTUS	stop_codon	1780480	1780482	.	+	0	ID=IALST00000002821;Parent=IALM00000002824
contig_000043	AUGUSTUS	gene	1796267	1802112	.	-	.	ID=IAL_02484
contig_000043	AUGUSTUS	mRNA	1796267	1802112	1	-	.	ID=IALM00000002825;Parent=IAL_02484;Dbxref=InterPro:IPR040079,InterPro:IPR010987,InterPro:IPR004045,InterPro:IPR040075,InterPro:IPR004046,InterPro:IPR036282,InterPro:IPR036249,InterPro:IPR040077,InterPro:IPR051369;gO_terms=GO:0003674,GO:0003824,GO:0004364,GO:0005575,GO:0005622,GO:0005623,GO:0005737,GO:0006518,GO:0006575,GO:0006749,GO:0006790,GO:0006807,GO:0008150,GO:0008152,GO:0009987,GO:0016740,GO:0016765,GO:0034641,GO:0043603,GO:0044237,GO:0044424,GO:0044464,GO:0051186,GO:0071704,GO:1901564;desc=Glutathione S-transferase, C-terminal domain
contig_000043	AUGUSTUS	exon	1796267	1796412	.	-	.	ID=IALE00000008230;Parent=IALM00000002825
contig_000043	AUGUSTUS	exon	1796684	1797000	.	-	.	ID=IALE00000008231;Parent=IALM00000002825
contig_000043	AUGUSTUS	exon	1799368	1799473	.	-	.	ID=IALE00000008232;Parent=IALM00000002825
contig_000043	AUGUSTUS	exon	1802001	1802112	.	-	.	ID=IALE00000008233;Parent=IALM00000002825
contig_000043	AUGUSTUS	CDS	1796267	1796412	1	-	2	ID=IALC00000008230;Parent=IALM00000002825
contig_000043	AUGUSTUS	CDS	1796684	1797000	1	-	1	ID=IALC00000008231;Parent=IALM00000002825
contig_000043	AUGUSTUS	CDS	1799368	1799473	1	-	2	ID=IALC00000008232;Parent=IALM00000002825
contig_000043	AUGUSTUS	CDS	1802001	1802112	1	-	0	ID=IALC00000008233;Parent=IALM00000002825
contig_000043	AUGUSTUS	intron	1796413	1796683	1	-	.	ID=IALI00000005409;Parent=IALM00000002825
contig_000043	AUGUSTUS	intron	1797001	1799367	1	-	.	ID=IALI00000005410;Parent=IALM00000002825
contig_000043	AUGUSTUS	intron	1799474	1802000	1	-	.	ID=IALI00000005411;Parent=IALM00000002825
contig_000043	AUGUSTUS	start_codon	1802110	1802112	.	-	0	ID=IALS00000002819;Parent=IALM00000002825
contig_000043	AUGUSTUS	stop_codon	1796267	1796269	.	-	0	ID=IALST00000002822;Parent=IALM00000002825
contig_000043	AUGUSTUS	gene	1817921	1819219	.	-	.	ID=IAL_02485
contig_000043	AUGUSTUS	mRNA	1817921	1819219	1	-	.	ID=IALM00000002826;Parent=IAL_02485;Dbxref=InterPro:IPR013748,InterPro:IPR003959,InterPro:IPR047854,InterPro:IPR050238,InterPro:IPR008921,InterPro:IPR027417,InterPro:IPR003593;gO_terms=GO:0000723,GO:0000731,GO:0000819,GO:0003674,GO:0005488,GO:0005515,GO:0005575,GO:0005622,GO:0005623,GO:0005634,GO:0005654,GO:0005657,GO:0005663,GO:0005694,GO:0006139,GO:0006259,GO:0006260,GO:0006261,GO:0006271,GO:0006272,GO:0006275,GO:0006281,GO:0006283,GO:0006289,GO:0006296,GO:0006297,GO:0006301,GO:0006725,GO:0006807,GO:0006950,GO:0006974,GO:0006996,GO:0007049,GO:0007059,GO:0007062,GO:0008150,GO:0008152,GO:0009058,GO:0009059,GO:0009889,GO:0009891,GO:0009893,GO:0009987,GO:0010556,GO:0010557,GO:0010604,GO:0016043,GO:0016070,GO:0018130,GO:0019219,GO:0019222,GO:0019438,GO:0019725,GO:0019899,GO:0019985,GO:0022402,GO:0022616,GO:0031323,GO:0031325,GO:0031326,GO:0031328,GO:0031390,GO:0031391,GO:0031974,GO:0031981,GO:0032200,GO:0032201,GO:0032991,GO:0033260,GO:0033554,GO:0033683,GO:0034641,GO:0034645,GO:0034654,GO:0042276,GO:0042592,GO:0042769,GO:0043085,GO:0043170,GO:0043226,GO:0043227,GO:0043228,GO:0043229,GO:0043231,GO:0043232,GO:0043233,GO:0044093,GO:0044237,GO:0044238,GO:0044249,GO:0044260,GO:0044271,GO:0044422,GO:0044424,GO:0044427,GO:0044428,GO:0044446,GO:0044464,GO:0044786,GO:0045935,GO:0046483,GO:0048518,GO:0048522,GO:0050789,GO:0050790,GO:0050794,GO:0050896,GO:0051052,GO:0051054,GO:0051171,GO:0051173,GO:0051276,GO:0051338,GO:0051347,GO:0051606,GO:0051716,GO:0060249,GO:0060255,GO:0065007,GO:0065008,GO:0065009,GO:0070013,GO:0070987,GO:0071704,GO:0071840,GO:0071897,GO:0080090,GO:0090304,GO:0090305,GO:0090329,GO:0098813,GO:1900262,GO:1900264,GO:1901360,GO:1901362,GO:1901576,GO:1902494,GO:1904949,GO:2000112,GO:2000278,GO:2000573-GO:0005524,GO:0016887,GO:0003677;desc=DNA binding. It is involved in the biological process described with DNA replication
contig_000043	AUGUSTUS	exon	1817921	1818072	.	-	.	ID=IALE00000008234;Parent=IALM00000002826
contig_000043	AUGUSTUS	exon	1818127	1818204	.	-	.	ID=IALE00000008235;Parent=IALM00000002826
contig_000043	AUGUSTUS	exon	1818266	1818480	.	-	.	ID=IALE00000008236;Parent=IALM00000002826
contig_000043	AUGUSTUS	exon	1818537	1818987	.	-	.	ID=IALE00000008237;Parent=IALM00000002826
contig_000043	AUGUSTUS	exon	1819060	1819124	.	-	.	ID=IALE00000008238;Parent=IALM00000002826
contig_000043	AUGUSTUS	exon	1819179	1819219	.	-	.	ID=IALE00000008239;Parent=IALM00000002826
contig_000043	AUGUSTUS	CDS	1817921	1818072	1	-	2	ID=IALC00000008234;Parent=IALM00000002826
contig_000043	AUGUSTUS	CDS	1818127	1818204	1	-	2	ID=IALC00000008235;Parent=IALM00000002826
contig_000043	AUGUSTUS	CDS	1818266	1818480	1	-	1	ID=IALC00000008236;Parent=IALM00000002826
contig_000043	AUGUSTUS	CDS	1818537	1818987	1	-	2	ID=IALC00000008237;Parent=IALM00000002826
contig_000043	AUGUSTUS	CDS	1819060	1819124	1	-	1	ID=IALC00000008238;Parent=IALM00000002826
contig_000043	AUGUSTUS	CDS	1819179	1819219	1	-	0	ID=IALC00000008239;Parent=IALM00000002826
contig_000043	AUGUSTUS	intron	1818073	1818126	1	-	.	ID=IALI00000005412;Parent=IALM00000002826
contig_000043	AUGUSTUS	intron	1818205	1818265	1	-	.	ID=IALI00000005413;Parent=IALM00000002826
contig_000043	AUGUSTUS	intron	1818481	1818536	1	-	.	ID=IALI00000005414;Parent=IALM00000002826
contig_000043	AUGUSTUS	intron	1818988	1819059	1	-	.	ID=IALI00000005415;Parent=IALM00000002826
contig_000043	AUGUSTUS	intron	1819125	1819178	1	-	.	ID=IALI00000005416;Parent=IALM00000002826
contig_000043	AUGUSTUS	start_codon	1819217	1819219	.	-	0	ID=IALS00000002820;Parent=IALM00000002826
contig_000043	AUGUSTUS	stop_codon	1817921	1817923	.	-	0	ID=IALST00000002823;Parent=IALM00000002826
contig_000043	AUGUSTUS	gene	1830436	1831860	.	+	.	ID=IAL_02486
contig_000043	AUGUSTUS	mRNA	1830436	1831860	1	+	.	ID=IALM00000002827;Parent=IAL_02486;Dbxref=InterPro:IPR056180,InterPro:IPR004457,InterPro:IPR042451,InterPro:IPR042452,InterPro:IPR040141;gO_terms=GO:0000082,GO:0000083,GO:0000226,GO:0000278,GO:0001701,GO:0001763,GO:0001824,GO:0001832,GO:0001833,GO:0001834,GO:0002009,GO:0003674,GO:0005102,GO:0005488,GO:0005515,GO:0005575,GO:0005622,GO:0005623,GO:0005634,GO:0005654,GO:0005730,GO:0005737,GO:0006139,GO:0006259,GO:0006260,GO:0006261,GO:0006355,GO:0006401,GO:0006725,GO:0006807,GO:0006915,GO:0006996,GO:0006997,GO:0007010,GO:0007017,GO:0007049,GO:0007154,GO:0007165,GO:0007275,GO:0007399,GO:0007417,GO:0007424,GO:0007430,GO:0008150,GO:0008152,GO:0008219,GO:0008270,GO:0008283,GO:0009056,GO:0009057,GO:0009058,GO:0009059,GO:0009653,GO:0009719,GO:0009790,GO:0009792,GO:0009888,GO:0009889,GO:0009891,GO:0009893,GO:0009987,GO:0010033,GO:0010468,GO:0010556,GO:0010557,GO:0010604,GO:0010628,GO:0010941,GO:0012501,GO:0015030,GO:0016043,GO:0016070,GO:0016604,GO:0019219,GO:0019222,GO:0019439,GO:0019899,GO:0019900,GO:0019901,GO:0021510,GO:0022008,GO:0022402,GO:0023052,GO:0030030,GO:0030154,GO:0030182,GO:0030424,GO:0030426,GO:0030427,GO:0030575,GO:0030576,GO:0030971,GO:0031175,GO:0031323,GO:0031325,GO:0031326,GO:0031328,GO:0031369,GO:0031641,GO:0031974,GO:0031981,GO:0032386,GO:0032388,GO:0032501,GO:0032502,GO:0032797,GO:0032879,GO:0032880,GO:0032991,GO:0033120,GO:0033157,GO:0033267,GO:0034641,GO:0034645,GO:0034655,GO:0035148,GO:0035149,GO:0035152,GO:0035239,GO:0035295,GO:0036477,GO:0040007,GO:0040008,GO:0042023,GO:0042221,GO:0042306,GO:0042307,GO:0042981,GO:0042995,GO:0043005,GO:0043009,GO:0043025,GO:0043066,GO:0043067,GO:0043069,GO:0043167,GO:0043169,GO:0043170,GO:0043204,GO:0043226,GO:0043227,GO:0043228,GO:0043229,GO:0043231,GO:0043232,GO:0043233,GO:0043484,GO:0043523,GO:0043524,GO:0044237,GO:0044238,GO:0044248,GO:0044249,GO:0044260,GO:0044265,GO:0044270,GO:0044297,GO:0044422,GO:0044424,GO:0044428,GO:0044446,GO:0044451,GO:0044463,GO:0044464,GO:0044770,GO:0044772,GO:0044786,GO:0044843,GO:0045893,GO:0045927,GO:0045935,GO:0046483,GO:0046700,GO:0046822,GO:0046824,GO:0046872,GO:0046914,GO:0048468,GO:0048513,GO:0048518,GO:0048519,GO:0048522,GO:0048523,GO:0048589,GO:0048646,GO:0048666,GO:0048699,GO:0048729,GO:0048731,GO:0048754,GO:0048856,GO:0048869,GO:0050789,GO:0050793,GO:0050794,GO:0050896,GO:0051049,GO:0051050,GO:0051171,GO:0051173,GO:0051222,GO:0051223,GO:0051239,GO:0051252,GO:0051254,GO:0051716,GO:0051960,GO:0060255,GO:0060341,GO:0060429,GO:0060446,GO:0060541,GO:0060548,GO:0060562,GO:0061138,GO:0061564,GO:0065007,GO:0065008,GO:0070013,GO:0070201,GO:0070848,GO:0070849,GO:0070887,GO:0071310,GO:0071363,GO:0071364,GO:0071495,GO:0071704,GO:0071840,GO:0071931,GO:0080090,GO:0090087,GO:0090304,GO:0090316,GO:0097458,GO:0097504,GO:0120025,GO:0120036,GO:0120038,GO:0150034,GO:1900180,GO:1900182,GO:1901214,GO:1901215,GO:1901360,GO:1901361,GO:1901575,GO:1901576,GO:1902680,GO:1902742,GO:1903047,GO:1903506,GO:1903508,GO:1903827,GO:1903829,GO:1904589,GO:1904591,GO:1904951,GO:1990261,GO:1990782,GO:2000026,GO:2000112,GO:2000671,GO:2000672,GO:2001141;em_KEGG_Pathway=ko03320,map03320-GO:0008270
contig_000043	AUGUSTUS	exon	1830436	1831860	.	+	.	ID=IALE00000008240;Parent=IALM00000002827
contig_000043	AUGUSTUS	CDS	1830436	1831860	1	+	0	ID=IALC00000008240;Parent=IALM00000002827
contig_000043	AUGUSTUS	start_codon	1830436	1830438	.	+	0	ID=IALS00000002821;Parent=IALM00000002827
contig_000043	AUGUSTUS	stop_codon	1831858	1831860	.	+	0	ID=IALST00000002824;Parent=IALM00000002827
contig_000043	AUGUSTUS	gene	1850307	1851259	.	+	.	ID=IAL_02487
contig_000043	AUGUSTUS	mRNA	1850307	1851259	0.73	+	.	ID=IALM00000002828;Parent=IAL_02487;Dbxref=InterPro:IPR036227;gO_terms=GO:0002181,GO:0003674,GO:0003676,GO:0003723,GO:0003735,GO:0005198,GO:0005488,GO:0005575,GO:0005622,GO:0005623,GO:0005737,GO:0005829,GO:0005840,GO:0006412,GO:0006518,GO:0006807,GO:0008150,GO:0008152,GO:0009058,GO:0009059,GO:0009987,GO:0010467,GO:0015934,GO:0019538,GO:0022625,GO:0022626,GO:0032991,GO:0034641,GO:0034645,GO:0043043,GO:0043170,GO:0043226,GO:0043228,GO:0043229,GO:0043232,GO:0043603,GO:0043604,GO:0044237,GO:0044238,GO:0044249,GO:0044260,GO:0044267,GO:0044271,GO:0044391,GO:0044422,GO:0044424,GO:0044444,GO:0044445,GO:0044446,GO:0044464,GO:0071704,GO:0097159,GO:1901363,GO:1901564,GO:1901566,GO:1901576,GO:1990904;desc=Belongs to the universal ribosomal protein uL15 family
contig_000043	AUGUSTUS	exon	1850307	1850428	.	+	.	ID=IALE00000008241;Parent=IALM00000002828
contig_000043	AUGUSTUS	exon	1850968	1851259	.	+	.	ID=IALE00000008242;Parent=IALM00000002828
contig_000043	AUGUSTUS	CDS	1850307	1850428	0.77	+	0	ID=IALC00000008241;Parent=IALM00000002828
contig_000043	AUGUSTUS	CDS	1850968	1851259	0.79	+	1	ID=IALC00000008242;Parent=IALM00000002828
contig_000043	AUGUSTUS	intron	1850429	1850967	0.73	+	.	ID=IALI00000005417;Parent=IALM00000002828
contig_000043	AUGUSTUS	start_codon	1850307	1850309	.	+	0	ID=IALS00000002822;Parent=IALM00000002828
contig_000043	AUGUSTUS	stop_codon	1851257	1851259	.	+	0	ID=IALST00000002825;Parent=IALM00000002828
contig_000043	AUGUSTUS	gene	1853789	1855792	.	+	.	ID=IAL_02488
contig_000043	AUGUSTUS	mRNA	1853789	1855792	1	+	.	ID=IALM00000002829;Parent=IAL_02488
contig_000043	AUGUSTUS	exon	1853789	1855792	.	+	.	ID=IALE00000008243;Parent=IALM00000002829
contig_000043	AUGUSTUS	CDS	1853789	1855792	1	+	0	ID=IALC00000008243;Parent=IALM00000002829
contig_000043	AUGUSTUS	start_codon	1853789	1853791	.	+	0	ID=IALS00000002823;Parent=IALM00000002829
contig_000043	AUGUSTUS	stop_codon	1855790	1855792	.	+	0	ID=IALST00000002826;Parent=IALM00000002829
contig_000043	AUGUSTUS	gene	1909038	1946379	.	+	.	ID=IAL_02489
contig_000043	AUGUSTUS	mRNA	1909038	1946379	0.73	+	.	ID=IALM00000002830;Parent=IAL_02489;Dbxref=InterPro:IPR004878;gO_terms=GO:0003674,GO:0005215,GO:0005216,GO:0005261,GO:0006810,GO:0006811,GO:0006812,GO:0008150,GO:0008324,GO:0015075,GO:0015077,GO:0015078,GO:0015252,GO:0015267,GO:0015318,GO:0015672,GO:0022803,GO:0022838,GO:0022857,GO:0022890,GO:0034220,GO:0051179,GO:0051234,GO:0055085,GO:0098655,GO:0098660,GO:0098662,GO:1902600-GO:0015252,GO:0016020,GO:1902600;desc=Otopetrin
contig_000043	AUGUSTUS	exon	1909038	1909063	.	+	.	ID=IALE00000008244;Parent=IALM00000002830
contig_000043	AUGUSTUS	exon	1923667	1924452	.	+	.	ID=IALE00000008245;Parent=IALM00000002830
contig_000043	AUGUSTUS	exon	1932953	1933070	.	+	.	ID=IALE00000008246;Parent=IALM00000002830
contig_000043	AUGUSTUS	exon	1939349	1939445	.	+	.	ID=IALE00000008247;Parent=IALM00000002830
contig_000043	AUGUSTUS	exon	1939530	1939727	.	+	.	ID=IALE00000008248;Parent=IALM00000002830
contig_000043	AUGUSTUS	exon	1944177	1944337	.	+	.	ID=IALE00000008249;Parent=IALM00000002830
contig_000043	AUGUSTUS	exon	1945234	1946379	.	+	.	ID=IALE00000008250;Parent=IALM00000002830
contig_000043	AUGUSTUS	CDS	1909038	1909063	0.73	+	0	ID=IALC00000008244;Parent=IALM00000002830
contig_000043	AUGUSTUS	CDS	1923667	1924452	1	+	1	ID=IALC00000008245;Parent=IALM00000002830
contig_000043	AUGUSTUS	CDS	1932953	1933070	1	+	1	ID=IALC00000008246;Parent=IALM00000002830
contig_000043	AUGUSTUS	CDS	1939349	1939445	1	+	0	ID=IALC00000008247;Parent=IALM00000002830
contig_000043	AUGUSTUS	CDS	1939530	1939727	1	+	2	ID=IALC00000008248;Parent=IALM00000002830
contig_000043	AUGUSTUS	CDS	1944177	1944337	1	+	2	ID=IALC00000008249;Parent=IALM00000002830
contig_000043	AUGUSTUS	CDS	1945234	1946379	1	+	0	ID=IALC00000008250;Parent=IALM00000002830
contig_000043	AUGUSTUS	intron	1909064	1923666	0.73	+	.	ID=IALI00000005418;Parent=IALM00000002830
contig_000043	AUGUSTUS	intron	1924453	1932952	1	+	.	ID=IALI00000005419;Parent=IALM00000002830
contig_000043	AUGUSTUS	intron	1933071	1939348	1	+	.	ID=IALI00000005420;Parent=IALM00000002830
contig_000043	AUGUSTUS	intron	1939446	1939529	1	+	.	ID=IALI00000005421;Parent=IALM00000002830
contig_000043	AUGUSTUS	intron	1939728	1944176	1	+	.	ID=IALI00000005422;Parent=IALM00000002830
contig_000043	AUGUSTUS	intron	1944338	1945233	1	+	.	ID=IALI00000005423;Parent=IALM00000002830
contig_000043	AUGUSTUS	start_codon	1909038	1909040	.	+	0	ID=IALS00000002824;Parent=IALM00000002830
contig_000043	AUGUSTUS	stop_codon	1946377	1946379	.	+	0	ID=IALST00000002827;Parent=IALM00000002830
contig_000043	AUGUSTUS	gene	1946507	1946853	.	+	.	ID=IAL_02490
contig_000043	AUGUSTUS	mRNA	1946507	1946853	0.66	+	.	ID=IALM00000002831;Parent=IAL_02490
contig_000043	AUGUSTUS	exon	1946507	1946512	.	+	.	ID=IALE00000008251;Parent=IALM00000002831
contig_000043	AUGUSTUS	exon	1946563	1946853	.	+	.	ID=IALE00000008252;Parent=IALM00000002831
contig_000043	AUGUSTUS	CDS	1946507	1946512	0.67	+	0	ID=IALC00000008251;Parent=IALM00000002831
contig_000043	AUGUSTUS	CDS	1946563	1946853	0.66	+	0	ID=IALC00000008252;Parent=IALM00000002831
contig_000043	AUGUSTUS	intron	1946513	1946562	0.66	+	.	ID=IALI00000005424;Parent=IALM00000002831
contig_000043	AUGUSTUS	start_codon	1946507	1946509	.	+	0	ID=IALS00000002825;Parent=IALM00000002831
contig_000043	AUGUSTUS	stop_codon	1946851	1946853	.	+	0	ID=IALST00000002828;Parent=IALM00000002831
contig_000043	AUGUSTUS	gene	1991690	1991896	.	+	.	ID=IAL_02491
contig_000043	AUGUSTUS	mRNA	1991690	1991896	0.91	+	.	ID=IALM00000002832;Parent=IAL_02491
contig_000043	AUGUSTUS	exon	1991690	1991896	.	+	.	ID=IALE00000008253;Parent=IALM00000002832
contig_000043	AUGUSTUS	CDS	1991690	1991896	0.91	+	0	ID=IALC00000008253;Parent=IALM00000002832
contig_000043	AUGUSTUS	start_codon	1991690	1991692	.	+	0	ID=IALS00000002826;Parent=IALM00000002832
contig_000043	AUGUSTUS	stop_codon	1991894	1991896	.	+	0	ID=IALST00000002829;Parent=IALM00000002832
contig_000043	AUGUSTUS	gene	2012823	2017788	.	+	.	ID=IAL_02492
contig_000043	AUGUSTUS	mRNA	2012823	2017788	1	+	.	ID=IALM00000002833;Parent=IAL_02492
contig_000043	AUGUSTUS	exon	2012823	2012972	.	+	.	ID=IALE00000008254;Parent=IALM00000002833
contig_000043	AUGUSTUS	exon	2017651	2017788	.	+	.	ID=IALE00000008255;Parent=IALM00000002833
contig_000043	AUGUSTUS	CDS	2012823	2012972	1	+	0	ID=IALC00000008254;Parent=IALM00000002833
contig_000043	AUGUSTUS	CDS	2017651	2017788	1	+	0	ID=IALC00000008255;Parent=IALM00000002833
contig_000043	AUGUSTUS	intron	2012973	2017650	1	+	.	ID=IALI00000005425;Parent=IALM00000002833
contig_000043	AUGUSTUS	start_codon	2012823	2012825	.	+	0	ID=IALS00000002827;Parent=IALM00000002833
contig_000043	AUGUSTUS	stop_codon	2017786	2017788	.	+	0	ID=IALST00000002830;Parent=IALM00000002833
contig_000043	AUGUSTUS	mRNA	2012823	2017788	1	+	.	ID=IALM00000002834;Parent=IAL_02492
contig_000043	AUGUSTUS	exon	2012823	2012954	.	+	.	ID=IALE00000008256;Parent=IALM00000002834
contig_000043	AUGUSTUS	exon	2017651	2017788	.	+	.	ID=IALE00000008257;Parent=IALM00000002834
contig_000043	AUGUSTUS	CDS	2012823	2012954	1	+	0	ID=IALC00000008256;Parent=IALM00000002834
contig_000043	AUGUSTUS	CDS	2017651	2017788	1	+	0	ID=IALC00000008257;Parent=IALM00000002834
contig_000043	AUGUSTUS	intron	2012955	2017650	1	+	.	ID=IALI00000005426;Parent=IALM00000002834
contig_000043	AUGUSTUS	start_codon	2012823	2012825	.	+	0	ID=IALS00000002828;Parent=IALM00000002834
contig_000043	AUGUSTUS	stop_codon	2017786	2017788	.	+	0	ID=IALST00000002831;Parent=IALM00000002834
contig_000043	AUGUSTUS	gene	2047234	2082441	.	+	.	ID=IAL_02493
contig_000043	AUGUSTUS	mRNA	2047234	2082441	1	+	.	ID=IALM00000002835;Parent=IAL_02493;Dbxref=InterPro:IPR004878;gO_terms=GO:0015252,GO:0016020,GO:1902600;desc=Otopetrin
contig_000043	AUGUSTUS	exon	2047234	2047409	.	+	.	ID=IALE00000008258;Parent=IALM00000002835
contig_000043	AUGUSTUS	exon	2065517	2065701	.	+	.	ID=IALE00000008259;Parent=IALM00000002835
contig_000043	AUGUSTUS	exon	2066605	2066750	.	+	.	ID=IALE00000008260;Parent=IALM00000002835
contig_000043	AUGUSTUS	exon	2067365	2067421	.	+	.	ID=IALE00000008261;Parent=IALM00000002835
contig_000043	AUGUSTUS	exon	2074064	2074175	.	+	.	ID=IALE00000008262;Parent=IALM00000002835
contig_000043	AUGUSTUS	exon	2074248	2074408	.	+	.	ID=IALE00000008263;Parent=IALM00000002835
contig_000043	AUGUSTUS	exon	2078597	2080062	.	+	.	ID=IALE00000008264;Parent=IALM00000002835
contig_000043	AUGUSTUS	exon	2080134	2080494	.	+	.	ID=IALE00000008265;Parent=IALM00000002835
contig_000043	AUGUSTUS	exon	2082301	2082441	.	+	.	ID=IALE00000008266;Parent=IALM00000002835
contig_000043	AUGUSTUS	CDS	2047234	2047409	1	+	0	ID=IALC00000008258;Parent=IALM00000002835
contig_000043	AUGUSTUS	CDS	2065517	2065701	1	+	1	ID=IALC00000008259;Parent=IALM00000002835
contig_000043	AUGUSTUS	CDS	2066605	2066750	1	+	2	ID=IALC00000008260;Parent=IALM00000002835
contig_000043	AUGUSTUS	CDS	2067365	2067421	1	+	0	ID=IALC00000008261;Parent=IALM00000002835
contig_000043	AUGUSTUS	CDS	2074064	2074175	1	+	0	ID=IALC00000008262;Parent=IALM00000002835
contig_000043	AUGUSTUS	CDS	2074248	2074408	1	+	2	ID=IALC00000008263;Parent=IALM00000002835
contig_000043	AUGUSTUS	CDS	2078597	2080062	1	+	0	ID=IALC00000008264;Parent=IALM00000002835
contig_000043	AUGUSTUS	CDS	2080134	2080494	1	+	1	ID=IALC00000008265;Parent=IALM00000002835
contig_000043	AUGUSTUS	CDS	2082301	2082441	1	+	0	ID=IALC00000008266;Parent=IALM00000002835
contig_000043	AUGUSTUS	intron	2047410	2065516	1	+	.	ID=IALI00000005427;Parent=IALM00000002835
contig_000043	AUGUSTUS	intron	2065702	2066604	1	+	.	ID=IALI00000005428;Parent=IALM00000002835
contig_000043	AUGUSTUS	intron	2066751	2067364	1	+	.	ID=IALI00000005429;Parent=IALM00000002835
contig_000043	AUGUSTUS	intron	2067422	2074063	1	+	.	ID=IALI00000005430;Parent=IALM00000002835
contig_000043	AUGUSTUS	intron	2074176	2074247	1	+	.	ID=IALI00000005431;Parent=IALM00000002835
contig_000043	AUGUSTUS	intron	2074409	2078596	1	+	.	ID=IALI00000005432;Parent=IALM00000002835
contig_000043	AUGUSTUS	intron	2080063	2080133	1	+	.	ID=IALI00000005433;Parent=IALM00000002835
contig_000043	AUGUSTUS	intron	2080495	2082300	1	+	.	ID=IALI00000005434;Parent=IALM00000002835
contig_000043	AUGUSTUS	start_codon	2047234	2047236	.	+	0	ID=IALS00000002829;Parent=IALM00000002835
contig_000043	AUGUSTUS	stop_codon	2082439	2082441	.	+	0	ID=IALST00000002832;Parent=IALM00000002835
contig_000043	AUGUSTUS	mRNA	2047234	2082441	0.95	+	.	ID=IALM00000002836;Parent=IAL_02493;Dbxref=InterPro:IPR004878;gO_terms=GO:0015252,GO:0016020,GO:1902600;desc=Otopetrin
contig_000043	AUGUSTUS	exon	2047234	2047409	.	+	.	ID=IALE00000008267;Parent=IALM00000002836
contig_000043	AUGUSTUS	exon	2065517	2065701	.	+	.	ID=IALE00000008268;Parent=IALM00000002836
contig_000043	AUGUSTUS	exon	2066605	2066750	.	+	.	ID=IALE00000008269;Parent=IALM00000002836
contig_000043	AUGUSTUS	exon	2067365	2067421	.	+	.	ID=IALE00000008270;Parent=IALM00000002836
contig_000043	AUGUSTUS	exon	2074064	2074175	.	+	.	ID=IALE00000008271;Parent=IALM00000002836
contig_000043	AUGUSTUS	exon	2074248	2074408	.	+	.	ID=IALE00000008272;Parent=IALM00000002836
contig_000043	AUGUSTUS	exon	2078597	2080062	.	+	.	ID=IALE00000008273;Parent=IALM00000002836
contig_000043	AUGUSTUS	exon	2080134	2080482	.	+	.	ID=IALE00000008274;Parent=IALM00000002836
contig_000043	AUGUSTUS	exon	2082301	2082441	.	+	.	ID=IALE00000008275;Parent=IALM00000002836
contig_000043	AUGUSTUS	CDS	2047234	2047409	1	+	0	ID=IALC00000008267;Parent=IALM00000002836
contig_000043	AUGUSTUS	CDS	2065517	2065701	1	+	1	ID=IALC00000008268;Parent=IALM00000002836
contig_000043	AUGUSTUS	CDS	2066605	2066750	1	+	2	ID=IALC00000008269;Parent=IALM00000002836
contig_000043	AUGUSTUS	CDS	2067365	2067421	1	+	0	ID=IALC00000008270;Parent=IALM00000002836
contig_000043	AUGUSTUS	CDS	2074064	2074175	1	+	0	ID=IALC00000008271;Parent=IALM00000002836
contig_000043	AUGUSTUS	CDS	2074248	2074408	1	+	2	ID=IALC00000008272;Parent=IALM00000002836
contig_000043	AUGUSTUS	CDS	2078597	2080062	1	+	0	ID=IALC00000008273;Parent=IALM00000002836
contig_000043	AUGUSTUS	CDS	2080134	2080482	1	+	1	ID=IALC00000008274;Parent=IALM00000002836
contig_000043	AUGUSTUS	CDS	2082301	2082441	1	+	0	ID=IALC00000008275;Parent=IALM00000002836
contig_000043	AUGUSTUS	intron	2047410	2065516	0.95	+	.	ID=IALI00000005435;Parent=IALM00000002836
contig_000043	AUGUSTUS	intron	2065702	2066604	1	+	.	ID=IALI00000005436;Parent=IALM00000002836
contig_000043	AUGUSTUS	intron	2066751	2067364	1	+	.	ID=IALI00000005437;Parent=IALM00000002836
contig_000043	AUGUSTUS	intron	2067422	2074063	1	+	.	ID=IALI00000005438;Parent=IALM00000002836
contig_000043	AUGUSTUS	intron	2074176	2074247	1	+	.	ID=IALI00000005439;Parent=IALM00000002836
contig_000043	AUGUSTUS	intron	2074409	2078596	1	+	.	ID=IALI00000005440;Parent=IALM00000002836
contig_000043	AUGUSTUS	intron	2080063	2080133	1	+	.	ID=IALI00000005441;Parent=IALM00000002836
contig_000043	AUGUSTUS	intron	2080483	2082300	1	+	.	ID=IALI00000005442;Parent=IALM00000002836
contig_000043	AUGUSTUS	start_codon	2047234	2047236	.	+	0	ID=IALS00000002830;Parent=IALM00000002836
contig_000043	AUGUSTUS	stop_codon	2082439	2082441	.	+	0	ID=IALST00000002833;Parent=IALM00000002836
contig_000043	AUGUSTUS	mRNA	2047234	2082441	0.98	+	.	ID=IALM00000002837;Parent=IAL_02493;Dbxref=InterPro:IPR004878;gO_terms=GO:0015252,GO:0016020,GO:1902600;desc=Otopetrin
contig_000043	AUGUSTUS	exon	2047234	2047409	.	+	.	ID=IALE00000008276;Parent=IALM00000002837
contig_000043	AUGUSTUS	exon	2065517	2065701	.	+	.	ID=IALE00000008277;Parent=IALM00000002837
contig_000043	AUGUSTUS	exon	2066605	2066750	.	+	.	ID=IALE00000008278;Parent=IALM00000002837
contig_000043	AUGUSTUS	exon	2067365	2067421	.	+	.	ID=IALE00000008279;Parent=IALM00000002837
contig_000043	AUGUSTUS	exon	2074064	2074175	.	+	.	ID=IALE00000008280;Parent=IALM00000002837
contig_000043	AUGUSTUS	exon	2074248	2074408	.	+	.	ID=IALE00000008281;Parent=IALM00000002837
contig_000043	AUGUSTUS	exon	2078219	2078236	.	+	.	ID=IALE00000008282;Parent=IALM00000002837
contig_000043	AUGUSTUS	exon	2078597	2080062	.	+	.	ID=IALE00000008283;Parent=IALM00000002837
contig_000043	AUGUSTUS	exon	2080134	2080494	.	+	.	ID=IALE00000008284;Parent=IALM00000002837
contig_000043	AUGUSTUS	exon	2082301	2082441	.	+	.	ID=IALE00000008285;Parent=IALM00000002837
contig_000043	AUGUSTUS	CDS	2047234	2047409	1	+	0	ID=IALC00000008276;Parent=IALM00000002837
contig_000043	AUGUSTUS	CDS	2065517	2065701	0.98	+	1	ID=IALC00000008277;Parent=IALM00000002837
contig_000043	AUGUSTUS	CDS	2066605	2066750	1	+	2	ID=IALC00000008278;Parent=IALM00000002837
contig_000043	AUGUSTUS	CDS	2067365	2067421	1	+	0	ID=IALC00000008279;Parent=IALM00000002837
contig_000043	AUGUSTUS	CDS	2074064	2074175	1	+	0	ID=IALC00000008280;Parent=IALM00000002837
contig_000043	AUGUSTUS	CDS	2074248	2074408	1	+	2	ID=IALC00000008281;Parent=IALM00000002837
contig_000043	AUGUSTUS	CDS	2078219	2078236	1	+	0	ID=IALC00000008282;Parent=IALM00000002837
contig_000043	AUGUSTUS	CDS	2078597	2080062	1	+	0	ID=IALC00000008283;Parent=IALM00000002837
contig_000043	AUGUSTUS	CDS	2080134	2080494	1	+	1	ID=IALC00000008284;Parent=IALM00000002837
contig_000043	AUGUSTUS	CDS	2082301	2082441	1	+	0	ID=IALC00000008285;Parent=IALM00000002837
contig_000043	AUGUSTUS	intron	2047410	2065516	0.98	+	.	ID=IALI00000005443;Parent=IALM00000002837
contig_000043	AUGUSTUS	intron	2065702	2066604	1	+	.	ID=IALI00000005444;Parent=IALM00000002837
contig_000043	AUGUSTUS	intron	2066751	2067364	1	+	.	ID=IALI00000005445;Parent=IALM00000002837
contig_000043	AUGUSTUS	intron	2067422	2074063	1	+	.	ID=IALI00000005446;Parent=IALM00000002837
contig_000043	AUGUSTUS	intron	2074176	2074247	1	+	.	ID=IALI00000005447;Parent=IALM00000002837
contig_000043	AUGUSTUS	intron	2074409	2078218	1	+	.	ID=IALI00000005448;Parent=IALM00000002837
contig_000043	AUGUSTUS	intron	2078237	2078596	1	+	.	ID=IALI00000005449;Parent=IALM00000002837
contig_000043	AUGUSTUS	intron	2080063	2080133	1	+	.	ID=IALI00000005450;Parent=IALM00000002837
contig_000043	AUGUSTUS	intron	2080495	2082300	1	+	.	ID=IALI00000005451;Parent=IALM00000002837
contig_000043	AUGUSTUS	start_codon	2047234	2047236	.	+	0	ID=IALS00000002831;Parent=IALM00000002837
contig_000043	AUGUSTUS	stop_codon	2082439	2082441	.	+	0	ID=IALST00000002834;Parent=IALM00000002837
contig_000043	AUGUSTUS	gene	2154300	2154718	.	+	.	ID=IAL_02494
contig_000043	AUGUSTUS	mRNA	2154300	2154718	0.89	+	.	ID=IALM00000002838;Parent=IAL_02494;Dbxref=InterPro:IPR011042,InterPro:IPR017996;gO_terms=GO:0000003,GO:0005575,GO:0005576,GO:0005622,GO:0005623,GO:0005737,GO:0006082,GO:0006520,GO:0006570,GO:0006582,GO:0006583,GO:0006725,GO:0006807,GO:0007275,GO:0007564,GO:0007610,GO:0007617,GO:0007618,GO:0007619,GO:0008049,GO:0008150,GO:0008152,GO:0009058,GO:0009072,GO:0009987,GO:0018958,GO:0019098,GO:0019438,GO:0019748,GO:0019752,GO:0019953,GO:0022414,GO:0032501,GO:0032502,GO:0032504,GO:0042335,GO:0042438,GO:0042440,GO:0042995,GO:0043436,GO:0043473,GO:0044237,GO:0044238,GO:0044249,GO:0044281,GO:0044424,GO:0044464,GO:0044550,GO:0044703,GO:0046148,GO:0046189,GO:0048065,GO:0048066,GO:0048067,GO:0048070,GO:0048079,GO:0048082,GO:0048609,GO:0048856,GO:0050789,GO:0050793,GO:0051239,GO:0051704,GO:0060179,GO:0065007,GO:0070451,GO:0071704,GO:0120025,GO:1901360,GO:1901362,GO:1901564,GO:1901576,GO:1901605,GO:1901615,GO:1901617,GO:2000026;desc=Controls the pigmentation pattern of the adult cuticle and larval mouth parts
contig_000043	AUGUSTUS	exon	2154300	2154534	.	+	.	ID=IALE00000008286;Parent=IALM00000002838
contig_000043	AUGUSTUS	exon	2154612	2154718	.	+	.	ID=IALE00000008287;Parent=IALM00000002838
contig_000043	AUGUSTUS	CDS	2154300	2154534	0.98	+	0	ID=IALC00000008286;Parent=IALM00000002838
contig_000043	AUGUSTUS	CDS	2154612	2154718	0.91	+	2	ID=IALC00000008287;Parent=IALM00000002838
contig_000043	AUGUSTUS	intron	2154535	2154611	0.89	+	.	ID=IALI00000005452;Parent=IALM00000002838
contig_000043	AUGUSTUS	start_codon	2154300	2154302	.	+	0	ID=IALS00000002832;Parent=IALM00000002838
contig_000043	AUGUSTUS	stop_codon	2154716	2154718	.	+	0	ID=IALST00000002835;Parent=IALM00000002838
contig_000043	AUGUSTUS	gene	2178808	2180220	.	+	.	ID=IAL_02495
contig_000043	AUGUSTUS	mRNA	2178808	2180220	0.94	+	.	ID=IALM00000002839;Parent=IAL_02495;Dbxref=InterPro:IPR011042,InterPro:IPR017996;gO_terms=GO:0000003,GO:0005575,GO:0005576,GO:0005622,GO:0005623,GO:0005737,GO:0006082,GO:0006520,GO:0006570,GO:0006582,GO:0006583,GO:0006725,GO:0006807,GO:0007275,GO:0007564,GO:0007610,GO:0007617,GO:0007618,GO:0007619,GO:0008049,GO:0008150,GO:0008152,GO:0009058,GO:0009072,GO:0009987,GO:0018958,GO:0019098,GO:0019438,GO:0019748,GO:0019752,GO:0019953,GO:0022414,GO:0032501,GO:0032502,GO:0032504,GO:0042335,GO:0042438,GO:0042440,GO:0042995,GO:0043436,GO:0043473,GO:0044237,GO:0044238,GO:0044249,GO:0044281,GO:0044424,GO:0044464,GO:0044550,GO:0044703,GO:0046148,GO:0046189,GO:0048065,GO:0048066,GO:0048067,GO:0048070,GO:0048079,GO:0048082,GO:0048609,GO:0048856,GO:0050789,GO:0050793,GO:0051239,GO:0051704,GO:0060179,GO:0065007,GO:0070451,GO:0071704,GO:0120025,GO:1901360,GO:1901362,GO:1901564,GO:1901576,GO:1901605,GO:1901615,GO:1901617,GO:2000026;desc=Controls the pigmentation pattern of the adult cuticle and larval mouth parts
contig_000043	AUGUSTUS	exon	2178808	2180220	.	+	.	ID=IALE00000008288;Parent=IALM00000002839
contig_000043	AUGUSTUS	CDS	2178808	2180220	0.94	+	0	ID=IALC00000008288;Parent=IALM00000002839
contig_000043	AUGUSTUS	start_codon	2178808	2178810	.	+	0	ID=IALS00000002833;Parent=IALM00000002839
contig_000043	AUGUSTUS	stop_codon	2180218	2180220	.	+	0	ID=IALST00000002836;Parent=IALM00000002839
contig_000043	GeneMark.hmm3	mRNA	2178925	2180220	.	+	.	ID=IALM00000002840;Parent=IAL_02495;Dbxref=InterPro:IPR017996,InterPro:IPR011042;gO_terms=GO:0000003,GO:0005575,GO:0005576,GO:0005622,GO:0005623,GO:0005737,GO:0006082,GO:0006520,GO:0006570,GO:0006582,GO:0006583,GO:0006725,GO:0006807,GO:0007275,GO:0007564,GO:0007610,GO:0007617,GO:0007618,GO:0007619,GO:0008049,GO:0008150,GO:0008152,GO:0009058,GO:0009072,GO:0009987,GO:0018958,GO:0019098,GO:0019438,GO:0019748,GO:0019752,GO:0019953,GO:0022414,GO:0032501,GO:0032502,GO:0032504,GO:0042335,GO:0042438,GO:0042440,GO:0042995,GO:0043436,GO:0043473,GO:0044237,GO:0044238,GO:0044249,GO:0044281,GO:0044424,GO:0044464,GO:0044550,GO:0044703,GO:0046148,GO:0046189,GO:0048065,GO:0048066,GO:0048067,GO:0048070,GO:0048079,GO:0048082,GO:0048609,GO:0048856,GO:0050789,GO:0050793,GO:0051239,GO:0051704,GO:0060179,GO:0065007,GO:0070451,GO:0071704,GO:0120025,GO:1901360,GO:1901362,GO:1901564,GO:1901576,GO:1901605,GO:1901615,GO:1901617,GO:2000026;desc=Controls the pigmentation pattern of the adult cuticle and larval mouth parts
contig_000043	GeneMark.hmm3	exon	2178925	2180220	.	+	0	ID=IALE00000008289;Parent=IALM00000002840
contig_000043	GeneMark.hmm3	CDS	2178925	2180220	.	+	0	ID=IALC00000008289;Parent=IALM00000002840
contig_000043	AUGUSTUS	gene	2254438	2256944	.	-	.	ID=IAL_02496
contig_000043	AUGUSTUS	mRNA	2254438	2256944	0.66	-	.	ID=IALM00000002841;Parent=IAL_02496;Dbxref=InterPro:IPR050951,InterPro:IPR000477,InterPro:IPR041373,InterPro:IPR043502,InterPro:IPR036397,InterPro:IPR012337,InterPro:IPR001584,InterPro:IPR041588,InterPro:IPR043128;gO_terms=GO:0003676,GO:0015074;desc=K02A2.6-like
contig_000043	AUGUSTUS	exon	2254438	2255591	.	-	.	ID=IALE00000008290;Parent=IALM00000002841
contig_000043	AUGUSTUS	exon	2255657	2256944	.	-	.	ID=IALE00000008291;Parent=IALM00000002841
contig_000043	AUGUSTUS	CDS	2254438	2255591	0.8	-	2	ID=IALC00000008290;Parent=IALM00000002841
contig_000043	AUGUSTUS	CDS	2255657	2256944	0.71	-	0	ID=IALC00000008291;Parent=IALM00000002841
contig_000043	AUGUSTUS	intron	2255592	2255656	0.81	-	.	ID=IALI00000005453;Parent=IALM00000002841
contig_000043	AUGUSTUS	start_codon	2256942	2256944	.	-	0	ID=IALS00000002834;Parent=IALM00000002841
contig_000043	AUGUSTUS	stop_codon	2254438	2254440	.	-	0	ID=IALST00000002837;Parent=IALM00000002841
contig_000043	AUGUSTUS	gene	2257068	2257901	.	-	.	ID=IAL_02497
contig_000043	AUGUSTUS	mRNA	2257068	2257901	0.86	-	.	ID=IALM00000002842;Parent=IAL_02497;Dbxref=InterPro:IPR021109,InterPro:IPR018061,InterPro:IPR001969;gO_terms=GO:0004190,GO:0006508;desc
contig_000043	AUGUSTUS	exon	2257068	2257901	.	-	.	ID=IALE00000008292;Parent=IALM00000002842
contig_000043	AUGUSTUS	CDS	2257068	2257901	0.86	-	0	ID=IALC00000008292;Parent=IALM00000002842
contig_000043	AUGUSTUS	start_codon	2257899	2257901	.	-	0	ID=IALS00000002835;Parent=IALM00000002842
contig_000043	AUGUSTUS	stop_codon	2257068	2257070	.	-	0	ID=IALST00000002838;Parent=IALM00000002842
contig_000043	AUGUSTUS	gene	2258890	2259354	.	-	.	ID=IAL_02498
contig_000043	AUGUSTUS	mRNA	2258890	2259354	0.97	-	.	ID=IALM00000002843;Parent=IAL_02498;Dbxref=InterPro:IPR001841,InterPro:IPR013083,InterPro:IPR052639;gO_terms=GO:0001817,GO:0001818,GO:0001959,GO:0001960,GO:0003674,GO:0003824,GO:0004842,GO:0005488,GO:0005515,GO:0005575,GO:0005622,GO:0005623,GO:0005634,GO:0006355,GO:0006464,GO:0006807,GO:0006915,GO:0007154,GO:0007165,GO:0007346,GO:0008150,GO:0008152,GO:0008219,GO:0008270,GO:0008283,GO:0009794,GO:0009889,GO:0009966,GO:0009968,GO:0009987,GO:0010468,GO:0010556,GO:0010646,GO:0010648,GO:0010803,GO:0010804,GO:0012501,GO:0016567,GO:0016740,GO:0019219,GO:0019222,GO:0019538,GO:0019787,GO:0019899,GO:0023051,GO:0023052,GO:0023057,GO:0031323,GO:0031326,GO:0031624,GO:0032088,GO:0032446,GO:0032479,GO:0032480,GO:0032648,GO:0032688,GO:0036211,GO:0040019,GO:0043167,GO:0043169,GO:0043170,GO:0043226,GO:0043227,GO:0043229,GO:0043231,GO:0043412,GO:0043433,GO:0044092,GO:0044237,GO:0044238,GO:0044260,GO:0044267,GO:0044390,GO:0044424,GO:0044464,GO:0045787,GO:0045931,GO:0045977,GO:0045995,GO:0046872,GO:0046914,GO:0048518,GO:0048519,GO:0048522,GO:0048523,GO:0048583,GO:0048585,GO:0050789,GO:0050793,GO:0050794,GO:0050896,GO:0051090,GO:0051094,GO:0051171,GO:0051239,GO:0051240,GO:0051241,GO:0051252,GO:0051716,GO:0051726,GO:0060255,GO:0060759,GO:0060761,GO:0061630,GO:0061659,GO:0065007,GO:0065009,GO:0070182,GO:0070647,GO:0071704,GO:0080090,GO:0140096,GO:1901564,GO:1903506,GO:2000026,GO:2000112,GO:2001141;desc=Zinc ion binding
contig_000043	AUGUSTUS	exon	2258890	2259354	.	-	.	ID=IALE00000008293;Parent=IALM00000002843
contig_000043	AUGUSTUS	CDS	2258890	2259354	0.97	-	0	ID=IALC00000008293;Parent=IALM00000002843
contig_000043	AUGUSTUS	start_codon	2259352	2259354	.	-	0	ID=IALS00000002836;Parent=IALM00000002843
contig_000043	AUGUSTUS	stop_codon	2258890	2258892	.	-	0	ID=IALST00000002839;Parent=IALM00000002843
contig_000043	AUGUSTUS	gene	2259746	2264674	.	+	.	ID=IAL_02499
contig_000043	AUGUSTUS	mRNA	2259746	2264674	0.34	+	.	ID=IALM00000002844;Parent=IAL_02499
contig_000043	AUGUSTUS	exon	2259746	2259758	.	+	.	ID=IALE00000008294;Parent=IALM00000002844
contig_000043	AUGUSTUS	exon	2264212	2264391	.	+	.	ID=IALE00000008295;Parent=IALM00000002844
contig_000043	AUGUSTUS	exon	2264460	2264674	.	+	.	ID=IALE00000008296;Parent=IALM00000002844
contig_000043	AUGUSTUS	CDS	2259746	2259758	0.34	+	0	ID=IALC00000008294;Parent=IALM00000002844
contig_000043	AUGUSTUS	CDS	2264212	2264391	0.62	+	2	ID=IALC00000008295;Parent=IALM00000002844
contig_000043	AUGUSTUS	CDS	2264460	2264674	1	+	2	ID=IALC00000008296;Parent=IALM00000002844
contig_000043	AUGUSTUS	intron	2259759	2264211	0.34	+	.	ID=IALI00000005454;Parent=IALM00000002844
contig_000043	AUGUSTUS	intron	2264392	2264459	1	+	.	ID=IALI00000005455;Parent=IALM00000002844
contig_000043	AUGUSTUS	start_codon	2259746	2259748	.	+	0	ID=IALS00000002837;Parent=IALM00000002844
contig_000043	AUGUSTUS	stop_codon	2264672	2264674	.	+	0	ID=IALST00000002840;Parent=IALM00000002844
contig_000043	AUGUSTUS	gene	2267199	2270511	.	+	.	ID=IAL_02500
contig_000043	AUGUSTUS	mRNA	2267199	2270511	1	+	.	ID=IALM00000002845;Parent=IAL_02500
contig_000043	AUGUSTUS	exon	2267199	2267259	.	+	.	ID=IALE00000008297;Parent=IALM00000002845
contig_000043	AUGUSTUS	exon	2270050	2270229	.	+	.	ID=IALE00000008298;Parent=IALM00000002845
contig_000043	AUGUSTUS	exon	2270294	2270511	.	+	.	ID=IALE00000008299;Parent=IALM00000002845
contig_000043	AUGUSTUS	CDS	2267199	2267259	1	+	0	ID=IALC00000008297;Parent=IALM00000002845
contig_000043	AUGUSTUS	CDS	2270050	2270229	1	+	2	ID=IALC00000008298;Parent=IALM00000002845
contig_000043	AUGUSTUS	CDS	2270294	2270511	1	+	2	ID=IALC00000008299;Parent=IALM00000002845
contig_000043	AUGUSTUS	intron	2267260	2270049	1	+	.	ID=IALI00000005456;Parent=IALM00000002845
contig_000043	AUGUSTUS	intron	2270230	2270293	1	+	.	ID=IALI00000005457;Parent=IALM00000002845
contig_000043	AUGUSTUS	start_codon	2267199	2267201	.	+	0	ID=IALS00000002838;Parent=IALM00000002845
contig_000043	AUGUSTUS	stop_codon	2270509	2270511	.	+	0	ID=IALST00000002841;Parent=IALM00000002845
contig_000043	AUGUSTUS	gene	2275356	2276192	.	+	.	ID=IAL_02501
contig_000043	AUGUSTUS	mRNA	2275356	2276192	1	+	.	ID=IALM00000002846;Parent=IAL_02501;Dbxref=InterPro:IPR011598,InterPro:IPR036638,InterPro:IPR015660;gO_terms=GO:0000003,GO:0000122,GO:0000976,GO:0000977,GO:0000978,GO:0000981,GO:0000982,GO:0000987,GO:0000988,GO:0000989,GO:0001012,GO:0001067,GO:0001078,GO:0001101,GO:0001227,GO:0001558,GO:0001655,GO:0001701,GO:0001708,GO:0001709,GO:0001764,GO:0001890,GO:0001892,GO:0002009,GO:0002064,GO:0002065,GO:0002067,GO:0002070,GO:0002119,GO:0002164,GO:0002682,GO:0002697,GO:0002700,GO:0002759,GO:0002784,GO:0002805,GO:0002831,GO:0002920,GO:0003002,GO:0003006,GO:0003357,GO:0003358,GO:0003359,GO:0003674,GO:0003676,GO:0003677,GO:0003682,GO:0003690,GO:0003700,GO:0005488,GO:0005515,GO:0005575,GO:0005622,GO:0005623,GO:0005634,GO:0005667,GO:0005737,GO:0006139,GO:0006351,GO:0006355,GO:0006357,GO:0006366,GO:0006725,GO:0006807,GO:0006928,GO:0006950,GO:0007154,GO:0007165,GO:0007166,GO:0007219,GO:0007275,GO:0007346,GO:0007389,GO:0007399,GO:0007400,GO:0007405,GO:0007417,GO:0007419,GO:0007420,GO:0007422,GO:0007423,GO:0007442,GO:0007443,GO:0007507,GO:0007584,GO:0007610,GO:0008134,GO:0008150,GO:0008152,GO:0008283,GO:0008284,GO:0008285,GO:0008361,GO:0008407,GO:0008593,GO:0009058,GO:0009059,GO:0009605,GO:0009611,GO:0009628,GO:0009653,GO:0009719,GO:0009786,GO:0009790,GO:0009791,GO:0009792,GO:0009887,GO:0009888,GO:0009889,GO:0009890,GO:0009891,GO:0009892,GO:0009893,GO:0009953,GO:0009966,GO:0009967,GO:0009987,GO:0009991,GO:0010001,GO:0010033,GO:0010035,GO:0010038,GO:0010171,GO:0010226,GO:0010243,GO:0010467,GO:0010468,GO:0010556,GO:0010557,GO:0010558,GO:0010604,GO:0010605,GO:0010624,GO:0010626,GO:0010628,GO:0010629,GO:0010646,GO:0010647,GO:0010720,GO:0010721,GO:0010769,GO:0010941,GO:0010942,GO:0010975,GO:0014003,GO:0014013,GO:0014014,GO:0014016,GO:0014017,GO:0014018,GO:0014070,GO:0016043,GO:0016070,GO:0016477,GO:0018130,GO:0018991,GO:0019098,GO:0019219,GO:0019222,GO:0019438,GO:0019827,GO:0021510,GO:0021511,GO:0021513,GO:0021514,GO:0021515,GO:0021516,GO:0021517,GO:0021527,GO:0021529,GO:0021530,GO:0021536,GO:0021537,GO:0021543,GO:0021544,GO:0021548,GO:0021550,GO:0021575,GO:0021700,GO:0021750,GO:0021778,GO:0021779,GO:0021780,GO:0021781,GO:0021782,GO:0021872,GO:0021877,GO:0021879,GO:0021892,GO:0021895,GO:0021902,GO:0021953,GO:0021954,GO:0021983,GO:0021984,GO:0021987,GO:0022008,GO:0022037,GO:0022414,GO:0022416,GO:0022603,GO:0022604,GO:0023051,GO:0023052,GO:0023056,GO:0030030,GO:0030154,GO:0030182,GO:0030323,GO:0030324,GO:0030325,GO:0030516,GO:0030855,GO:0030856,GO:0030900,GO:0030902,GO:0031099,GO:0031102,GO:0031103,GO:0031175,GO:0031323,GO:0031324,GO:0031325,GO:0031326,GO:0031327,GO:0031328,GO:0031344,GO:0031667,GO:0032101,GO:0032501,GO:0032502,GO:0032504,GO:0032526,GO:0032535,GO:0032774,GO:0032879,GO:0032991,GO:0033273,GO:0033554,GO:0033993,GO:0034248,GO:0034641,GO:0034645,GO:0034654,GO:0035019,GO:0035239,GO:0035270,GO:0035295,GO:0036477,GO:0040007,GO:0040008,GO:0040009,GO:0040010,GO:0040011,GO:0040012,GO:0040034,GO:0042060,GO:0042063,GO:0042127,GO:0042221,GO:0042246,GO:0042493,GO:0042802,GO:0042803,GO:0042981,GO:0043009,GO:0043025,GO:0043065,GO:0043066,GO:0043067,GO:0043068,GO:0043069,GO:0043170,GO:0043226,GO:0043227,GO:0043229,GO:0043231,GO:0043425,GO:0043523,GO:0043525,GO:0043565,GO:0043584,GO:0043586,GO:0043587,GO:0043696,GO:0043697,GO:0043900,GO:0044212,GO:0044237,GO:0044238,GO:0044249,GO:0044260,GO:0044271,GO:0044297,GO:0044422,GO:0044424,GO:0044428,GO:0044446,GO:0044464,GO:0044798,GO:0045165,GO:0045595,GO:0045596,GO:0045597,GO:0045664,GO:0045665,GO:0045666,GO:0045747,GO:0045787,GO:0045892,GO:0045893,GO:0045927,GO:0045934,GO:0045935,GO:0045944,GO:0046483,GO:0046662,GO:0046982,GO:0046983,GO:0048468,GO:0048469,GO:0048483,GO:0048484,GO:0048485,GO:0048486,GO:0048505,GO:0048513,GO:0048518,GO:0048519,GO:0048522,GO:0048523,GO:0048546,GO:0048565,GO:0048566,GO:0048568,GO:0048583,GO:0048584,GO:0048589,GO:0048598,GO:0048608,GO:0048609,GO:0048619,GO:0048638,GO:0048646,GO:0048663,GO:0048665,GO:0048666,GO:0048678,GO:0048699,GO:0048709,GO:0048729,GO:0048731,GO:0048732,GO:0048841,GO:0048856,GO:0048857,GO:0048863,GO:0048865,GO:0048866,GO:0048867,GO:0048869,GO:0048870,GO:0050673,GO:0050767,GO:0050768,GO:0050769,GO:0050770,GO:0050776,GO:0050789,GO:0050793,GO:0050794,GO:0050795,GO:0050879,GO:0050881,GO:0050883,GO:0050896,GO:0050920,GO:0051093,GO:0051094,GO:0051128,GO:0051171,GO:0051172,GO:0051173,GO:0051179,GO:0051239,GO:0051240,GO:0051241,GO:0051252,GO:0051253,GO:0051254,GO:0051270,GO:0051302,GO:0051593,GO:0051674,GO:0051716,GO:0051726,GO:0051960,GO:0051961,GO:0051962,GO:0055123,GO:0060004,GO:0060163,GO:0060164,GO:0060165,GO:0060166,GO:0060251,GO:0060253,GO:0060255,GO:0060284,GO:0060322,GO:0060428,GO:0060429,GO:0060479,GO:0060487,GO:0060541,GO:0060548,GO:0060562,GO:0060563,GO:0060575,GO:0060579,GO:0060581,GO:0060706,GO:0060708,GO:0060712,GO:0061100,GO:0061101,GO:0061102,GO:0061103,GO:0061104,GO:0061140,GO:0061193,GO:0061194,GO:0061195,GO:0061326,GO:0061331,GO:0061333,GO:0061351,GO:0061382,GO:0061387,GO:0061458,GO:0061525,GO:0061548,GO:0061549,GO:0061564,GO:0065007,GO:0065008,GO:0070654,GO:0070848,GO:0070849,GO:0070888,GO:0071000,GO:0071214,GO:0071259,GO:0071695,GO:0071704,GO:0071840,GO:0072001,GO:0072002,GO:0072089,GO:0072359,GO:0080090,GO:0090066,GO:0090304,GO:0090575,GO:0090596,GO:0097154,GO:0097159,GO:0097458,GO:0097659,GO:0098727,GO:0104004,GO:0120035,GO:0120036,GO:0140110,GO:1901214,GO:1901216,GO:1901360,GO:1901362,GO:1901363,GO:1901576,GO:1901698,GO:1901700,GO:1902667,GO:1902679,GO:1902680,GO:1903506,GO:1903507,GO:1903508,GO:1990399,GO:1990837,GO:2000026,GO:2000112,GO:2000113,GO:2000177,GO:2000179,GO:2000241,GO:2001013,GO:2001141-GO:0046983;desc=protein dimerization activity
contig_000043	AUGUSTUS	exon	2275356	2276192	.	+	.	ID=IALE00000008300;Parent=IALM00000002846
contig_000043	AUGUSTUS	CDS	2275356	2276192	1	+	0	ID=IALC00000008300;Parent=IALM00000002846
contig_000043	AUGUSTUS	start_codon	2275356	2275358	.	+	0	ID=IALS00000002839;Parent=IALM00000002846
contig_000043	AUGUSTUS	stop_codon	2276190	2276192	.	+	0	ID=IALST00000002842;Parent=IALM00000002846
contig_000043	AUGUSTUS	gene	2327647	2328444	.	+	.	ID=IAL_02502
contig_000043	AUGUSTUS	mRNA	2327647	2328444	0.44	+	.	ID=IALM00000002847;Parent=IAL_02502;Dbxref=InterPro:IPR028002
contig_000043	AUGUSTUS	exon	2327647	2327781	.	+	.	ID=IALE00000008301;Parent=IALM00000002847
contig_000043	AUGUSTUS	exon	2327844	2328105	.	+	.	ID=IALE00000008302;Parent=IALM00000002847
contig_000043	AUGUSTUS	exon	2328173	2328444	.	+	.	ID=IALE00000008303;Parent=IALM00000002847
contig_000043	AUGUSTUS	CDS	2327647	2327781	1	+	0	ID=IALC00000008301;Parent=IALM00000002847
contig_000043	AUGUSTUS	CDS	2327844	2328105	0.58	+	0	ID=IALC00000008302;Parent=IALM00000002847
contig_000043	AUGUSTUS	CDS	2328173	2328444	0.44	+	2	ID=IALC00000008303;Parent=IALM00000002847
contig_000043	AUGUSTUS	intron	2327782	2327843	1	+	.	ID=IALI00000005458;Parent=IALM00000002847
contig_000043	AUGUSTUS	intron	2328106	2328172	0.44	+	.	ID=IALI00000005459;Parent=IALM00000002847
contig_000043	AUGUSTUS	start_codon	2327647	2327649	.	+	0	ID=IALS00000002840;Parent=IALM00000002847
contig_000043	AUGUSTUS	stop_codon	2328442	2328444	.	+	0	ID=IALST00000002843;Parent=IALM00000002847
contig_000043	AUGUSTUS	gene	2449480	2450406	.	+	.	ID=IAL_02503
contig_000043	AUGUSTUS	mRNA	2449480	2450406	1	+	.	ID=IALM00000002848;Parent=IAL_02503;Dbxref=InterPro:IPR011598,InterPro:IPR015660,InterPro:IPR036638;gO_terms=GO:0000003,GO:0000976,GO:0000977,GO:0000981,GO:0001012,GO:0001067,GO:0001228,GO:0001655,GO:0001709,GO:0002065,GO:0002067,GO:0002119,GO:0002164,GO:0003006,GO:0003674,GO:0003676,GO:0003677,GO:0003690,GO:0003700,GO:0003705,GO:0005488,GO:0005515,GO:0005575,GO:0005622,GO:0005623,GO:0005634,GO:0005667,GO:0006139,GO:0006351,GO:0006355,GO:0006357,GO:0006366,GO:0006725,GO:0006807,GO:0007275,GO:0007346,GO:0007399,GO:0007400,GO:0007417,GO:0007419,GO:0007422,GO:0007423,GO:0007530,GO:0007538,GO:0007539,GO:0007540,GO:0008134,GO:0008150,GO:0008152,GO:0008407,GO:0009058,GO:0009059,GO:0009653,GO:0009791,GO:0009887,GO:0009888,GO:0009889,GO:0009891,GO:0009893,GO:0009987,GO:0010467,GO:0010468,GO:0010556,GO:0010557,GO:0010604,GO:0010628,GO:0010941,GO:0014016,GO:0014017,GO:0016070,GO:0018130,GO:0018993,GO:0019219,GO:0019222,GO:0019438,GO:0022008,GO:0022414,GO:0022416,GO:0022612,GO:0030154,GO:0030855,GO:0031323,GO:0031325,GO:0031326,GO:0031328,GO:0032501,GO:0032502,GO:0032774,GO:0032991,GO:0034641,GO:0034645,GO:0034654,GO:0035264,GO:0035295,GO:0035883,GO:0040007,GO:0042981,GO:0042995,GO:0043066,GO:0043067,GO:0043069,GO:0043170,GO:0043226,GO:0043227,GO:0043229,GO:0043231,GO:0043565,GO:0044212,GO:0044237,GO:0044238,GO:0044249,GO:0044260,GO:0044271,GO:0044422,GO:0044424,GO:0044428,GO:0044446,GO:0044464,GO:0044798,GO:0045165,GO:0045595,GO:0045893,GO:0045935,GO:0045944,GO:0046483,GO:0046982,GO:0046983,GO:0048513,GO:0048518,GO:0048519,GO:0048522,GO:0048523,GO:0048565,GO:0048589,GO:0048699,GO:0048731,GO:0048732,GO:0048856,GO:0048863,GO:0048865,GO:0048867,GO:0048869,GO:0050767,GO:0050789,GO:0050793,GO:0050794,GO:0051171,GO:0051173,GO:0051239,GO:0051252,GO:0051254,GO:0051726,GO:0051960,GO:0055123,GO:0060255,GO:0060284,GO:0060429,GO:0060465,GO:0060548,GO:0061326,GO:0061382,GO:0065007,GO:0071704,GO:0072001,GO:0072002,GO:0080090,GO:0090304,GO:0090575,GO:0097159,GO:0097659,GO:0140110,GO:1901360,GO:1901362,GO:1901363,GO:1901576,GO:1902680,GO:1903506,GO:1903508,GO:1905905,GO:1990837,GO:2000026,GO:2000112,GO:2001141-GO:0046983;desc=protein dimerization activity
contig_000043	AUGUSTUS	exon	2449480	2450406	.	+	.	ID=IALE00000008304;Parent=IALM00000002848
contig_000043	AUGUSTUS	CDS	2449480	2450406	1	+	0	ID=IALC00000008304;Parent=IALM00000002848
contig_000043	AUGUSTUS	start_codon	2449480	2449482	.	+	0	ID=IALS00000002841;Parent=IALM00000002848
contig_000043	AUGUSTUS	stop_codon	2450404	2450406	.	+	0	ID=IALST00000002844;Parent=IALM00000002848
contig_000043	AUGUSTUS	gene	2512968	2517996	.	-	.	ID=IAL_02504
contig_000043	AUGUSTUS	mRNA	2512968	2517996	0.59	-	.	ID=IALM00000002849;Parent=IAL_02504;Dbxref=InterPro:IPR001878,InterPro:IPR036875;gO_terms=GO:0003676,GO:0008270
contig_000043	AUGUSTUS	exon	2512968	2513044	.	-	.	ID=IALE00000008305;Parent=IALM00000002849
contig_000043	AUGUSTUS	exon	2517072	2517996	.	-	.	ID=IALE00000008306;Parent=IALM00000002849
contig_000043	AUGUSTUS	CDS	2512968	2513044	0.61	-	2	ID=IALC00000008305;Parent=IALM00000002849
contig_000043	AUGUSTUS	CDS	2517072	2517996	0.72	-	0	ID=IALC00000008306;Parent=IALM00000002849
contig_000043	AUGUSTUS	intron	2513045	2517071	0.59	-	.	ID=IALI00000005460;Parent=IALM00000002849
contig_000043	AUGUSTUS	start_codon	2517994	2517996	.	-	0	ID=IALS00000002842;Parent=IALM00000002849
contig_000043	AUGUSTUS	stop_codon	2512968	2512970	.	-	0	ID=IALST00000002845;Parent=IALM00000002849
contig_000043	AUGUSTUS	gene	2548528	2552088	.	+	.	ID=IAL_02505
contig_000043	AUGUSTUS	mRNA	2548528	2552088	0.76	+	.	ID=IALM00000002850;Parent=IAL_02505
contig_000043	AUGUSTUS	exon	2548528	2548628	.	+	.	ID=IALE00000008307;Parent=IALM00000002850
contig_000043	AUGUSTUS	exon	2551854	2552088	.	+	.	ID=IALE00000008308;Parent=IALM00000002850
contig_000043	AUGUSTUS	CDS	2548528	2548628	0.89	+	0	ID=IALC00000008307;Parent=IALM00000002850
contig_000043	AUGUSTUS	CDS	2551854	2552088	0.78	+	1	ID=IALC00000008308;Parent=IALM00000002850
contig_000043	AUGUSTUS	intron	2548629	2551853	0.9	+	.	ID=IALI00000005461;Parent=IALM00000002850
contig_000043	AUGUSTUS	start_codon	2548528	2548530	.	+	0	ID=IALS00000002843;Parent=IALM00000002850
contig_000043	AUGUSTUS	stop_codon	2552086	2552088	.	+	0	ID=IALST00000002846;Parent=IALM00000002850
contig_000043	AUGUSTUS	gene	2584327	2584659	.	+	.	ID=IAL_02506
contig_000043	AUGUSTUS	mRNA	2584327	2584659	0.77	+	.	ID=IALM00000002851;Parent=IAL_02506
contig_000043	AUGUSTUS	exon	2584327	2584659	.	+	.	ID=IALE00000008309;Parent=IALM00000002851
contig_000043	AUGUSTUS	CDS	2584327	2584659	0.77	+	0	ID=IALC00000008309;Parent=IALM00000002851
contig_000043	AUGUSTUS	start_codon	2584327	2584329	.	+	0	ID=IALS00000002844;Parent=IALM00000002851
contig_000043	AUGUSTUS	stop_codon	2584657	2584659	.	+	0	ID=IALST00000002847;Parent=IALM00000002851
contig_000043	AUGUSTUS	gene	2598265	2605530	.	-	.	ID=IAL_02507
contig_000043	AUGUSTUS	mRNA	2598265	2605530	0.99	-	.	ID=IALM00000002852;Parent=IAL_02507;Dbxref=InterPro:IPR035979,InterPro:IPR003954,InterPro:IPR000504,InterPro:IPR006529,InterPro:IPR012677;gO_terms=GO:0000003,GO:0000243,GO:0000245,GO:0000375,GO:0000377,GO:0000381,GO:0000389,GO:0000398,GO:0002119,GO:0002164,GO:0003006,GO:0003674,GO:0003676,GO:0003723,GO:0003727,GO:0003729,GO:0005488,GO:0005515,GO:0005575,GO:0005622,GO:0005623,GO:0005634,GO:0005654,GO:0005681,GO:0005684,GO:0006139,GO:0006376,GO:0006396,GO:0006397,GO:0006403,GO:0006405,GO:0006406,GO:0006611,GO:0006725,GO:0006807,GO:0006810,GO:0006886,GO:0006913,GO:0007275,GO:0007276,GO:0007281,GO:0008104,GO:0008150,GO:0008152,GO:0008187,GO:0008380,GO:0009653,GO:0009790,GO:0009791,GO:0009792,GO:0009892,GO:0009893,GO:0009987,GO:0010171,GO:0010172,GO:0010467,GO:0010468,GO:0010604,GO:0010605,GO:0010628,GO:0010629,GO:0015031,GO:0015833,GO:0015931,GO:0016043,GO:0016070,GO:0016071,GO:0016604,GO:0016607,GO:0019219,GO:0019222,GO:0019899,GO:0019904,GO:0019953,GO:0022412,GO:0022414,GO:0022607,GO:0022613,GO:0022618,GO:0030154,GO:0030628,GO:0031123,GO:0031124,GO:0031323,GO:0031324,GO:0031325,GO:0031396,GO:0031397,GO:0031399,GO:0031400,GO:0031503,GO:0031974,GO:0031981,GO:0032239,GO:0032241,GO:0032268,GO:0032269,GO:0032386,GO:0032388,GO:0032501,GO:0032502,GO:0032504,GO:0032879,GO:0032991,GO:0033036,GO:0033119,GO:0033120,GO:0034613,GO:0034622,GO:0034641,GO:0036002,GO:0040007,GO:0042886,GO:0043170,GO:0043226,GO:0043227,GO:0043229,GO:0043231,GO:0043233,GO:0043484,GO:0043933,GO:0044085,GO:0044237,GO:0044238,GO:0044422,GO:0044424,GO:0044428,GO:0044446,GO:0044451,GO:0044464,GO:0044703,GO:0045184,GO:0045934,GO:0045935,GO:0046483,GO:0046822,GO:0046824,GO:0046831,GO:0046833,GO:0046907,GO:0048024,GO:0048025,GO:0048468,GO:0048518,GO:0048519,GO:0048522,GO:0048523,GO:0048589,GO:0048598,GO:0048609,GO:0048856,GO:0048869,GO:0050657,GO:0050658,GO:0050684,GO:0050686,GO:0050789,GO:0050794,GO:0051028,GO:0051049,GO:0051050,GO:0051168,GO:0051169,GO:0051171,GO:0051172,GO:0051173,GO:0051179,GO:0051234,GO:0051236,GO:0051246,GO:0051248,GO:0051252,GO:0051253,GO:0051254,GO:0051641,GO:0051649,GO:0051704,GO:0060255,GO:0060341,GO:0065003,GO:0065007,GO:0070013,GO:0070727,GO:0070742,GO:0071004,GO:0071010,GO:0071166,GO:0071426,GO:0071427,GO:0071702,GO:0071704,GO:0071705,GO:0071826,GO:0071840,GO:0080090,GO:0089701,GO:0090304,GO:0097159,GO:1901360,GO:1901363,GO:1903311,GO:1903312,GO:1903320,GO:1903321,GO:1990904-GO:0003676;desc=Necessary for the splicing of pre-mRNA
contig_000043	AUGUSTUS	exon	2598265	2598726	.	-	.	ID=IALE00000008310;Parent=IALM00000002852
contig_000043	AUGUSTUS	exon	2598793	2598915	.	-	.	ID=IALE00000008311;Parent=IALM00000002852
contig_000043	AUGUSTUS	exon	2604613	2604698	.	-	.	ID=IALE00000008312;Parent=IALM00000002852
contig_000043	AUGUSTUS	exon	2604757	2605365	.	-	.	ID=IALE00000008313;Parent=IALM00000002852
contig_000043	AUGUSTUS	exon	2605518	2605530	.	-	.	ID=IALE00000008314;Parent=IALM00000002852
contig_000043	AUGUSTUS	CDS	2598265	2598726	1	-	0	ID=IALC00000008310;Parent=IALM00000002852
contig_000043	AUGUSTUS	CDS	2598793	2598915	1	-	0	ID=IALC00000008311;Parent=IALM00000002852
contig_000043	AUGUSTUS	CDS	2604613	2604698	1	-	2	ID=IALC00000008312;Parent=IALM00000002852
contig_000043	AUGUSTUS	CDS	2604757	2605365	1	-	2	ID=IALC00000008313;Parent=IALM00000002852
contig_000043	AUGUSTUS	CDS	2605518	2605530	0.99	-	0	ID=IALC00000008314;Parent=IALM00000002852
contig_000043	AUGUSTUS	intron	2598727	2598792	1	-	.	ID=IALI00000005462;Parent=IALM00000002852
contig_000043	AUGUSTUS	intron	2598916	2604612	1	-	.	ID=IALI00000005463;Parent=IALM00000002852
contig_000043	AUGUSTUS	intron	2604699	2604756	1	-	.	ID=IALI00000005464;Parent=IALM00000002852
contig_000043	AUGUSTUS	intron	2605366	2605517	0.99	-	.	ID=IALI00000005465;Parent=IALM00000002852
contig_000043	AUGUSTUS	start_codon	2605528	2605530	.	-	0	ID=IALS00000002845;Parent=IALM00000002852
contig_000043	AUGUSTUS	stop_codon	2598265	2598267	.	-	0	ID=IALST00000002848;Parent=IALM00000002852
contig_000043	AUGUSTUS	gene	2608423	2611160	.	+	.	ID=IAL_02508
contig_000043	AUGUSTUS	mRNA	2608423	2611160	1	+	.	ID=IALM00000002853;Parent=IAL_02508;Dbxref=InterPro:IPR012677,InterPro:IPR003954,InterPro:IPR000504,InterPro:IPR035979,InterPro:IPR006529;gO_terms=GO:0000003,GO:0000243,GO:0000245,GO:0000375,GO:0000377,GO:0000381,GO:0000389,GO:0000398,GO:0002119,GO:0002164,GO:0003006,GO:0003674,GO:0003676,GO:0003723,GO:0003727,GO:0003729,GO:0005488,GO:0005515,GO:0005575,GO:0005622,GO:0005623,GO:0005634,GO:0005654,GO:0005681,GO:0005684,GO:0006139,GO:0006376,GO:0006396,GO:0006397,GO:0006403,GO:0006405,GO:0006406,GO:0006611,GO:0006725,GO:0006807,GO:0006810,GO:0006886,GO:0006913,GO:0007275,GO:0007276,GO:0007281,GO:0008104,GO:0008150,GO:0008152,GO:0008187,GO:0008380,GO:0009653,GO:0009790,GO:0009791,GO:0009792,GO:0009892,GO:0009893,GO:0009987,GO:0010171,GO:0010172,GO:0010467,GO:0010468,GO:0010604,GO:0010605,GO:0010628,GO:0010629,GO:0015031,GO:0015833,GO:0015931,GO:0016043,GO:0016070,GO:0016071,GO:0016604,GO:0016607,GO:0019219,GO:0019222,GO:0019899,GO:0019904,GO:0019953,GO:0022412,GO:0022414,GO:0022607,GO:0022613,GO:0022618,GO:0030154,GO:0030628,GO:0031123,GO:0031124,GO:0031323,GO:0031324,GO:0031325,GO:0031396,GO:0031397,GO:0031399,GO:0031400,GO:0031503,GO:0031974,GO:0031981,GO:0032239,GO:0032241,GO:0032268,GO:0032269,GO:0032386,GO:0032388,GO:0032501,GO:0032502,GO:0032504,GO:0032879,GO:0032991,GO:0033036,GO:0033119,GO:0033120,GO:0034613,GO:0034622,GO:0034641,GO:0036002,GO:0040007,GO:0042886,GO:0043170,GO:0043226,GO:0043227,GO:0043229,GO:0043231,GO:0043233,GO:0043484,GO:0043933,GO:0044085,GO:0044237,GO:0044238,GO:0044422,GO:0044424,GO:0044428,GO:0044446,GO:0044451,GO:0044464,GO:0044703,GO:0045184,GO:0045934,GO:0045935,GO:0046483,GO:0046822,GO:0046824,GO:0046831,GO:0046833,GO:0046907,GO:0048024,GO:0048025,GO:0048468,GO:0048518,GO:0048519,GO:0048522,GO:0048523,GO:0048589,GO:0048598,GO:0048609,GO:0048856,GO:0048869,GO:0050657,GO:0050658,GO:0050684,GO:0050686,GO:0050789,GO:0050794,GO:0051028,GO:0051049,GO:0051050,GO:0051168,GO:0051169,GO:0051171,GO:0051172,GO:0051173,GO:0051179,GO:0051234,GO:0051236,GO:0051246,GO:0051248,GO:0051252,GO:0051253,GO:0051254,GO:0051641,GO:0051649,GO:0051704,GO:0060255,GO:0060341,GO:0065003,GO:0065007,GO:0070013,GO:0070727,GO:0070742,GO:0071004,GO:0071010,GO:0071166,GO:0071426,GO:0071427,GO:0071702,GO:0071704,GO:0071705,GO:0071826,GO:0071840,GO:0080090,GO:0089701,GO:0090304,GO:0097159,GO:1901360,GO:1901363,GO:1903311,GO:1903312,GO:1903320,GO:1903321,GO:1990904-GO:0003676;desc=Necessary for the splicing of pre-mRNA
contig_000043	AUGUSTUS	exon	2608423	2608435	.	+	.	ID=IALE00000008315;Parent=IALM00000002853
contig_000043	AUGUSTUS	exon	2608494	2609063	.	+	.	ID=IALE00000008316;Parent=IALM00000002853
contig_000043	AUGUSTUS	exon	2609121	2609209	.	+	.	ID=IALE00000008317;Parent=IALM00000002853
contig_000043	AUGUSTUS	exon	2610467	2610589	.	+	.	ID=IALE00000008318;Parent=IALM00000002853
contig_000043	AUGUSTUS	exon	2610649	2610768	.	+	.	ID=IALE00000008319;Parent=IALM00000002853
contig_000043	AUGUSTUS	exon	2610819	2611160	.	+	.	ID=IALE00000008320;Parent=IALM00000002853
contig_000043	AUGUSTUS	CDS	2608423	2608435	1	+	0	ID=IALC00000008315;Parent=IALM00000002853
contig_000043	AUGUSTUS	CDS	2608494	2609063	1	+	2	ID=IALC00000008316;Parent=IALM00000002853
contig_000043	AUGUSTUS	CDS	2609121	2609209	1	+	2	ID=IALC00000008317;Parent=IALM00000002853
contig_000043	AUGUSTUS	CDS	2610467	2610589	1	+	0	ID=IALC00000008318;Parent=IALM00000002853
contig_000043	AUGUSTUS	CDS	2610649	2610768	1	+	0	ID=IALC00000008319;Parent=IALM00000002853
contig_000043	AUGUSTUS	CDS	2610819	2611160	1	+	0	ID=IALC00000008320;Parent=IALM00000002853
contig_000043	AUGUSTUS	intron	2608436	2608493	1	+	.	ID=IALI00000005466;Parent=IALM00000002853
contig_000043	AUGUSTUS	intron	2609064	2609120	1	+	.	ID=IALI00000005467;Parent=IALM00000002853
contig_000043	AUGUSTUS	intron	2609210	2610466	1	+	.	ID=IALI00000005468;Parent=IALM00000002853
contig_000043	AUGUSTUS	intron	2610590	2610648	1	+	.	ID=IALI00000005469;Parent=IALM00000002853
contig_000043	AUGUSTUS	intron	2610769	2610818	1	+	.	ID=IALI00000005470;Parent=IALM00000002853
contig_000043	AUGUSTUS	start_codon	2608423	2608425	.	+	0	ID=IALS00000002846;Parent=IALM00000002853
contig_000043	AUGUSTUS	stop_codon	2611158	2611160	.	+	0	ID=IALST00000002849;Parent=IALM00000002853
contig_000043	AUGUSTUS	gene	2703411	2703950	.	-	.	ID=IAL_02509
contig_000043	AUGUSTUS	mRNA	2703411	2703950	1	-	.	ID=IALM00000002854;Parent=IAL_02509;Dbxref=InterPro:IPR003197,InterPro:IPR036544;gO_terms=GO:0000302,GO:0003674,GO:0003824,GO:0005575,GO:0005622,GO:0005623,GO:0005737,GO:0005739,GO:0005740,GO:0005743,GO:0005746,GO:0005750,GO:0006091,GO:0006119,GO:0006122,GO:0006139,GO:0006163,GO:0006725,GO:0006753,GO:0006793,GO:0006796,GO:0006807,GO:0006950,GO:0006979,GO:0006996,GO:0007005,GO:0007275,GO:0007399,GO:0007406,GO:0007568,GO:0008121,GO:0008150,GO:0008152,GO:0008285,GO:0008340,GO:0009055,GO:0009060,GO:0009117,GO:0009123,GO:0009126,GO:0009141,GO:0009144,GO:0009150,GO:0009161,GO:0009167,GO:0009199,GO:0009205,GO:0009259,GO:0009987,GO:0010259,GO:0010721,GO:0015980,GO:0016020,GO:0016043,GO:0016310,GO:0016491,GO:0016679,GO:0016681,GO:0017004,GO:0017062,GO:0017144,GO:0019637,GO:0019693,GO:0019866,GO:0022008,GO:0022607,GO:0022900,GO:0022904,GO:0030154,GO:0031090,GO:0031966,GO:0031967,GO:0031975,GO:0032501,GO:0032502,GO:0032991,GO:0033108,GO:0034551,GO:0034622,GO:0034641,GO:0042127,GO:0042221,GO:0042773,GO:0042775,GO:0043226,GO:0043227,GO:0043229,GO:0043231,GO:0043933,GO:0044085,GO:0044237,GO:0044238,GO:0044281,GO:0044422,GO:0044424,GO:0044425,GO:0044429,GO:0044444,GO:0044446,GO:0044455,GO:0044464,GO:0045275,GO:0045333,GO:0045595,GO:0045596,GO:0046034,GO:0046483,GO:0048519,GO:0048523,GO:0048699,GO:0048731,GO:0048856,GO:0048869,GO:0050767,GO:0050768,GO:0050789,GO:0050793,GO:0050794,GO:0050896,GO:0051093,GO:0051239,GO:0051241,GO:0051960,GO:0051961,GO:0055086,GO:0055114,GO:0060284,GO:0065003,GO:0065007,GO:0070069,GO:0070469,GO:0071704,GO:0071840,GO:0072091,GO:0072521,GO:0098796,GO:0098798,GO:0098800,GO:0098803,GO:1901135,GO:1901360,GO:1901564,GO:1901700,GO:1902494,GO:1902692,GO:1990204,GO:2000026,GO:2000177,GO:2000178,GO:2000647;em_KEGG_ko=ko:K00417
contig_000043	AUGUSTUS	exon	2703411	2703658	.	-	.	ID=IALE00000008321;Parent=IALM00000002854
contig_000043	AUGUSTUS	exon	2703758	2703805	.	-	.	ID=IALE00000008322;Parent=IALM00000002854
contig_000043	AUGUSTUS	exon	2703911	2703950	.	-	.	ID=IALE00000008323;Parent=IALM00000002854
contig_000043	AUGUSTUS	CDS	2703411	2703658	1	-	2	ID=IALC00000008321;Parent=IALM00000002854
contig_000043	AUGUSTUS	CDS	2703758	2703805	1	-	2	ID=IALC00000008322;Parent=IALM00000002854
contig_000043	AUGUSTUS	CDS	2703911	2703950	1	-	0	ID=IALC00000008323;Parent=IALM00000002854
contig_000043	AUGUSTUS	intron	2703659	2703757	1	-	.	ID=IALI00000005471;Parent=IALM00000002854
contig_000043	AUGUSTUS	intron	2703806	2703910	1	-	.	ID=IALI00000005472;Parent=IALM00000002854
contig_000043	AUGUSTUS	start_codon	2703948	2703950	.	-	0	ID=IALS00000002847;Parent=IALM00000002854
contig_000043	AUGUSTUS	stop_codon	2703411	2703413	.	-	0	ID=IALST00000002850;Parent=IALM00000002854
contig_000043	AUGUSTUS	gene	2745385	2768493	.	-	.	ID=IAL_02510
contig_000043	AUGUSTUS	mRNA	2745385	2768493	1	-	.	ID=IALM00000002855;Parent=IAL_02510;Dbxref=InterPro:IPR007720;gO_terms=GO:0000506,GO:0005575,GO:0005622,GO:0005623,GO:0005737,GO:0005783,GO:0005789,GO:0005975,GO:0006464,GO:0006497,GO:0006505,GO:0006506,GO:0006629,GO:0006643,GO:0006644,GO:0006650,GO:0006661,GO:0006664,GO:0006793,GO:0006796,GO:0006807,GO:0008150,GO:0008152,GO:0008610,GO:0008654,GO:0009058,GO:0009059,GO:0009247,GO:0009987,GO:0012505,GO:0016020,GO:0016254,GO:0019538,GO:0019637,GO:0031984,GO:0032991,GO:0034645,GO:0036211,GO:0042157,GO:0042158,GO:0042175,GO:0043170,GO:0043226,GO:0043227,GO:0043229,GO:0043231,GO:0043412,GO:0044237,GO:0044238,GO:0044249,GO:0044255,GO:0044260,GO:0044267,GO:0044422,GO:0044424,GO:0044425,GO:0044432,GO:0044444,GO:0044446,GO:0044464,GO:0045017,GO:0046467,GO:0046474,GO:0046486,GO:0046488,GO:0071704,GO:0090407,GO:0098796,GO:0098827,GO:1901135,GO:1901137,GO:1901564,GO:1901566,GO:1901576,GO:1902494,GO:1903509,GO:1990234-GO:0006506;desc=Phosphatidylinositol N-acetylglucosaminyltransferase activity. It is involved in the biological process described with GPI anchor biosynthetic process
contig_000043	AUGUSTUS	exon	2745385	2745596	.	-	.	ID=IALE00000008324;Parent=IALM00000002855
contig_000043	AUGUSTUS	exon	2745656	2745770	.	-	.	ID=IALE00000008325;Parent=IALM00000002855
contig_000043	AUGUSTUS	exon	2745828	2745943	.	-	.	ID=IALE00000008326;Parent=IALM00000002855
contig_000043	AUGUSTUS	exon	2746015	2746091	.	-	.	ID=IALE00000008327;Parent=IALM00000002855
contig_000043	AUGUSTUS	exon	2746148	2746292	.	-	.	ID=IALE00000008328;Parent=IALM00000002855
contig_000043	AUGUSTUS	exon	2746361	2746496	.	-	.	ID=IALE00000008329;Parent=IALM00000002855
contig_000043	AUGUSTUS	exon	2746558	2746666	.	-	.	ID=IALE00000008330;Parent=IALM00000002855
contig_000043	AUGUSTUS	exon	2767823	2768493	.	-	.	ID=IALE00000008331;Parent=IALM00000002855
contig_000043	AUGUSTUS	CDS	2745385	2745596	1	-	2	ID=IALC00000008324;Parent=IALM00000002855
contig_000043	AUGUSTUS	CDS	2745656	2745770	1	-	0	ID=IALC00000008325;Parent=IALM00000002855
contig_000043	AUGUSTUS	CDS	2745828	2745943	1	-	2	ID=IALC00000008326;Parent=IALM00000002855
contig_000043	AUGUSTUS	CDS	2746015	2746091	1	-	1	ID=IALC00000008327;Parent=IALM00000002855
contig_000043	AUGUSTUS	CDS	2746148	2746292	1	-	2	ID=IALC00000008328;Parent=IALM00000002855
contig_000043	AUGUSTUS	CDS	2746361	2746496	1	-	0	ID=IALC00000008329;Parent=IALM00000002855
contig_000043	AUGUSTUS	CDS	2746558	2746666	1	-	1	ID=IALC00000008330;Parent=IALM00000002855
contig_000043	AUGUSTUS	CDS	2767823	2768493	1	-	0	ID=IALC00000008331;Parent=IALM00000002855
contig_000043	AUGUSTUS	intron	2745597	2745655	1	-	.	ID=IALI00000005473;Parent=IALM00000002855
contig_000043	AUGUSTUS	intron	2745771	2745827	1	-	.	ID=IALI00000005474;Parent=IALM00000002855
contig_000043	AUGUSTUS	intron	2745944	2746014	1	-	.	ID=IALI00000005475;Parent=IALM00000002855
contig_000043	AUGUSTUS	intron	2746092	2746147	1	-	.	ID=IALI00000005476;Parent=IALM00000002855
contig_000043	AUGUSTUS	intron	2746293	2746360	1	-	.	ID=IALI00000005477;Parent=IALM00000002855
contig_000043	AUGUSTUS	intron	2746497	2746557	1	-	.	ID=IALI00000005478;Parent=IALM00000002855
contig_000043	AUGUSTUS	intron	2746667	2767822	1	-	.	ID=IALI00000005479;Parent=IALM00000002855
contig_000043	AUGUSTUS	start_codon	2768491	2768493	.	-	0	ID=IALS00000002848;Parent=IALM00000002855
contig_000043	AUGUSTUS	stop_codon	2745385	2745387	.	-	0	ID=IALST00000002851;Parent=IALM00000002855
contig_000043	AUGUSTUS	gene	2795492	2796409	.	-	.	ID=IAL_02511
contig_000043	AUGUSTUS	mRNA	2795492	2796409	1	-	.	ID=IALM00000002856;Parent=IAL_02511;Dbxref=InterPro:IPR017907,InterPro:IPR018957,InterPro:IPR001841,InterPro:IPR045103,InterPro:IPR013083;gO_terms=GO:0003674,GO:0003824,GO:0004842,GO:0005488,GO:0005515,GO:0005575,GO:0005622,GO:0005623,GO:0005634,GO:0005737,GO:0005783,GO:0005789,GO:0006464,GO:0006508,GO:0006511,GO:0006515,GO:0006517,GO:0006807,GO:0006810,GO:0006928,GO:0006950,GO:0008150,GO:0008152,GO:0008270,GO:0009056,GO:0009057,GO:0009100,GO:0009987,GO:0010033,GO:0010243,GO:0010498,GO:0012505,GO:0016020,GO:0016477,GO:0016567,GO:0016740,GO:0018996,GO:0019538,GO:0019787,GO:0019899,GO:0019941,GO:0030054,GO:0030154,GO:0030163,GO:0030433,GO:0031984,GO:0032446,GO:0032501,GO:0032502,GO:0032991,GO:0033554,GO:0034976,GO:0035966,GO:0035967,GO:0036211,GO:0036503,GO:0036507,GO:0036508,GO:0036513,GO:0040011,GO:0040039,GO:0042175,GO:0042221,GO:0042303,GO:0042692,GO:0043161,GO:0043167,GO:0043169,GO:0043170,GO:0043226,GO:0043227,GO:0043228,GO:0043229,GO:0043231,GO:0043232,GO:0043292,GO:0043412,GO:0043632,GO:0044237,GO:0044238,GO:0044248,GO:0044257,GO:0044260,GO:0044265,GO:0044267,GO:0044390,GO:0044422,GO:0044424,GO:0044425,GO:0044432,GO:0044444,GO:0044446,GO:0044449,GO:0044464,GO:0046872,GO:0046914,GO:0048468,GO:0048856,GO:0048869,GO:0048870,GO:0050896,GO:0051146,GO:0051179,GO:0051234,GO:0051603,GO:0051674,GO:0051716,GO:0051788,GO:0051865,GO:0055001,GO:0055002,GO:0055085,GO:0055120,GO:0061061,GO:0061630,GO:0061659,GO:0070647,GO:0070887,GO:0071218,GO:0071310,GO:0071704,GO:0071712,GO:0098796,GO:0098827,GO:0099080,GO:0099081,GO:0099512,GO:0140096,GO:1901135,GO:1901564,GO:1901565,GO:1901575,GO:1901698,GO:1904380-GO:0046872;desc=Zinc ion binding
contig_000043	AUGUSTUS	exon	2795492	2795592	.	-	.	ID=IALE00000008332;Parent=IALM00000002856
contig_000043	AUGUSTUS	exon	2795653	2795819	.	-	.	ID=IALE00000008333;Parent=IALM00000002856
contig_000043	AUGUSTUS	exon	2795880	2796409	.	-	.	ID=IALE00000008334;Parent=IALM00000002856
contig_000043	AUGUSTUS	CDS	2795492	2795592	1	-	2	ID=IALC00000008332;Parent=IALM00000002856
contig_000043	AUGUSTUS	CDS	2795653	2795819	1	-	1	ID=IALC00000008333;Parent=IALM00000002856
contig_000043	AUGUSTUS	CDS	2795880	2796409	1	-	0	ID=IALC00000008334;Parent=IALM00000002856
contig_000043	AUGUSTUS	intron	2795593	2795652	1	-	.	ID=IALI00000005480;Parent=IALM00000002856
contig_000043	AUGUSTUS	intron	2795820	2795879	1	-	.	ID=IALI00000005481;Parent=IALM00000002856
contig_000043	AUGUSTUS	start_codon	2796407	2796409	.	-	0	ID=IALS00000002849;Parent=IALM00000002856
contig_000043	AUGUSTUS	stop_codon	2795492	2795494	.	-	0	ID=IALST00000002852;Parent=IALM00000002856
contig_000043	AUGUSTUS	gene	2810266	2811015	.	+	.	ID=IAL_02512
contig_000043	AUGUSTUS	mRNA	2810266	2811015	0.63	+	.	ID=IALM00000002857;Parent=IAL_02512
contig_000043	AUGUSTUS	exon	2810266	2811015	.	+	.	ID=IALE00000008335;Parent=IALM00000002857
contig_000043	AUGUSTUS	CDS	2810266	2811015	0.63	+	0	ID=IALC00000008335;Parent=IALM00000002857
contig_000043	AUGUSTUS	start_codon	2810266	2810268	.	+	0	ID=IALS00000002850;Parent=IALM00000002857
contig_000043	AUGUSTUS	stop_codon	2811013	2811015	.	+	0	ID=IALST00000002853;Parent=IALM00000002857
contig_000043	AUGUSTUS	gene	2875900	2880140	.	-	.	ID=IAL_02513
contig_000043	AUGUSTUS	mRNA	2875900	2880140	0.82	-	.	ID=IALM00000002858;Parent=IAL_02513;Dbxref=InterPro:IPR055510;gO_terms=GO:0000278,GO:0003674,GO:0003676,GO:0003723,GO:0003746,GO:0003824,GO:0003924,GO:0005488,GO:0005575,GO:0005622,GO:0005623,GO:0005737,GO:0005739,GO:0005740,GO:0005743,GO:0005759,GO:0006412,GO:0006414,GO:0006518,GO:0006807,GO:0006996,GO:0007030,GO:0007049,GO:0008135,GO:0008150,GO:0008152,GO:0008283,GO:0009058,GO:0009059,GO:0009295,GO:0009636,GO:0009987,GO:0010033,GO:0010256,GO:0010467,GO:0016020,GO:0016043,GO:0016462,GO:0016787,GO:0016817,GO:0016818,GO:0017111,GO:0019538,GO:0019866,GO:0031090,GO:0031966,GO:0031967,GO:0031974,GO:0031975,GO:0034641,GO:0034645,GO:0042221,GO:0042493,GO:0042645,GO:0043043,GO:0043170,GO:0043209,GO:0043226,GO:0043227,GO:0043228,GO:0043229,GO:0043231,GO:0043232,GO:0043233,GO:0043603,GO:0043604,GO:0044237,GO:0044238,GO:0044249,GO:0044260,GO:0044267,GO:0044271,GO:0044422,GO:0044424,GO:0044429,GO:0044444,GO:0044446,GO:0044464,GO:0045471,GO:0046677,GO:0050896,GO:0070013,GO:0071704,GO:0071840,GO:0097159,GO:0097305,GO:1901363,GO:1901564,GO:1901566,GO:1901576,GO:1901700;desc=This protein promotes the GTP-dependent binding of aminoacyl-tRNA to the A-site of ribosomes during protein biosynthesis
contig_000043	AUGUSTUS	exon	2875900	2876226	.	-	.	ID=IALE00000008336;Parent=IALM00000002858
contig_000043	AUGUSTUS	exon	2879538	2880140	.	-	.	ID=IALE00000008337;Parent=IALM00000002858
contig_000043	AUGUSTUS	CDS	2875900	2876226	0.91	-	0	ID=IALC00000008336;Parent=IALM00000002858
contig_000043	AUGUSTUS	CDS	2879538	2880140	0.83	-	0	ID=IALC00000008337;Parent=IALM00000002858
contig_000043	AUGUSTUS	intron	2876227	2879537	0.82	-	.	ID=IALI00000005482;Parent=IALM00000002858
contig_000043	AUGUSTUS	start_codon	2880138	2880140	.	-	0	ID=IALS00000002851;Parent=IALM00000002858
contig_000043	AUGUSTUS	stop_codon	2875900	2875902	.	-	0	ID=IALST00000002854;Parent=IALM00000002858
contig_000043	AUGUSTUS	gene	2906613	2907470	.	+	.	ID=IAL_02514
contig_000043	AUGUSTUS	mRNA	2906613	2907470	1	+	.	ID=IALM00000002859;Parent=IAL_02514
contig_000043	AUGUSTUS	exon	2906613	2907470	.	+	.	ID=IALE00000008338;Parent=IALM00000002859
contig_000043	AUGUSTUS	CDS	2906613	2907470	1	+	0	ID=IALC00000008338;Parent=IALM00000002859
contig_000043	AUGUSTUS	start_codon	2906613	2906615	.	+	0	ID=IALS00000002852;Parent=IALM00000002859
contig_000043	AUGUSTUS	stop_codon	2907468	2907470	.	+	0	ID=IALST00000002855;Parent=IALM00000002859
contig_000043	AUGUSTUS	gene	2908161	2908409	.	+	.	ID=IAL_02515
contig_000043	AUGUSTUS	mRNA	2908161	2908409	0.36	+	.	ID=IALM00000002860;Parent=IAL_02515;Dbxref=InterPro:IPR043502;desc=K02A2.6-like
contig_000043	AUGUSTUS	exon	2908161	2908409	.	+	.	ID=IALE00000008339;Parent=IALM00000002860
contig_000043	AUGUSTUS	CDS	2908161	2908409	0.36	+	0	ID=IALC00000008339;Parent=IALM00000002860
contig_000043	AUGUSTUS	start_codon	2908161	2908163	.	+	0	ID=IALS00000002853;Parent=IALM00000002860
contig_000043	AUGUSTUS	stop_codon	2908407	2908409	.	+	0	ID=IALST00000002856;Parent=IALM00000002860
contig_000043	AUGUSTUS	gene	2910069	2910863	.	+	.	ID=IAL_02516
contig_000043	AUGUSTUS	mRNA	2910069	2910863	0.67	+	.	ID=IALM00000002861;Parent=IAL_02516;Dbxref=InterPro:IPR001584,InterPro:IPR036397,InterPro:IPR050951,InterPro:IPR012337;gO_terms=GO:0003674,GO:0003824,GO:0004721,GO:0004722,GO:0005575,GO:0005622,GO:0005623,GO:0005634,GO:0005737,GO:0006464,GO:0006470,GO:0006793,GO:0006796,GO:0006807,GO:0008150,GO:0008152,GO:0009987,GO:0016311,GO:0016787,GO:0016788,GO:0016791,GO:0019538,GO:0036211,GO:0042578,GO:0043170,GO:0043226,GO:0043227,GO:0043229,GO:0043231,GO:0043412,GO:0044237,GO:0044238,GO:0044260,GO:0044267,GO:0044424,GO:0044464,GO:0071704,GO:0140096,GO:1901564-GO:0015074,GO:0003676;desc=serine threonine-protein phosphatase
contig_000043	AUGUSTUS	exon	2910069	2910863	.	+	.	ID=IALE00000008340;Parent=IALM00000002861
contig_000043	AUGUSTUS	CDS	2910069	2910863	0.67	+	0	ID=IALC00000008340;Parent=IALM00000002861
contig_000043	AUGUSTUS	start_codon	2910069	2910071	.	+	0	ID=IALS00000002854;Parent=IALM00000002861
contig_000043	AUGUSTUS	stop_codon	2910861	2910863	.	+	0	ID=IALST00000002857;Parent=IALM00000002861
contig_000043	AUGUSTUS	mRNA	2910324	2910863	0.73	+	.	ID=IALM00000002862;Parent=IAL_02516;Dbxref=InterPro:IPR036397,InterPro:IPR001584,InterPro:IPR050951,InterPro:IPR012337;gO_terms=GO:0003674,GO:0003824,GO:0004721,GO:0004722,GO:0005575,GO:0005622,GO:0005623,GO:0005634,GO:0005737,GO:0006464,GO:0006470,GO:0006793,GO:0006796,GO:0006807,GO:0008150,GO:0008152,GO:0009987,GO:0016311,GO:0016787,GO:0016788,GO:0016791,GO:0019538,GO:0036211,GO:0042578,GO:0043170,GO:0043226,GO:0043227,GO:0043229,GO:0043231,GO:0043412,GO:0044237,GO:0044238,GO:0044260,GO:0044267,GO:0044424,GO:0044464,GO:0071704,GO:0140096,GO:1901564-GO:0003676,GO:0015074;desc=serine threonine-protein phosphatase
contig_000043	AUGUSTUS	exon	2910324	2910863	.	+	.	ID=IALE00000008341;Parent=IALM00000002862
contig_000043	AUGUSTUS	CDS	2910324	2910863	0.73	+	0	ID=IALC00000008341;Parent=IALM00000002862
contig_000043	AUGUSTUS	start_codon	2910324	2910326	.	+	0	ID=IALS00000002855;Parent=IALM00000002862
contig_000043	AUGUSTUS	stop_codon	2910861	2910863	.	+	0	ID=IALST00000002858;Parent=IALM00000002862
contig_000043	AUGUSTUS	gene	2911440	2912144	.	+	.	ID=IAL_02517
contig_000043	AUGUSTUS	mRNA	2911440	2912144	0.77	+	.	ID=IALM00000002863;Parent=IAL_02517;Dbxref=InterPro:IPR009882;desc=C-type lectin (CTL) or carbohydrate-recognition domain (CRD)
contig_000043	AUGUSTUS	exon	2911440	2912144	.	+	.	ID=IALE00000008342;Parent=IALM00000002863
contig_000043	AUGUSTUS	CDS	2911440	2912144	0.77	+	0	ID=IALC00000008342;Parent=IALM00000002863
contig_000043	AUGUSTUS	start_codon	2911440	2911442	.	+	0	ID=IALS00000002856;Parent=IALM00000002863
contig_000043	AUGUSTUS	stop_codon	2912142	2912144	.	+	0	ID=IALST00000002859;Parent=IALM00000002863
contig_000043	AUGUSTUS	gene	2934044	2937462	.	-	.	ID=IAL_02518
contig_000043	AUGUSTUS	mRNA	2934044	2937462	1	-	.	ID=IALM00000002864;Parent=IAL_02518;Dbxref=InterPro:IPR015445,InterPro:IPR012295,InterPro:IPR000814;gO_terms=GO:0000003,GO:0000122,GO:0000428,GO:0000976,GO:0000977,GO:0000978,GO:0000979,GO:0000981,GO:0000982,GO:0000983,GO:0000987,GO:0001012,GO:0001046,GO:0001047,GO:0001067,GO:0001075,GO:0001077,GO:0001085,GO:0001091,GO:0001092,GO:0001098,GO:0001099,GO:0001228,GO:0001673,GO:0001674,GO:0001675,GO:0001932,GO:0001934,GO:0002165,GO:0003006,GO:0003674,GO:0003676,GO:0003677,GO:0003682,GO:0003690,GO:0003700,GO:0003712,GO:0003713,GO:0005488,GO:0005515,GO:0005575,GO:0005622,GO:0005623,GO:0005634,GO:0005654,GO:0005667,GO:0005669,GO:0005672,GO:0005694,GO:0005700,GO:0005737,GO:0006139,GO:0006220,GO:0006221,GO:0006235,GO:0006351,GO:0006352,GO:0006355,GO:0006357,GO:0006366,GO:0006367,GO:0006725,GO:0006753,GO:0006793,GO:0006796,GO:0006807,GO:0006996,GO:0006997,GO:0007275,GO:0007276,GO:0007281,GO:0007283,GO:0007286,GO:0007289,GO:0007424,GO:0007431,GO:0007435,GO:0007552,GO:0008134,GO:0008150,GO:0008152,GO:0008219,GO:0009058,GO:0009059,GO:0009117,GO:0009141,GO:0009142,GO:0009147,GO:0009148,GO:0009165,GO:0009200,GO:0009202,GO:0009211,GO:0009212,GO:0009219,GO:0009221,GO:0009262,GO:0009263,GO:0009265,GO:0009394,GO:0009653,GO:0009719,GO:0009725,GO:0009790,GO:0009791,GO:0009792,GO:0009886,GO:0009887,GO:0009889,GO:0009890,GO:0009891,GO:0009892,GO:0009893,GO:0009987,GO:0010033,GO:0010256,GO:0010467,GO:0010468,GO:0010556,GO:0010557,GO:0010558,GO:0010562,GO:0010604,GO:0010605,GO:0010623,GO:0010628,GO:0010629,GO:0010927,GO:0012501,GO:0014070,GO:0016043,GO:0016050,GO:0016070,GO:0016591,GO:0018130,GO:0019219,GO:0019220,GO:0019222,GO:0019438,GO:0019637,GO:0019692,GO:0019953,GO:0022412,GO:0022414,GO:0022607,GO:0022612,GO:0030154,GO:0030880,GO:0031323,GO:0031324,GO:0031325,GO:0031326,GO:0031327,GO:0031328,GO:0031399,GO:0031401,GO:0031974,GO:0031981,GO:0032268,GO:0032270,GO:0032501,GO:0032502,GO:0032504,GO:0032774,GO:0032989,GO:0032991,GO:0033363,GO:0033993,GO:0034622,GO:0034641,GO:0034645,GO:0034654,GO:0035070,GO:0035071,GO:0035075,GO:0035209,GO:0035272,GO:0035277,GO:0036314,GO:0042221,GO:0042325,GO:0042327,GO:0043073,GO:0043170,GO:0043226,GO:0043227,GO:0043228,GO:0043229,GO:0043231,GO:0043232,GO:0043233,GO:0043565,GO:0043933,GO:0044085,GO:0044212,GO:0044237,GO:0044238,GO:0044249,GO:0044260,GO:0044271,GO:0044281,GO:0044422,GO:0044424,GO:0044428,GO:0044446,GO:0044451,GO:0044464,GO:0044703,GO:0044798,GO:0045892,GO:0045893,GO:0045934,GO:0045935,GO:0045937,GO:0045944,GO:0046075,GO:0046385,GO:0046483,GO:0048102,GO:0048232,GO:0048468,GO:0048513,GO:0048515,GO:0048518,GO:0048519,GO:0048522,GO:0048523,GO:0048609,GO:0048646,GO:0048707,GO:0048731,GO:0048732,GO:0048856,GO:0048869,GO:0050789,GO:0050794,GO:0050896,GO:0051123,GO:0051171,GO:0051172,GO:0051173,GO:0051174,GO:0051246,GO:0051247,GO:0051252,GO:0051253,GO:0051254,GO:0051704,GO:0055029,GO:0055086,GO:0060033,GO:0060255,GO:0060541,GO:0060962,GO:0060963,GO:0061695,GO:0065003,GO:0065004,GO:0065007,GO:0070013,GO:0070897,GO:0070925,GO:0071704,GO:0071824,GO:0071840,GO:0072527,GO:0072528,GO:0080090,GO:0090304,GO:0090407,GO:0090575,GO:0097159,GO:0097305,GO:0097659,GO:0140110,GO:1901135,GO:1901137,GO:1901293,GO:1901360,GO:1901362,GO:1901363,GO:1901564,GO:1901566,GO:1901576,GO:1901654,GO:1901700,GO:1902494,GO:1902679,GO:1902680,GO:1903506,GO:1903507,GO:1903508,GO:1990234,GO:1990837,GO:2000112,GO:2000113,GO:2001141-GO:0003677;desc=DNA binding. It is involved in the biological process described with DNA-templated transcription, initiation
contig_000043	AUGUSTUS	exon	2934044	2934471	.	-	.	ID=IALE00000008343;Parent=IALM00000002864
contig_000043	AUGUSTUS	exon	2934544	2934796	.	-	.	ID=IALE00000008344;Parent=IALM00000002864
contig_000043	AUGUSTUS	exon	2935246	2937462	.	-	.	ID=IALE00000008345;Parent=IALM00000002864
contig_000043	AUGUSTUS	CDS	2934044	2934471	1	-	2	ID=IALC00000008343;Parent=IALM00000002864
contig_000043	AUGUSTUS	CDS	2934544	2934796	1	-	0	ID=IALC00000008344;Parent=IALM00000002864
contig_000043	AUGUSTUS	CDS	2935246	2937462	1	-	0	ID=IALC00000008345;Parent=IALM00000002864
contig_000043	AUGUSTUS	intron	2934472	2934543	1	-	.	ID=IALI00000005483;Parent=IALM00000002864
contig_000043	AUGUSTUS	intron	2934797	2935245	1	-	.	ID=IALI00000005484;Parent=IALM00000002864
contig_000043	AUGUSTUS	start_codon	2937460	2937462	.	-	0	ID=IALS00000002857;Parent=IALM00000002864
contig_000043	AUGUSTUS	stop_codon	2934044	2934046	.	-	0	ID=IALST00000002860;Parent=IALM00000002864
contig_000043	AUGUSTUS	gene	3067672	3068490	.	-	.	ID=IAL_02519
contig_000043	AUGUSTUS	mRNA	3067672	3068490	0.51	-	.	ID=IALM00000002865;Parent=IAL_02519;Dbxref=InterPro:IPR013103;desc=Reverse transcriptase (RNA-dependent DNA polymerase)
contig_000043	AUGUSTUS	exon	3067672	3068113	.	-	.	ID=IALE00000008346;Parent=IALM00000002865
contig_000043	AUGUSTUS	exon	3068181	3068255	.	-	.	ID=IALE00000008347;Parent=IALM00000002865
contig_000043	AUGUSTUS	exon	3068321	3068490	.	-	.	ID=IALE00000008348;Parent=IALM00000002865
contig_000043	AUGUSTUS	CDS	3067672	3068113	0.55	-	1	ID=IALC00000008346;Parent=IALM00000002865
contig_000043	AUGUSTUS	CDS	3068181	3068255	0.83	-	1	ID=IALC00000008347;Parent=IALM00000002865
contig_000043	AUGUSTUS	CDS	3068321	3068490	0.83	-	0	ID=IALC00000008348;Parent=IALM00000002865
contig_000043	AUGUSTUS	intron	3068114	3068180	0.58	-	.	ID=IALI00000005485;Parent=IALM00000002865
contig_000043	AUGUSTUS	intron	3068256	3068320	0.83	-	.	ID=IALI00000005486;Parent=IALM00000002865
contig_000043	AUGUSTUS	start_codon	3068488	3068490	.	-	0	ID=IALS00000002858;Parent=IALM00000002865
contig_000043	AUGUSTUS	stop_codon	3067672	3067674	.	-	0	ID=IALST00000002861;Parent=IALM00000002865
contig_000043	AUGUSTUS	mRNA	3068290	3068490	0.72	-	.	ID=IALM00000002866;Parent=IAL_02519
contig_000043	AUGUSTUS	exon	3068290	3068490	.	-	.	ID=IALE00000008349;Parent=IALM00000002866
contig_000043	AUGUSTUS	CDS	3068290	3068490	0.72	-	0	ID=IALC00000008349;Parent=IALM00000002866
contig_000043	AUGUSTUS	start_codon	3068488	3068490	.	-	0	ID=IALS00000002859;Parent=IALM00000002866
contig_000043	AUGUSTUS	stop_codon	3068290	3068292	.	-	0	ID=IALST00000002862;Parent=IALM00000002866
contig_000043	AUGUSTUS	gene	3079925	3115144	.	-	.	ID=IAL_02520
contig_000043	AUGUSTUS	mRNA	3079925	3080389	0.71	-	.	ID=IALM00000002867;Parent=IAL_02520;gO_terms=GO:0003674,GO:0005215,GO:0005216,GO:0005244,GO:0005245,GO:0005261,GO:0005262,GO:0005575,GO:0005623,GO:0005886,GO:0006810,GO:0006811,GO:0006812,GO:0006816,GO:0006937,GO:0006942,GO:0007275,GO:0007368,GO:0007389,GO:0007399,GO:0008150,GO:0008324,GO:0009799,GO:0009855,GO:0015075,GO:0015085,GO:0015267,GO:0015318,GO:0016020,GO:0022803,GO:0022832,GO:0022836,GO:0022838,GO:0022839,GO:0022843,GO:0022857,GO:0022890,GO:0030001,GO:0032501,GO:0032502,GO:0034220,GO:0035545,GO:0040012,GO:0040017,GO:0043051,GO:0044057,GO:0044464,GO:0045933,GO:0045989,GO:0046873,GO:0048518,GO:0048731,GO:0048856,GO:0050789,GO:0050795,GO:0051179,GO:0051234,GO:0051239,GO:0051240,GO:0055085,GO:0060259,GO:0065007,GO:0070588,GO:0070838,GO:0071944,GO:0072511,GO:0090257,GO:0098655,GO:0098660,GO:0098662,GO:1903998;desc=Voltage-sensitive calcium channels (VSCC) mediate the entry of calcium ions into excitable cells and are also involved in a variety of calcium-dependent processes, including muscle contraction, hormone or neurotransmitter release, gene expression, cell motility, cell division and cell death. The isoform alpha-1C gives rise to L-type calcium currents. Long-lasting (L-type) calcium channels belong to the 'high-voltage activated' (HVA) group. They are blocked by dihydropyridines (DHP), phenylalkylamines, benzothiazepines, and by omega-agatoxin-IIIA (omega-Aga-IIIA). They are however insensitive to omega-conotoxin- GVIA (omega-CTx-GVIA) and omega-agatoxin-IVA (omega-Aga-IVA). Calcium channels containing the alpha-1C subunit play an important role in excitation-contraction coupling in the heart. Binding of calmodulin or CABP1 at the same regulatory sites results in an opposit effects on the channel function
contig_000043	AUGUSTUS	exon	3079925	3079930	.	-	.	ID=IALE00000008350;Parent=IALM00000002867
contig_000043	AUGUSTUS	exon	3079998	3080324	.	-	.	ID=IALE00000008351;Parent=IALM00000002867
contig_000043	AUGUSTUS	exon	3080378	3080389	.	-	.	ID=IALE00000008352;Parent=IALM00000002867
contig_000043	AUGUSTUS	CDS	3079925	3079930	0.82	-	0	ID=IALC00000008350;Parent=IALM00000002867
contig_000043	AUGUSTUS	CDS	3079998	3080324	0.81	-	0	ID=IALC00000008351;Parent=IALM00000002867
contig_000043	AUGUSTUS	CDS	3080378	3080389	0.8	-	0	ID=IALC00000008352;Parent=IALM00000002867
contig_000043	AUGUSTUS	intron	3079931	3079997	0.8	-	.	ID=IALI00000005487;Parent=IALM00000002867
contig_000043	AUGUSTUS	intron	3080325	3080377	0.8	-	.	ID=IALI00000005488;Parent=IALM00000002867
contig_000043	AUGUSTUS	start_codon	3080387	3080389	.	-	0	ID=IALS00000002860;Parent=IALM00000002867
contig_000043	AUGUSTUS	stop_codon	3079925	3079927	.	-	0	ID=IALST00000002863;Parent=IALM00000002867
contig_000043	AUGUSTUS	mRNA	3079925	3115144	0.36	-	.	ID=IALM00000002868;Parent=IAL_02520;gO_terms=GO:0003674,GO:0005215,GO:0005216,GO:0005244,GO:0005245,GO:0005261,GO:0005262,GO:0005575,GO:0005623,GO:0005886,GO:0006810,GO:0006811,GO:0006812,GO:0006816,GO:0006937,GO:0006942,GO:0007275,GO:0007368,GO:0007389,GO:0007399,GO:0008150,GO:0008324,GO:0009799,GO:0009855,GO:0015075,GO:0015085,GO:0015267,GO:0015318,GO:0016020,GO:0022803,GO:0022832,GO:0022836,GO:0022838,GO:0022839,GO:0022843,GO:0022857,GO:0022890,GO:0030001,GO:0032501,GO:0032502,GO:0034220,GO:0035545,GO:0040012,GO:0040017,GO:0043051,GO:0044057,GO:0044464,GO:0045933,GO:0045989,GO:0046873,GO:0048518,GO:0048731,GO:0048856,GO:0050789,GO:0050795,GO:0051179,GO:0051234,GO:0051239,GO:0051240,GO:0055085,GO:0060259,GO:0065007,GO:0070588,GO:0070838,GO:0071944,GO:0072511,GO:0090257,GO:0098655,GO:0098660,GO:0098662,GO:1903998;desc=Voltage-sensitive calcium channels (VSCC) mediate the entry of calcium ions into excitable cells and are also involved in a variety of calcium-dependent processes, including muscle contraction, hormone or neurotransmitter release, gene expression, cell motility, cell division and cell death. The isoform alpha-1C gives rise to L-type calcium currents. Long-lasting (L-type) calcium channels belong to the 'high-voltage activated' (HVA) group. They are blocked by dihydropyridines (DHP), phenylalkylamines, benzothiazepines, and by omega-agatoxin-IIIA (omega-Aga-IIIA). They are however insensitive to omega-conotoxin- GVIA (omega-CTx-GVIA) and omega-agatoxin-IVA (omega-Aga-IVA). Calcium channels containing the alpha-1C subunit play an important role in excitation-contraction coupling in the heart. Binding of calmodulin or CABP1 at the same regulatory sites results in an opposit effects on the channel function
contig_000043	AUGUSTUS	exon	3079925	3079930	.	-	.	ID=IALE00000008353;Parent=IALM00000002868
contig_000043	AUGUSTUS	exon	3079998	3080125	.	-	.	ID=IALE00000008354;Parent=IALM00000002868
contig_000043	AUGUSTUS	exon	3114889	3115144	.	-	.	ID=IALE00000008355;Parent=IALM00000002868
contig_000043	AUGUSTUS	CDS	3079925	3079930	0.74	-	0	ID=IALC00000008353;Parent=IALM00000002868
contig_000043	AUGUSTUS	CDS	3079998	3080125	0.79	-	2	ID=IALC00000008354;Parent=IALM00000002868
contig_000043	AUGUSTUS	CDS	3114889	3115144	0.5	-	0	ID=IALC00000008355;Parent=IALM00000002868
contig_000043	AUGUSTUS	intron	3079931	3079997	0.71	-	.	ID=IALI00000005489;Parent=IALM00000002868
contig_000043	AUGUSTUS	intron	3080126	3114888	0.41	-	.	ID=IALI00000005490;Parent=IALM00000002868
contig_000043	AUGUSTUS	start_codon	3115142	3115144	.	-	0	ID=IALS00000002861;Parent=IALM00000002868
contig_000043	AUGUSTUS	stop_codon	3079925	3079927	.	-	0	ID=IALST00000002864;Parent=IALM00000002868
contig_000043	AUGUSTUS	gene	3129101	3141345	.	+	.	ID=IAL_02521
contig_000043	AUGUSTUS	mRNA	3129101	3141345	0.66	+	.	ID=IALM00000002869;Parent=IAL_02521;Dbxref=InterPro:IPR007245;gO_terms=GO:0005575,GO:0005622,GO:0005623,GO:0005737,GO:0005783,GO:0005789,GO:0006464,GO:0006497,GO:0006505,GO:0006506,GO:0006629,GO:0006643,GO:0006644,GO:0006650,GO:0006661,GO:0006664,GO:0006793,GO:0006796,GO:0006807,GO:0006915,GO:0007275,GO:0007399,GO:0008150,GO:0008152,GO:0008219,GO:0008610,GO:0008654,GO:0009058,GO:0009059,GO:0009247,GO:0009987,GO:0012501,GO:0012505,GO:0016020,GO:0016021,GO:0016255,GO:0019538,GO:0019637,GO:0022008,GO:0030154,GO:0030176,GO:0030182,GO:0031224,GO:0031227,GO:0031410,GO:0031982,GO:0031984,GO:0032501,GO:0032502,GO:0032991,GO:0034645,GO:0036211,GO:0042157,GO:0042158,GO:0042175,GO:0042765,GO:0043170,GO:0043226,GO:0043227,GO:0043229,GO:0043231,GO:0043412,GO:0044237,GO:0044238,GO:0044249,GO:0044255,GO:0044260,GO:0044267,GO:0044422,GO:0044424,GO:0044425,GO:0044432,GO:0044444,GO:0044446,GO:0044464,GO:0045017,GO:0046467,GO:0046474,GO:0046486,GO:0046488,GO:0048699,GO:0048731,GO:0048856,GO:0048869,GO:0051402,GO:0070997,GO:0071704,GO:0090407,GO:0097708,GO:0098796,GO:0098827,GO:1901135,GO:1901137,GO:1901564,GO:1901566,GO:1901576,GO:1902494,GO:1903509-GO:0016255;desc=It is involved in the biological process described with attachment of GPI anchor to protein
contig_000043	AUGUSTUS	exon	3129101	3129140	.	+	.	ID=IALE00000008356;Parent=IALM00000002869
contig_000043	AUGUSTUS	exon	3129202	3129474	.	+	.	ID=IALE00000008357;Parent=IALM00000002869
contig_000043	AUGUSTUS	exon	3139733	3141345	.	+	.	ID=IALE00000008358;Parent=IALM00000002869
contig_000043	AUGUSTUS	CDS	3129101	3129140	0.67	+	0	ID=IALC00000008356;Parent=IALM00000002869
contig_000043	AUGUSTUS	CDS	3129202	3129474	0.68	+	2	ID=IALC00000008357;Parent=IALM00000002869
contig_000043	AUGUSTUS	CDS	3139733	3141345	1	+	2	ID=IALC00000008358;Parent=IALM00000002869
contig_000043	AUGUSTUS	intron	3129141	3129201	0.67	+	.	ID=IALI00000005491;Parent=IALM00000002869
contig_000043	AUGUSTUS	intron	3129475	3139732	0.9	+	.	ID=IALI00000005492;Parent=IALM00000002869
contig_000043	AUGUSTUS	start_codon	3129101	3129103	.	+	0	ID=IALS00000002862;Parent=IALM00000002869
contig_000043	AUGUSTUS	stop_codon	3141343	3141345	.	+	0	ID=IALST00000002865;Parent=IALM00000002869
contig_000043	AUGUSTUS	gene	3148669	3151191	.	-	.	ID=IAL_02522
contig_000043	AUGUSTUS	mRNA	3148669	3151191	0.83	-	.	ID=IALM00000002870;Parent=IAL_02522;Dbxref=InterPro:IPR054722
contig_000043	AUGUSTUS	exon	3148669	3148841	.	-	.	ID=IALE00000008359;Parent=IALM00000002870
contig_000043	AUGUSTUS	exon	3149887	3150406	.	-	.	ID=IALE00000008360;Parent=IALM00000002870
contig_000043	AUGUSTUS	exon	3150577	3151191	.	-	.	ID=IALE00000008361;Parent=IALM00000002870
contig_000043	AUGUSTUS	CDS	3148669	3148841	1	-	2	ID=IALC00000008359;Parent=IALM00000002870
contig_000043	AUGUSTUS	CDS	3149887	3150406	0.87	-	0	ID=IALC00000008360;Parent=IALM00000002870
contig_000043	AUGUSTUS	CDS	3150577	3151191	0.91	-	0	ID=IALC00000008361;Parent=IALM00000002870
contig_000043	AUGUSTUS	intron	3148842	3149886	0.9	-	.	ID=IALI00000005493;Parent=IALM00000002870
contig_000043	AUGUSTUS	intron	3150407	3150576	0.92	-	.	ID=IALI00000005494;Parent=IALM00000002870
contig_000043	AUGUSTUS	start_codon	3151189	3151191	.	-	0	ID=IALS00000002863;Parent=IALM00000002870
contig_000043	AUGUSTUS	stop_codon	3148669	3148671	.	-	0	ID=IALST00000002866;Parent=IALM00000002870
contig_000043	AUGUSTUS	mRNA	3148900	3151191	0.52	-	.	ID=IALM00000002871;Parent=IAL_02522;Dbxref=InterPro:IPR057670,InterPro:IPR001584,InterPro:IPR039537,InterPro:IPR036397,InterPro:IPR012337,InterPro:IPR054722;gO_terms=GO:0015074,GO:0003676
contig_000043	AUGUSTUS	exon	3148900	3149227	.	-	.	ID=IALE00000008362;Parent=IALM00000002871
contig_000043	AUGUSTUS	exon	3149299	3149789	.	-	.	ID=IALE00000008363;Parent=IALM00000002871
contig_000043	AUGUSTUS	exon	3149831	3150515	.	-	.	ID=IALE00000008364;Parent=IALM00000002871
contig_000043	AUGUSTUS	exon	3150575	3151191	.	-	.	ID=IALE00000008365;Parent=IALM00000002871
contig_000043	AUGUSTUS	CDS	3148900	3149227	0.96	-	1	ID=IALC00000008362;Parent=IALM00000002871
contig_000043	AUGUSTUS	CDS	3149299	3149789	0.7	-	0	ID=IALC00000008363;Parent=IALM00000002871
contig_000043	AUGUSTUS	CDS	3149831	3150515	0.55	-	1	ID=IALC00000008364;Parent=IALM00000002871
contig_000043	AUGUSTUS	CDS	3150575	3151191	0.94	-	0	ID=IALC00000008365;Parent=IALM00000002871
contig_000043	AUGUSTUS	intron	3149228	3149298	0.97	-	.	ID=IALI00000005495;Parent=IALM00000002871
contig_000043	AUGUSTUS	intron	3149790	3149830	0.58	-	.	ID=IALI00000005496;Parent=IALM00000002871
contig_000043	AUGUSTUS	intron	3150516	3150574	0.94	-	.	ID=IALI00000005497;Parent=IALM00000002871
contig_000043	AUGUSTUS	start_codon	3151189	3151191	.	-	0	ID=IALS00000002864;Parent=IALM00000002871
contig_000043	AUGUSTUS	stop_codon	3148900	3148902	.	-	0	ID=IALST00000002867;Parent=IALM00000002871
contig_000043	AUGUSTUS	gene	3160249	3161619	.	+	.	ID=IAL_02523
contig_000043	AUGUSTUS	mRNA	3160249	3161619	1	+	.	ID=IALM00000002872;Parent=IAL_02523;Dbxref=InterPro:IPR029014,InterPro:IPR022885,InterPro:IPR014029,InterPro:IPR001135;gO_terms=GO:0003674,GO:0003824,GO:0003954,GO:0005488,GO:0005515,GO:0005575,GO:0005622,GO:0005623,GO:0005634,GO:0005654,GO:0005737,GO:0005739,GO:0005740,GO:0005743,GO:0005746,GO:0005747,GO:0005759,GO:0006091,GO:0006119,GO:0006120,GO:0006139,GO:0006163,GO:0006725,GO:0006753,GO:0006793,GO:0006796,GO:0006807,GO:0006950,GO:0006979,GO:0006996,GO:0007005,GO:0008137,GO:0008150,GO:0008152,GO:0009055,GO:0009117,GO:0009123,GO:0009126,GO:0009141,GO:0009144,GO:0009150,GO:0009161,GO:0009167,GO:0009199,GO:0009205,GO:0009259,GO:0009987,GO:0010257,GO:0015980,GO:0016020,GO:0016043,GO:0016310,GO:0016491,GO:0016651,GO:0016655,GO:0017144,GO:0019637,GO:0019693,GO:0019866,GO:0019899,GO:0022607,GO:0022900,GO:0022904,GO:0030964,GO:0031090,GO:0031625,GO:0031966,GO:0031967,GO:0031974,GO:0031975,GO:0031981,GO:0032981,GO:0032991,GO:0033108,GO:0034622,GO:0034641,GO:0042221,GO:0042493,GO:0042773,GO:0042775,GO:0043226,GO:0043227,GO:0043229,GO:0043231,GO:0043233,GO:0043933,GO:0044085,GO:0044237,GO:0044238,GO:0044281,GO:0044389,GO:0044422,GO:0044424,GO:0044425,GO:0044428,GO:0044429,GO:0044444,GO:0044446,GO:0044455,GO:0044464,GO:0045271,GO:0045333,GO:0046034,GO:0046483,GO:0050136,GO:0050896,GO:0055086,GO:0055114,GO:0065003,GO:0070013,GO:0070469,GO:0071704,GO:0071840,GO:0072521,GO:0098796,GO:0098798,GO:0098800,GO:0098803,GO:1901135,GO:1901360,GO:1901564,GO:1902494,GO:1990204-GO:0016651,GO:0048038,GO:0051287;desc=Belongs to the complex I 49 kDa subunit family
contig_000043	AUGUSTUS	exon	3160249	3161619	.	+	.	ID=IALE00000008366;Parent=IALM00000002872
contig_000043	AUGUSTUS	CDS	3160249	3161619	1	+	0	ID=IALC00000008366;Parent=IALM00000002872
contig_000043	AUGUSTUS	start_codon	3160249	3160251	.	+	0	ID=IALS00000002865;Parent=IALM00000002872
contig_000043	AUGUSTUS	stop_codon	3161617	3161619	.	+	0	ID=IALST00000002868;Parent=IALM00000002872
contig_000043	AUGUSTUS	gene	3192627	3193285	.	+	.	ID=IAL_02524
contig_000043	AUGUSTUS	mRNA	3192627	3193285	1	+	.	ID=IALM00000002873;Parent=IAL_02524;Dbxref=InterPro:IPR010908,InterPro:IPR042855,InterPro:IPR011012;gO_terms=GO:0000139,GO:0000149,GO:0003674,GO:0003824,GO:0005484,GO:0005488,GO:0005515,GO:0005575,GO:0005622,GO:0005623,GO:0005737,GO:0005739,GO:0005768,GO:0005783,GO:0005793,GO:0005794,GO:0005829,GO:0005886,GO:0005887,GO:0006810,GO:0006887,GO:0006888,GO:0006890,GO:0006903,GO:0006904,GO:0006906,GO:0006996,GO:0008150,GO:0009987,GO:0012505,GO:0012506,GO:0016020,GO:0016021,GO:0016043,GO:0016050,GO:0016192,GO:0016197,GO:0016409,GO:0016417,GO:0016482,GO:0016740,GO:0016746,GO:0016747,GO:0019706,GO:0019707,GO:0022406,GO:0030133,GO:0030425,GO:0030659,GO:0031090,GO:0031201,GO:0031224,GO:0031226,GO:0031410,GO:0031982,GO:0031984,GO:0032940,GO:0032991,GO:0033116,GO:0036477,GO:0042147,GO:0042995,GO:0043005,GO:0043025,GO:0043226,GO:0043227,GO:0043229,GO:0043231,GO:0044297,GO:0044422,GO:0044424,GO:0044425,GO:0044431,GO:0044433,GO:0044444,GO:0044446,GO:0044459,GO:0044463,GO:0044464,GO:0046903,GO:0046907,GO:0048193,GO:0048278,GO:0048284,GO:0051179,GO:0051234,GO:0051640,GO:0051641,GO:0051648,GO:0051649,GO:0051650,GO:0051656,GO:0061024,GO:0061025,GO:0071840,GO:0071944,GO:0090174,GO:0097440,GO:0097441,GO:0097447,GO:0097458,GO:0097708,GO:0098588,GO:0098791,GO:0098796,GO:0120025,GO:0120038,GO:0140029,GO:0140056,GO:0140096;desc=It is involved in the biological process described with vesicle-mediated transport
contig_000043	AUGUSTUS	exon	3192627	3192751	.	+	.	ID=IALE00000008367;Parent=IALM00000002873
contig_000043	AUGUSTUS	exon	3192811	3193285	.	+	.	ID=IALE00000008368;Parent=IALM00000002873
contig_000043	AUGUSTUS	CDS	3192627	3192751	1	+	0	ID=IALC00000008367;Parent=IALM00000002873
contig_000043	AUGUSTUS	CDS	3192811	3193285	1	+	1	ID=IALC00000008368;Parent=IALM00000002873
contig_000043	AUGUSTUS	intron	3192752	3192810	1	+	.	ID=IALI00000005498;Parent=IALM00000002873
contig_000043	AUGUSTUS	start_codon	3192627	3192629	.	+	0	ID=IALS00000002866;Parent=IALM00000002873
contig_000043	AUGUSTUS	stop_codon	3193283	3193285	.	+	0	ID=IALST00000002869;Parent=IALM00000002873
contig_000043	AUGUSTUS	gene	3208334	3219089	.	+	.	ID=IAL_02525
contig_000043	AUGUSTUS	mRNA	3208334	3219089	0.96	+	.	ID=IALM00000002874;Parent=IAL_02525
contig_000043	AUGUSTUS	exon	3208334	3208416	.	+	.	ID=IALE00000008369;Parent=IALM00000002874
contig_000043	AUGUSTUS	exon	3218203	3218362	.	+	.	ID=IALE00000008370;Parent=IALM00000002874
contig_000043	AUGUSTUS	exon	3218427	3219089	.	+	.	ID=IALE00000008371;Parent=IALM00000002874
contig_000043	AUGUSTUS	CDS	3208334	3208416	0.96	+	0	ID=IALC00000008369;Parent=IALM00000002874
contig_000043	AUGUSTUS	CDS	3218203	3218362	0.96	+	1	ID=IALC00000008370;Parent=IALM00000002874
contig_000043	AUGUSTUS	CDS	3218427	3219089	1	+	0	ID=IALC00000008371;Parent=IALM00000002874
contig_000043	AUGUSTUS	intron	3208417	3218202	0.96	+	.	ID=IALI00000005499;Parent=IALM00000002874
contig_000043	AUGUSTUS	intron	3218363	3218426	1	+	.	ID=IALI00000005500;Parent=IALM00000002874
contig_000043	AUGUSTUS	start_codon	3208334	3208336	.	+	0	ID=IALS00000002867;Parent=IALM00000002874
contig_000043	AUGUSTUS	stop_codon	3219087	3219089	.	+	0	ID=IALST00000002870;Parent=IALM00000002874
contig_000043	AUGUSTUS	gene	3270760	3274091	.	-	.	ID=IAL_02526
contig_000043	AUGUSTUS	mRNA	3270760	3274091	0.74	-	.	ID=IALM00000002875;Parent=IAL_02526
contig_000043	AUGUSTUS	exon	3270760	3271152	.	-	.	ID=IALE00000008372;Parent=IALM00000002875
contig_000043	AUGUSTUS	exon	3274035	3274091	.	-	.	ID=IALE00000008373;Parent=IALM00000002875
contig_000043	AUGUSTUS	CDS	3270760	3271152	1	-	0	ID=IALC00000008372;Parent=IALM00000002875
contig_000043	AUGUSTUS	CDS	3274035	3274091	0.74	-	0	ID=IALC00000008373;Parent=IALM00000002875
contig_000043	AUGUSTUS	intron	3271153	3274034	0.74	-	.	ID=IALI00000005501;Parent=IALM00000002875
contig_000043	AUGUSTUS	start_codon	3274089	3274091	.	-	0	ID=IALS00000002868;Parent=IALM00000002875
contig_000043	AUGUSTUS	stop_codon	3270760	3270762	.	-	0	ID=IALST00000002871;Parent=IALM00000002875
contig_000043	AUGUSTUS	gene	3276528	3276995	.	-	.	ID=IAL_02527
contig_000043	AUGUSTUS	mRNA	3276528	3276995	0.42	-	.	ID=IALM00000002876;Parent=IAL_02527;desc=Domain of unknown function (DUF4769)
contig_000043	AUGUSTUS	exon	3276528	3276587	.	-	.	ID=IALE00000008374;Parent=IALM00000002876
contig_000043	AUGUSTUS	exon	3276717	3276995	.	-	.	ID=IALE00000008375;Parent=IALM00000002876
contig_000043	AUGUSTUS	CDS	3276528	3276587	0.77	-	0	ID=IALC00000008374;Parent=IALM00000002876
contig_000043	AUGUSTUS	CDS	3276717	3276995	0.42	-	0	ID=IALC00000008375;Parent=IALM00000002876
contig_000043	AUGUSTUS	intron	3276588	3276716	0.61	-	.	ID=IALI00000005502;Parent=IALM00000002876
contig_000043	AUGUSTUS	start_codon	3276993	3276995	.	-	0	ID=IALS00000002869;Parent=IALM00000002876
contig_000043	AUGUSTUS	stop_codon	3276528	3276530	.	-	0	ID=IALST00000002872;Parent=IALM00000002876
contig_000043	AUGUSTUS	gene	3277079	3278604	.	-	.	ID=IAL_02528
contig_000043	GeneMark.hmm3	mRNA	3277079	3278329	.	-	.	ID=IALM00000002877;Parent=IAL_02528;Dbxref=InterPro:IPR031934;desc=Domain of unknown function (DUF4769)
contig_000043	GeneMark.hmm3	exon	3277079	3277174	0	-	.	ID=IALE00000008376;Parent=IALM00000002877
contig_000043	GeneMark.hmm3	exon	3277421	3277605	0	-	.	ID=IALE00000008377;Parent=IALM00000002877
contig_000043	GeneMark.hmm3	exon	3277817	3277946	0	-	.	ID=IALE00000008378;Parent=IALM00000002877
contig_000043	GeneMark.hmm3	exon	3278030	3278329	0	-	.	ID=IALE00000008379;Parent=IALM00000002877
contig_000043	GeneMark.hmm3	CDS	3277079	3277174	.	-	0	ID=IALC00000008376;Parent=IALM00000002877
contig_000043	GeneMark.hmm3	CDS	3277421	3277605	.	-	2	ID=IALC00000008377;Parent=IALM00000002877
contig_000043	GeneMark.hmm3	CDS	3277817	3277946	.	-	0	ID=IALC00000008378;Parent=IALM00000002877
contig_000043	GeneMark.hmm3	CDS	3278030	3278329	.	-	0	ID=IALC00000008379;Parent=IALM00000002877
contig_000043	GeneMark.hmm3	intron	3277175	3277420	.	-	2	ID=IALI00000005503;Parent=IALM00000002877
contig_000043	GeneMark.hmm3	intron	3277606	3277816	.	-	0	ID=IALI00000005504;Parent=IALM00000002877
contig_000043	GeneMark.hmm3	intron	3277947	3278029	.	-	0	ID=IALI00000005505;Parent=IALM00000002877
contig_000043	GeneMark.hmm3	start_codon	3278327	3278329	.	-	0	ID=IALS00000002870;Parent=IALM00000002877
contig_000043	GeneMark.hmm3	stop_codon	3277079	3277081	.	-	0	ID=IALST00000002873;Parent=IALM00000002877
contig_000043	AUGUSTUS	mRNA	3277079	3278604	1	-	.	ID=IALM00000002878;Parent=IAL_02528;Dbxref=InterPro:IPR031934;desc=Domain of unknown function (DUF4769)
contig_000043	AUGUSTUS	exon	3277079	3277174	.	-	.	ID=IALE00000008380;Parent=IALM00000002878
contig_000043	AUGUSTUS	exon	3277421	3277605	.	-	.	ID=IALE00000008381;Parent=IALM00000002878
contig_000043	AUGUSTUS	exon	3277817	3277946	.	-	.	ID=IALE00000008382;Parent=IALM00000002878
contig_000043	AUGUSTUS	exon	3278030	3278255	.	-	.	ID=IALE00000008383;Parent=IALM00000002878
contig_000043	AUGUSTUS	exon	3278314	3278449	.	-	.	ID=IALE00000008384;Parent=IALM00000002878
contig_000043	AUGUSTUS	exon	3278511	3278604	.	-	.	ID=IALE00000008385;Parent=IALM00000002878
contig_000043	AUGUSTUS	CDS	3277079	3277174	1	-	0	ID=IALC00000008380;Parent=IALM00000002878
contig_000043	AUGUSTUS	CDS	3277421	3277605	1	-	2	ID=IALC00000008381;Parent=IALM00000002878
contig_000043	AUGUSTUS	CDS	3277817	3277946	1	-	0	ID=IALC00000008382;Parent=IALM00000002878
contig_000043	AUGUSTUS	CDS	3278030	3278255	1	-	1	ID=IALC00000008383;Parent=IALM00000002878
contig_000043	AUGUSTUS	CDS	3278314	3278449	1	-	2	ID=IALC00000008384;Parent=IALM00000002878
contig_000043	AUGUSTUS	CDS	3278511	3278604	1	-	0	ID=IALC00000008385;Parent=IALM00000002878
contig_000043	AUGUSTUS	intron	3277175	3277420	1	-	.	ID=IALI00000005506;Parent=IALM00000002878
contig_000043	AUGUSTUS	intron	3277606	3277816	1	-	.	ID=IALI00000005507;Parent=IALM00000002878
contig_000043	AUGUSTUS	intron	3277947	3278029	1	-	.	ID=IALI00000005508;Parent=IALM00000002878
contig_000043	AUGUSTUS	intron	3278256	3278313	1	-	.	ID=IALI00000005509;Parent=IALM00000002878
contig_000043	AUGUSTUS	intron	3278450	3278510	1	-	.	ID=IALI00000005510;Parent=IALM00000002878
contig_000043	AUGUSTUS	start_codon	3278602	3278604	.	-	0	ID=IALS00000002871;Parent=IALM00000002878
contig_000043	AUGUSTUS	stop_codon	3277079	3277081	.	-	0	ID=IALST00000002874;Parent=IALM00000002878
contig_000043	AUGUSTUS	gene	3280053	3280604	.	-	.	ID=IAL_02529
contig_000043	AUGUSTUS	mRNA	3280053	3280604	1	-	.	ID=IALM00000002879;Parent=IAL_02529;desc=Domain of unknown function (DUF4769)
contig_000043	AUGUSTUS	exon	3280053	3280604	.	-	.	ID=IALE00000008386;Parent=IALM00000002879
contig_000043	AUGUSTUS	CDS	3280053	3280604	1	-	0	ID=IALC00000008386;Parent=IALM00000002879
contig_000043	AUGUSTUS	start_codon	3280602	3280604	.	-	0	ID=IALS00000002872;Parent=IALM00000002879
contig_000043	AUGUSTUS	stop_codon	3280053	3280055	.	-	0	ID=IALST00000002875;Parent=IALM00000002879
contig_000043	AUGUSTUS	gene	3318742	3379541	.	+	.	ID=IAL_02530
contig_000043	AUGUSTUS	mRNA	3318742	3379541	0.38	+	.	ID=IALM00000002880;Parent=IAL_02530;gO_terms=GO:0000323,GO:0001775,GO:0002252,GO:0002263,GO:0002274,GO:0002275,GO:0002283,GO:0002366,GO:0002376,GO:0002443,GO:0002444,GO:0002446,GO:0003674,GO:0003824,GO:0005575,GO:0005622,GO:0005623,GO:0005737,GO:0005764,GO:0005765,GO:0005773,GO:0005774,GO:0005886,GO:0006022,GO:0006026,GO:0006027,GO:0006807,GO:0006810,GO:0006887,GO:0006955,GO:0007034,GO:0007041,GO:0008080,GO:0008150,GO:0008152,GO:0009056,GO:0009057,GO:0009987,GO:0012505,GO:0012506,GO:0015019,GO:0016020,GO:0016043,GO:0016192,GO:0016407,GO:0016410,GO:0016740,GO:0016746,GO:0016747,GO:0022607,GO:0030141,GO:0030203,GO:0030659,GO:0030667,GO:0031090,GO:0031410,GO:0031982,GO:0032940,GO:0035579,GO:0036230,GO:0042119,GO:0042581,GO:0043170,GO:0043226,GO:0043227,GO:0043229,GO:0043231,GO:0043299,GO:0043312,GO:0043933,GO:0044085,GO:0044422,GO:0044424,GO:0044433,GO:0044437,GO:0044444,GO:0044446,GO:0044464,GO:0045055,GO:0045321,GO:0046903,GO:0050896,GO:0051179,GO:0051234,GO:0051259,GO:0065003,GO:0070820,GO:0070821,GO:0071704,GO:0071840,GO:0071944,GO:0097708,GO:0098588,GO:0098805,GO:0098852,GO:0099503,GO:1901135,GO:1901136,GO:1901564,GO:1901565,GO:1901575;desc=Domain of unknown function (DUF5009)
contig_000043	AUGUSTUS	exon	3318742	3318885	.	+	.	ID=IALE00000008387;Parent=IALM00000002880
contig_000043	AUGUSTUS	exon	3318944	3319080	.	+	.	ID=IALE00000008388;Parent=IALM00000002880
contig_000043	AUGUSTUS	exon	3319141	3319262	.	+	.	ID=IALE00000008389;Parent=IALM00000002880
contig_000043	AUGUSTUS	exon	3319332	3319518	.	+	.	ID=IALE00000008390;Parent=IALM00000002880
contig_000043	AUGUSTUS	exon	3326328	3326532	.	+	.	ID=IALE00000008391;Parent=IALM00000002880
contig_000043	AUGUSTUS	exon	3378946	3379067	.	+	.	ID=IALE00000008392;Parent=IALM00000002880
contig_000043	AUGUSTUS	exon	3379126	3379295	.	+	.	ID=IALE00000008393;Parent=IALM00000002880
contig_000043	AUGUSTUS	exon	3379351	3379541	.	+	.	ID=IALE00000008394;Parent=IALM00000002880
contig_000043	AUGUSTUS	CDS	3318742	3318885	1	+	0	ID=IALC00000008387;Parent=IALM00000002880
contig_000043	AUGUSTUS	CDS	3318944	3319080	1	+	0	ID=IALC00000008388;Parent=IALM00000002880
contig_000043	AUGUSTUS	CDS	3319141	3319262	1	+	1	ID=IALC00000008389;Parent=IALM00000002880
contig_000043	AUGUSTUS	CDS	3319332	3319518	0.97	+	2	ID=IALC00000008390;Parent=IALM00000002880
contig_000043	AUGUSTUS	CDS	3326328	3326532	0.93	+	1	ID=IALC00000008391;Parent=IALM00000002880
contig_000043	AUGUSTUS	CDS	3378946	3379067	0.69	+	0	ID=IALC00000008392;Parent=IALM00000002880
contig_000043	AUGUSTUS	CDS	3379126	3379295	1	+	1	ID=IALC00000008393;Parent=IALM00000002880
contig_000043	AUGUSTUS	CDS	3379351	3379541	0.99	+	2	ID=IALC00000008394;Parent=IALM00000002880
contig_000043	AUGUSTUS	intron	3318886	3318943	1	+	.	ID=IALI00000005511;Parent=IALM00000002880
contig_000043	AUGUSTUS	intron	3319081	3319140	1	+	.	ID=IALI00000005512;Parent=IALM00000002880
contig_000043	AUGUSTUS	intron	3319263	3319331	1	+	.	ID=IALI00000005513;Parent=IALM00000002880
contig_000043	AUGUSTUS	intron	3319519	3326327	0.95	+	.	ID=IALI00000005514;Parent=IALM00000002880
contig_000043	AUGUSTUS	intron	3326533	3378945	0.38	+	.	ID=IALI00000005515;Parent=IALM00000002880
contig_000043	AUGUSTUS	intron	3379068	3379125	1	+	.	ID=IALI00000005516;Parent=IALM00000002880
contig_000043	AUGUSTUS	intron	3379296	3379350	1	+	.	ID=IALI00000005517;Parent=IALM00000002880
contig_000043	AUGUSTUS	start_codon	3318742	3318744	.	+	0	ID=IALS00000002873;Parent=IALM00000002880
contig_000043	AUGUSTUS	stop_codon	3379539	3379541	.	+	0	ID=IALST00000002876;Parent=IALM00000002880
contig_000043	AUGUSTUS	gene	3394445	3395713	.	-	.	ID=IAL_02531
contig_000043	AUGUSTUS	mRNA	3394445	3395713	0.68	-	.	ID=IALM00000002881;Parent=IAL_02531;Dbxref=InterPro:IPR012337,InterPro:IPR052035,InterPro:IPR007021;desc=Protein of unknown function (DUF 659)
contig_000043	AUGUSTUS	exon	3394445	3394793	.	-	.	ID=IALE00000008395;Parent=IALM00000002881
contig_000043	AUGUSTUS	exon	3394962	3395713	.	-	.	ID=IALE00000008396;Parent=IALM00000002881
contig_000043	AUGUSTUS	CDS	3394445	3394793	0.81	-	1	ID=IALC00000008395;Parent=IALM00000002881
contig_000043	AUGUSTUS	CDS	3394962	3395713	0.83	-	0	ID=IALC00000008396;Parent=IALM00000002881
contig_000043	AUGUSTUS	intron	3394794	3394961	0.81	-	.	ID=IALI00000005518;Parent=IALM00000002881
contig_000043	AUGUSTUS	start_codon	3395711	3395713	.	-	0	ID=IALS00000002874;Parent=IALM00000002881
contig_000043	AUGUSTUS	stop_codon	3394445	3394447	.	-	0	ID=IALST00000002877;Parent=IALM00000002881
contig_000043	AUGUSTUS	gene	3417677	3418310	.	+	.	ID=IAL_02532
contig_000043	AUGUSTUS	mRNA	3417677	3418310	0.46	+	.	ID=IALM00000002882;Parent=IAL_02532;desc=Ribonuclease H protein
contig_000043	AUGUSTUS	exon	3417677	3417760	.	+	.	ID=IALE00000008397;Parent=IALM00000002882
contig_000043	AUGUSTUS	exon	3417852	3418310	.	+	.	ID=IALE00000008398;Parent=IALM00000002882
contig_000043	AUGUSTUS	CDS	3417677	3417760	0.73	+	0	ID=IALC00000008397;Parent=IALM00000002882
contig_000043	AUGUSTUS	CDS	3417852	3418310	0.46	+	0	ID=IALC00000008398;Parent=IALM00000002882
contig_000043	AUGUSTUS	intron	3417761	3417851	0.73	+	.	ID=IALI00000005519;Parent=IALM00000002882
contig_000043	AUGUSTUS	start_codon	3417677	3417679	.	+	0	ID=IALS00000002875;Parent=IALM00000002882
contig_000043	AUGUSTUS	stop_codon	3418308	3418310	.	+	0	ID=IALST00000002878;Parent=IALM00000002882
contig_000043	AUGUSTUS	gene	3437034	3447551	.	-	.	ID=IAL_02533
contig_000043	AUGUSTUS	mRNA	3437034	3447551	0.99	-	.	ID=IALM00000002883;Parent=IAL_02533;Dbxref=InterPro:IPR029526;desc=Transposase IS4
contig_000043	AUGUSTUS	exon	3437034	3437321	.	-	.	ID=IALE00000008399;Parent=IALM00000002883
contig_000043	AUGUSTUS	exon	3445938	3447551	.	-	.	ID=IALE00000008400;Parent=IALM00000002883
contig_000043	AUGUSTUS	CDS	3437034	3437321	0.99	-	0	ID=IALC00000008399;Parent=IALM00000002883
contig_000043	AUGUSTUS	CDS	3445938	3447551	1	-	0	ID=IALC00000008400;Parent=IALM00000002883
contig_000043	AUGUSTUS	intron	3437322	3445937	1	-	.	ID=IALI00000005520;Parent=IALM00000002883
contig_000043	AUGUSTUS	start_codon	3447549	3447551	.	-	0	ID=IALS00000002876;Parent=IALM00000002883
contig_000043	AUGUSTUS	stop_codon	3437034	3437036	.	-	0	ID=IALST00000002879;Parent=IALM00000002883
contig_000043	AUGUSTUS	gene	3447753	3470464	.	-	.	ID=IAL_02534
contig_000043	AUGUSTUS	mRNA	3447753	3470464	0.99	-	.	ID=IALM00000002884;Parent=IAL_02534
contig_000043	AUGUSTUS	exon	3447753	3447902	.	-	.	ID=IALE00000008401;Parent=IALM00000002884
contig_000043	AUGUSTUS	exon	3450836	3451081	.	-	.	ID=IALE00000008402;Parent=IALM00000002884
contig_000043	AUGUSTUS	exon	3451149	3451527	.	-	.	ID=IALE00000008403;Parent=IALM00000002884
contig_000043	AUGUSTUS	exon	3470280	3470464	.	-	.	ID=IALE00000008404;Parent=IALM00000002884
contig_000043	AUGUSTUS	CDS	3447753	3447902	0.99	-	0	ID=IALC00000008401;Parent=IALM00000002884
contig_000043	AUGUSTUS	CDS	3450836	3451081	1	-	0	ID=IALC00000008402;Parent=IALM00000002884
contig_000043	AUGUSTUS	CDS	3451149	3451527	1	-	1	ID=IALC00000008403;Parent=IALM00000002884
contig_000043	AUGUSTUS	CDS	3470280	3470464	1	-	0	ID=IALC00000008404;Parent=IALM00000002884
contig_000043	AUGUSTUS	intron	3447903	3450835	1	-	.	ID=IALI00000005521;Parent=IALM00000002884
contig_000043	AUGUSTUS	intron	3451082	3451148	1	-	.	ID=IALI00000005522;Parent=IALM00000002884
contig_000043	AUGUSTUS	intron	3451528	3470279	1	-	.	ID=IALI00000005523;Parent=IALM00000002884
contig_000043	AUGUSTUS	start_codon	3470462	3470464	.	-	0	ID=IALS00000002877;Parent=IALM00000002884
contig_000043	AUGUSTUS	stop_codon	3447753	3447755	.	-	0	ID=IALST00000002880;Parent=IALM00000002884
contig_000043	AUGUSTUS	gene	3502408	3526925	.	-	.	ID=IAL_02535
contig_000043	AUGUSTUS	mRNA	3502408	3526925	0.42	-	.	ID=IALM00000002885;Parent=IAL_02535;desc=Conserved hypothetical protein
contig_000043	AUGUSTUS	exon	3502408	3502706	.	-	.	ID=IALE00000008405;Parent=IALM00000002885
contig_000043	AUGUSTUS	exon	3502762	3502905	.	-	.	ID=IALE00000008406;Parent=IALM00000002885
contig_000043	AUGUSTUS	exon	3503194	3503296	.	-	.	ID=IALE00000008407;Parent=IALM00000002885
contig_000043	AUGUSTUS	exon	3526734	3526925	.	-	.	ID=IALE00000008408;Parent=IALM00000002885
contig_000043	AUGUSTUS	CDS	3502408	3502706	1	-	2	ID=IALC00000008405;Parent=IALM00000002885
contig_000043	AUGUSTUS	CDS	3502762	3502905	0.91	-	2	ID=IALC00000008406;Parent=IALM00000002885
contig_000043	AUGUSTUS	CDS	3503194	3503296	0.78	-	0	ID=IALC00000008407;Parent=IALM00000002885
contig_000043	AUGUSTUS	CDS	3526734	3526925	0.57	-	0	ID=IALC00000008408;Parent=IALM00000002885
contig_000043	AUGUSTUS	intron	3502707	3502761	1	-	.	ID=IALI00000005524;Parent=IALM00000002885
contig_000043	AUGUSTUS	intron	3502906	3503193	0.76	-	.	ID=IALI00000005525;Parent=IALM00000002885
contig_000043	AUGUSTUS	intron	3503297	3526733	0.89	-	.	ID=IALI00000005526;Parent=IALM00000002885
contig_000043	AUGUSTUS	start_codon	3526923	3526925	.	-	0	ID=IALS00000002878;Parent=IALM00000002885
contig_000043	AUGUSTUS	stop_codon	3502408	3502410	.	-	0	ID=IALST00000002881;Parent=IALM00000002885
contig_000043	AUGUSTUS	gene	3530160	3530366	.	+	.	ID=IAL_02536
contig_000043	AUGUSTUS	mRNA	3530160	3530366	0.38	+	.	ID=IALM00000002886;Parent=IAL_02536
contig_000043	AUGUSTUS	exon	3530160	3530366	.	+	.	ID=IALE00000008409;Parent=IALM00000002886
contig_000043	AUGUSTUS	CDS	3530160	3530366	0.38	+	0	ID=IALC00000008409;Parent=IALM00000002886
contig_000043	AUGUSTUS	start_codon	3530160	3530162	.	+	0	ID=IALS00000002879;Parent=IALM00000002886
contig_000043	AUGUSTUS	stop_codon	3530364	3530366	.	+	0	ID=IALST00000002882;Parent=IALM00000002886
contig_000043	AUGUSTUS	gene	3531104	3531439	.	-	.	ID=IAL_02537
contig_000043	AUGUSTUS	mRNA	3531104	3531439	0.5	-	.	ID=IALM00000002887;Parent=IAL_02537
contig_000043	AUGUSTUS	exon	3531104	3531439	.	-	.	ID=IALE00000008410;Parent=IALM00000002887
contig_000043	AUGUSTUS	CDS	3531104	3531439	0.5	-	0	ID=IALC00000008410;Parent=IALM00000002887
contig_000043	AUGUSTUS	start_codon	3531437	3531439	.	-	0	ID=IALS00000002880;Parent=IALM00000002887
contig_000043	AUGUSTUS	stop_codon	3531104	3531106	.	-	0	ID=IALST00000002883;Parent=IALM00000002887
contig_000043	AUGUSTUS	gene	3531828	3532055	.	+	.	ID=IAL_02538
contig_000043	AUGUSTUS	mRNA	3531828	3532055	0.56	+	.	ID=IALM00000002888;Parent=IAL_02538
contig_000043	AUGUSTUS	exon	3531828	3532055	.	+	.	ID=IALE00000008411;Parent=IALM00000002888
contig_000043	AUGUSTUS	CDS	3531828	3532055	0.56	+	0	ID=IALC00000008411;Parent=IALM00000002888
contig_000043	AUGUSTUS	start_codon	3531828	3531830	.	+	0	ID=IALS00000002881;Parent=IALM00000002888
contig_000043	AUGUSTUS	stop_codon	3532053	3532055	.	+	0	ID=IALST00000002884;Parent=IALM00000002888
contig_000043	AUGUSTUS	gene	3547762	3548151	.	+	.	ID=IAL_02539
contig_000043	AUGUSTUS	mRNA	3547762	3548151	0.98	+	.	ID=IALM00000002889;Parent=IAL_02539
contig_000043	AUGUSTUS	exon	3547762	3548151	.	+	.	ID=IALE00000008412;Parent=IALM00000002889
contig_000043	AUGUSTUS	CDS	3547762	3548151	0.98	+	0	ID=IALC00000008412;Parent=IALM00000002889
contig_000043	AUGUSTUS	start_codon	3547762	3547764	.	+	0	ID=IALS00000002882;Parent=IALM00000002889
contig_000043	AUGUSTUS	stop_codon	3548149	3548151	.	+	0	ID=IALST00000002885;Parent=IALM00000002889
contig_000043	AUGUSTUS	gene	3548298	3549569	.	+	.	ID=IAL_02540
contig_000043	AUGUSTUS	mRNA	3548298	3549569	0.83	+	.	ID=IALM00000002890;Parent=IAL_02540;Dbxref=InterPro:IPR029526;desc=Transposase IS4
contig_000043	AUGUSTUS	exon	3548298	3548725	.	+	.	ID=IALE00000008413;Parent=IALM00000002890
contig_000043	AUGUSTUS	exon	3548793	3549090	.	+	.	ID=IALE00000008414;Parent=IALM00000002890
contig_000043	AUGUSTUS	exon	3549156	3549569	.	+	.	ID=IALE00000008415;Parent=IALM00000002890
contig_000043	AUGUSTUS	CDS	3548298	3548725	0.83	+	0	ID=IALC00000008413;Parent=IALM00000002890
contig_000043	AUGUSTUS	CDS	3548793	3549090	0.86	+	1	ID=IALC00000008414;Parent=IALM00000002890
contig_000043	AUGUSTUS	CDS	3549156	3549569	1	+	0	ID=IALC00000008415;Parent=IALM00000002890
contig_000043	AUGUSTUS	intron	3548726	3548792	0.86	+	.	ID=IALI00000005527;Parent=IALM00000002890
contig_000043	AUGUSTUS	intron	3549091	3549155	1	+	.	ID=IALI00000005528;Parent=IALM00000002890
contig_000043	AUGUSTUS	start_codon	3548298	3548300	.	+	0	ID=IALS00000002883;Parent=IALM00000002890
contig_000043	AUGUSTUS	stop_codon	3549567	3549569	.	+	0	ID=IALST00000002886;Parent=IALM00000002890
contig_000043	AUGUSTUS	gene	3576898	3578067	.	-	.	ID=IAL_02541
contig_000043	AUGUSTUS	mRNA	3576898	3578067	0.99	-	.	ID=IALM00000002891;Parent=IAL_02541;Dbxref=InterPro:IPR049512
contig_000043	AUGUSTUS	exon	3576898	3578067	.	-	.	ID=IALE00000008416;Parent=IALM00000002891
contig_000043	AUGUSTUS	CDS	3576898	3578067	0.99	-	0	ID=IALC00000008416;Parent=IALM00000002891
contig_000043	AUGUSTUS	start_codon	3578065	3578067	.	-	0	ID=IALS00000002884;Parent=IALM00000002891
contig_000043	AUGUSTUS	stop_codon	3576898	3576900	.	-	0	ID=IALST00000002887;Parent=IALM00000002891
contig_000043	AUGUSTUS	gene	3578203	3578889	.	-	.	ID=IAL_02542
contig_000043	AUGUSTUS	mRNA	3578203	3578889	1	-	.	ID=IALM00000002892;Parent=IAL_02542
contig_000043	AUGUSTUS	exon	3578203	3578889	.	-	.	ID=IALE00000008417;Parent=IALM00000002892
contig_000043	AUGUSTUS	CDS	3578203	3578889	1	-	0	ID=IALC00000008417;Parent=IALM00000002892
contig_000043	AUGUSTUS	start_codon	3578887	3578889	.	-	0	ID=IALS00000002885;Parent=IALM00000002892
contig_000043	AUGUSTUS	stop_codon	3578203	3578205	.	-	0	ID=IALST00000002888;Parent=IALM00000002892
contig_000043	AUGUSTUS	gene	3578987	3579832	.	-	.	ID=IAL_02543
contig_000043	AUGUSTUS	mRNA	3578987	3579832	0.96	-	.	ID=IALM00000002893;Parent=IAL_02543;Dbxref=InterPro:IPR001584,InterPro:IPR036397,InterPro:IPR012337,InterPro:IPR016197,InterPro:IPR000953;gO_terms=GO:0015074,GO:0003676;desc=transposition, RNA-mediated
contig_000043	AUGUSTUS	exon	3578987	3579832	.	-	.	ID=IALE00000008418;Parent=IALM00000002893
contig_000043	AUGUSTUS	CDS	3578987	3579832	0.96	-	0	ID=IALC00000008418;Parent=IALM00000002893
contig_000043	AUGUSTUS	start_codon	3579830	3579832	.	-	0	ID=IALS00000002886;Parent=IALM00000002893
contig_000043	AUGUSTUS	stop_codon	3578987	3578989	.	-	0	ID=IALST00000002889;Parent=IALM00000002893
contig_000043	AUGUSTUS	gene	3580256	3581143	.	-	.	ID=IAL_02544
contig_000043	AUGUSTUS	mRNA	3580256	3581143	0.6	-	.	ID=IALM00000002894;Parent=IAL_02544
contig_000043	AUGUSTUS	exon	3580256	3581143	.	-	.	ID=IALE00000008419;Parent=IALM00000002894
contig_000043	AUGUSTUS	CDS	3580256	3581143	0.6	-	0	ID=IALC00000008419;Parent=IALM00000002894
contig_000043	AUGUSTUS	start_codon	3581141	3581143	.	-	0	ID=IALS00000002887;Parent=IALM00000002894
contig_000043	AUGUSTUS	stop_codon	3580256	3580258	.	-	0	ID=IALST00000002890;Parent=IALM00000002894
contig_000043	AUGUSTUS	gene	3581501	3582184	.	-	.	ID=IAL_02545
contig_000043	AUGUSTUS	mRNA	3581501	3582184	0.99	-	.	ID=IALM00000002895;Parent=IAL_02545;Dbxref=InterPro:IPR006758;desc=Integrase core domain
contig_000043	AUGUSTUS	exon	3581501	3582184	.	-	.	ID=IALE00000008420;Parent=IALM00000002895
contig_000043	AUGUSTUS	CDS	3581501	3582184	0.99	-	0	ID=IALC00000008420;Parent=IALM00000002895
contig_000043	AUGUSTUS	start_codon	3582182	3582184	.	-	0	ID=IALS00000002888;Parent=IALM00000002895
contig_000043	AUGUSTUS	stop_codon	3581501	3581503	.	-	0	ID=IALST00000002891;Parent=IALM00000002895
contig_000043	AUGUSTUS	gene	3582257	3583072	.	+	.	ID=IAL_02546
contig_000043	AUGUSTUS	mRNA	3582257	3583072	0.99	+	.	ID=IALM00000002896;Parent=IAL_02546;Dbxref=InterPro:IPR036444,InterPro:IPR013607;gO_terms=GO:0004623,GO:0006644,GO:0050482,GO:0005198
contig_000043	AUGUSTUS	exon	3582257	3583072	.	+	.	ID=IALE00000008421;Parent=IALM00000002896
contig_000043	AUGUSTUS	CDS	3582257	3583072	0.99	+	0	ID=IALC00000008421;Parent=IALM00000002896
contig_000043	AUGUSTUS	start_codon	3582257	3582259	.	+	0	ID=IALS00000002889;Parent=IALM00000002896
contig_000043	AUGUSTUS	stop_codon	3583070	3583072	.	+	0	ID=IALST00000002892;Parent=IALM00000002896
contig_000043	AUGUSTUS	gene	3584662	3585006	.	-	.	ID=IAL_02547
contig_000043	AUGUSTUS	mRNA	3584662	3585006	0.95	-	.	ID=IALM00000002897;Parent=IAL_02547
contig_000043	AUGUSTUS	exon	3584662	3585006	.	-	.	ID=IALE00000008422;Parent=IALM00000002897
contig_000043	AUGUSTUS	CDS	3584662	3585006	0.95	-	0	ID=IALC00000008422;Parent=IALM00000002897
contig_000043	AUGUSTUS	start_codon	3585004	3585006	.	-	0	ID=IALS00000002890;Parent=IALM00000002897
contig_000043	AUGUSTUS	stop_codon	3584662	3584664	.	-	0	ID=IALST00000002893;Parent=IALM00000002897
contig_000043	AUGUSTUS	gene	3587715	3588090	.	-	.	ID=IAL_02548
contig_000043	AUGUSTUS	mRNA	3587715	3588090	0.69	-	.	ID=IALM00000002898;Parent=IAL_02548
contig_000043	AUGUSTUS	exon	3587715	3587941	.	-	.	ID=IALE00000008423;Parent=IALM00000002898
contig_000043	AUGUSTUS	exon	3587994	3588090	.	-	.	ID=IALE00000008424;Parent=IALM00000002898
contig_000043	AUGUSTUS	CDS	3587715	3587941	0.69	-	2	ID=IALC00000008423;Parent=IALM00000002898
contig_000043	AUGUSTUS	CDS	3587994	3588090	0.78	-	0	ID=IALC00000008424;Parent=IALM00000002898
contig_000043	AUGUSTUS	intron	3587942	3587993	0.75	-	.	ID=IALI00000005529;Parent=IALM00000002898
contig_000043	AUGUSTUS	start_codon	3588088	3588090	.	-	0	ID=IALS00000002891;Parent=IALM00000002898
contig_000043	AUGUSTUS	stop_codon	3587715	3587717	.	-	0	ID=IALST00000002894;Parent=IALM00000002898
contig_000043	AUGUSTUS	gene	3590615	3591205	.	+	.	ID=IAL_02549
contig_000043	AUGUSTUS	mRNA	3590615	3591205	0.56	+	.	ID=IALM00000002899;Parent=IAL_02549;Dbxref=InterPro:IPR008906,InterPro:IPR012337;gO_terms=GO:0046983
contig_000043	AUGUSTUS	exon	3590615	3591205	.	+	.	ID=IALE00000008425;Parent=IALM00000002899
contig_000043	AUGUSTUS	CDS	3590615	3591205	0.56	+	0	ID=IALC00000008425;Parent=IALM00000002899
contig_000043	AUGUSTUS	start_codon	3590615	3590617	.	+	0	ID=IALS00000002892;Parent=IALM00000002899
contig_000043	AUGUSTUS	stop_codon	3591203	3591205	.	+	0	ID=IALST00000002895;Parent=IALM00000002899
contig_000043	AUGUSTUS	gene	3630334	3634685	.	+	.	ID=IAL_02550
contig_000043	AUGUSTUS	mRNA	3630334	3634685	1	+	.	ID=IALM00000002900;Parent=IAL_02550;Dbxref=InterPro:IPR007866;gO_terms=GO:0003674,GO:0005215,GO:0005216,GO:0005227,GO:0005261,GO:0005267,GO:0005488,GO:0005515,GO:0005575,GO:0005622,GO:0005623,GO:0005634,GO:0005635,GO:0005737,GO:0005783,GO:0005789,GO:0006810,GO:0006811,GO:0006812,GO:0006813,GO:0008150,GO:0008324,GO:0009987,GO:0012505,GO:0015075,GO:0015077,GO:0015079,GO:0015267,GO:0015269,GO:0015318,GO:0015672,GO:0016020,GO:0016528,GO:0016529,GO:0022803,GO:0022836,GO:0022838,GO:0022839,GO:0022857,GO:0022890,GO:0030001,GO:0031090,GO:0031965,GO:0031967,GO:0031975,GO:0031984,GO:0033017,GO:0034220,GO:0042175,GO:0042802,GO:0043226,GO:0043227,GO:0043229,GO:0043231,GO:0044422,GO:0044424,GO:0044425,GO:0044428,GO:0044432,GO:0044444,GO:0044446,GO:0044464,GO:0046873,GO:0051179,GO:0051234,GO:0055085,GO:0071804,GO:0071805,GO:0098588,GO:0098655,GO:0098660,GO:0098662,GO:0098827-GO:0005267;desc=Cation channel activity. It is involved in the biological process described with monovalent inorganic cation transport
contig_000043	AUGUSTUS	exon	3630334	3630611	.	+	.	ID=IALE00000008426;Parent=IALM00000002900
contig_000043	AUGUSTUS	exon	3634064	3634336	.	+	.	ID=IALE00000008427;Parent=IALM00000002900
contig_000043	AUGUSTUS	exon	3634406	3634685	.	+	.	ID=IALE00000008428;Parent=IALM00000002900
contig_000043	AUGUSTUS	CDS	3630334	3630611	1	+	0	ID=IALC00000008426;Parent=IALM00000002900
contig_000043	AUGUSTUS	CDS	3634064	3634336	1	+	1	ID=IALC00000008427;Parent=IALM00000002900
contig_000043	AUGUSTUS	CDS	3634406	3634685	1	+	1	ID=IALC00000008428;Parent=IALM00000002900
contig_000043	AUGUSTUS	intron	3630612	3634063	1	+	.	ID=IALI00000005530;Parent=IALM00000002900
contig_000043	AUGUSTUS	intron	3634337	3634405	1	+	.	ID=IALI00000005531;Parent=IALM00000002900
contig_000043	AUGUSTUS	start_codon	3630334	3630336	.	+	0	ID=IALS00000002893;Parent=IALM00000002900
contig_000043	AUGUSTUS	stop_codon	3634683	3634685	.	+	0	ID=IALST00000002896;Parent=IALM00000002900
contig_000043	AUGUSTUS	gene	3643816	3645909	.	-	.	ID=IAL_02551
contig_000043	AUGUSTUS	mRNA	3643816	3645909	0.31	-	.	ID=IALM00000002901;Parent=IAL_02551;desc=hAT family C-terminal dimerisation region
contig_000043	AUGUSTUS	exon	3643816	3643878	.	-	.	ID=IALE00000008429;Parent=IALM00000002901
contig_000043	AUGUSTUS	exon	3644674	3644991	.	-	.	ID=IALE00000008430;Parent=IALM00000002901
contig_000043	AUGUSTUS	exon	3645640	3645909	.	-	.	ID=IALE00000008431;Parent=IALM00000002901
contig_000043	AUGUSTUS	CDS	3643816	3643878	0.69	-	0	ID=IALC00000008429;Parent=IALM00000002901
contig_000043	AUGUSTUS	CDS	3644674	3644991	0.89	-	0	ID=IALC00000008430;Parent=IALM00000002901
contig_000043	AUGUSTUS	CDS	3645640	3645909	0.43	-	0	ID=IALC00000008431;Parent=IALM00000002901
contig_000043	AUGUSTUS	intron	3643879	3644673	0.68	-	.	ID=IALI00000005532;Parent=IALM00000002901
contig_000043	AUGUSTUS	intron	3644992	3645639	0.81	-	.	ID=IALI00000005533;Parent=IALM00000002901
contig_000043	AUGUSTUS	start_codon	3645907	3645909	.	-	0	ID=IALS00000002894;Parent=IALM00000002901
contig_000043	AUGUSTUS	stop_codon	3643816	3643818	.	-	0	ID=IALST00000002897;Parent=IALM00000002901
contig_000043	AUGUSTUS	gene	3656215	3656795	.	+	.	ID=IAL_02552
contig_000043	AUGUSTUS	mRNA	3656215	3656795	0.64	+	.	ID=IALM00000002902;Parent=IAL_02552;desc=Transposase IS4
contig_000043	AUGUSTUS	exon	3656215	3656269	.	+	.	ID=IALE00000008432;Parent=IALM00000002902
contig_000043	AUGUSTUS	exon	3656362	3656795	.	+	.	ID=IALE00000008433;Parent=IALM00000002902
contig_000043	AUGUSTUS	CDS	3656215	3656269	0.99	+	0	ID=IALC00000008432;Parent=IALM00000002902
contig_000043	AUGUSTUS	CDS	3656362	3656795	0.64	+	2	ID=IALC00000008433;Parent=IALM00000002902
contig_000043	AUGUSTUS	intron	3656270	3656361	0.69	+	.	ID=IALI00000005534;Parent=IALM00000002902
contig_000043	AUGUSTUS	start_codon	3656215	3656217	.	+	0	ID=IALS00000002895;Parent=IALM00000002902
contig_000043	AUGUSTUS	stop_codon	3656793	3656795	.	+	0	ID=IALST00000002898;Parent=IALM00000002902
contig_000043	AUGUSTUS	gene	3656851	3657945	.	+	.	ID=IAL_02553
contig_000043	AUGUSTUS	mRNA	3656851	3657945	1	+	.	ID=IALM00000002903;Parent=IAL_02553;Dbxref=InterPro:IPR029526;desc=Transposase IS4
contig_000043	AUGUSTUS	exon	3656851	3657945	.	+	.	ID=IALE00000008434;Parent=IALM00000002903
contig_000043	AUGUSTUS	CDS	3656851	3657945	1	+	0	ID=IALC00000008434;Parent=IALM00000002903
contig_000043	AUGUSTUS	start_codon	3656851	3656853	.	+	0	ID=IALS00000002896;Parent=IALM00000002903
contig_000043	AUGUSTUS	stop_codon	3657943	3657945	.	+	0	ID=IALST00000002899;Parent=IALM00000002903
contig_000043	AUGUSTUS	gene	3673176	3712060	.	-	.	ID=IAL_02554
contig_000043	AUGUSTUS	mRNA	3673176	3712060	0.52	-	.	ID=IALM00000002904;Parent=IAL_02554;Dbxref=InterPro:IPR019515,InterPro:IPR019514,InterPro:IPR040047;gO_terms=GO:0000149,GO:0000938,GO:0003674,GO:0005488,GO:0005515,GO:0005575,GO:0005622,GO:0005623,GO:0005737,GO:0005768,GO:0005794,GO:0006810,GO:0008150,GO:0012505,GO:0016192,GO:0016197,GO:0031410,GO:0031982,GO:0032386,GO:0032388,GO:0032456,GO:0032879,GO:0032991,GO:0040012,GO:0040017,GO:0043226,GO:0043227,GO:0043229,GO:0043231,GO:0044422,GO:0044424,GO:0044431,GO:0044433,GO:0044440,GO:0044444,GO:0044446,GO:0044464,GO:0046907,GO:0048471,GO:0048518,GO:0048520,GO:0050789,GO:0050795,GO:0051049,GO:0051050,GO:0051179,GO:0051234,GO:0051641,GO:0051649,GO:0055037,GO:0060341,GO:0065007,GO:0090325,GO:0090326,GO:0097708,GO:0099023,GO:1903649,GO:1903651,GO:1904809,GO:1904811,GO:1990745-GO:0032456,GO:0042147,GO:1990745;desc=Protein of unknown function C-terminus (DUF2451)
contig_000043	AUGUSTUS	exon	3673176	3673527	.	-	.	ID=IALE00000008435;Parent=IALM00000002904
contig_000043	AUGUSTUS	exon	3681226	3681338	.	-	.	ID=IALE00000008436;Parent=IALM00000002904
contig_000043	AUGUSTUS	exon	3681403	3681726	.	-	.	ID=IALE00000008437;Parent=IALM00000002904
contig_000043	AUGUSTUS	exon	3681843	3681953	.	-	.	ID=IALE00000008438;Parent=IALM00000002904
contig_000043	AUGUSTUS	exon	3686018	3686536	.	-	.	ID=IALE00000008439;Parent=IALM00000002904
contig_000043	AUGUSTUS	exon	3686594	3687175	.	-	.	ID=IALE00000008440;Parent=IALM00000002904
contig_000043	AUGUSTUS	exon	3687243	3687329	.	-	.	ID=IALE00000008441;Parent=IALM00000002904
contig_000043	AUGUSTUS	exon	3691911	3692099	.	-	.	ID=IALE00000008442;Parent=IALM00000002904
contig_000043	AUGUSTUS	exon	3704034	3704351	.	-	.	ID=IALE00000008443;Parent=IALM00000002904
contig_000043	AUGUSTUS	exon	3711708	3711935	.	-	.	ID=IALE00000008444;Parent=IALM00000002904
contig_000043	AUGUSTUS	exon	3711995	3712060	.	-	.	ID=IALE00000008445;Parent=IALM00000002904
contig_000043	AUGUSTUS	CDS	3673176	3673527	1	-	1	ID=IALC00000008435;Parent=IALM00000002904
contig_000043	AUGUSTUS	CDS	3681226	3681338	1	-	0	ID=IALC00000008436;Parent=IALM00000002904
contig_000043	AUGUSTUS	CDS	3681403	3681726	1	-	0	ID=IALC00000008437;Parent=IALM00000002904
contig_000043	AUGUSTUS	CDS	3681843	3681953	1	-	0	ID=IALC00000008438;Parent=IALM00000002904
contig_000043	AUGUSTUS	CDS	3686018	3686536	1	-	0	ID=IALC00000008439;Parent=IALM00000002904
contig_000043	AUGUSTUS	CDS	3686594	3687175	1	-	0	ID=IALC00000008440;Parent=IALM00000002904
contig_000043	AUGUSTUS	CDS	3687243	3687329	1	-	0	ID=IALC00000008441;Parent=IALM00000002904
contig_000043	AUGUSTUS	CDS	3691911	3692099	1	-	0	ID=IALC00000008442;Parent=IALM00000002904
contig_000043	AUGUSTUS	CDS	3704034	3704351	1	-	0	ID=IALC00000008443;Parent=IALM00000002904
contig_000043	AUGUSTUS	CDS	3711708	3711935	0.63	-	0	ID=IALC00000008444;Parent=IALM00000002904
contig_000043	AUGUSTUS	CDS	3711995	3712060	0.52	-	0	ID=IALC00000008445;Parent=IALM00000002904
contig_000043	AUGUSTUS	intron	3673528	3681225	1	-	.	ID=IALI00000005535;Parent=IALM00000002904
contig_000043	AUGUSTUS	intron	3681339	3681402	1	-	.	ID=IALI00000005536;Parent=IALM00000002904
contig_000043	AUGUSTUS	intron	3681727	3681842	1	-	.	ID=IALI00000005537;Parent=IALM00000002904
contig_000043	AUGUSTUS	intron	3681954	3686017	1	-	.	ID=IALI00000005538;Parent=IALM00000002904
contig_000043	AUGUSTUS	intron	3686537	3686593	1	-	.	ID=IALI00000005539;Parent=IALM00000002904
contig_000043	AUGUSTUS	intron	3687176	3687242	1	-	.	ID=IALI00000005540;Parent=IALM00000002904
contig_000043	AUGUSTUS	intron	3687330	3691910	1	-	.	ID=IALI00000005541;Parent=IALM00000002904
contig_000043	AUGUSTUS	intron	3692100	3704033	1	-	.	ID=IALI00000005542;Parent=IALM00000002904
contig_000043	AUGUSTUS	intron	3704352	3711707	1	-	.	ID=IALI00000005543;Parent=IALM00000002904
contig_000043	AUGUSTUS	intron	3711936	3711994	0.63	-	.	ID=IALI00000005544;Parent=IALM00000002904
contig_000043	AUGUSTUS	start_codon	3712058	3712060	.	-	0	ID=IALS00000002897;Parent=IALM00000002904
contig_000043	AUGUSTUS	stop_codon	3673176	3673178	.	-	0	ID=IALST00000002900;Parent=IALM00000002904
contig_000043	AUGUSTUS	gene	3717046	3718251	.	-	.	ID=IAL_02555
contig_000043	AUGUSTUS	mRNA	3717046	3718251	0.99	-	.	ID=IALM00000002905;Parent=IAL_02555;Dbxref=InterPro:IPR053164,InterPro:IPR024445;desc=ISXO2-like transposase domain
contig_000043	AUGUSTUS	exon	3717046	3717485	.	-	.	ID=IALE00000008446;Parent=IALM00000002905
contig_000043	AUGUSTUS	exon	3717555	3718073	.	-	.	ID=IALE00000008447;Parent=IALM00000002905
contig_000043	AUGUSTUS	exon	3718133	3718174	.	-	.	ID=IALE00000008448;Parent=IALM00000002905
contig_000043	AUGUSTUS	exon	3718233	3718251	.	-	.	ID=IALE00000008449;Parent=IALM00000002905
contig_000043	AUGUSTUS	CDS	3717046	3717485	1	-	2	ID=IALC00000008446;Parent=IALM00000002905
contig_000043	AUGUSTUS	CDS	3717555	3718073	0.99	-	2	ID=IALC00000008447;Parent=IALM00000002905
contig_000043	AUGUSTUS	CDS	3718133	3718174	1	-	2	ID=IALC00000008448;Parent=IALM00000002905
contig_000043	AUGUSTUS	CDS	3718233	3718251	1	-	0	ID=IALC00000008449;Parent=IALM00000002905
contig_000043	AUGUSTUS	intron	3717486	3717554	1	-	.	ID=IALI00000005545;Parent=IALM00000002905
contig_000043	AUGUSTUS	intron	3718074	3718132	0.99	-	.	ID=IALI00000005546;Parent=IALM00000002905
contig_000043	AUGUSTUS	intron	3718175	3718232	1	-	.	ID=IALI00000005547;Parent=IALM00000002905
contig_000043	AUGUSTUS	start_codon	3718249	3718251	.	-	0	ID=IALS00000002898;Parent=IALM00000002905
contig_000043	AUGUSTUS	stop_codon	3717046	3717048	.	-	0	ID=IALST00000002901;Parent=IALM00000002905
contig_000043	AUGUSTUS	gene	3725343	3728442	.	+	.	ID=IAL_02556
contig_000043	AUGUSTUS	mRNA	3725343	3728442	0.61	+	.	ID=IALM00000002906;Parent=IAL_02556;Dbxref=InterPro:IPR001296,InterPro:IPR039507,InterPro:IPR013234;gO_terms=GO:0000506,GO:0003674,GO:0003824,GO:0005575,GO:0005622,GO:0005623,GO:0005737,GO:0005783,GO:0005789,GO:0006464,GO:0006497,GO:0006505,GO:0006506,GO:0006629,GO:0006643,GO:0006644,GO:0006650,GO:0006661,GO:0006664,GO:0006793,GO:0006796,GO:0006807,GO:0008150,GO:0008152,GO:0008194,GO:0008375,GO:0008610,GO:0008654,GO:0009058,GO:0009059,GO:0009247,GO:0009893,GO:0009987,GO:0010033,GO:0012505,GO:0016020,GO:0016021,GO:0016254,GO:0016740,GO:0016757,GO:0016758,GO:0017176,GO:0019222,GO:0019538,GO:0019637,GO:0030176,GO:0031224,GO:0031227,GO:0031984,GO:0032991,GO:0034097,GO:0034645,GO:0036211,GO:0042157,GO:0042158,GO:0042175,GO:0042221,GO:0043170,GO:0043226,GO:0043227,GO:0043229,GO:0043231,GO:0043412,GO:0044237,GO:0044238,GO:0044249,GO:0044255,GO:0044260,GO:0044267,GO:0044422,GO:0044424,GO:0044425,GO:0044432,GO:0044444,GO:0044446,GO:0044464,GO:0045017,GO:0046467,GO:0046474,GO:0046486,GO:0046488,GO:0048518,GO:0050789,GO:0050896,GO:0051716,GO:0065007,GO:0070887,GO:0071310,GO:0071345,GO:0071704,GO:0090407,GO:0098796,GO:0098827,GO:1901135,GO:1901137,GO:1901564,GO:1901566,GO:1901576,GO:1902494,GO:1903509,GO:1990234,GO:1990823,GO:1990830-GO:0016757;desc=It is involved in the biological process described with GPI anchor biosynthetic process
contig_000043	AUGUSTUS	exon	3725343	3725447	.	+	.	ID=IALE00000008450;Parent=IALM00000002906
contig_000043	AUGUSTUS	exon	3725506	3725751	.	+	.	ID=IALE00000008451;Parent=IALM00000002906
contig_000043	AUGUSTUS	exon	3725823	3725940	.	+	.	ID=IALE00000008452;Parent=IALM00000002906
contig_000043	AUGUSTUS	exon	3727326	3727445	.	+	.	ID=IALE00000008453;Parent=IALM00000002906
contig_000043	AUGUSTUS	exon	3727523	3728442	.	+	.	ID=IALE00000008454;Parent=IALM00000002906
contig_000043	AUGUSTUS	CDS	3725343	3725447	0.61	+	0	ID=IALC00000008450;Parent=IALM00000002906
contig_000043	AUGUSTUS	CDS	3725506	3725751	1	+	0	ID=IALC00000008451;Parent=IALM00000002906
contig_000043	AUGUSTUS	CDS	3725823	3725940	1	+	0	ID=IALC00000008452;Parent=IALM00000002906
contig_000043	AUGUSTUS	CDS	3727326	3727445	1	+	2	ID=IALC00000008453;Parent=IALM00000002906
contig_000043	AUGUSTUS	CDS	3727523	3728442	1	+	2	ID=IALC00000008454;Parent=IALM00000002906
contig_000043	AUGUSTUS	intron	3725448	3725505	1	+	.	ID=IALI00000005548;Parent=IALM00000002906
contig_000043	AUGUSTUS	intron	3725752	3725822	1	+	.	ID=IALI00000005549;Parent=IALM00000002906
contig_000043	AUGUSTUS	intron	3725941	3727325	1	+	.	ID=IALI00000005550;Parent=IALM00000002906
contig_000043	AUGUSTUS	intron	3727446	3727522	1	+	.	ID=IALI00000005551;Parent=IALM00000002906
contig_000043	AUGUSTUS	start_codon	3725343	3725345	.	+	0	ID=IALS00000002899;Parent=IALM00000002906
contig_000043	AUGUSTUS	stop_codon	3728440	3728442	.	+	0	ID=IALST00000002902;Parent=IALM00000002906
contig_000043	AUGUSTUS	gene	3739296	3743289	.	-	.	ID=IAL_02557
contig_000043	AUGUSTUS	mRNA	3739296	3743289	0.29	-	.	ID=IALM00000002907;Parent=IAL_02557;Dbxref=InterPro:IPR050951,InterPro:IPR001584,InterPro:IPR043502,InterPro:IPR043128,InterPro:IPR041373,InterPro:IPR036397,InterPro:IPR012337,InterPro:IPR009882,InterPro:IPR041588;gO_terms=GO:0015074,GO:0003676;desc=K02A2.6-like
contig_000043	AUGUSTUS	exon	3739296	3740524	.	-	.	ID=IALE00000008455;Parent=IALM00000002907
contig_000043	AUGUSTUS	exon	3740713	3742589	.	-	.	ID=IALE00000008456;Parent=IALM00000002907
contig_000043	AUGUSTUS	exon	3742841	3743289	.	-	.	ID=IALE00000008457;Parent=IALM00000002907
contig_000043	AUGUSTUS	CDS	3739296	3740524	0.45	-	2	ID=IALC00000008455;Parent=IALM00000002907
contig_000043	AUGUSTUS	CDS	3740713	3742589	0.46	-	1	ID=IALC00000008456;Parent=IALM00000002907
contig_000043	AUGUSTUS	CDS	3742841	3743289	0.73	-	0	ID=IALC00000008457;Parent=IALM00000002907
contig_000043	AUGUSTUS	intron	3740525	3740712	0.43	-	.	ID=IALI00000005552;Parent=IALM00000002907
contig_000043	AUGUSTUS	intron	3742590	3742840	0.89	-	.	ID=IALI00000005553;Parent=IALM00000002907
contig_000043	AUGUSTUS	start_codon	3743287	3743289	.	-	0	ID=IALS00000002900;Parent=IALM00000002907
contig_000043	AUGUSTUS	stop_codon	3739296	3739298	.	-	0	ID=IALST00000002903;Parent=IALM00000002907
contig_000043	AUGUSTUS	mRNA	3740645	3743289	0.65	-	.	ID=IALM00000002908;Parent=IAL_02557;Dbxref=InterPro:IPR036397,InterPro:IPR043128,InterPro:IPR012337,InterPro:IPR001584,InterPro:IPR041588,InterPro:IPR043502,InterPro:IPR050951,InterPro:IPR041373;gO_terms=GO:0003676,GO:0015074;desc=K02A2.6-like
contig_000043	AUGUSTUS	exon	3740645	3742589	.	-	.	ID=IALE00000008458;Parent=IALM00000002908
contig_000043	AUGUSTUS	exon	3742841	3743289	.	-	.	ID=IALE00000008459;Parent=IALM00000002908
contig_000043	AUGUSTUS	CDS	3740645	3742589	0.94	-	1	ID=IALC00000008458;Parent=IALM00000002908
contig_000043	AUGUSTUS	CDS	3742841	3743289	0.66	-	0	ID=IALC00000008459;Parent=IALM00000002908
contig_000043	AUGUSTUS	intron	3742590	3742840	0.91	-	.	ID=IALI00000005554;Parent=IALM00000002908
contig_000043	AUGUSTUS	start_codon	3743287	3743289	.	-	0	ID=IALS00000002901;Parent=IALM00000002908
contig_000043	AUGUSTUS	stop_codon	3740645	3740647	.	-	0	ID=IALST00000002904;Parent=IALM00000002908
contig_000043	AUGUSTUS	gene	3743593	3743877	.	-	.	ID=IAL_02558
contig_000043	AUGUSTUS	mRNA	3743593	3743877	0.79	-	.	ID=IALM00000002909;Parent=IAL_02558
contig_000043	AUGUSTUS	exon	3743593	3743877	.	-	.	ID=IALE00000008460;Parent=IALM00000002909
contig_000043	AUGUSTUS	CDS	3743593	3743877	0.79	-	0	ID=IALC00000008460;Parent=IALM00000002909
contig_000043	AUGUSTUS	start_codon	3743875	3743877	.	-	0	ID=IALS00000002902;Parent=IALM00000002909
contig_000043	AUGUSTUS	stop_codon	3743593	3743595	.	-	0	ID=IALST00000002905;Parent=IALM00000002909
contig_000043	AUGUSTUS	gene	3743946	3744845	.	-	.	ID=IAL_02559
contig_000043	AUGUSTUS	mRNA	3743946	3744845	0.72	-	.	ID=IALM00000002910;Parent=IAL_02559
contig_000043	AUGUSTUS	exon	3743946	3744845	.	-	.	ID=IALE00000008461;Parent=IALM00000002910
contig_000043	AUGUSTUS	CDS	3743946	3744845	0.72	-	0	ID=IALC00000008461;Parent=IALM00000002910
contig_000043	AUGUSTUS	start_codon	3744843	3744845	.	-	0	ID=IALS00000002903;Parent=IALM00000002910
contig_000043	AUGUSTUS	stop_codon	3743946	3743948	.	-	0	ID=IALST00000002906;Parent=IALM00000002910
contig_000043	AUGUSTUS	gene	3754110	3757933	.	-	.	ID=IAL_02560
contig_000043	AUGUSTUS	mRNA	3754110	3757267	0.4	-	.	ID=IALM00000002911;Parent=IAL_02560
contig_000043	AUGUSTUS	exon	3754110	3754573	.	-	.	ID=IALE00000008462;Parent=IALM00000002911
contig_000043	AUGUSTUS	exon	3754911	3755096	.	-	.	ID=IALE00000008463;Parent=IALM00000002911
contig_000043	AUGUSTUS	exon	3755158	3755269	.	-	.	ID=IALE00000008464;Parent=IALM00000002911
contig_000043	AUGUSTUS	exon	3755362	3755451	.	-	.	ID=IALE00000008465;Parent=IALM00000002911
contig_000043	AUGUSTUS	exon	3756086	3757267	.	-	.	ID=IALE00000008466;Parent=IALM00000002911
contig_000043	AUGUSTUS	CDS	3754110	3754573	0.98	-	2	ID=IALC00000008462;Parent=IALM00000002911
contig_000043	AUGUSTUS	CDS	3754911	3755096	0.86	-	2	ID=IALC00000008463;Parent=IALM00000002911
contig_000043	AUGUSTUS	CDS	3755158	3755269	0.58	-	0	ID=IALC00000008464;Parent=IALM00000002911
contig_000043	AUGUSTUS	CDS	3755362	3755451	0.55	-	0	ID=IALC00000008465;Parent=IALM00000002911
contig_000043	AUGUSTUS	CDS	3756086	3757267	0.54	-	0	ID=IALC00000008466;Parent=IALM00000002911
contig_000043	AUGUSTUS	intron	3754574	3754910	0.74	-	.	ID=IALI00000005555;Parent=IALM00000002911
contig_000043	AUGUSTUS	intron	3755097	3755157	0.91	-	.	ID=IALI00000005556;Parent=IALM00000002911
contig_000043	AUGUSTUS	intron	3755270	3755361	0.58	-	.	ID=IALI00000005557;Parent=IALM00000002911
contig_000043	AUGUSTUS	intron	3755452	3756085	0.53	-	.	ID=IALI00000005558;Parent=IALM00000002911
contig_000043	AUGUSTUS	start_codon	3757265	3757267	.	-	0	ID=IALS00000002904;Parent=IALM00000002911
contig_000043	AUGUSTUS	stop_codon	3754110	3754112	.	-	0	ID=IALST00000002907;Parent=IALM00000002911
contig_000043	AUGUSTUS	mRNA	3754110	3757933	0.48	-	.	ID=IALM00000002912;Parent=IAL_02560;desc=Domain of unknown function (DUF4769)
contig_000043	AUGUSTUS	exon	3754110	3754573	.	-	.	ID=IALE00000008467;Parent=IALM00000002912
contig_000043	AUGUSTUS	exon	3754911	3755096	.	-	.	ID=IALE00000008468;Parent=IALM00000002912
contig_000043	AUGUSTUS	exon	3755158	3755269	.	-	.	ID=IALE00000008469;Parent=IALM00000002912
contig_000043	AUGUSTUS	exon	3755362	3755451	.	-	.	ID=IALE00000008470;Parent=IALM00000002912
contig_000043	AUGUSTUS	exon	3756086	3757933	.	-	.	ID=IALE00000008471;Parent=IALM00000002912
contig_000043	AUGUSTUS	CDS	3754110	3754573	1	-	2	ID=IALC00000008467;Parent=IALM00000002912
contig_000043	AUGUSTUS	CDS	3754911	3755096	0.85	-	2	ID=IALC00000008468;Parent=IALM00000002912
contig_000043	AUGUSTUS	CDS	3755158	3755269	0.59	-	0	ID=IALC00000008469;Parent=IALM00000002912
contig_000043	AUGUSTUS	CDS	3755362	3755451	0.55	-	0	ID=IALC00000008470;Parent=IALM00000002912
contig_000043	AUGUSTUS	CDS	3756086	3757933	0.79	-	0	ID=IALC00000008471;Parent=IALM00000002912
contig_000043	AUGUSTUS	intron	3754574	3754910	0.76	-	.	ID=IALI00000005559;Parent=IALM00000002912
contig_000043	AUGUSTUS	intron	3755097	3755157	0.87	-	.	ID=IALI00000005560;Parent=IALM00000002912
contig_000043	AUGUSTUS	intron	3755270	3755361	0.56	-	.	ID=IALI00000005561;Parent=IALM00000002912
contig_000043	AUGUSTUS	intron	3755452	3756085	0.54	-	.	ID=IALI00000005562;Parent=IALM00000002912
contig_000043	AUGUSTUS	start_codon	3757931	3757933	.	-	0	ID=IALS00000002905;Parent=IALM00000002912
contig_000043	AUGUSTUS	stop_codon	3754110	3754112	.	-	0	ID=IALST00000002908;Parent=IALM00000002912
contig_000043	AUGUSTUS	gene	3765671	3766525	.	+	.	ID=IAL_02561
contig_000043	AUGUSTUS	mRNA	3765671	3766525	1	+	.	ID=IALM00000002913;Parent=IAL_02561;Dbxref=InterPro:IPR036867,InterPro:IPR017330,InterPro:IPR001374;gO_terms=GO:0003676;desc=nucleic acid binding
contig_000043	AUGUSTUS	exon	3765671	3766525	.	+	.	ID=IALE00000008472;Parent=IALM00000002913
contig_000043	AUGUSTUS	CDS	3765671	3766525	1	+	0	ID=IALC00000008472;Parent=IALM00000002913
contig_000043	AUGUSTUS	start_codon	3765671	3765673	.	+	0	ID=IALS00000002906;Parent=IALM00000002913
contig_000043	AUGUSTUS	stop_codon	3766523	3766525	.	+	0	ID=IALST00000002909;Parent=IALM00000002913
contig_000043	AUGUSTUS	gene	3777654	3786036	.	-	.	ID=IAL_02562
contig_000043	AUGUSTUS	mRNA	3777654	3786036	0.73	-	.	ID=IALM00000002914;Parent=IAL_02562;Dbxref=InterPro:IPR018629,InterPro:IPR050895;gO_terms=GO:0016020;desc=XK-related protein
contig_000043	AUGUSTUS	exon	3777654	3778102	.	-	.	ID=IALE00000008473;Parent=IALM00000002914
contig_000043	AUGUSTUS	exon	3780024	3780176	.	-	.	ID=IALE00000008474;Parent=IALM00000002914
contig_000043	AUGUSTUS	exon	3780251	3780381	.	-	.	ID=IALE00000008475;Parent=IALM00000002914
contig_000043	AUGUSTUS	exon	3785789	3785962	.	-	.	ID=IALE00000008476;Parent=IALM00000002914
contig_000043	AUGUSTUS	exon	3786023	3786036	.	-	.	ID=IALE00000008477;Parent=IALM00000002914
contig_000043	AUGUSTUS	CDS	3777654	3778102	1	-	2	ID=IALC00000008473;Parent=IALM00000002914
contig_000043	AUGUSTUS	CDS	3780024	3780176	1	-	2	ID=IALC00000008474;Parent=IALM00000002914
contig_000043	AUGUSTUS	CDS	3780251	3780381	1	-	1	ID=IALC00000008475;Parent=IALM00000002914
contig_000043	AUGUSTUS	CDS	3785789	3785962	0.74	-	1	ID=IALC00000008476;Parent=IALM00000002914
contig_000043	AUGUSTUS	CDS	3786023	3786036	0.73	-	0	ID=IALC00000008477;Parent=IALM00000002914
contig_000043	AUGUSTUS	intron	3778103	3780023	1	-	.	ID=IALI00000005563;Parent=IALM00000002914
contig_000043	AUGUSTUS	intron	3780177	3780250	1	-	.	ID=IALI00000005564;Parent=IALM00000002914
contig_000043	AUGUSTUS	intron	3780382	3785788	1	-	.	ID=IALI00000005565;Parent=IALM00000002914
contig_000043	AUGUSTUS	intron	3785963	3786022	0.73	-	.	ID=IALI00000005566;Parent=IALM00000002914
contig_000043	AUGUSTUS	start_codon	3786034	3786036	.	-	0	ID=IALS00000002907;Parent=IALM00000002914
contig_000043	AUGUSTUS	stop_codon	3777654	3777656	.	-	0	ID=IALST00000002910;Parent=IALM00000002914
contig_000043	AUGUSTUS	gene	3808020	3808749	.	-	.	ID=IAL_02563
contig_000043	AUGUSTUS	mRNA	3808020	3808749	1	-	.	ID=IALM00000002915;Parent=IAL_02563;Dbxref=InterPro:IPR018629;gO_terms=GO:0016020;desc=XK-related protein
contig_000043	AUGUSTUS	exon	3808020	3808185	.	-	.	ID=IALE00000008478;Parent=IALM00000002915
contig_000043	AUGUSTUS	exon	3808280	3808749	.	-	.	ID=IALE00000008479;Parent=IALM00000002915
contig_000043	AUGUSTUS	CDS	3808020	3808185	1	-	1	ID=IALC00000008478;Parent=IALM00000002915
contig_000043	AUGUSTUS	CDS	3808280	3808749	1	-	0	ID=IALC00000008479;Parent=IALM00000002915
contig_000043	AUGUSTUS	intron	3808186	3808279	1	-	.	ID=IALI00000005567;Parent=IALM00000002915
contig_000043	AUGUSTUS	start_codon	3808747	3808749	.	-	0	ID=IALS00000002908;Parent=IALM00000002915
contig_000043	AUGUSTUS	stop_codon	3808020	3808022	.	-	0	ID=IALST00000002911;Parent=IALM00000002915
contig_000043	AUGUSTUS	gene	3848561	3859484	.	-	.	ID=IAL_02564
contig_000043	AUGUSTUS	mRNA	3848561	3859484	0.37	-	.	ID=IALM00000002916;Parent=IAL_02564
contig_000043	AUGUSTUS	exon	3848561	3849073	.	-	.	ID=IALE00000008480;Parent=IALM00000002916
contig_000043	AUGUSTUS	exon	3858798	3859484	.	-	.	ID=IALE00000008481;Parent=IALM00000002916
contig_000043	AUGUSTUS	CDS	3848561	3849073	0.61	-	0	ID=IALC00000008480;Parent=IALM00000002916
contig_000043	AUGUSTUS	CDS	3858798	3859484	0.59	-	0	ID=IALC00000008481;Parent=IALM00000002916
contig_000043	AUGUSTUS	intron	3849074	3858797	0.6	-	.	ID=IALI00000005568;Parent=IALM00000002916
contig_000043	AUGUSTUS	start_codon	3859482	3859484	.	-	0	ID=IALS00000002909;Parent=IALM00000002916
contig_000043	AUGUSTUS	stop_codon	3848561	3848563	.	-	0	ID=IALST00000002912;Parent=IALM00000002916
contig_000043	AUGUSTUS	gene	3923859	3924589	.	-	.	ID=IAL_02565
contig_000043	AUGUSTUS	mRNA	3923859	3924589	1	-	.	ID=IALM00000002917;Parent=IAL_02565;Dbxref=InterPro:IPR050342,InterPro:IPR009071,InterPro:IPR036910;gO_terms=GO:0000003,GO:0000122,GO:0000217,GO:0000228,GO:0000400,GO:0000401,GO:0000402,GO:0000405,GO:0000737,GO:0000785,GO:0000790,GO:0000793,GO:0000902,GO:0000976,GO:0001067,GO:0001158,GO:0001530,GO:0001654,GO:0001667,GO:0001708,GO:0001773,GO:0001775,GO:0001776,GO:0001780,GO:0001786,GO:0001816,GO:0001817,GO:0001818,GO:0001819,GO:0001932,GO:0001934,GO:0001935,GO:0001936,GO:0001938,GO:0002053,GO:0002119,GO:0002164,GO:0002200,GO:0002218,GO:0002221,GO:0002224,GO:0002237,GO:0002250,GO:0002252,GO:0002253,GO:0002262,GO:0002263,GO:0002270,GO:0002274,GO:0002275,GO:0002281,GO:0002283,GO:0002285,GO:0002286,GO:0002287,GO:0002292,GO:0002293,GO:0002294,GO:0002312,GO:0002322,GO:0002366,GO:0002376,GO:0002407,GO:0002437,GO:0002443,GO:0002444,GO:0002446,GO:0002460,GO:0002520,GO:0002521,GO:0002562,GO:0002643,GO:0002682,GO:0002683,GO:0002684,GO:0002685,GO:0002687,GO:0002688,GO:0002690,GO:0002694,GO:0002695,GO:0002696,GO:0002697,GO:0002703,GO:0002706,GO:0002709,GO:0002755,GO:0002757,GO:0002758,GO:0002759,GO:0002764,GO:0002790,GO:0002791,GO:0002793,GO:0002819,GO:0002822,GO:0002831,GO:0002832,GO:0002834,GO:0002837,GO:0002840,GO:0002920,GO:0002921,GO:0003002,GO:0003006,GO:0003674,GO:0003676,GO:0003677,GO:0003681,GO:0003684,GO:0003690,GO:0003697,GO:0003700,GO:0003723,GO:0003725,GO:0003727,GO:0003824,GO:0005102,GO:0005125,GO:0005178,GO:0005488,GO:0005515,GO:0005539,GO:0005543,GO:0005575,GO:0005576,GO:0005615,GO:0005622,GO:0005623,GO:0005634,GO:0005654,GO:0005694,GO:0005700,GO:0005730,GO:0005737,GO:0005768,GO:0005769,GO:0005829,GO:0005886,GO:0005981,GO:0006109,GO:0006139,GO:0006259,GO:0006260,GO:0006261,GO:0006265,GO:0006266,GO:0006268,GO:0006275,GO:0006281,GO:0006282,GO:0006284,GO:0006308,GO:0006309,GO:0006310,GO:0006323,GO:0006325,GO:0006333,GO:0006334,GO:0006338,GO:0006355,GO:0006357,GO:0006725,GO:0006807,GO:0006810,GO:0006873,GO:0006874,GO:0006875,GO:0006887,GO:0006897,GO:0006909,GO:0006915,GO:0006921,GO:0006928,GO:0006935,GO:0006950,GO:0006952,GO:0006954,GO:0006955,GO:0006974,GO:0006996,GO:0006997,GO:0007010,GO:0007154,GO:0007162,GO:0007165,GO:0007166,GO:0007204,GO:0007267,GO:0007275,GO:0007276,GO:0007281,GO:0007283,GO:0007286,GO:0007289,GO:0007346,GO:0007379,GO:0007389,GO:0007399,GO:0007423,GO:0007444,GO:0007548,GO:0007623,GO:0008047,GO:0008097,GO:0008104,GO:0008134,GO:0008144,GO:0008150,GO:0008152,GO:0008156,GO:0008201,GO:0008219,GO:0008283,GO:0008284,GO:0008289,GO:0008301,GO:0008348,GO:0008406,GO:0008584,GO:0009056,GO:0009057,GO:0009058,GO:0009059,GO:0009266,GO:0009306,GO:0009408,GO:0009605,GO:0009607,GO:0009617,GO:0009628,GO:0009653,GO:0009719,GO:0009725,GO:0009743,GO:0009746,GO:0009749,GO:0009791,GO:0009888,GO:0009889,GO:0009890,GO:0009891,GO:0009892,GO:0009893,GO:0009894,GO:0009896,GO:0009966,GO:0009967,GO:0009968,GO:0009986,GO:0009987,GO:0010033,GO:0010243,GO:0010464,GO:0010468,GO:0010469,GO:0010506,GO:0010508,GO:0010556,GO:0010557,GO:0010558,GO:0010562,GO:0010594,GO:0010595,GO:0010596,GO:0010604,GO:0010605,GO:0010628,GO:0010629,GO:0010631,GO:0010632,GO:0010633,GO:0010634,GO:0010646,GO:0010647,GO:0010648,GO:0010675,GO:0010676,GO:0010720,GO:0010858,GO:0010906,GO:0010907,GO:0010941,GO:0010942,GO:0010950,GO:0010952,GO:0010975,GO:0010976,GO:0012501,GO:0012505,GO:0014070,GO:0014910,GO:0014911,GO:0015031,GO:0015833,GO:0016020,GO:0016043,GO:0016055,GO:0016192,GO:0016444,GO:0016477,GO:0016829,GO:0017025,GO:0017055,GO:0019207,GO:0019209,GO:0019219,GO:0019220,GO:0019222,GO:0019439,GO:0019725,GO:0019843,GO:0019887,GO:0019899,GO:0019904,GO:0019953,GO:0019955,GO:0019956,GO:0019958,GO:0022008,GO:0022407,GO:0022408,GO:0022409,GO:0022411,GO:0022412,GO:0022414,GO:0022603,GO:0022607,GO:0023051,GO:0023052,GO:0023056,GO:0023057,GO:0030003,GO:0030029,GO:0030030,GO:0030036,GO:0030097,GO:0030098,GO:0030100,GO:0030141,GO:0030154,GO:0030155,GO:0030162,GO:0030182,GO:0030217,GO:0030234,GO:0030262,GO:0030295,GO:0030323,GO:0030324,GO:0030334,GO:0030335,GO:0030336,GO:0030545,GO:0030595,GO:0031175,GO:0031323,GO:0031324,GO:0031325,GO:0031326,GO:0031327,GO:0031328,GO:0031329,GO:0031331,GO:0031333,GO:0031344,GO:0031346,GO:0031347,GO:0031349,GO:0031399,GO:0031401,GO:0031410,GO:0031497,GO:0031532,GO:0031960,GO:0031974,GO:0031981,GO:0031982,GO:0031983,GO:0032069,GO:0032070,GO:0032071,GO:0032072,GO:0032075,GO:0032101,GO:0032102,GO:0032103,GO:0032147,GO:0032268,GO:0032270,GO:0032392,GO:0032423,GO:0032425,GO:0032479,GO:0032481,GO:0032496,GO:0032501,GO:0032502,GO:0032504,GO:0032508,GO:0032640,GO:0032642,GO:0032647,GO:0032648,GO:0032649,GO:0032651,GO:0032652,GO:0032653,GO:0032655,GO:0032675,GO:0032677,GO:0032680,GO:0032689,GO:0032722,GO:0032727,GO:0032728,GO:0032731,GO:0032732,GO:0032733,GO:0032735,GO:0032755,GO:0032757,GO:0032760,GO:0032868,GO:0032872,GO:0032874,GO:0032879,GO:0032880,GO:0032881,GO:0032940,GO:0032943,GO:0032944,GO:0032946,GO:0032989,GO:0032991,GO:0033032,GO:0033034,GO:0033036,GO:0033151,GO:0033218,GO:0033554,GO:0033674,GO:0033993,GO:0034097,GO:0034121,GO:0034123,GO:0034134,GO:0034135,GO:0034137,GO:0034142,GO:0034143,GO:0034145,GO:0034162,GO:0034163,GO:0034165,GO:0034284,GO:0034341,GO:0034622,GO:0034641,GO:0034645,GO:0034655,GO:0034728,GO:0034774,GO:0035218,GO:0035282,GO:0035295,GO:0035326,GO:0035710,GO:0035711,GO:0035767,GO:0035868,GO:0036230,GO:0036336,GO:0040011,GO:0040012,GO:0040013,GO:0040017,GO:0040025,GO:0042056,GO:0042088,GO:0042093,GO:0042100,GO:0042102,GO:0042104,GO:0042110,GO:0042113,GO:0042116,GO:0042119,GO:0042127,GO:0042129,GO:0042221,GO:0042277,GO:0042325,GO:0042327,GO:0042330,GO:0042393,GO:0042493,GO:0042592,GO:0042742,GO:0042886,GO:0042981,GO:0042995,GO:0043005,GO:0043065,GO:0043066,GO:0043067,GO:0043068,GO:0043069,GO:0043085,GO:0043167,GO:0043168,GO:0043170,GO:0043207,GO:0043226,GO:0043227,GO:0043228,GO:0043229,GO:0043231,GO:0043232,GO:0043233,GO:0043254,GO:0043277,GO:0043280,GO:0043281,GO:0043299,GO:0043312,GO:0043367,GO:0043370,GO:0043371,GO:0043388,GO:0043408,GO:0043410,GO:0043434,GO:0043467,GO:0043470,GO:0043471,GO:0043535,GO:0043536,GO:0043537,GO:0043542,GO:0043549,GO:0043565,GO:0043900,GO:0043901,GO:0043933,GO:0044085,GO:0044087,GO:0044093,GO:0044212,GO:0044237,GO:0044238,GO:0044248,GO:0044249,GO:0044260,GO:0044265,GO:0044270,GO:0044378,GO:0044421,GO:0044422,GO:0044424,GO:0044425,GO:0044427,GO:0044428,GO:0044433,GO:0044444,GO:0044446,GO:0044454,GO:0044459,GO:0044464,GO:0044703,GO:0044877,GO:0045055,GO:0045063,GO:0045087,GO:0045088,GO:0045089,GO:0045121,GO:0045137,GO:0045165,GO:0045184,GO:0045321,GO:0045322,GO:0045580,GO:0045581,GO:0045595,GO:0045596,GO:0045597,GO:0045619,GO:0045620,GO:0045637,GO:0045639,GO:0045646,GO:0045648,GO:0045652,GO:0045654,GO:0045661,GO:0045663,GO:0045664,GO:0045666,GO:0045739,GO:0045765,GO:0045766,GO:0045785,GO:0045787,GO:0045806,GO:0045819,GO:0045859,GO:0045860,GO:0045862,GO:0045892,GO:0045893,GO:0045898,GO:0045913,GO:0045931,GO:0045934,GO:0045935,GO:0045937,GO:0045944,GO:0046006,GO:0046328,GO:0046330,GO:0046483,GO:0046546,GO:0046631,GO:0046632,GO:0046634,GO:0046636,GO:0046637,GO:0046639,GO:0046649,GO:0046651,GO:0046661,GO:0046700,GO:0046903,GO:0046983,GO:0048018,GO:0048232,GO:0048468,GO:0048471,GO:0048511,GO:0048513,GO:0048515,GO:0048518,GO:0048519,GO:0048522,GO:0048523,GO:0048534,GO:0048545,GO:0048569,GO:0048583,GO:0048584,GO:0048585,GO:0048608,GO:0048609,GO:0048666,GO:0048699,GO:0048731,GO:0048771,GO:0048856,GO:0048869,GO:0048870,GO:0048872,GO:0048878,GO:0050663,GO:0050670,GO:0050671,GO:0050673,GO:0050678,GO:0050679,GO:0050704,GO:0050706,GO:0050707,GO:0050708,GO:0050714,GO:0050715,GO:0050716,GO:0050718,GO:0050727,GO:0050764,GO:0050765,GO:0050767,GO:0050769,GO:0050776,GO:0050777,GO:0050778,GO:0050786,GO:0050789,GO:0050790,GO:0050793,GO:0050794,GO:0050801,GO:0050829,GO:0050830,GO:0050831,GO:0050839,GO:0050863,GO:0050865,GO:0050866,GO:0050867,GO:0050868,GO:0050870,GO:0050896,GO:0050900,GO:0050918,GO:0050920,GO:0050921,GO:0050926,GO:0050927,GO:0050930,GO:0051046,GO:0051047,GO:0051049,GO:0051050,GO:0051051,GO:0051052,GO:0051053,GO:0051054,GO:0051093,GO:0051094,GO:0051098,GO:0051099,GO:0051101,GO:0051103,GO:0051105,GO:0051106,GO:0051128,GO:0051129,GO:0051130,GO:0051171,GO:0051172,GO:0051173,GO:0051174,GO:0051179,GO:0051222,GO:0051223,GO:0051234,GO:0051239,GO:0051240,GO:0051241,GO:0051246,GO:0051247,GO:0051249,GO:0051250,GO:0051251,GO:0051252,GO:0051253,GO:0051254,GO:0051270,GO:0051271,GO:0051272,GO:0051276,GO:0051336,GO:0051338,GO:0051345,GO:0051347,GO:0051384,GO:0051450,GO:0051480,GO:0051674,GO:0051704,GO:0051707,GO:0051716,GO:0051726,GO:0051861,GO:0051960,GO:0051962,GO:0052547,GO:0052548,GO:0055065,GO:0055074,GO:0055080,GO:0055082,GO:0060205,GO:0060255,GO:0060260,GO:0060284,GO:0060326,GO:0060429,GO:0060541,GO:0060548,GO:0060627,GO:0060633,GO:0061041,GO:0061458,GO:0062012,GO:0062013,GO:0065003,GO:0065004,GO:0065007,GO:0065008,GO:0065009,GO:0070013,GO:0070182,GO:0070201,GO:0070302,GO:0070304,GO:0070372,GO:0070374,GO:0070491,GO:0070555,GO:0070661,GO:0070663,GO:0070665,GO:0070873,GO:0070875,GO:0070887,GO:0071103,GO:0071310,GO:0071345,GO:0071347,GO:0071637,GO:0071639,GO:0071640,GO:0071642,GO:0071675,GO:0071677,GO:0071702,GO:0071704,GO:0071705,GO:0071706,GO:0071824,GO:0071840,GO:0071944,GO:0072091,GO:0072341,GO:0072503,GO:0072507,GO:0080090,GO:0080134,GO:0080135,GO:0090025,GO:0090026,GO:0090087,GO:0090130,GO:0090132,GO:0090303,GO:0090304,GO:0090305,GO:0097100,GO:0097159,GO:0097194,GO:0097350,GO:0097367,GO:0097458,GO:0097708,GO:0098542,GO:0098589,GO:0098657,GO:0098771,GO:0098772,GO:0098796,GO:0098797,GO:0098805,GO:0098857,GO:0099503,GO:0101002,GO:0120025,GO:0120035,GO:0120036,GO:0140110,GO:0198738,GO:1901222,GO:1901224,GO:1901342,GO:1901360,GO:1901361,GO:1901363,GO:1901575,GO:1901576,GO:1901652,GO:1901681,GO:1901698,GO:1901700,GO:1902041,GO:1902042,GO:1902105,GO:1902106,GO:1902107,GO:1902531,GO:1902533,GO:1902679,GO:1902680,GO:1902739,GO:1902741,GO:1903034,GO:1903036,GO:1903037,GO:1903038,GO:1903039,GO:1903506,GO:1903507,GO:1903508,GO:1903530,GO:1903532,GO:1903555,GO:1903557,GO:1903670,GO:1903672,GO:1903706,GO:1903707,GO:1903708,GO:1904018,GO:1904813,GO:1904951,GO:1905114,GO:1905562,GO:1905564,GO:1990774,GO:1990837,GO:2000026,GO:2000112,GO:2000113,GO:2000116,GO:2000142,GO:2000143,GO:2000145,GO:2000146,GO:2000147,GO:2000425,GO:2000426,GO:2000514,GO:2000515,GO:2000778,GO:2000819,GO:2001020,GO:2001022,GO:2001056,GO:2001141,GO:2001198,GO:2001200,GO:2001233,GO:2001234,GO:2001236,GO:2001237;em_PFAMs=HMG_box,HMG_box_2
contig_000043	AUGUSTUS	exon	3923859	3924050	.	-	.	ID=IALE00000008482;Parent=IALM00000002917
contig_000043	AUGUSTUS	exon	3924123	3924297	.	-	.	ID=IALE00000008483;Parent=IALM00000002917
contig_000043	AUGUSTUS	exon	3924429	3924589	.	-	.	ID=IALE00000008484;Parent=IALM00000002917
contig_000043	AUGUSTUS	CDS	3923859	3924050	1	-	0	ID=IALC00000008482;Parent=IALM00000002917
contig_000043	AUGUSTUS	CDS	3924123	3924297	1	-	1	ID=IALC00000008483;Parent=IALM00000002917
contig_000043	AUGUSTUS	CDS	3924429	3924589	1	-	0	ID=IALC00000008484;Parent=IALM00000002917
contig_000043	AUGUSTUS	intron	3924051	3924122	1	-	.	ID=IALI00000005569;Parent=IALM00000002917
contig_000043	AUGUSTUS	intron	3924298	3924428	1	-	.	ID=IALI00000005570;Parent=IALM00000002917
contig_000043	AUGUSTUS	start_codon	3924587	3924589	.	-	0	ID=IALS00000002910;Parent=IALM00000002917
contig_000043	AUGUSTUS	stop_codon	3923859	3923861	.	-	0	ID=IALST00000002913;Parent=IALM00000002917
contig_000043	AUGUSTUS	gene	3959626	3960708	.	-	.	ID=IAL_02566
contig_000043	AUGUSTUS	mRNA	3959626	3960708	1	-	.	ID=IALM00000002918;Parent=IAL_02566;Dbxref=InterPro:IPR009071,InterPro:IPR036910,InterPro:IPR050342;gO_terms=GO:0000003,GO:0000122,GO:0000217,GO:0000228,GO:0000400,GO:0000401,GO:0000402,GO:0000405,GO:0000737,GO:0000785,GO:0000790,GO:0000793,GO:0000902,GO:0000976,GO:0001067,GO:0001158,GO:0001530,GO:0001654,GO:0001667,GO:0001708,GO:0001773,GO:0001775,GO:0001776,GO:0001780,GO:0001786,GO:0001816,GO:0001817,GO:0001818,GO:0001819,GO:0001932,GO:0001934,GO:0001935,GO:0001936,GO:0001938,GO:0002053,GO:0002119,GO:0002164,GO:0002200,GO:0002218,GO:0002221,GO:0002224,GO:0002237,GO:0002250,GO:0002252,GO:0002253,GO:0002262,GO:0002263,GO:0002270,GO:0002274,GO:0002275,GO:0002281,GO:0002283,GO:0002285,GO:0002286,GO:0002287,GO:0002292,GO:0002293,GO:0002294,GO:0002312,GO:0002322,GO:0002366,GO:0002376,GO:0002407,GO:0002437,GO:0002443,GO:0002444,GO:0002446,GO:0002460,GO:0002520,GO:0002521,GO:0002562,GO:0002643,GO:0002682,GO:0002683,GO:0002684,GO:0002685,GO:0002687,GO:0002688,GO:0002690,GO:0002694,GO:0002695,GO:0002696,GO:0002697,GO:0002703,GO:0002706,GO:0002709,GO:0002755,GO:0002757,GO:0002758,GO:0002759,GO:0002764,GO:0002790,GO:0002791,GO:0002793,GO:0002819,GO:0002822,GO:0002831,GO:0002832,GO:0002834,GO:0002837,GO:0002840,GO:0002920,GO:0002921,GO:0003002,GO:0003006,GO:0003674,GO:0003676,GO:0003677,GO:0003681,GO:0003684,GO:0003690,GO:0003697,GO:0003700,GO:0003723,GO:0003725,GO:0003727,GO:0003824,GO:0005102,GO:0005125,GO:0005178,GO:0005488,GO:0005515,GO:0005539,GO:0005543,GO:0005575,GO:0005576,GO:0005615,GO:0005622,GO:0005623,GO:0005634,GO:0005654,GO:0005694,GO:0005700,GO:0005730,GO:0005737,GO:0005768,GO:0005769,GO:0005829,GO:0005886,GO:0005981,GO:0006109,GO:0006139,GO:0006259,GO:0006260,GO:0006261,GO:0006265,GO:0006266,GO:0006268,GO:0006275,GO:0006281,GO:0006282,GO:0006284,GO:0006308,GO:0006309,GO:0006310,GO:0006323,GO:0006325,GO:0006333,GO:0006334,GO:0006338,GO:0006355,GO:0006357,GO:0006725,GO:0006807,GO:0006810,GO:0006873,GO:0006874,GO:0006875,GO:0006887,GO:0006897,GO:0006909,GO:0006915,GO:0006921,GO:0006928,GO:0006935,GO:0006950,GO:0006952,GO:0006954,GO:0006955,GO:0006974,GO:0006996,GO:0006997,GO:0007010,GO:0007154,GO:0007162,GO:0007165,GO:0007166,GO:0007204,GO:0007267,GO:0007275,GO:0007276,GO:0007281,GO:0007283,GO:0007286,GO:0007289,GO:0007346,GO:0007379,GO:0007389,GO:0007399,GO:0007423,GO:0007444,GO:0007548,GO:0007623,GO:0008047,GO:0008097,GO:0008104,GO:0008134,GO:0008144,GO:0008150,GO:0008152,GO:0008156,GO:0008201,GO:0008219,GO:0008283,GO:0008284,GO:0008289,GO:0008301,GO:0008348,GO:0008406,GO:0008584,GO:0009056,GO:0009057,GO:0009058,GO:0009059,GO:0009266,GO:0009306,GO:0009408,GO:0009605,GO:0009607,GO:0009617,GO:0009628,GO:0009653,GO:0009719,GO:0009725,GO:0009743,GO:0009746,GO:0009749,GO:0009791,GO:0009888,GO:0009889,GO:0009890,GO:0009891,GO:0009892,GO:0009893,GO:0009894,GO:0009896,GO:0009966,GO:0009967,GO:0009968,GO:0009986,GO:0009987,GO:0010033,GO:0010243,GO:0010464,GO:0010468,GO:0010469,GO:0010506,GO:0010508,GO:0010556,GO:0010557,GO:0010558,GO:0010562,GO:0010594,GO:0010595,GO:0010596,GO:0010604,GO:0010605,GO:0010628,GO:0010629,GO:0010631,GO:0010632,GO:0010633,GO:0010634,GO:0010646,GO:0010647,GO:0010648,GO:0010675,GO:0010676,GO:0010720,GO:0010858,GO:0010906,GO:0010907,GO:0010941,GO:0010942,GO:0010950,GO:0010952,GO:0010975,GO:0010976,GO:0012501,GO:0012505,GO:0014070,GO:0014910,GO:0014911,GO:0015031,GO:0015833,GO:0016020,GO:0016043,GO:0016055,GO:0016192,GO:0016444,GO:0016477,GO:0016829,GO:0017025,GO:0017055,GO:0019207,GO:0019209,GO:0019219,GO:0019220,GO:0019222,GO:0019439,GO:0019725,GO:0019843,GO:0019887,GO:0019899,GO:0019904,GO:0019953,GO:0019955,GO:0019956,GO:0019958,GO:0022008,GO:0022407,GO:0022408,GO:0022409,GO:0022411,GO:0022412,GO:0022414,GO:0022603,GO:0022607,GO:0023051,GO:0023052,GO:0023056,GO:0023057,GO:0030003,GO:0030029,GO:0030030,GO:0030036,GO:0030097,GO:0030098,GO:0030100,GO:0030141,GO:0030154,GO:0030155,GO:0030162,GO:0030182,GO:0030217,GO:0030234,GO:0030262,GO:0030295,GO:0030323,GO:0030324,GO:0030334,GO:0030335,GO:0030336,GO:0030545,GO:0030595,GO:0031175,GO:0031323,GO:0031324,GO:0031325,GO:0031326,GO:0031327,GO:0031328,GO:0031329,GO:0031331,GO:0031333,GO:0031344,GO:0031346,GO:0031347,GO:0031349,GO:0031399,GO:0031401,GO:0031410,GO:0031497,GO:0031532,GO:0031960,GO:0031974,GO:0031981,GO:0031982,GO:0031983,GO:0032069,GO:0032070,GO:0032071,GO:0032072,GO:0032075,GO:0032101,GO:0032102,GO:0032103,GO:0032147,GO:0032268,GO:0032270,GO:0032392,GO:0032423,GO:0032425,GO:0032479,GO:0032481,GO:0032496,GO:0032501,GO:0032502,GO:0032504,GO:0032508,GO:0032640,GO:0032642,GO:0032647,GO:0032648,GO:0032649,GO:0032651,GO:0032652,GO:0032653,GO:0032655,GO:0032675,GO:0032677,GO:0032680,GO:0032689,GO:0032722,GO:0032727,GO:0032728,GO:0032731,GO:0032732,GO:0032733,GO:0032735,GO:0032755,GO:0032757,GO:0032760,GO:0032868,GO:0032872,GO:0032874,GO:0032879,GO:0032880,GO:0032881,GO:0032940,GO:0032943,GO:0032944,GO:0032946,GO:0032989,GO:0032991,GO:0033032,GO:0033034,GO:0033036,GO:0033151,GO:0033218,GO:0033554,GO:0033674,GO:0033993,GO:0034097,GO:0034121,GO:0034123,GO:0034134,GO:0034135,GO:0034137,GO:0034142,GO:0034143,GO:0034145,GO:0034162,GO:0034163,GO:0034165,GO:0034284,GO:0034341,GO:0034622,GO:0034641,GO:0034645,GO:0034655,GO:0034728,GO:0034774,GO:0035218,GO:0035282,GO:0035295,GO:0035326,GO:0035710,GO:0035711,GO:0035767,GO:0035868,GO:0036230,GO:0036336,GO:0040011,GO:0040012,GO:0040013,GO:0040017,GO:0040025,GO:0042056,GO:0042088,GO:0042093,GO:0042100,GO:0042102,GO:0042104,GO:0042110,GO:0042113,GO:0042116,GO:0042119,GO:0042127,GO:0042129,GO:0042221,GO:0042277,GO:0042325,GO:0042327,GO:0042330,GO:0042393,GO:0042493,GO:0042592,GO:0042742,GO:0042886,GO:0042981,GO:0042995,GO:0043005,GO:0043065,GO:0043066,GO:0043067,GO:0043068,GO:0043069,GO:0043085,GO:0043167,GO:0043168,GO:0043170,GO:0043207,GO:0043226,GO:0043227,GO:0043228,GO:0043229,GO:0043231,GO:0043232,GO:0043233,GO:0043254,GO:0043277,GO:0043280,GO:0043281,GO:0043299,GO:0043312,GO:0043367,GO:0043370,GO:0043371,GO:0043388,GO:0043408,GO:0043410,GO:0043434,GO:0043467,GO:0043470,GO:0043471,GO:0043535,GO:0043536,GO:0043537,GO:0043542,GO:0043549,GO:0043565,GO:0043900,GO:0043901,GO:0043933,GO:0044085,GO:0044087,GO:0044093,GO:0044212,GO:0044237,GO:0044238,GO:0044248,GO:0044249,GO:0044260,GO:0044265,GO:0044270,GO:0044378,GO:0044421,GO:0044422,GO:0044424,GO:0044425,GO:0044427,GO:0044428,GO:0044433,GO:0044444,GO:0044446,GO:0044454,GO:0044459,GO:0044464,GO:0044703,GO:0044877,GO:0045055,GO:0045063,GO:0045087,GO:0045088,GO:0045089,GO:0045121,GO:0045137,GO:0045165,GO:0045184,GO:0045321,GO:0045322,GO:0045580,GO:0045581,GO:0045595,GO:0045596,GO:0045597,GO:0045619,GO:0045620,GO:0045637,GO:0045639,GO:0045646,GO:0045648,GO:0045652,GO:0045654,GO:0045661,GO:0045663,GO:0045664,GO:0045666,GO:0045739,GO:0045765,GO:0045766,GO:0045785,GO:0045787,GO:0045806,GO:0045819,GO:0045859,GO:0045860,GO:0045862,GO:0045892,GO:0045893,GO:0045898,GO:0045913,GO:0045931,GO:0045934,GO:0045935,GO:0045937,GO:0045944,GO:0046006,GO:0046328,GO:0046330,GO:0046483,GO:0046546,GO:0046631,GO:0046632,GO:0046634,GO:0046636,GO:0046637,GO:0046639,GO:0046649,GO:0046651,GO:0046661,GO:0046700,GO:0046903,GO:0046983,GO:0048018,GO:0048232,GO:0048468,GO:0048471,GO:0048511,GO:0048513,GO:0048515,GO:0048518,GO:0048519,GO:0048522,GO:0048523,GO:0048534,GO:0048545,GO:0048569,GO:0048583,GO:0048584,GO:0048585,GO:0048608,GO:0048609,GO:0048666,GO:0048699,GO:0048731,GO:0048771,GO:0048856,GO:0048869,GO:0048870,GO:0048872,GO:0048878,GO:0050663,GO:0050670,GO:0050671,GO:0050673,GO:0050678,GO:0050679,GO:0050704,GO:0050706,GO:0050707,GO:0050708,GO:0050714,GO:0050715,GO:0050716,GO:0050718,GO:0050727,GO:0050764,GO:0050765,GO:0050767,GO:0050769,GO:0050776,GO:0050777,GO:0050778,GO:0050786,GO:0050789,GO:0050790,GO:0050793,GO:0050794,GO:0050801,GO:0050829,GO:0050830,GO:0050831,GO:0050839,GO:0050863,GO:0050865,GO:0050866,GO:0050867,GO:0050868,GO:0050870,GO:0050896,GO:0050900,GO:0050918,GO:0050920,GO:0050921,GO:0050926,GO:0050927,GO:0050930,GO:0051046,GO:0051047,GO:0051049,GO:0051050,GO:0051051,GO:0051052,GO:0051053,GO:0051054,GO:0051093,GO:0051094,GO:0051098,GO:0051099,GO:0051101,GO:0051103,GO:0051105,GO:0051106,GO:0051128,GO:0051129,GO:0051130,GO:0051171,GO:0051172,GO:0051173,GO:0051174,GO:0051179,GO:0051222,GO:0051223,GO:0051234,GO:0051239,GO:0051240,GO:0051241,GO:0051246,GO:0051247,GO:0051249,GO:0051250,GO:0051251,GO:0051252,GO:0051253,GO:0051254,GO:0051270,GO:0051271,GO:0051272,GO:0051276,GO:0051336,GO:0051338,GO:0051345,GO:0051347,GO:0051384,GO:0051450,GO:0051480,GO:0051674,GO:0051704,GO:0051707,GO:0051716,GO:0051726,GO:0051861,GO:0051960,GO:0051962,GO:0052547,GO:0052548,GO:0055065,GO:0055074,GO:0055080,GO:0055082,GO:0060205,GO:0060255,GO:0060260,GO:0060284,GO:0060326,GO:0060429,GO:0060541,GO:0060548,GO:0060627,GO:0060633,GO:0061041,GO:0061458,GO:0062012,GO:0062013,GO:0065003,GO:0065004,GO:0065007,GO:0065008,GO:0065009,GO:0070013,GO:0070182,GO:0070201,GO:0070302,GO:0070304,GO:0070372,GO:0070374,GO:0070491,GO:0070555,GO:0070661,GO:0070663,GO:0070665,GO:0070873,GO:0070875,GO:0070887,GO:0071103,GO:0071310,GO:0071345,GO:0071347,GO:0071637,GO:0071639,GO:0071640,GO:0071642,GO:0071675,GO:0071677,GO:0071702,GO:0071704,GO:0071705,GO:0071706,GO:0071824,GO:0071840,GO:0071944,GO:0072091,GO:0072341,GO:0072503,GO:0072507,GO:0080090,GO:0080134,GO:0080135,GO:0090025,GO:0090026,GO:0090087,GO:0090130,GO:0090132,GO:0090303,GO:0090304,GO:0090305,GO:0097100,GO:0097159,GO:0097194,GO:0097350,GO:0097367,GO:0097458,GO:0097708,GO:0098542,GO:0098589,GO:0098657,GO:0098771,GO:0098772,GO:0098796,GO:0098797,GO:0098805,GO:0098857,GO:0099503,GO:0101002,GO:0120025,GO:0120035,GO:0120036,GO:0140110,GO:0198738,GO:1901222,GO:1901224,GO:1901342,GO:1901360,GO:1901361,GO:1901363,GO:1901575,GO:1901576,GO:1901652,GO:1901681,GO:1901698,GO:1901700,GO:1902041,GO:1902042,GO:1902105,GO:1902106,GO:1902107,GO:1902531,GO:1902533,GO:1902679,GO:1902680,GO:1902739,GO:1902741,GO:1903034,GO:1903036,GO:1903037,GO:1903038,GO:1903039,GO:1903506,GO:1903507,GO:1903508,GO:1903530,GO:1903532,GO:1903555,GO:1903557,GO:1903670,GO:1903672,GO:1903706,GO:1903707,GO:1903708,GO:1904018,GO:1904813,GO:1904951,GO:1905114,GO:1905562,GO:1905564,GO:1990774,GO:1990837,GO:2000026,GO:2000112,GO:2000113,GO:2000116,GO:2000142,GO:2000143,GO:2000145,GO:2000146,GO:2000147,GO:2000425,GO:2000426,GO:2000514,GO:2000515,GO:2000778,GO:2000819,GO:2001020,GO:2001022,GO:2001056,GO:2001141,GO:2001198,GO:2001200,GO:2001233,GO:2001234,GO:2001236,GO:2001237;em_PFAMs=HMG_box,HMG_box_2
contig_000043	AUGUSTUS	exon	3959626	3959667	.	-	.	ID=IALE00000008485;Parent=IALM00000002918
contig_000043	AUGUSTUS	exon	3960535	3960708	.	-	.	ID=IALE00000008486;Parent=IALM00000002918
contig_000043	AUGUSTUS	CDS	3959626	3959667	1	-	0	ID=IALC00000008485;Parent=IALM00000002918
contig_000043	AUGUSTUS	CDS	3960535	3960708	1	-	0	ID=IALC00000008486;Parent=IALM00000002918
contig_000043	AUGUSTUS	intron	3959668	3960534	1	-	.	ID=IALI00000005571;Parent=IALM00000002918
contig_000043	AUGUSTUS	start_codon	3960706	3960708	.	-	0	ID=IALS00000002911;Parent=IALM00000002918
contig_000043	AUGUSTUS	stop_codon	3959626	3959628	.	-	0	ID=IALST00000002914;Parent=IALM00000002918
contig_000043	AUGUSTUS	gene	4011235	4011972	.	-	.	ID=IAL_02567
contig_000043	AUGUSTUS	mRNA	4011235	4011972	1	-	.	ID=IALM00000002919;Parent=IAL_02567;gO_terms=GO:0000003,GO:0000122,GO:0000217,GO:0000228,GO:0000400,GO:0000401,GO:0000402,GO:0000405,GO:0000737,GO:0000785,GO:0000790,GO:0000793,GO:0000902,GO:0000976,GO:0001067,GO:0001158,GO:0001530,GO:0001654,GO:0001667,GO:0001708,GO:0001773,GO:0001775,GO:0001776,GO:0001780,GO:0001786,GO:0001816,GO:0001817,GO:0001818,GO:0001819,GO:0001932,GO:0001934,GO:0001935,GO:0001936,GO:0001938,GO:0002053,GO:0002119,GO:0002164,GO:0002200,GO:0002218,GO:0002221,GO:0002224,GO:0002237,GO:0002250,GO:0002252,GO:0002253,GO:0002262,GO:0002263,GO:0002270,GO:0002274,GO:0002275,GO:0002281,GO:0002283,GO:0002285,GO:0002286,GO:0002287,GO:0002292,GO:0002293,GO:0002294,GO:0002312,GO:0002322,GO:0002366,GO:0002376,GO:0002407,GO:0002437,GO:0002443,GO:0002444,GO:0002446,GO:0002460,GO:0002520,GO:0002521,GO:0002562,GO:0002643,GO:0002682,GO:0002683,GO:0002684,GO:0002685,GO:0002687,GO:0002688,GO:0002690,GO:0002694,GO:0002695,GO:0002696,GO:0002697,GO:0002703,GO:0002706,GO:0002709,GO:0002755,GO:0002757,GO:0002758,GO:0002759,GO:0002764,GO:0002790,GO:0002791,GO:0002793,GO:0002819,GO:0002822,GO:0002831,GO:0002832,GO:0002834,GO:0002837,GO:0002840,GO:0002920,GO:0002921,GO:0003002,GO:0003006,GO:0003674,GO:0003676,GO:0003677,GO:0003681,GO:0003684,GO:0003690,GO:0003697,GO:0003700,GO:0003723,GO:0003725,GO:0003727,GO:0003824,GO:0005102,GO:0005125,GO:0005178,GO:0005488,GO:0005515,GO:0005539,GO:0005543,GO:0005575,GO:0005576,GO:0005615,GO:0005622,GO:0005623,GO:0005634,GO:0005654,GO:0005694,GO:0005700,GO:0005730,GO:0005737,GO:0005768,GO:0005769,GO:0005829,GO:0005886,GO:0005981,GO:0006109,GO:0006139,GO:0006259,GO:0006260,GO:0006261,GO:0006265,GO:0006266,GO:0006268,GO:0006275,GO:0006281,GO:0006282,GO:0006284,GO:0006308,GO:0006309,GO:0006310,GO:0006323,GO:0006325,GO:0006333,GO:0006334,GO:0006338,GO:0006355,GO:0006357,GO:0006725,GO:0006807,GO:0006810,GO:0006873,GO:0006874,GO:0006875,GO:0006887,GO:0006897,GO:0006909,GO:0006915,GO:0006921,GO:0006928,GO:0006935,GO:0006950,GO:0006952,GO:0006954,GO:0006955,GO:0006974,GO:0006996,GO:0006997,GO:0007010,GO:0007154,GO:0007162,GO:0007165,GO:0007166,GO:0007204,GO:0007267,GO:0007275,GO:0007276,GO:0007281,GO:0007283,GO:0007286,GO:0007289,GO:0007346,GO:0007379,GO:0007389,GO:0007399,GO:0007423,GO:0007444,GO:0007548,GO:0007623,GO:0008047,GO:0008097,GO:0008104,GO:0008134,GO:0008144,GO:0008150,GO:0008152,GO:0008156,GO:0008201,GO:0008219,GO:0008283,GO:0008284,GO:0008289,GO:0008301,GO:0008348,GO:0008406,GO:0008584,GO:0009056,GO:0009057,GO:0009058,GO:0009059,GO:0009266,GO:0009306,GO:0009408,GO:0009605,GO:0009607,GO:0009617,GO:0009628,GO:0009653,GO:0009719,GO:0009725,GO:0009743,GO:0009746,GO:0009749,GO:0009791,GO:0009888,GO:0009889,GO:0009890,GO:0009891,GO:0009892,GO:0009893,GO:0009894,GO:0009896,GO:0009966,GO:0009967,GO:0009968,GO:0009986,GO:0009987,GO:0010033,GO:0010243,GO:0010464,GO:0010468,GO:0010469,GO:0010506,GO:0010508,GO:0010556,GO:0010557,GO:0010558,GO:0010562,GO:0010594,GO:0010595,GO:0010596,GO:0010604,GO:0010605,GO:0010628,GO:0010629,GO:0010631,GO:0010632,GO:0010633,GO:0010634,GO:0010646,GO:0010647,GO:0010648,GO:0010675,GO:0010676,GO:0010720,GO:0010858,GO:0010906,GO:0010907,GO:0010941,GO:0010942,GO:0010950,GO:0010952,GO:0010975,GO:0010976,GO:0012501,GO:0012505,GO:0014070,GO:0014910,GO:0014911,GO:0015031,GO:0015833,GO:0016020,GO:0016043,GO:0016055,GO:0016192,GO:0016444,GO:0016477,GO:0016829,GO:0017025,GO:0017055,GO:0019207,GO:0019209,GO:0019219,GO:0019220,GO:0019222,GO:0019439,GO:0019725,GO:0019843,GO:0019887,GO:0019899,GO:0019904,GO:0019953,GO:0019955,GO:0019956,GO:0019958,GO:0022008,GO:0022407,GO:0022408,GO:0022409,GO:0022411,GO:0022412,GO:0022414,GO:0022603,GO:0022607,GO:0023051,GO:0023052,GO:0023056,GO:0023057,GO:0030003,GO:0030029,GO:0030030,GO:0030036,GO:0030097,GO:0030098,GO:0030100,GO:0030141,GO:0030154,GO:0030155,GO:0030162,GO:0030182,GO:0030217,GO:0030234,GO:0030262,GO:0030295,GO:0030323,GO:0030324,GO:0030334,GO:0030335,GO:0030336,GO:0030545,GO:0030595,GO:0031175,GO:0031323,GO:0031324,GO:0031325,GO:0031326,GO:0031327,GO:0031328,GO:0031329,GO:0031331,GO:0031333,GO:0031344,GO:0031346,GO:0031347,GO:0031349,GO:0031399,GO:0031401,GO:0031410,GO:0031497,GO:0031532,GO:0031960,GO:0031974,GO:0031981,GO:0031982,GO:0031983,GO:0032069,GO:0032070,GO:0032071,GO:0032072,GO:0032075,GO:0032101,GO:0032102,GO:0032103,GO:0032147,GO:0032268,GO:0032270,GO:0032392,GO:0032423,GO:0032425,GO:0032479,GO:0032481,GO:0032496,GO:0032501,GO:0032502,GO:0032504,GO:0032508,GO:0032640,GO:0032642,GO:0032647,GO:0032648,GO:0032649,GO:0032651,GO:0032652,GO:0032653,GO:0032655,GO:0032675,GO:0032677,GO:0032680,GO:0032689,GO:0032722,GO:0032727,GO:0032728,GO:0032731,GO:0032732,GO:0032733,GO:0032735,GO:0032755,GO:0032757,GO:0032760,GO:0032868,GO:0032872,GO:0032874,GO:0032879,GO:0032880,GO:0032881,GO:0032940,GO:0032943,GO:0032944,GO:0032946,GO:0032989,GO:0032991,GO:0033032,GO:0033034,GO:0033036,GO:0033151,GO:0033218,GO:0033554,GO:0033674,GO:0033993,GO:0034097,GO:0034121,GO:0034123,GO:0034134,GO:0034135,GO:0034137,GO:0034142,GO:0034143,GO:0034145,GO:0034162,GO:0034163,GO:0034165,GO:0034284,GO:0034341,GO:0034622,GO:0034641,GO:0034645,GO:0034655,GO:0034728,GO:0034774,GO:0035218,GO:0035282,GO:0035295,GO:0035326,GO:0035710,GO:0035711,GO:0035767,GO:0035868,GO:0036230,GO:0036336,GO:0040011,GO:0040012,GO:0040013,GO:0040017,GO:0040025,GO:0042056,GO:0042088,GO:0042093,GO:0042100,GO:0042102,GO:0042104,GO:0042110,GO:0042113,GO:0042116,GO:0042119,GO:0042127,GO:0042129,GO:0042221,GO:0042277,GO:0042325,GO:0042327,GO:0042330,GO:0042393,GO:0042493,GO:0042592,GO:0042742,GO:0042886,GO:0042981,GO:0042995,GO:0043005,GO:0043065,GO:0043066,GO:0043067,GO:0043068,GO:0043069,GO:0043085,GO:0043167,GO:0043168,GO:0043170,GO:0043207,GO:0043226,GO:0043227,GO:0043228,GO:0043229,GO:0043231,GO:0043232,GO:0043233,GO:0043254,GO:0043277,GO:0043280,GO:0043281,GO:0043299,GO:0043312,GO:0043367,GO:0043370,GO:0043371,GO:0043388,GO:0043408,GO:0043410,GO:0043434,GO:0043467,GO:0043470,GO:0043471,GO:0043535,GO:0043536,GO:0043537,GO:0043542,GO:0043549,GO:0043565,GO:0043900,GO:0043901,GO:0043933,GO:0044085,GO:0044087,GO:0044093,GO:0044212,GO:0044237,GO:0044238,GO:0044248,GO:0044249,GO:0044260,GO:0044265,GO:0044270,GO:0044378,GO:0044421,GO:0044422,GO:0044424,GO:0044425,GO:0044427,GO:0044428,GO:0044433,GO:0044444,GO:0044446,GO:0044454,GO:0044459,GO:0044464,GO:0044703,GO:0044877,GO:0045055,GO:0045063,GO:0045087,GO:0045088,GO:0045089,GO:0045121,GO:0045137,GO:0045165,GO:0045184,GO:0045321,GO:0045322,GO:0045580,GO:0045581,GO:0045595,GO:0045596,GO:0045597,GO:0045619,GO:0045620,GO:0045637,GO:0045639,GO:0045646,GO:0045648,GO:0045652,GO:0045654,GO:0045661,GO:0045663,GO:0045664,GO:0045666,GO:0045739,GO:0045765,GO:0045766,GO:0045785,GO:0045787,GO:0045806,GO:0045819,GO:0045859,GO:0045860,GO:0045862,GO:0045892,GO:0045893,GO:0045898,GO:0045913,GO:0045931,GO:0045934,GO:0045935,GO:0045937,GO:0045944,GO:0046006,GO:0046328,GO:0046330,GO:0046483,GO:0046546,GO:0046631,GO:0046632,GO:0046634,GO:0046636,GO:0046637,GO:0046639,GO:0046649,GO:0046651,GO:0046661,GO:0046700,GO:0046903,GO:0046983,GO:0048018,GO:0048232,GO:0048468,GO:0048471,GO:0048511,GO:0048513,GO:0048515,GO:0048518,GO:0048519,GO:0048522,GO:0048523,GO:0048534,GO:0048545,GO:0048569,GO:0048583,GO:0048584,GO:0048585,GO:0048608,GO:0048609,GO:0048666,GO:0048699,GO:0048731,GO:0048771,GO:0048856,GO:0048869,GO:0048870,GO:0048872,GO:0048878,GO:0050663,GO:0050670,GO:0050671,GO:0050673,GO:0050678,GO:0050679,GO:0050704,GO:0050706,GO:0050707,GO:0050708,GO:0050714,GO:0050715,GO:0050716,GO:0050718,GO:0050727,GO:0050764,GO:0050765,GO:0050767,GO:0050769,GO:0050776,GO:0050777,GO:0050778,GO:0050786,GO:0050789,GO:0050790,GO:0050793,GO:0050794,GO:0050801,GO:0050829,GO:0050830,GO:0050831,GO:0050839,GO:0050863,GO:0050865,GO:0050866,GO:0050867,GO:0050868,GO:0050870,GO:0050896,GO:0050900,GO:0050918,GO:0050920,GO:0050921,GO:0050926,GO:0050927,GO:0050930,GO:0051046,GO:0051047,GO:0051049,GO:0051050,GO:0051051,GO:0051052,GO:0051053,GO:0051054,GO:0051093,GO:0051094,GO:0051098,GO:0051099,GO:0051101,GO:0051103,GO:0051105,GO:0051106,GO:0051128,GO:0051129,GO:0051130,GO:0051171,GO:0051172,GO:0051173,GO:0051174,GO:0051179,GO:0051222,GO:0051223,GO:0051234,GO:0051239,GO:0051240,GO:0051241,GO:0051246,GO:0051247,GO:0051249,GO:0051250,GO:0051251,GO:0051252,GO:0051253,GO:0051254,GO:0051270,GO:0051271,GO:0051272,GO:0051276,GO:0051336,GO:0051338,GO:0051345,GO:0051347,GO:0051384,GO:0051450,GO:0051480,GO:0051674,GO:0051704,GO:0051707,GO:0051716,GO:0051726,GO:0051861,GO:0051960,GO:0051962,GO:0052547,GO:0052548,GO:0055065,GO:0055074,GO:0055080,GO:0055082,GO:0060205,GO:0060255,GO:0060260,GO:0060284,GO:0060326,GO:0060429,GO:0060541,GO:0060548,GO:0060627,GO:0060633,GO:0061041,GO:0061458,GO:0062012,GO:0062013,GO:0065003,GO:0065004,GO:0065007,GO:0065008,GO:0065009,GO:0070013,GO:0070182,GO:0070201,GO:0070302,GO:0070304,GO:0070372,GO:0070374,GO:0070491,GO:0070555,GO:0070661,GO:0070663,GO:0070665,GO:0070873,GO:0070875,GO:0070887,GO:0071103,GO:0071310,GO:0071345,GO:0071347,GO:0071637,GO:0071639,GO:0071640,GO:0071642,GO:0071675,GO:0071677,GO:0071702,GO:0071704,GO:0071705,GO:0071706,GO:0071824,GO:0071840,GO:0071944,GO:0072091,GO:0072341,GO:0072503,GO:0072507,GO:0080090,GO:0080134,GO:0080135,GO:0090025,GO:0090026,GO:0090087,GO:0090130,GO:0090132,GO:0090303,GO:0090304,GO:0090305,GO:0097100,GO:0097159,GO:0097194,GO:0097350,GO:0097367,GO:0097458,GO:0097708,GO:0098542,GO:0098589,GO:0098657,GO:0098771,GO:0098772,GO:0098796,GO:0098797,GO:0098805,GO:0098857,GO:0099503,GO:0101002,GO:0120025,GO:0120035,GO:0120036,GO:0140110,GO:0198738,GO:1901222,GO:1901224,GO:1901342,GO:1901360,GO:1901361,GO:1901363,GO:1901575,GO:1901576,GO:1901652,GO:1901681,GO:1901698,GO:1901700,GO:1902041,GO:1902042,GO:1902105,GO:1902106,GO:1902107,GO:1902531,GO:1902533,GO:1902679,GO:1902680,GO:1902739,GO:1902741,GO:1903034,GO:1903036,GO:1903037,GO:1903038,GO:1903039,GO:1903506,GO:1903507,GO:1903508,GO:1903530,GO:1903532,GO:1903555,GO:1903557,GO:1903670,GO:1903672,GO:1903706,GO:1903707,GO:1903708,GO:1904018,GO:1904813,GO:1904951,GO:1905114,GO:1905562,GO:1905564,GO:1990774,GO:1990837,GO:2000026,GO:2000112,GO:2000113,GO:2000116,GO:2000142,GO:2000143,GO:2000145,GO:2000146,GO:2000147,GO:2000425,GO:2000426,GO:2000514,GO:2000515,GO:2000778,GO:2000819,GO:2001020,GO:2001022,GO:2001056,GO:2001141,GO:2001198,GO:2001200,GO:2001233,GO:2001234,GO:2001236,GO:2001237;em_PFAMs=HMG_box,HMG_box_2
contig_000043	AUGUSTUS	exon	4011235	4011972	.	-	.	ID=IALE00000008487;Parent=IALM00000002919
contig_000043	AUGUSTUS	CDS	4011235	4011972	1	-	0	ID=IALC00000008487;Parent=IALM00000002919
contig_000043	AUGUSTUS	start_codon	4011970	4011972	.	-	0	ID=IALS00000002912;Parent=IALM00000002919
contig_000043	AUGUSTUS	stop_codon	4011235	4011237	.	-	0	ID=IALST00000002915;Parent=IALM00000002919
contig_000043	AUGUSTUS	gene	4123646	4124590	.	-	.	ID=IAL_02568
contig_000043	AUGUSTUS	mRNA	4123646	4124590	0.47	-	.	ID=IALM00000002920;Parent=IAL_02568;Dbxref=InterPro:IPR029526;desc=piggyBac transposable element-derived protein
contig_000043	AUGUSTUS	exon	4123646	4124127	.	-	.	ID=IALE00000008488;Parent=IALM00000002920
contig_000043	AUGUSTUS	exon	4124191	4124590	.	-	.	ID=IALE00000008489;Parent=IALM00000002920
contig_000043	AUGUSTUS	CDS	4123646	4124127	0.58	-	2	ID=IALC00000008488;Parent=IALM00000002920
contig_000043	AUGUSTUS	CDS	4124191	4124590	0.83	-	0	ID=IALC00000008489;Parent=IALM00000002920
contig_000043	AUGUSTUS	intron	4124128	4124190	0.89	-	.	ID=IALI00000005572;Parent=IALM00000002920
contig_000043	AUGUSTUS	start_codon	4124588	4124590	.	-	0	ID=IALS00000002913;Parent=IALM00000002920
contig_000043	AUGUSTUS	stop_codon	4123646	4123648	.	-	0	ID=IALST00000002916;Parent=IALM00000002920
contig_000043	AUGUSTUS	gene	4125960	4126816	.	-	.	ID=IAL_02569
contig_000043	AUGUSTUS	mRNA	4125960	4126816	1	-	.	ID=IALM00000002921;Parent=IAL_02569;Dbxref=InterPro:IPR036691;desc=Reverse transcriptase (RNA-dependent DNA polymerase)
contig_000043	AUGUSTUS	exon	4125960	4126684	.	-	.	ID=IALE00000008490;Parent=IALM00000002921
contig_000043	AUGUSTUS	exon	4126756	4126816	.	-	.	ID=IALE00000008491;Parent=IALM00000002921
contig_000043	AUGUSTUS	CDS	4125960	4126684	1	-	2	ID=IALC00000008490;Parent=IALM00000002921
contig_000043	AUGUSTUS	CDS	4126756	4126816	1	-	0	ID=IALC00000008491;Parent=IALM00000002921
contig_000043	AUGUSTUS	intron	4126685	4126755	1	-	.	ID=IALI00000005573;Parent=IALM00000002921
contig_000043	AUGUSTUS	start_codon	4126814	4126816	.	-	0	ID=IALS00000002914;Parent=IALM00000002921
contig_000043	AUGUSTUS	stop_codon	4125960	4125962	.	-	0	ID=IALST00000002917;Parent=IALM00000002921
contig_000043	AUGUSTUS	gene	4128998	4129267	.	-	.	ID=IAL_02570
contig_000043	AUGUSTUS	mRNA	4128998	4129267	1	-	.	ID=IALM00000002922;Parent=IAL_02570
contig_000043	AUGUSTUS	exon	4128998	4129267	.	-	.	ID=IALE00000008492;Parent=IALM00000002922
contig_000043	AUGUSTUS	CDS	4128998	4129267	1	-	0	ID=IALC00000008492;Parent=IALM00000002922
contig_000043	AUGUSTUS	start_codon	4129265	4129267	.	-	0	ID=IALS00000002915;Parent=IALM00000002922
contig_000043	AUGUSTUS	stop_codon	4128998	4129000	.	-	0	ID=IALST00000002918;Parent=IALM00000002922
contig_000043	AUGUSTUS	gene	4132707	4159574	.	-	.	ID=IAL_02571
contig_000043	AUGUSTUS	mRNA	4132707	4159574	0.99	-	.	ID=IALM00000002923;Parent=IAL_02571;Dbxref=InterPro:IPR014720,InterPro:IPR051247;gO_terms=GO:0002252,GO:0002376,GO:0003674,GO:0003676,GO:0003723,GO:0003725,GO:0005488,GO:0005515,GO:0005575,GO:0005622,GO:0005623,GO:0005634,GO:0005737,GO:0006950,GO:0006952,GO:0008150,GO:0009605,GO:0009607,GO:0009615,GO:0043207,GO:0043226,GO:0043227,GO:0043229,GO:0043231,GO:0044424,GO:0044464,GO:0050896,GO:0051607,GO:0051704,GO:0051707,GO:0070883,GO:0097159,GO:0098542,GO:0098586,GO:1901363;desc=siRNA binding
contig_000043	AUGUSTUS	exon	4132707	4132922	.	-	.	ID=IALE00000008493;Parent=IALM00000002923
contig_000043	AUGUSTUS	exon	4133982	4134571	.	-	.	ID=IALE00000008494;Parent=IALM00000002923
contig_000043	AUGUSTUS	exon	4143885	4144155	.	-	.	ID=IALE00000008495;Parent=IALM00000002923
contig_000043	AUGUSTUS	exon	4159518	4159574	.	-	.	ID=IALE00000008496;Parent=IALM00000002923
contig_000043	AUGUSTUS	CDS	4132707	4132922	1	-	0	ID=IALC00000008493;Parent=IALM00000002923
contig_000043	AUGUSTUS	CDS	4133982	4134571	1	-	2	ID=IALC00000008494;Parent=IALM00000002923
contig_000043	AUGUSTUS	CDS	4143885	4144155	1	-	0	ID=IALC00000008495;Parent=IALM00000002923
contig_000043	AUGUSTUS	CDS	4159518	4159574	0.99	-	0	ID=IALC00000008496;Parent=IALM00000002923
contig_000043	AUGUSTUS	intron	4132923	4133981	1	-	.	ID=IALI00000005574;Parent=IALM00000002923
contig_000043	AUGUSTUS	intron	4134572	4143884	1	-	.	ID=IALI00000005575;Parent=IALM00000002923
contig_000043	AUGUSTUS	intron	4144156	4159517	0.99	-	.	ID=IALI00000005576;Parent=IALM00000002923
contig_000043	AUGUSTUS	start_codon	4159572	4159574	.	-	0	ID=IALS00000002916;Parent=IALM00000002923
contig_000043	AUGUSTUS	stop_codon	4132707	4132709	.	-	0	ID=IALST00000002919;Parent=IALM00000002923
contig_000043	AUGUSTUS	gene	4163572	4165537	.	+	.	ID=IAL_02572
contig_000043	AUGUSTUS	mRNA	4163572	4165537	0.36	+	.	ID=IALM00000002924;Parent=IAL_02572
contig_000043	AUGUSTUS	exon	4163572	4163585	.	+	.	ID=IALE00000008497;Parent=IALM00000002924
contig_000043	AUGUSTUS	exon	4164385	4165537	.	+	.	ID=IALE00000008498;Parent=IALM00000002924
contig_000043	AUGUSTUS	CDS	4163572	4163585	0.49	+	0	ID=IALC00000008497;Parent=IALM00000002924
contig_000043	AUGUSTUS	CDS	4164385	4165537	0.37	+	1	ID=IALC00000008498;Parent=IALM00000002924
contig_000043	AUGUSTUS	intron	4163586	4164384	0.49	+	.	ID=IALI00000005577;Parent=IALM00000002924
contig_000043	AUGUSTUS	start_codon	4163572	4163574	.	+	0	ID=IALS00000002917;Parent=IALM00000002924
contig_000043	AUGUSTUS	stop_codon	4165535	4165537	.	+	0	ID=IALST00000002920;Parent=IALM00000002924
contig_000043	AUGUSTUS	gene	4180063	4180326	.	-	.	ID=IAL_02573
contig_000043	AUGUSTUS	mRNA	4180063	4180326	0.92	-	.	ID=IALM00000002925;Parent=IAL_02573
contig_000043	AUGUSTUS	exon	4180063	4180326	.	-	.	ID=IALE00000008499;Parent=IALM00000002925
contig_000043	AUGUSTUS	CDS	4180063	4180326	0.92	-	0	ID=IALC00000008499;Parent=IALM00000002925
contig_000043	AUGUSTUS	start_codon	4180324	4180326	.	-	0	ID=IALS00000002918;Parent=IALM00000002925
contig_000043	AUGUSTUS	stop_codon	4180063	4180065	.	-	0	ID=IALST00000002921;Parent=IALM00000002925
contig_000043	AUGUSTUS	gene	4194113	4206483	.	+	.	ID=IAL_02574
contig_000043	AUGUSTUS	mRNA	4194113	4206483	1	+	.	ID=IALM00000002926;Parent=IAL_02574;Dbxref=InterPro:IPR014720,InterPro:IPR051247;gO_terms=GO:0002252,GO:0002376,GO:0003674,GO:0003676,GO:0003723,GO:0003725,GO:0005488,GO:0005515,GO:0005575,GO:0005622,GO:0005623,GO:0005634,GO:0005737,GO:0006950,GO:0006952,GO:0008150,GO:0009605,GO:0009607,GO:0009615,GO:0043207,GO:0043226,GO:0043227,GO:0043229,GO:0043231,GO:0044424,GO:0044464,GO:0050896,GO:0051607,GO:0051704,GO:0051707,GO:0070883,GO:0097159,GO:0098542,GO:0098586,GO:1901363;desc=siRNA binding
contig_000043	AUGUSTUS	exon	4194113	4194169	.	+	.	ID=IALE00000008500;Parent=IALM00000002926
contig_000043	AUGUSTUS	exon	4197161	4197449	.	+	.	ID=IALE00000008501;Parent=IALM00000002926
contig_000043	AUGUSTUS	exon	4205613	4206199	.	+	.	ID=IALE00000008502;Parent=IALM00000002926
contig_000043	AUGUSTUS	exon	4206268	4206483	.	+	.	ID=IALE00000008503;Parent=IALM00000002926
contig_000043	AUGUSTUS	CDS	4194113	4194169	1	+	0	ID=IALC00000008500;Parent=IALM00000002926
contig_000043	AUGUSTUS	CDS	4197161	4197449	1	+	0	ID=IALC00000008501;Parent=IALM00000002926
contig_000043	AUGUSTUS	CDS	4205613	4206199	1	+	2	ID=IALC00000008502;Parent=IALM00000002926
contig_000043	AUGUSTUS	CDS	4206268	4206483	1	+	0	ID=IALC00000008503;Parent=IALM00000002926
contig_000043	AUGUSTUS	intron	4194170	4197160	1	+	.	ID=IALI00000005578;Parent=IALM00000002926
contig_000043	AUGUSTUS	intron	4197450	4205612	1	+	.	ID=IALI00000005579;Parent=IALM00000002926
contig_000043	AUGUSTUS	intron	4206200	4206267	1	+	.	ID=IALI00000005580;Parent=IALM00000002926
contig_000043	AUGUSTUS	start_codon	4194113	4194115	.	+	0	ID=IALS00000002919;Parent=IALM00000002926
contig_000043	AUGUSTUS	stop_codon	4206481	4206483	.	+	0	ID=IALST00000002922;Parent=IALM00000002926
contig_000043	AUGUSTUS	gene	4216364	4217995	.	-	.	ID=IAL_02575
contig_000043	AUGUSTUS	mRNA	4216364	4217995	0.43	-	.	ID=IALM00000002927;Parent=IAL_02575;Dbxref=InterPro:IPR027193,InterPro:IPR005612;gO_terms=GO:0000462,GO:0000981,GO:0003674,GO:0003700,GO:0005575,GO:0005622,GO:0005623,GO:0005634,GO:0005654,GO:0005730,GO:0006139,GO:0006355,GO:0006357,GO:0006364,GO:0006396,GO:0006725,GO:0006807,GO:0008150,GO:0008152,GO:0009889,GO:0009987,GO:0010467,GO:0010468,GO:0010556,GO:0016070,GO:0016072,GO:0019219,GO:0019222,GO:0022613,GO:0030490,GO:0030684,GO:0030686,GO:0030688,GO:0030689,GO:0030692,GO:0031323,GO:0031326,GO:0031974,GO:0031981,GO:0032040,GO:0032991,GO:0034470,GO:0034641,GO:0034660,GO:0042254,GO:0042274,GO:0043170,GO:0043226,GO:0043227,GO:0043228,GO:0043229,GO:0043231,GO:0043232,GO:0043233,GO:0044085,GO:0044237,GO:0044238,GO:0044422,GO:0044424,GO:0044428,GO:0044446,GO:0044464,GO:0046483,GO:0050789,GO:0050794,GO:0051171,GO:0051252,GO:0060255,GO:0065007,GO:0070013,GO:0071704,GO:0071840,GO:0080090,GO:0090304,GO:0140110,GO:1901360,GO:1903506,GO:1990904,GO:2000112,GO:2001141-GO:0042254;desc=It is involved in the biological process described with ribosome biogenesis
contig_000043	AUGUSTUS	exon	4216364	4216578	.	-	.	ID=IALE00000008504;Parent=IALM00000002927
contig_000043	AUGUSTUS	exon	4216641	4216976	.	-	.	ID=IALE00000008505;Parent=IALM00000002927
contig_000043	AUGUSTUS	exon	4217045	4217816	.	-	.	ID=IALE00000008506;Parent=IALM00000002927
contig_000043	AUGUSTUS	exon	4217873	4217995	.	-	.	ID=IALE00000008507;Parent=IALM00000002927
contig_000043	AUGUSTUS	CDS	4216364	4216578	0.43	-	2	ID=IALC00000008504;Parent=IALM00000002927
contig_000043	AUGUSTUS	CDS	4216641	4216976	1	-	2	ID=IALC00000008505;Parent=IALM00000002927
contig_000043	AUGUSTUS	CDS	4217045	4217816	1	-	0	ID=IALC00000008506;Parent=IALM00000002927
contig_000043	AUGUSTUS	CDS	4217873	4217995	1	-	0	ID=IALC00000008507;Parent=IALM00000002927
contig_000043	AUGUSTUS	intron	4216579	4216640	1	-	.	ID=IALI00000005581;Parent=IALM00000002927
contig_000043	AUGUSTUS	intron	4216977	4217044	1	-	.	ID=IALI00000005582;Parent=IALM00000002927
contig_000043	AUGUSTUS	intron	4217817	4217872	1	-	.	ID=IALI00000005583;Parent=IALM00000002927
contig_000043	AUGUSTUS	start_codon	4217993	4217995	.	-	0	ID=IALS00000002920;Parent=IALM00000002927
contig_000043	AUGUSTUS	stop_codon	4216364	4216366	.	-	0	ID=IALST00000002923;Parent=IALM00000002927
contig_000043	AUGUSTUS	gene	4241921	4242671	.	+	.	ID=IAL_02576
contig_000043	AUGUSTUS	mRNA	4241921	4242671	0.14	+	.	ID=IALM00000002928;Parent=IAL_02576;Dbxref=InterPro:IPR021109
contig_000043	AUGUSTUS	exon	4241921	4241999	.	+	.	ID=IALE00000008508;Parent=IALM00000002928
contig_000043	AUGUSTUS	exon	4242128	4242563	.	+	.	ID=IALE00000008509;Parent=IALM00000002928
contig_000043	AUGUSTUS	exon	4242638	4242671	.	+	.	ID=IALE00000008510;Parent=IALM00000002928
contig_000043	AUGUSTUS	CDS	4241921	4241999	0.3	+	0	ID=IALC00000008508;Parent=IALM00000002928
contig_000043	AUGUSTUS	CDS	4242128	4242563	0.28	+	2	ID=IALC00000008509;Parent=IALM00000002928
contig_000043	AUGUSTUS	CDS	4242638	4242671	0.38	+	1	ID=IALC00000008510;Parent=IALM00000002928
contig_000043	AUGUSTUS	intron	4242000	4242127	0.41	+	.	ID=IALI00000005584;Parent=IALM00000002928
contig_000043	AUGUSTUS	intron	4242564	4242637	0.38	+	.	ID=IALI00000005585;Parent=IALM00000002928
contig_000043	AUGUSTUS	start_codon	4241921	4241923	.	+	0	ID=IALS00000002921;Parent=IALM00000002928
contig_000043	AUGUSTUS	stop_codon	4242669	4242671	.	+	0	ID=IALST00000002924;Parent=IALM00000002928
contig_000043	AUGUSTUS	gene	4242875	4245085	.	+	.	ID=IAL_02577
contig_000043	AUGUSTUS	mRNA	4242875	4245085	0.11	+	.	ID=IALM00000002929;Parent=IAL_02577;Dbxref=InterPro:IPR050951,InterPro:IPR043128,InterPro:IPR041373,InterPro:IPR036397,InterPro:IPR000477,InterPro:IPR001584,InterPro:IPR012337,InterPro:IPR043502,InterPro:IPR041588;gO_terms=GO:0003676,GO:0015074;desc=K02A2.6-like
contig_000043	AUGUSTUS	exon	4242875	4242956	.	+	.	ID=IALE00000008511;Parent=IALM00000002929
contig_000043	AUGUSTUS	exon	4243162	4243517	.	+	.	ID=IALE00000008512;Parent=IALM00000002929
contig_000043	AUGUSTUS	exon	4243622	4245085	.	+	.	ID=IALE00000008513;Parent=IALM00000002929
contig_000043	AUGUSTUS	CDS	4242875	4242956	0.15	+	0	ID=IALC00000008511;Parent=IALM00000002929
contig_000043	AUGUSTUS	CDS	4243162	4243517	0.95	+	2	ID=IALC00000008512;Parent=IALM00000002929
contig_000043	AUGUSTUS	CDS	4243622	4245085	0.61	+	0	ID=IALC00000008513;Parent=IALM00000002929
contig_000043	AUGUSTUS	intron	4242957	4243161	0.93	+	.	ID=IALI00000005586;Parent=IALM00000002929
contig_000043	AUGUSTUS	intron	4243518	4243621	0.88	+	.	ID=IALI00000005587;Parent=IALM00000002929
contig_000043	AUGUSTUS	start_codon	4242875	4242877	.	+	0	ID=IALS00000002922;Parent=IALM00000002929
contig_000043	AUGUSTUS	stop_codon	4245083	4245085	.	+	0	ID=IALST00000002925;Parent=IALM00000002929
contig_000043	AUGUSTUS	gene	4255728	4256264	.	+	.	ID=IAL_02578
contig_000043	AUGUSTUS	mRNA	4255728	4256264	1	+	.	ID=IALM00000002930;Parent=IAL_02578;Dbxref=InterPro:IPR052852,InterPro:IPR000711,InterPro:IPR027973;gO_terms=GO:0015986,GO:0046933;desc=Domain of unknown function (DUF4602)
contig_000043	AUGUSTUS	exon	4255728	4256264	.	+	.	ID=IALE00000008514;Parent=IALM00000002930
contig_000043	AUGUSTUS	CDS	4255728	4256264	1	+	0	ID=IALC00000008514;Parent=IALM00000002930
contig_000043	AUGUSTUS	start_codon	4255728	4255730	.	+	0	ID=IALS00000002923;Parent=IALM00000002930
contig_000043	AUGUSTUS	stop_codon	4256262	4256264	.	+	0	ID=IALST00000002926;Parent=IALM00000002930
contig_000043	AUGUSTUS	gene	4256430	4256702	.	+	.	ID=IAL_02579
contig_000043	AUGUSTUS	mRNA	4256430	4256702	1	+	.	ID=IALM00000002931;Parent=IAL_02579;Dbxref=InterPro:IPR026193;gO_terms=GO:0005739,GO:0045271;desc=NADH dehydrogenase [ubiquinone] flavoprotein 3, mitochondrial
contig_000043	AUGUSTUS	exon	4256430	4256702	.	+	.	ID=IALE00000008515;Parent=IALM00000002931
contig_000043	AUGUSTUS	CDS	4256430	4256702	1	+	0	ID=IALC00000008515;Parent=IALM00000002931
contig_000043	AUGUSTUS	start_codon	4256430	4256432	.	+	0	ID=IALS00000002924;Parent=IALM00000002931
contig_000043	AUGUSTUS	stop_codon	4256700	4256702	.	+	0	ID=IALST00000002927;Parent=IALM00000002931
contig_000043	AUGUSTUS	gene	4256821	4257793	.	-	.	ID=IAL_02580
contig_000043	AUGUSTUS	mRNA	4256821	4257793	1	-	.	ID=IALM00000002932;Parent=IAL_02580;Dbxref=InterPro:IPR000717,InterPro:IPR006746,InterPro:IPR033464;gO_terms=GO:0000502,GO:0003674,GO:0005488,GO:0005515,GO:0005575,GO:0005622,GO:0005623,GO:0005634,GO:0005654,GO:0005737,GO:0005829,GO:0005838,GO:0006464,GO:0006508,GO:0006511,GO:0006807,GO:0008150,GO:0008152,GO:0008541,GO:0009056,GO:0009057,GO:0009987,GO:0010498,GO:0016043,GO:0016579,GO:0019538,GO:0019941,GO:0022607,GO:0022624,GO:0030163,GO:0031974,GO:0031981,GO:0032991,GO:0034622,GO:0036211,GO:0043161,GO:0043170,GO:0043226,GO:0043227,GO:0043229,GO:0043231,GO:0043233,GO:0043248,GO:0043412,GO:0043632,GO:0043687,GO:0043933,GO:0044085,GO:0044237,GO:0044238,GO:0044248,GO:0044257,GO:0044260,GO:0044265,GO:0044267,GO:0044422,GO:0044424,GO:0044428,GO:0044444,GO:0044446,GO:0044464,GO:0051603,GO:0065003,GO:0070013,GO:0070646,GO:0070647,GO:0071704,GO:0071840,GO:1901564,GO:1901565,GO:1901575,GO:1902494,GO:1905368,GO:1905369-GO:0005838;desc=It is involved in the biological process described with proteolysis
contig_000043	AUGUSTUS	exon	4256821	4257126	.	-	.	ID=IALE00000008516;Parent=IALM00000002932
contig_000043	AUGUSTUS	exon	4257175	4257382	.	-	.	ID=IALE00000008517;Parent=IALM00000002932
contig_000043	AUGUSTUS	exon	4257444	4257619	.	-	.	ID=IALE00000008518;Parent=IALM00000002932
contig_000043	AUGUSTUS	exon	4257686	4257793	.	-	.	ID=IALE00000008519;Parent=IALM00000002932
contig_000043	AUGUSTUS	CDS	4256821	4257126	1	-	0	ID=IALC00000008516;Parent=IALM00000002932
contig_000043	AUGUSTUS	CDS	4257175	4257382	1	-	1	ID=IALC00000008517;Parent=IALM00000002932
contig_000043	AUGUSTUS	CDS	4257444	4257619	1	-	0	ID=IALC00000008518;Parent=IALM00000002932
contig_000043	AUGUSTUS	CDS	4257686	4257793	1	-	0	ID=IALC00000008519;Parent=IALM00000002932
contig_000043	AUGUSTUS	intron	4257127	4257174	1	-	.	ID=IALI00000005588;Parent=IALM00000002932
contig_000043	AUGUSTUS	intron	4257383	4257443	1	-	.	ID=IALI00000005589;Parent=IALM00000002932
contig_000043	AUGUSTUS	intron	4257620	4257685	1	-	.	ID=IALI00000005590;Parent=IALM00000002932
contig_000043	AUGUSTUS	start_codon	4257791	4257793	.	-	0	ID=IALS00000002925;Parent=IALM00000002932
contig_000043	AUGUSTUS	stop_codon	4256821	4256823	.	-	0	ID=IALST00000002928;Parent=IALM00000002932
contig_000043	AUGUSTUS	gene	4260191	4263400	.	+	.	ID=IAL_02581
contig_000043	AUGUSTUS	mRNA	4260191	4263400	1	+	.	ID=IALM00000002933;Parent=IAL_02581;desc=DNA binding
contig_000043	AUGUSTUS	exon	4260191	4263400	.	+	.	ID=IALE00000008520;Parent=IALM00000002933
contig_000043	AUGUSTUS	CDS	4260191	4263400	1	+	0	ID=IALC00000008520;Parent=IALM00000002933
contig_000043	AUGUSTUS	start_codon	4260191	4260193	.	+	0	ID=IALS00000002926;Parent=IALM00000002933
contig_000043	AUGUSTUS	stop_codon	4263398	4263400	.	+	0	ID=IALST00000002929;Parent=IALM00000002933
contig_000043	AUGUSTUS	gene	4277393	4277881	.	-	.	ID=IAL_02582
contig_000043	AUGUSTUS	mRNA	4277393	4277881	1	-	.	ID=IALM00000002934;Parent=IAL_02582;Dbxref=InterPro:IPR019787,InterPro:IPR013083,InterPro:IPR001965,InterPro:IPR019786,InterPro:IPR011011
contig_000043	AUGUSTUS	exon	4277393	4277881	.	-	.	ID=IALE00000008521;Parent=IALM00000002934
contig_000043	AUGUSTUS	CDS	4277393	4277881	1	-	0	ID=IALC00000008521;Parent=IALM00000002934
contig_000043	AUGUSTUS	start_codon	4277879	4277881	.	-	0	ID=IALS00000002927;Parent=IALM00000002934
contig_000043	AUGUSTUS	stop_codon	4277393	4277395	.	-	0	ID=IALST00000002930;Parent=IALM00000002934
contig_000043	AUGUSTUS	gene	4281161	4283147	.	+	.	ID=IAL_02583
contig_000043	AUGUSTUS	mRNA	4281161	4283147	1	+	.	ID=IALM00000002935;Parent=IAL_02583;Dbxref=InterPro:IPR002139,InterPro:IPR011877,InterPro:IPR029056,InterPro:IPR011611,InterPro:IPR002173;gO_terms=GO:0003674,GO:0003824,GO:0004747,GO:0005575,GO:0005622,GO:0005623,GO:0005634,GO:0005737,GO:0005975,GO:0005996,GO:0006014,GO:0006793,GO:0006796,GO:0008150,GO:0008152,GO:0009987,GO:0016301,GO:0016310,GO:0016740,GO:0016772,GO:0016773,GO:0019200,GO:0019321,GO:0043226,GO:0043227,GO:0043229,GO:0043231,GO:0044237,GO:0044238,GO:0044262,GO:0044281,GO:0044424,GO:0044464,GO:0046835,GO:0071704-GO:0016301;desc=Catalyzes the phosphorylation of ribose at O-5 in a reaction requiring ATP and magnesium. The resulting D-ribose-5- phosphate can then be used either for sythesis of nucleotides, histidine, and tryptophan, or as a component of the pentose phosphate pathway
contig_000043	AUGUSTUS	exon	4281161	4281222	.	+	.	ID=IALE00000008522;Parent=IALM00000002935
contig_000043	AUGUSTUS	exon	4281390	4281938	.	+	.	ID=IALE00000008523;Parent=IALM00000002935
contig_000043	AUGUSTUS	exon	4282793	4283147	.	+	.	ID=IALE00000008524;Parent=IALM00000002935
contig_000043	AUGUSTUS	CDS	4281161	4281222	1	+	0	ID=IALC00000008522;Parent=IALM00000002935
contig_000043	AUGUSTUS	CDS	4281390	4281938	1	+	1	ID=IALC00000008523;Parent=IALM00000002935
contig_000043	AUGUSTUS	CDS	4282793	4283147	1	+	1	ID=IALC00000008524;Parent=IALM00000002935
contig_000043	AUGUSTUS	intron	4281223	4281389	1	+	.	ID=IALI00000005591;Parent=IALM00000002935
contig_000043	AUGUSTUS	intron	4281939	4282792	1	+	.	ID=IALI00000005592;Parent=IALM00000002935
contig_000043	AUGUSTUS	start_codon	4281161	4281163	.	+	0	ID=IALS00000002928;Parent=IALM00000002935
contig_000043	AUGUSTUS	stop_codon	4283145	4283147	.	+	0	ID=IALST00000002931;Parent=IALM00000002935
contig_000043	AUGUSTUS	gene	4290390	4294404	.	-	.	ID=IAL_02584
contig_000043	AUGUSTUS	mRNA	4290390	4294404	0.4	-	.	ID=IALM00000002936;Parent=IAL_02584;Dbxref=InterPro:IPR036397,InterPro:IPR008042,InterPro:IPR012337,InterPro:IPR043502,InterPro:IPR041588,InterPro:IPR001584,InterPro:IPR040676;gO_terms=GO:0003676,GO:0015074;desc=Pao retrotransposon peptidase
contig_000043	AUGUSTUS	exon	4290390	4292852	.	-	.	ID=IALE00000008525;Parent=IALM00000002936
contig_000043	AUGUSTUS	exon	4292950	4294404	.	-	.	ID=IALE00000008526;Parent=IALM00000002936
contig_000043	AUGUSTUS	CDS	4290390	4292852	0.99	-	0	ID=IALC00000008525;Parent=IALM00000002936
contig_000043	AUGUSTUS	CDS	4292950	4294404	0.4	-	0	ID=IALC00000008526;Parent=IALM00000002936
contig_000043	AUGUSTUS	intron	4292853	4292949	0.77	-	.	ID=IALI00000005593;Parent=IALM00000002936
contig_000043	AUGUSTUS	start_codon	4294402	4294404	.	-	0	ID=IALS00000002929;Parent=IALM00000002936
contig_000043	AUGUSTUS	stop_codon	4290390	4290392	.	-	0	ID=IALST00000002932;Parent=IALM00000002936
contig_000043	AUGUSTUS	gene	4294451	4295593	.	-	.	ID=IAL_02585
contig_000043	AUGUSTUS	mRNA	4294451	4295593	1	-	.	ID=IALM00000002937;Parent=IAL_02585;Dbxref=InterPro:IPR005312;desc=transposition, RNA-mediated
contig_000043	AUGUSTUS	exon	4294451	4295593	.	-	.	ID=IALE00000008527;Parent=IALM00000002937
contig_000043	AUGUSTUS	CDS	4294451	4295593	1	-	0	ID=IALC00000008527;Parent=IALM00000002937
contig_000043	AUGUSTUS	start_codon	4295591	4295593	.	-	0	ID=IALS00000002930;Parent=IALM00000002937
contig_000043	AUGUSTUS	stop_codon	4294451	4294453	.	-	0	ID=IALST00000002933;Parent=IALM00000002937
contig_000043	AUGUSTUS	gene	4306187	4306486	.	+	.	ID=IAL_02586
contig_000043	AUGUSTUS	mRNA	4306187	4306486	0.47	+	.	ID=IALM00000002938;Parent=IAL_02586
contig_000043	AUGUSTUS	exon	4306187	4306486	.	+	.	ID=IALE00000008528;Parent=IALM00000002938
contig_000043	AUGUSTUS	CDS	4306187	4306486	0.47	+	0	ID=IALC00000008528;Parent=IALM00000002938
contig_000043	AUGUSTUS	start_codon	4306187	4306189	.	+	0	ID=IALS00000002931;Parent=IALM00000002938
contig_000043	AUGUSTUS	stop_codon	4306484	4306486	.	+	0	ID=IALST00000002934;Parent=IALM00000002938
contig_000043	AUGUSTUS	gene	4316330	4316959	.	+	.	ID=IAL_02587
contig_000043	AUGUSTUS	mRNA	4316330	4316959	1	+	.	ID=IALM00000002939;Parent=IAL_02587;Dbxref=InterPro:IPR009882;gO_terms=GO:0000966,GO:0003674,GO:0003824,GO:0004175,GO:0004197,GO:0004843,GO:0004857,GO:0004866,GO:0005488,GO:0005575,GO:0005622,GO:0005623,GO:0005634,GO:0005737,GO:0005829,GO:0006139,GO:0006396,GO:0006399,GO:0006464,GO:0006508,GO:0006725,GO:0006807,GO:0007154,GO:0007267,GO:0007268,GO:0008033,GO:0008150,GO:0008152,GO:0008192,GO:0008193,GO:0008233,GO:0008234,GO:0009892,GO:0009894,GO:0009895,GO:0009986,GO:0009987,GO:0010466,GO:0010467,GO:0010605,GO:0010951,GO:0016070,GO:0016567,GO:0016579,GO:0016740,GO:0016772,GO:0016779,GO:0016787,GO:0019222,GO:0019538,GO:0019783,GO:0023052,GO:0030162,GO:0030234,GO:0030414,GO:0031323,GO:0031324,GO:0031329,GO:0031330,GO:0031410,GO:0031982,GO:0032101,GO:0032268,GO:0032269,GO:0032434,GO:0032435,GO:0032446,GO:0034470,GO:0034471,GO:0034641,GO:0034660,GO:0036211,GO:0036459,GO:0040012,GO:0042176,GO:0042177,GO:0043086,GO:0043170,GO:0043226,GO:0043227,GO:0043229,GO:0043231,GO:0043412,GO:0044092,GO:0044237,GO:0044238,GO:0044260,GO:0044267,GO:0044424,GO:0044444,GO:0044464,GO:0044877,GO:0045202,GO:0045861,GO:0046483,GO:0048519,GO:0048523,GO:0048583,GO:0048585,GO:0050789,GO:0050790,GO:0050794,GO:0050920,GO:0051171,GO:0051172,GO:0051246,GO:0051248,GO:0051336,GO:0051346,GO:0052547,GO:0052548,GO:0060255,GO:0061134,GO:0061135,GO:0061136,GO:0065007,GO:0065009,GO:0070011,GO:0070568,GO:0070628,GO:0070646,GO:0070647,GO:0071704,GO:0080090,GO:0080134,GO:0080135,GO:0090304,GO:0097708,GO:0098772,GO:0098916,GO:0099116,GO:0099536,GO:0099537,GO:0101005,GO:0140096,GO:1901360,GO:1901564,GO:1901799,GO:1903050,GO:1903051,GO:1903069,GO:1903070,GO:1903362,GO:1903363,GO:1903573,GO:1904292,GO:1904293,GO:1905897,GO:2000058,GO:2000059;desc=ubiquitinyl hydrolase activity. It is involved in the biological process described with ubiquitin-dependent protein catabolic process
contig_000043	AUGUSTUS	exon	4316330	4316959	.	+	.	ID=IALE00000008529;Parent=IALM00000002939
contig_000043	AUGUSTUS	CDS	4316330	4316959	1	+	0	ID=IALC00000008529;Parent=IALM00000002939
contig_000043	AUGUSTUS	start_codon	4316330	4316332	.	+	0	ID=IALS00000002932;Parent=IALM00000002939
contig_000043	AUGUSTUS	stop_codon	4316957	4316959	.	+	0	ID=IALST00000002935;Parent=IALM00000002939
contig_000043	AUGUSTUS	gene	4317492	4322639	.	+	.	ID=IAL_02588
contig_000043	AUGUSTUS	mRNA	4317492	4322639	1	+	.	ID=IALM00000002940;Parent=IAL_02588;Dbxref=InterPro:IPR041588,InterPro:IPR021109,InterPro:IPR043502,InterPro:IPR050951,InterPro:IPR001584,InterPro:IPR043128,InterPro:IPR012337,InterPro:IPR041373,InterPro:IPR036397,InterPro:IPR000477;gO_terms=GO:0015074,GO:0003676;desc=retrotransposable element Tf2 155 kDa protein type 1-like
contig_000043	AUGUSTUS	exon	4317492	4322639	.	+	.	ID=IALE00000008530;Parent=IALM00000002940
contig_000043	AUGUSTUS	CDS	4317492	4322639	1	+	0	ID=IALC00000008530;Parent=IALM00000002940
contig_000043	AUGUSTUS	start_codon	4317492	4317494	.	+	0	ID=IALS00000002933;Parent=IALM00000002940
contig_000043	AUGUSTUS	stop_codon	4322637	4322639	.	+	0	ID=IALST00000002936;Parent=IALM00000002940
contig_000043	AUGUSTUS	gene	4329377	4330207	.	-	.	ID=IAL_02589
contig_000043	AUGUSTUS	mRNA	4329377	4330207	0.98	-	.	ID=IALM00000002941;Parent=IAL_02589;Dbxref=InterPro:IPR055469;desc=retrotransposable element Tf2 155 kDa protein type 1-like
contig_000043	AUGUSTUS	exon	4329377	4329611	.	-	.	ID=IALE00000008531;Parent=IALM00000002941
contig_000043	AUGUSTUS	exon	4329663	4330207	.	-	.	ID=IALE00000008532;Parent=IALM00000002941
contig_000043	AUGUSTUS	CDS	4329377	4329611	1	-	1	ID=IALC00000008531;Parent=IALM00000002941
contig_000043	AUGUSTUS	CDS	4329663	4330207	0.98	-	0	ID=IALC00000008532;Parent=IALM00000002941
contig_000043	AUGUSTUS	intron	4329612	4329662	1	-	.	ID=IALI00000005594;Parent=IALM00000002941
contig_000043	AUGUSTUS	start_codon	4330205	4330207	.	-	0	ID=IALS00000002934;Parent=IALM00000002941
contig_000043	AUGUSTUS	stop_codon	4329377	4329379	.	-	0	ID=IALST00000002937;Parent=IALM00000002941
contig_000043	AUGUSTUS	gene	4371654	4372735	.	+	.	ID=IAL_02590
contig_000043	AUGUSTUS	mRNA	4371654	4372735	1	+	.	ID=IALM00000002942;Parent=IAL_02590;Dbxref=InterPro:IPR018108,InterPro:IPR023395,InterPro:IPR002067,InterPro:IPR002113;gO_terms=GO:0000003,GO:0000295,GO:0001508,GO:0003006,GO:0003254,GO:0003674,GO:0005215,GO:0005346,GO:0005347,GO:0005471,GO:0005575,GO:0005622,GO:0005623,GO:0005737,GO:0005739,GO:0005740,GO:0005743,GO:0006140,GO:0006810,GO:0006811,GO:0006820,GO:0006839,GO:0006855,GO:0006862,GO:0006873,GO:0006874,GO:0006875,GO:0006950,GO:0006979,GO:0006996,GO:0007005,GO:0007006,GO:0007154,GO:0007267,GO:0007268,GO:0007275,GO:0007276,GO:0007281,GO:0007292,GO:0007399,GO:0007416,GO:0007528,GO:0007568,GO:0008150,GO:0008340,GO:0008509,GO:0008514,GO:0009889,GO:0009891,GO:0009892,GO:0009893,GO:0009894,GO:0009895,GO:0009987,GO:0010259,GO:0010506,GO:0010507,GO:0010562,GO:0015075,GO:0015215,GO:0015216,GO:0015217,GO:0015238,GO:0015291,GO:0015297,GO:0015301,GO:0015605,GO:0015711,GO:0015748,GO:0015865,GO:0015866,GO:0015867,GO:0015868,GO:0015893,GO:0015931,GO:0015932,GO:0016020,GO:0016021,GO:0016043,GO:0016192,GO:0019219,GO:0019220,GO:0019222,GO:0019725,GO:0019866,GO:0019953,GO:0022412,GO:0022414,GO:0022607,GO:0022804,GO:0022857,GO:0023052,GO:0030003,GO:0030154,GO:0030808,GO:0030810,GO:0031090,GO:0031224,GO:0031323,GO:0031324,GO:0031325,GO:0031326,GO:0031328,GO:0031329,GO:0031330,GO:0031966,GO:0031967,GO:0031975,GO:0032501,GO:0032502,GO:0032504,GO:0033554,GO:0034220,GO:0034599,GO:0040007,GO:0040011,GO:0042221,GO:0042391,GO:0042493,GO:0042592,GO:0043226,GO:0043227,GO:0043229,GO:0043231,GO:0044085,GO:0044422,GO:0044424,GO:0044425,GO:0044429,GO:0044444,GO:0044446,GO:0044464,GO:0044703,GO:0045935,GO:0045937,GO:0045981,GO:0046716,GO:0046902,GO:0046907,GO:0048468,GO:0048477,GO:0048489,GO:0048518,GO:0048519,GO:0048522,GO:0048523,GO:0048589,GO:0048609,GO:0048731,GO:0048856,GO:0048869,GO:0048878,GO:0050789,GO:0050794,GO:0050801,GO:0050808,GO:0050896,GO:0051124,GO:0051171,GO:0051173,GO:0051174,GO:0051179,GO:0051234,GO:0051480,GO:0051503,GO:0051560,GO:0051640,GO:0051641,GO:0051648,GO:0051649,GO:0051650,GO:0051656,GO:0051704,GO:0051716,GO:0051881,GO:0051900,GO:0055065,GO:0055074,GO:0055080,GO:0055082,GO:0055085,GO:0060249,GO:0061024,GO:0062012,GO:0062013,GO:0065007,GO:0065008,GO:0070050,GO:0070887,GO:0071702,GO:0071705,GO:0071840,GO:0072503,GO:0072507,GO:0080090,GO:0090559,GO:0097479,GO:0097480,GO:0098656,GO:0098771,GO:0098916,GO:0099003,GO:0099516,GO:0099536,GO:0099537,GO:1900371,GO:1900373,GO:1900542,GO:1900544,GO:1901264,GO:1901505,GO:1901679,GO:1903578,GO:1903580,GO:2001169,GO:2001171-GO:0055085,GO:0140021,GO:1990544;desc=Transporter activity. It is involved in the biological process described with transmembrane transport
contig_000043	AUGUSTUS	exon	4371654	4371953	.	+	.	ID=IALE00000008533;Parent=IALM00000002942
contig_000043	AUGUSTUS	exon	4372058	4372185	.	+	.	ID=IALE00000008534;Parent=IALM00000002942
contig_000043	AUGUSTUS	exon	4372261	4372735	.	+	.	ID=IALE00000008535;Parent=IALM00000002942
contig_000043	AUGUSTUS	CDS	4371654	4371953	1	+	0	ID=IALC00000008533;Parent=IALM00000002942
contig_000043	AUGUSTUS	CDS	4372058	4372185	1	+	0	ID=IALC00000008534;Parent=IALM00000002942
contig_000043	AUGUSTUS	CDS	4372261	4372735	1	+	1	ID=IALC00000008535;Parent=IALM00000002942
contig_000043	AUGUSTUS	intron	4371954	4372057	1	+	.	ID=IALI00000005595;Parent=IALM00000002942
contig_000043	AUGUSTUS	intron	4372186	4372260	1	+	.	ID=IALI00000005596;Parent=IALM00000002942
contig_000043	AUGUSTUS	start_codon	4371654	4371656	.	+	0	ID=IALS00000002935;Parent=IALM00000002942
contig_000043	AUGUSTUS	stop_codon	4372733	4372735	.	+	0	ID=IALST00000002938;Parent=IALM00000002942
contig_000043	AUGUSTUS	gene	4379675	4380124	.	+	.	ID=IAL_02591
contig_000043	AUGUSTUS	mRNA	4379675	4380124	0.36	+	.	ID=IALM00000002943;Parent=IAL_02591
contig_000043	AUGUSTUS	exon	4379675	4379713	.	+	.	ID=IALE00000008536;Parent=IALM00000002943
contig_000043	AUGUSTUS	exon	4379927	4380124	.	+	.	ID=IALE00000008537;Parent=IALM00000002943
contig_000043	AUGUSTUS	CDS	4379675	4379713	0.36	+	0	ID=IALC00000008536;Parent=IALM00000002943
contig_000043	AUGUSTUS	CDS	4379927	4380124	0.91	+	0	ID=IALC00000008537;Parent=IALM00000002943
contig_000043	AUGUSTUS	intron	4379714	4379926	0.54	+	.	ID=IALI00000005597;Parent=IALM00000002943
contig_000043	AUGUSTUS	start_codon	4379675	4379677	.	+	0	ID=IALS00000002936;Parent=IALM00000002943
contig_000043	AUGUSTUS	stop_codon	4380122	4380124	.	+	0	ID=IALST00000002939;Parent=IALM00000002943
contig_000043	AUGUSTUS	gene	4382121	4383439	.	-	.	ID=IAL_02592
contig_000043	AUGUSTUS	mRNA	4382121	4383439	1	-	.	ID=IALM00000002944;Parent=IAL_02592;Dbxref=InterPro:IPR027417,InterPro:IPR003960,InterPro:IPR041569,InterPro:IPR050221,InterPro:IPR003593,InterPro:IPR032501,InterPro:IPR003959,InterPro:IPR012340;gO_terms=GO:0000502,GO:0003674,GO:0003824,GO:0005488,GO:0005515,GO:0005575,GO:0005622,GO:0005623,GO:0005634,GO:0005737,GO:0005829,GO:0005838,GO:0006355,GO:0006357,GO:0006508,GO:0006511,GO:0006807,GO:0006950,GO:0008134,GO:0008150,GO:0008152,GO:0008540,GO:0009056,GO:0009057,GO:0009889,GO:0009891,GO:0009893,GO:0009894,GO:0009896,GO:0009987,GO:0010033,GO:0010243,GO:0010468,GO:0010498,GO:0010556,GO:0010557,GO:0010604,GO:0010628,GO:0016462,GO:0016787,GO:0016817,GO:0016818,GO:0016887,GO:0017025,GO:0017111,GO:0019219,GO:0019222,GO:0019538,GO:0019941,GO:0022624,GO:0030162,GO:0030163,GO:0030433,GO:0031323,GO:0031325,GO:0031326,GO:0031328,GO:0031329,GO:0031331,GO:0031334,GO:0031595,GO:0031597,GO:0031974,GO:0031981,GO:0032268,GO:0032270,GO:0032991,GO:0033554,GO:0034976,GO:0036402,GO:0036503,GO:0042176,GO:0042221,GO:0042623,GO:0043161,GO:0043170,GO:0043226,GO:0043227,GO:0043229,GO:0043231,GO:0043233,GO:0043254,GO:0043632,GO:0044087,GO:0044089,GO:0044237,GO:0044238,GO:0044248,GO:0044257,GO:0044260,GO:0044265,GO:0044267,GO:0044422,GO:0044424,GO:0044428,GO:0044444,GO:0044445,GO:0044446,GO:0044464,GO:0045732,GO:0045862,GO:0045893,GO:0045898,GO:0045899,GO:0045935,GO:0045944,GO:0048518,GO:0048522,GO:0050789,GO:0050794,GO:0050896,GO:0051128,GO:0051130,GO:0051171,GO:0051173,GO:0051246,GO:0051247,GO:0051252,GO:0051254,GO:0051603,GO:0051716,GO:0060255,GO:0060260,GO:0060261,GO:0061136,GO:0065007,GO:0070013,GO:0071704,GO:0080090,GO:1901564,GO:1901565,GO:1901575,GO:1901698,GO:1901800,GO:1902494,GO:1902680,GO:1903050,GO:1903052,GO:1903362,GO:1903364,GO:1903506,GO:1903508,GO:1905368,GO:1905369,GO:2000112,GO:2000142,GO:2000144,GO:2001141-GO:0005524;desc=It is involved in the biological process described with protein catabolic process
contig_000043	AUGUSTUS	exon	4382121	4383175	.	-	.	ID=IALE00000008538;Parent=IALM00000002944
contig_000043	AUGUSTUS	exon	4383227	4383368	.	-	.	ID=IALE00000008539;Parent=IALM00000002944
contig_000043	AUGUSTUS	exon	4383422	4383439	.	-	.	ID=IALE00000008540;Parent=IALM00000002944
contig_000043	AUGUSTUS	CDS	4382121	4383175	1	-	2	ID=IALC00000008538;Parent=IALM00000002944
contig_000043	AUGUSTUS	CDS	4383227	4383368	1	-	0	ID=IALC00000008539;Parent=IALM00000002944
contig_000043	AUGUSTUS	CDS	4383422	4383439	1	-	0	ID=IALC00000008540;Parent=IALM00000002944
contig_000043	AUGUSTUS	intron	4383176	4383226	1	-	.	ID=IALI00000005598;Parent=IALM00000002944
contig_000043	AUGUSTUS	intron	4383369	4383421	1	-	.	ID=IALI00000005599;Parent=IALM00000002944
contig_000043	AUGUSTUS	start_codon	4383437	4383439	.	-	0	ID=IALS00000002937;Parent=IALM00000002944
contig_000043	AUGUSTUS	stop_codon	4382121	4382123	.	-	0	ID=IALST00000002940;Parent=IALM00000002944
contig_000043	AUGUSTUS	gene	4434933	4435490	.	-	.	ID=IAL_02593
contig_000043	AUGUSTUS	mRNA	4434933	4435490	1	-	.	ID=IALM00000002945;Parent=IAL_02593;gO_terms=GO:0005575,GO:0005622,GO:0005623,GO:0005634,GO:0008150,GO:0008593,GO:0009966,GO:0009968,GO:0010646,GO:0010648,GO:0023051,GO:0023057,GO:0043226,GO:0043227,GO:0043229,GO:0043231,GO:0044424,GO:0044464,GO:0045746,GO:0048519,GO:0048523,GO:0048583,GO:0048585,GO:0050789,GO:0050794,GO:0065007
contig_000043	AUGUSTUS	exon	4434933	4435490	.	-	.	ID=IALE00000008541;Parent=IALM00000002945
contig_000043	AUGUSTUS	CDS	4434933	4435490	1	-	0	ID=IALC00000008541;Parent=IALM00000002945
contig_000043	AUGUSTUS	start_codon	4435488	4435490	.	-	0	ID=IALS00000002938;Parent=IALM00000002945
contig_000043	AUGUSTUS	stop_codon	4434933	4434935	.	-	0	ID=IALST00000002941;Parent=IALM00000002945
contig_000043	AUGUSTUS	gene	4471794	4472576	.	+	.	ID=IAL_02594
contig_000043	AUGUSTUS	mRNA	4471794	4472576	0.98	+	.	ID=IALM00000002946;Parent=IAL_02594;Dbxref=InterPro:IPR012466,InterPro:IPR011993;gO_terms=GO:0005575,GO:0005622,GO:0005623,GO:0005737,GO:0005829,GO:0005905,GO:0006810,GO:0006897,GO:0008150,GO:0009987,GO:0012505,GO:0012506,GO:0016020,GO:0016043,GO:0016192,GO:0030117,GO:0030118,GO:0030120,GO:0030125,GO:0030135,GO:0030136,GO:0030659,GO:0030662,GO:0030665,GO:0031090,GO:0031410,GO:0031982,GO:0032991,GO:0043226,GO:0043227,GO:0043229,GO:0044422,GO:0044424,GO:0044425,GO:0044433,GO:0044444,GO:0044446,GO:0044464,GO:0048475,GO:0051179,GO:0051234,GO:0061024,GO:0071840,GO:0097708,GO:0098588,GO:0098657,GO:0098796,GO:0098805-GO:0006897;desc=It is involved in the biological process described with endocytosis
contig_000043	AUGUSTUS	exon	4471794	4472031	.	+	.	ID=IALE00000008542;Parent=IALM00000002946
contig_000043	AUGUSTUS	exon	4472102	4472292	.	+	.	ID=IALE00000008543;Parent=IALM00000002946
contig_000043	AUGUSTUS	exon	4472373	4472576	.	+	.	ID=IALE00000008544;Parent=IALM00000002946
contig_000043	AUGUSTUS	CDS	4471794	4472031	0.99	+	0	ID=IALC00000008542;Parent=IALM00000002946
contig_000043	AUGUSTUS	CDS	4472102	4472292	1	+	2	ID=IALC00000008543;Parent=IALM00000002946
contig_000043	AUGUSTUS	CDS	4472373	4472576	0.99	+	0	ID=IALC00000008544;Parent=IALM00000002946
contig_000043	AUGUSTUS	intron	4472032	4472101	1	+	.	ID=IALI00000005600;Parent=IALM00000002946
contig_000043	AUGUSTUS	intron	4472293	4472372	1	+	.	ID=IALI00000005601;Parent=IALM00000002946
contig_000043	AUGUSTUS	start_codon	4471794	4471796	.	+	0	ID=IALS00000002939;Parent=IALM00000002946
contig_000043	AUGUSTUS	stop_codon	4472574	4472576	.	+	0	ID=IALST00000002942;Parent=IALM00000002946
contig_000043	AUGUSTUS	gene	4495905	4496225	.	-	.	ID=IAL_02595
contig_000043	AUGUSTUS	mRNA	4495905	4496225	0.94	-	.	ID=IALM00000002947;Parent=IAL_02595
contig_000043	AUGUSTUS	exon	4495905	4496225	.	-	.	ID=IALE00000008545;Parent=IALM00000002947
contig_000043	AUGUSTUS	CDS	4495905	4496225	0.94	-	0	ID=IALC00000008545;Parent=IALM00000002947
contig_000043	AUGUSTUS	start_codon	4496223	4496225	.	-	0	ID=IALS00000002940;Parent=IALM00000002947
contig_000043	AUGUSTUS	stop_codon	4495905	4495907	.	-	0	ID=IALST00000002943;Parent=IALM00000002947
contig_000043	AUGUSTUS	gene	4496471	4497184	.	-	.	ID=IAL_02596
contig_000043	AUGUSTUS	mRNA	4496471	4497184	0.99	-	.	ID=IALM00000002948;Parent=IAL_02596
contig_000043	AUGUSTUS	exon	4496471	4497184	.	-	.	ID=IALE00000008546;Parent=IALM00000002948
contig_000043	AUGUSTUS	CDS	4496471	4497184	0.99	-	0	ID=IALC00000008546;Parent=IALM00000002948
contig_000043	AUGUSTUS	start_codon	4497182	4497184	.	-	0	ID=IALS00000002941;Parent=IALM00000002948
contig_000043	AUGUSTUS	stop_codon	4496471	4496473	.	-	0	ID=IALST00000002944;Parent=IALM00000002948
contig_000043	AUGUSTUS	gene	4497406	4498599	.	-	.	ID=IAL_02597
contig_000043	AUGUSTUS	mRNA	4497406	4498599	1	-	.	ID=IALM00000002949;Parent=IAL_02597;Dbxref=InterPro:IPR049512
contig_000043	AUGUSTUS	exon	4497406	4498599	.	-	.	ID=IALE00000008547;Parent=IALM00000002949
contig_000043	AUGUSTUS	CDS	4497406	4498599	1	-	0	ID=IALC00000008547;Parent=IALM00000002949
contig_000043	AUGUSTUS	start_codon	4498597	4498599	.	-	0	ID=IALS00000002942;Parent=IALM00000002949
contig_000043	AUGUSTUS	stop_codon	4497406	4497408	.	-	0	ID=IALST00000002945;Parent=IALM00000002949
contig_000043	AUGUSTUS	gene	4498826	4499515	.	-	.	ID=IAL_02598
contig_000043	AUGUSTUS	mRNA	4498826	4499515	0.87	-	.	ID=IALM00000002950;Parent=IAL_02598
contig_000043	AUGUSTUS	exon	4498826	4499515	.	-	.	ID=IALE00000008548;Parent=IALM00000002950
contig_000043	AUGUSTUS	CDS	4498826	4499515	0.87	-	0	ID=IALC00000008548;Parent=IALM00000002950
contig_000043	AUGUSTUS	start_codon	4499513	4499515	.	-	0	ID=IALS00000002943;Parent=IALM00000002950
contig_000043	AUGUSTUS	stop_codon	4498826	4498828	.	-	0	ID=IALST00000002946;Parent=IALM00000002950
contig_000043	AUGUSTUS	gene	4499566	4500501	.	-	.	ID=IAL_02599
contig_000043	AUGUSTUS	mRNA	4499566	4500501	0.62	-	.	ID=IALM00000002951;Parent=IAL_02599;Dbxref=InterPro:IPR000953,InterPro:IPR012337,InterPro:IPR036397,InterPro:IPR016197,InterPro:IPR001584;gO_terms=GO:0003676,GO:0015074;desc=Integrase core domain
contig_000043	AUGUSTUS	exon	4499566	4500501	.	-	.	ID=IALE00000008549;Parent=IALM00000002951
contig_000043	AUGUSTUS	CDS	4499566	4500501	0.62	-	0	ID=IALC00000008549;Parent=IALM00000002951
contig_000043	AUGUSTUS	start_codon	4500499	4500501	.	-	0	ID=IALS00000002944;Parent=IALM00000002951
contig_000043	AUGUSTUS	stop_codon	4499566	4499568	.	-	0	ID=IALST00000002947;Parent=IALM00000002951
contig_000043	AUGUSTUS	gene	4500760	4502564	.	-	.	ID=IAL_02600
contig_000043	AUGUSTUS	mRNA	4500760	4502564	0.37	-	.	ID=IALM00000002952;Parent=IAL_02600
contig_000043	AUGUSTUS	exon	4500760	4501100	.	-	.	ID=IALE00000008550;Parent=IALM00000002952
contig_000043	AUGUSTUS	exon	4502135	4502564	.	-	.	ID=IALE00000008551;Parent=IALM00000002952
contig_000043	AUGUSTUS	CDS	4500760	4501100	0.56	-	2	ID=IALC00000008550;Parent=IALM00000002952
contig_000043	AUGUSTUS	CDS	4502135	4502564	0.42	-	0	ID=IALC00000008551;Parent=IALM00000002952
contig_000043	AUGUSTUS	intron	4501101	4502134	0.37	-	.	ID=IALI00000005602;Parent=IALM00000002952
contig_000043	AUGUSTUS	start_codon	4502562	4502564	.	-	0	ID=IALS00000002945;Parent=IALM00000002952
contig_000043	AUGUSTUS	stop_codon	4500760	4500762	.	-	0	ID=IALST00000002948;Parent=IALM00000002952
contig_000043	AUGUSTUS	gene	4502654	4503343	.	-	.	ID=IAL_02601
contig_000043	AUGUSTUS	mRNA	4502654	4503343	1	-	.	ID=IALM00000002953;Parent=IAL_02601;Dbxref=InterPro:IPR006758;desc=Integrase core domain
contig_000043	AUGUSTUS	exon	4502654	4503343	.	-	.	ID=IALE00000008552;Parent=IALM00000002953
contig_000043	AUGUSTUS	CDS	4502654	4503343	1	-	0	ID=IALC00000008552;Parent=IALM00000002953
contig_000043	AUGUSTUS	start_codon	4503341	4503343	.	-	0	ID=IALS00000002946;Parent=IALM00000002953
contig_000043	AUGUSTUS	stop_codon	4502654	4502656	.	-	0	ID=IALST00000002949;Parent=IALM00000002953
contig_000043	AUGUSTUS	gene	4503471	4504324	.	+	.	ID=IAL_02602
contig_000043	AUGUSTUS	mRNA	4503471	4504324	0.18	+	.	ID=IALM00000002954;Parent=IAL_02602;Dbxref=InterPro:IPR036444,InterPro:IPR013607;gO_terms=GO:0004623,GO:0006644,GO:0050482,GO:0005198
contig_000043	AUGUSTUS	exon	4503471	4503789	.	+	.	ID=IALE00000008553;Parent=IALM00000002954
contig_000043	AUGUSTUS	exon	4504011	4504190	.	+	.	ID=IALE00000008554;Parent=IALM00000002954
contig_000043	AUGUSTUS	exon	4504284	4504324	.	+	.	ID=IALE00000008555;Parent=IALM00000002954
contig_000043	AUGUSTUS	CDS	4503471	4503789	0.91	+	0	ID=IALC00000008553;Parent=IALM00000002954
contig_000043	AUGUSTUS	CDS	4504011	4504190	0.44	+	2	ID=IALC00000008554;Parent=IALM00000002954
contig_000043	AUGUSTUS	CDS	4504284	4504324	0.54	+	2	ID=IALC00000008555;Parent=IALM00000002954
contig_000043	AUGUSTUS	intron	4503790	4504010	0.44	+	.	ID=IALI00000005603;Parent=IALM00000002954
contig_000043	AUGUSTUS	intron	4504191	4504283	0.54	+	.	ID=IALI00000005604;Parent=IALM00000002954
contig_000043	AUGUSTUS	start_codon	4503471	4503473	.	+	0	ID=IALS00000002947;Parent=IALM00000002954
contig_000043	AUGUSTUS	stop_codon	4504322	4504324	.	+	0	ID=IALST00000002950;Parent=IALM00000002954
contig_000043	AUGUSTUS	gene	4508815	4509105	.	+	.	ID=IAL_02603
contig_000043	AUGUSTUS	mRNA	4508815	4509105	0.7	+	.	ID=IALM00000002955;Parent=IAL_02603
contig_000043	AUGUSTUS	exon	4508815	4509105	.	+	.	ID=IALE00000008556;Parent=IALM00000002955
contig_000043	AUGUSTUS	CDS	4508815	4509105	0.7	+	0	ID=IALC00000008556;Parent=IALM00000002955
contig_000043	AUGUSTUS	start_codon	4508815	4508817	.	+	0	ID=IALS00000002948;Parent=IALM00000002955
contig_000043	AUGUSTUS	stop_codon	4509103	4509105	.	+	0	ID=IALST00000002951;Parent=IALM00000002955
contig_000043	AUGUSTUS	gene	4510737	4511282	.	-	.	ID=IAL_02604
contig_000043	AUGUSTUS	mRNA	4510737	4511282	0.97	-	.	ID=IALM00000002956;Parent=IAL_02604
contig_000043	AUGUSTUS	exon	4510737	4511282	.	-	.	ID=IALE00000008557;Parent=IALM00000002956
contig_000043	AUGUSTUS	CDS	4510737	4511282	0.97	-	0	ID=IALC00000008557;Parent=IALM00000002956
contig_000043	AUGUSTUS	start_codon	4511280	4511282	.	-	0	ID=IALS00000002949;Parent=IALM00000002956
contig_000043	AUGUSTUS	stop_codon	4510737	4510739	.	-	0	ID=IALST00000002952;Parent=IALM00000002956
contig_000043	AUGUSTUS	gene	4516116	4517128	.	-	.	ID=IAL_02605
contig_000043	AUGUSTUS	mRNA	4516116	4517128	0.85	-	.	ID=IALM00000002957;Parent=IAL_02605;desc=Pao retrotransposon peptidase
contig_000043	AUGUSTUS	exon	4516116	4516390	.	-	.	ID=IALE00000008558;Parent=IALM00000002957
contig_000043	AUGUSTUS	exon	4516456	4517128	.	-	.	ID=IALE00000008559;Parent=IALM00000002957
contig_000043	AUGUSTUS	CDS	4516116	4516390	0.86	-	2	ID=IALC00000008558;Parent=IALM00000002957
contig_000043	AUGUSTUS	CDS	4516456	4517128	0.95	-	0	ID=IALC00000008559;Parent=IALM00000002957
contig_000043	AUGUSTUS	intron	4516391	4516455	0.96	-	.	ID=IALI00000005605;Parent=IALM00000002957
contig_000043	AUGUSTUS	start_codon	4517126	4517128	.	-	0	ID=IALS00000002950;Parent=IALM00000002957
contig_000043	AUGUSTUS	stop_codon	4516116	4516118	.	-	0	ID=IALST00000002953;Parent=IALM00000002957
contig_000043	AUGUSTUS	gene	4518220	4519332	.	-	.	ID=IAL_02606
contig_000043	AUGUSTUS	mRNA	4518220	4519332	0.99	-	.	ID=IALM00000002958;Parent=IAL_02606;Dbxref=InterPro:IPR005312;desc=Protein of unknown function (DUF1759)
contig_000043	AUGUSTUS	exon	4518220	4519332	.	-	.	ID=IALE00000008560;Parent=IALM00000002958
contig_000043	AUGUSTUS	CDS	4518220	4519332	0.99	-	0	ID=IALC00000008560;Parent=IALM00000002958
contig_000043	AUGUSTUS	start_codon	4519330	4519332	.	-	0	ID=IALS00000002951;Parent=IALM00000002958
contig_000043	AUGUSTUS	stop_codon	4518220	4518222	.	-	0	ID=IALST00000002954;Parent=IALM00000002958
contig_000043	AUGUSTUS	gene	4565649	4572791	.	-	.	ID=IAL_02607
contig_000043	AUGUSTUS	mRNA	4565649	4572791	1	-	.	ID=IALM00000002959;Parent=IAL_02607;Dbxref=InterPro:IPR000477,InterPro:IPR041588,InterPro:IPR043128,InterPro:IPR022048,InterPro:IPR008042,InterPro:IPR043502,InterPro:IPR005312,InterPro:IPR036397,InterPro:IPR012337,InterPro:IPR001584,InterPro:IPR040676;gO_terms=GO:0003676,GO:0015074;desc=Pao retrotransposon peptidase
contig_000043	AUGUSTUS	exon	4565649	4572791	.	-	.	ID=IALE00000008561;Parent=IALM00000002959
contig_000043	AUGUSTUS	CDS	4565649	4572791	1	-	0	ID=IALC00000008561;Parent=IALM00000002959
contig_000043	AUGUSTUS	start_codon	4572789	4572791	.	-	0	ID=IALS00000002952;Parent=IALM00000002959
contig_000043	AUGUSTUS	stop_codon	4565649	4565651	.	-	0	ID=IALST00000002955;Parent=IALM00000002959
contig_000043	AUGUSTUS	gene	4573321	4573806	.	-	.	ID=IAL_02608
contig_000043	AUGUSTUS	mRNA	4573321	4573806	0.87	-	.	ID=IALM00000002960;Parent=IAL_02608;Dbxref=InterPro:IPR043502;desc=nucleic acid binding
contig_000043	AUGUSTUS	exon	4573321	4573806	.	-	.	ID=IALE00000008562;Parent=IALM00000002960
contig_000043	AUGUSTUS	CDS	4573321	4573806	0.87	-	0	ID=IALC00000008562;Parent=IALM00000002960
contig_000043	AUGUSTUS	start_codon	4573804	4573806	.	-	0	ID=IALS00000002953;Parent=IALM00000002960
contig_000043	AUGUSTUS	stop_codon	4573321	4573323	.	-	0	ID=IALST00000002956;Parent=IALM00000002960
contig_000043	AUGUSTUS	gene	4573837	4574709	.	-	.	ID=IAL_02609
contig_000043	AUGUSTUS	mRNA	4573837	4574709	0.82	-	.	ID=IALM00000002961;Parent=IAL_02609;desc=nucleic acid binding
contig_000043	AUGUSTUS	exon	4573837	4574125	.	-	.	ID=IALE00000008563;Parent=IALM00000002961
contig_000043	AUGUSTUS	exon	4574657	4574709	.	-	.	ID=IALE00000008564;Parent=IALM00000002961
contig_000043	AUGUSTUS	CDS	4573837	4574125	0.82	-	1	ID=IALC00000008563;Parent=IALM00000002961
contig_000043	AUGUSTUS	CDS	4574657	4574709	0.99	-	0	ID=IALC00000008564;Parent=IALM00000002961
contig_000043	AUGUSTUS	intron	4574126	4574656	0.82	-	.	ID=IALI00000005606;Parent=IALM00000002961
contig_000043	AUGUSTUS	start_codon	4574707	4574709	.	-	0	ID=IALS00000002954;Parent=IALM00000002961
contig_000043	AUGUSTUS	stop_codon	4573837	4573839	.	-	0	ID=IALST00000002957;Parent=IALM00000002961
contig_000043	AUGUSTUS	gene	4579195	4580184	.	+	.	ID=IAL_02610
contig_000043	AUGUSTUS	mRNA	4579195	4580184	1	+	.	ID=IALM00000002962;Parent=IAL_02610;Dbxref=InterPro:IPR013083,InterPro:IPR019787,InterPro:IPR019786,InterPro:IPR001965,InterPro:IPR011011
contig_000043	AUGUSTUS	exon	4579195	4580184	.	+	.	ID=IALE00000008565;Parent=IALM00000002962
contig_000043	AUGUSTUS	CDS	4579195	4580184	1	+	0	ID=IALC00000008565;Parent=IALM00000002962
contig_000043	AUGUSTUS	start_codon	4579195	4579197	.	+	0	ID=IALS00000002955;Parent=IALM00000002962
contig_000043	AUGUSTUS	stop_codon	4580182	4580184	.	+	0	ID=IALST00000002958;Parent=IALM00000002962
contig_000043	AUGUSTUS	gene	4586248	4587237	.	+	.	ID=IAL_02611
contig_000043	AUGUSTUS	mRNA	4586248	4587237	1	+	.	ID=IALM00000002963;Parent=IAL_02611;Dbxref=InterPro:IPR019787,InterPro:IPR013083,InterPro:IPR001965,InterPro:IPR019786,InterPro:IPR011011
contig_000043	AUGUSTUS	exon	4586248	4587237	.	+	.	ID=IALE00000008566;Parent=IALM00000002963
contig_000043	AUGUSTUS	CDS	4586248	4587237	1	+	0	ID=IALC00000008566;Parent=IALM00000002963
contig_000043	AUGUSTUS	start_codon	4586248	4586250	.	+	0	ID=IALS00000002956;Parent=IALM00000002963
contig_000043	AUGUSTUS	stop_codon	4587235	4587237	.	+	0	ID=IALST00000002959;Parent=IALM00000002963
contig_000043	AUGUSTUS	mRNA	4586674	4587237	0.99	+	.	ID=IALM00000002964;Parent=IAL_02611
contig_000043	AUGUSTUS	exon	4586674	4586817	.	+	.	ID=IALE00000008567;Parent=IALM00000002964
contig_000043	AUGUSTUS	exon	4586989	4587237	.	+	.	ID=IALE00000008568;Parent=IALM00000002964
contig_000043	AUGUSTUS	CDS	4586674	4586817	0.99	+	0	ID=IALC00000008567;Parent=IALM00000002964
contig_000043	AUGUSTUS	CDS	4586989	4587237	1	+	0	ID=IALC00000008568;Parent=IALM00000002964
contig_000043	AUGUSTUS	intron	4586818	4586988	0.99	+	.	ID=IALI00000005607;Parent=IALM00000002964
contig_000043	AUGUSTUS	start_codon	4586674	4586676	.	+	0	ID=IALS00000002957;Parent=IALM00000002964
contig_000043	AUGUSTUS	stop_codon	4587235	4587237	.	+	0	ID=IALST00000002960;Parent=IALM00000002964
contig_000043	AUGUSTUS	gene	4593301	4594290	.	+	.	ID=IAL_02612
contig_000043	AUGUSTUS	mRNA	4593301	4594290	1	+	.	ID=IALM00000002965;Parent=IAL_02612;Dbxref=InterPro:IPR013083,InterPro:IPR019787,InterPro:IPR019786,InterPro:IPR001965,InterPro:IPR011011
contig_000043	AUGUSTUS	exon	4593301	4594290	.	+	.	ID=IALE00000008569;Parent=IALM00000002965
contig_000043	AUGUSTUS	CDS	4593301	4594290	1	+	0	ID=IALC00000008569;Parent=IALM00000002965
contig_000043	AUGUSTUS	start_codon	4593301	4593303	.	+	0	ID=IALS00000002958;Parent=IALM00000002965
contig_000043	AUGUSTUS	stop_codon	4594288	4594290	.	+	0	ID=IALST00000002961;Parent=IALM00000002965
contig_000043	AUGUSTUS	gene	4600339	4609247	.	-	.	ID=IAL_02613
contig_000043	AUGUSTUS	mRNA	4600339	4609247	0.59	-	.	ID=IALM00000002966;Parent=IAL_02613;Dbxref=InterPro:IPR022048;desc=Baculovirus F protein
contig_000043	AUGUSTUS	exon	4600339	4600697	.	-	.	ID=IALE00000008570;Parent=IALM00000002966
contig_000043	AUGUSTUS	exon	4608941	4609247	.	-	.	ID=IALE00000008571;Parent=IALM00000002966
contig_000043	AUGUSTUS	CDS	4600339	4600697	0.59	-	2	ID=IALC00000008570;Parent=IALM00000002966
contig_000043	AUGUSTUS	CDS	4608941	4609247	0.69	-	0	ID=IALC00000008571;Parent=IALM00000002966
contig_000043	AUGUSTUS	intron	4600698	4608940	0.59	-	.	ID=IALI00000005608;Parent=IALM00000002966
contig_000043	AUGUSTUS	start_codon	4609245	4609247	.	-	0	ID=IALS00000002959;Parent=IALM00000002966
contig_000043	AUGUSTUS	stop_codon	4600339	4600341	.	-	0	ID=IALST00000002962;Parent=IALM00000002966
contig_000043	AUGUSTUS	gene	4613684	4614315	.	+	.	ID=IAL_02614
contig_000043	AUGUSTUS	mRNA	4613684	4614315	0.46	+	.	ID=IALM00000002967;Parent=IAL_02614;Dbxref=InterPro:IPR027806;gO_terms=GO:0005575,GO:0005622,GO:0005623,GO:0005737,GO:0005815,GO:0005829,GO:0005856,GO:0005886,GO:0015630,GO:0016020,GO:0043226,GO:0043228,GO:0043229,GO:0043232,GO:0044422,GO:0044424,GO:0044430,GO:0044444,GO:0044446,GO:0044464,GO:0071944;desc=nuclease activity
contig_000043	AUGUSTUS	exon	4613684	4613689	.	+	.	ID=IALE00000008572;Parent=IALM00000002967
contig_000043	AUGUSTUS	exon	4613756	4613897	.	+	.	ID=IALE00000008573;Parent=IALM00000002967
contig_000043	AUGUSTUS	exon	4613961	4613970	.	+	.	ID=IALE00000008574;Parent=IALM00000002967
contig_000043	AUGUSTUS	exon	4614048	4614315	.	+	.	ID=IALE00000008575;Parent=IALM00000002967
contig_000043	AUGUSTUS	CDS	4613684	4613689	0.62	+	0	ID=IALC00000008572;Parent=IALM00000002967
contig_000043	AUGUSTUS	CDS	4613756	4613897	1	+	0	ID=IALC00000008573;Parent=IALM00000002967
contig_000043	AUGUSTUS	CDS	4613961	4613970	0.85	+	2	ID=IALC00000008574;Parent=IALM00000002967
contig_000043	AUGUSTUS	CDS	4614048	4614315	0.82	+	1	ID=IALC00000008575;Parent=IALM00000002967
contig_000043	AUGUSTUS	intron	4613690	4613755	1	+	.	ID=IALI00000005609;Parent=IALM00000002967
contig_000043	AUGUSTUS	intron	4613898	4613960	1	+	.	ID=IALI00000005610;Parent=IALM00000002967
contig_000043	AUGUSTUS	intron	4613971	4614047	0.73	+	.	ID=IALI00000005611;Parent=IALM00000002967
contig_000043	AUGUSTUS	start_codon	4613684	4613686	.	+	0	ID=IALS00000002960;Parent=IALM00000002967
contig_000043	AUGUSTUS	stop_codon	4614313	4614315	.	+	0	ID=IALST00000002963;Parent=IALM00000002967
contig_000043	AUGUSTUS	gene	4614464	4615288	.	-	.	ID=IAL_02615
contig_000043	AUGUSTUS	mRNA	4614464	4615288	0.57	-	.	ID=IALM00000002968;Parent=IAL_02615
contig_000043	AUGUSTUS	exon	4614464	4615099	.	-	.	ID=IALE00000008576;Parent=IALM00000002968
contig_000043	AUGUSTUS	exon	4615208	4615288	.	-	.	ID=IALE00000008577;Parent=IALM00000002968
contig_000043	AUGUSTUS	CDS	4614464	4615099	0.73	-	0	ID=IALC00000008576;Parent=IALM00000002968
contig_000043	AUGUSTUS	CDS	4615208	4615288	0.75	-	0	ID=IALC00000008577;Parent=IALM00000002968
contig_000043	AUGUSTUS	intron	4615100	4615207	0.74	-	.	ID=IALI00000005612;Parent=IALM00000002968
contig_000043	AUGUSTUS	start_codon	4615286	4615288	.	-	0	ID=IALS00000002961;Parent=IALM00000002968
contig_000043	AUGUSTUS	stop_codon	4614464	4614466	.	-	0	ID=IALST00000002964;Parent=IALM00000002968
contig_000043	AUGUSTUS	gene	4628209	4629117	.	+	.	ID=IAL_02616
contig_000043	AUGUSTUS	mRNA	4628209	4629117	0.85	+	.	ID=IALM00000002969;Parent=IAL_02616;Dbxref=InterPro:IPR001878,InterPro:IPR036875;gO_terms=GO:0003676,GO:0008270;desc=Reverse transcriptase (RNA-dependent DNA polymerase)
contig_000043	AUGUSTUS	exon	4628209	4629117	.	+	.	ID=IALE00000008578;Parent=IALM00000002969
contig_000043	AUGUSTUS	CDS	4628209	4629117	0.85	+	0	ID=IALC00000008578;Parent=IALM00000002969
contig_000043	AUGUSTUS	start_codon	4628209	4628211	.	+	0	ID=IALS00000002962;Parent=IALM00000002969
contig_000043	AUGUSTUS	stop_codon	4629115	4629117	.	+	0	ID=IALST00000002965;Parent=IALM00000002969
contig_000043	AUGUSTUS	gene	4629304	4632258	.	+	.	ID=IAL_02617
contig_000043	AUGUSTUS	mRNA	4629304	4632258	0.64	+	.	ID=IALM00000002970;Parent=IAL_02617;Dbxref=InterPro:IPR001584,InterPro:IPR057670,InterPro:IPR043502,InterPro:IPR036397,InterPro:IPR013103,InterPro:IPR025724,InterPro:IPR039537,InterPro:IPR012337;gO_terms=GO:0015074,GO:0003676;desc=Reverse transcriptase (RNA-dependent DNA polymerase)
contig_000043	AUGUSTUS	exon	4629304	4630249	.	+	.	ID=IALE00000008579;Parent=IALM00000002970
contig_000043	AUGUSTUS	exon	4630312	4631853	.	+	.	ID=IALE00000008580;Parent=IALM00000002970
contig_000043	AUGUSTUS	exon	4631921	4632258	.	+	.	ID=IALE00000008581;Parent=IALM00000002970
contig_000043	AUGUSTUS	CDS	4629304	4630249	0.77	+	0	ID=IALC00000008579;Parent=IALM00000002970
contig_000043	AUGUSTUS	CDS	4630312	4631853	0.79	+	2	ID=IALC00000008580;Parent=IALM00000002970
contig_000043	AUGUSTUS	CDS	4631921	4632258	0.81	+	2	ID=IALC00000008581;Parent=IALM00000002970
contig_000043	AUGUSTUS	intron	4630250	4630311	0.95	+	.	ID=IALI00000005613;Parent=IALM00000002970
contig_000043	AUGUSTUS	intron	4631854	4631920	0.81	+	.	ID=IALI00000005614;Parent=IALM00000002970
contig_000043	AUGUSTUS	start_codon	4629304	4629306	.	+	0	ID=IALS00000002963;Parent=IALM00000002970
contig_000043	AUGUSTUS	stop_codon	4632256	4632258	.	+	0	ID=IALST00000002966;Parent=IALM00000002970
contig_000043	AUGUSTUS	gene	4639888	4640130	.	-	.	ID=IAL_02618
contig_000043	AUGUSTUS	mRNA	4639888	4640130	0.89	-	.	ID=IALM00000002971;Parent=IAL_02618;desc=K02A2.6-like
contig_000043	AUGUSTUS	exon	4639888	4640130	.	-	.	ID=IALE00000008582;Parent=IALM00000002971
contig_000043	AUGUSTUS	CDS	4639888	4640130	0.89	-	0	ID=IALC00000008582;Parent=IALM00000002971
contig_000043	AUGUSTUS	start_codon	4640128	4640130	.	-	0	ID=IALS00000002964;Parent=IALM00000002971
contig_000043	AUGUSTUS	stop_codon	4639888	4639890	.	-	0	ID=IALST00000002967;Parent=IALM00000002971
contig_000043	AUGUSTUS	gene	4641470	4642427	.	-	.	ID=IAL_02619
contig_000043	AUGUSTUS	mRNA	4641470	4642427	0.49	-	.	ID=IALM00000002972;Parent=IAL_02619;desc=Aspartic-type endopeptidase activity. It is involved in the biological process described with proteolysis
contig_000043	AUGUSTUS	exon	4641470	4641848	.	-	.	ID=IALE00000008583;Parent=IALM00000002972
contig_000043	AUGUSTUS	exon	4641908	4642274	.	-	.	ID=IALE00000008584;Parent=IALM00000002972
contig_000043	AUGUSTUS	exon	4642316	4642427	.	-	.	ID=IALE00000008585;Parent=IALM00000002972
contig_000043	AUGUSTUS	CDS	4641470	4641848	0.51	-	1	ID=IALC00000008583;Parent=IALM00000002972
contig_000043	AUGUSTUS	CDS	4641908	4642274	0.53	-	2	ID=IALC00000008584;Parent=IALM00000002972
contig_000043	AUGUSTUS	CDS	4642316	4642427	0.95	-	0	ID=IALC00000008585;Parent=IALM00000002972
contig_000043	AUGUSTUS	intron	4641849	4641907	0.55	-	.	ID=IALI00000005615;Parent=IALM00000002972
contig_000043	AUGUSTUS	intron	4642275	4642315	0.91	-	.	ID=IALI00000005616;Parent=IALM00000002972
contig_000043	AUGUSTUS	start_codon	4642425	4642427	.	-	0	ID=IALS00000002965;Parent=IALM00000002972
contig_000043	AUGUSTUS	stop_codon	4641470	4641472	.	-	0	ID=IALST00000002968;Parent=IALM00000002972
contig_000043	AUGUSTUS	gene	4642686	4643312	.	-	.	ID=IAL_02620
contig_000043	AUGUSTUS	mRNA	4642686	4643312	0.99	-	.	ID=IALM00000002973;Parent=IAL_02620
contig_000043	AUGUSTUS	exon	4642686	4643312	.	-	.	ID=IALE00000008586;Parent=IALM00000002973
contig_000043	AUGUSTUS	CDS	4642686	4643312	0.99	-	0	ID=IALC00000008586;Parent=IALM00000002973
contig_000043	AUGUSTUS	start_codon	4643310	4643312	.	-	0	ID=IALS00000002966;Parent=IALM00000002973
contig_000043	AUGUSTUS	stop_codon	4642686	4642688	.	-	0	ID=IALST00000002969;Parent=IALM00000002973
contig_000043	AUGUSTUS	gene	4651942	4667308	.	+	.	ID=IAL_02621
contig_000043	AUGUSTUS	mRNA	4651942	4667308	1	+	.	ID=IALM00000002974;Parent=IAL_02621;Dbxref=InterPro:IPR027417,InterPro:IPR005225,InterPro:IPR006689,InterPro:IPR024156;gO_terms=GO:0000139,GO:0003674,GO:0003824,GO:0003924,GO:0005575,GO:0005622,GO:0005623,GO:0005737,GO:0005794,GO:0005802,GO:0005829,GO:0006810,GO:0006892,GO:0006893,GO:0007154,GO:0007165,GO:0007275,GO:0007369,GO:0008104,GO:0008150,GO:0009653,GO:0009790,GO:0009987,GO:0012505,GO:0015031,GO:0015833,GO:0016020,GO:0016192,GO:0016197,GO:0016462,GO:0016482,GO:0016787,GO:0016817,GO:0016818,GO:0017111,GO:0023052,GO:0031090,GO:0031984,GO:0032501,GO:0032502,GO:0032588,GO:0033036,GO:0033365,GO:0034067,GO:0034613,GO:0042147,GO:0042886,GO:0043001,GO:0043226,GO:0043227,GO:0043229,GO:0043231,GO:0044422,GO:0044424,GO:0044431,GO:0044444,GO:0044446,GO:0044464,GO:0045184,GO:0046907,GO:0048193,GO:0048598,GO:0048856,GO:0050789,GO:0050794,GO:0050896,GO:0051179,GO:0051234,GO:0051641,GO:0051649,GO:0051716,GO:0061951,GO:0065007,GO:0070727,GO:0071702,GO:0071705,GO:0072657,GO:0072659,GO:0090150,GO:0098588,GO:0098791,GO:0098876,GO:1990778-GO:0005525;desc=GTP binding. It is involved in the biological process described with small GTPase mediated signal transduction
contig_000043	AUGUSTUS	exon	4651942	4652034	.	+	.	ID=IALE00000008587;Parent=IALM00000002974
contig_000043	AUGUSTUS	exon	4652086	4652338	.	+	.	ID=IALE00000008588;Parent=IALM00000002974
contig_000043	AUGUSTUS	exon	4666947	4667118	.	+	.	ID=IALE00000008589;Parent=IALM00000002974
contig_000043	AUGUSTUS	exon	4667224	4667308	.	+	.	ID=IALE00000008590;Parent=IALM00000002974
contig_000043	AUGUSTUS	CDS	4651942	4652034	1	+	0	ID=IALC00000008587;Parent=IALM00000002974
contig_000043	AUGUSTUS	CDS	4652086	4652338	1	+	0	ID=IALC00000008588;Parent=IALM00000002974
contig_000043	AUGUSTUS	CDS	4666947	4667118	1	+	2	ID=IALC00000008589;Parent=IALM00000002974
contig_000043	AUGUSTUS	CDS	4667224	4667308	1	+	1	ID=IALC00000008590;Parent=IALM00000002974
contig_000043	AUGUSTUS	intron	4652035	4652085	1	+	.	ID=IALI00000005617;Parent=IALM00000002974
contig_000043	AUGUSTUS	intron	4652339	4666946	1	+	.	ID=IALI00000005618;Parent=IALM00000002974
contig_000043	AUGUSTUS	intron	4667119	4667223	1	+	.	ID=IALI00000005619;Parent=IALM00000002974
contig_000043	AUGUSTUS	start_codon	4651942	4651944	.	+	0	ID=IALS00000002967;Parent=IALM00000002974
contig_000043	AUGUSTUS	stop_codon	4667306	4667308	.	+	0	ID=IALST00000002970;Parent=IALM00000002974
contig_000043	AUGUSTUS	gene	4720914	4780780	.	+	.	ID=IAL_02622
contig_000043	AUGUSTUS	mRNA	4720914	4780780	0.49	+	.	ID=IALM00000002975;Parent=IAL_02622;Dbxref=InterPro:IPR011989,InterPro:IPR008152,InterPro:IPR016024,InterPro:IPR050840,InterPro:IPR002553,InterPro:IPR013041,InterPro:IPR017107,InterPro:IPR008153;gO_terms=GO:0000139,GO:0000226,GO:0000323,GO:0001654,GO:0001910,GO:0001912,GO:0002376,GO:0002478,GO:0002495,GO:0002504,GO:0002682,GO:0002684,GO:0002694,GO:0002696,GO:0002697,GO:0002699,GO:0002703,GO:0002705,GO:0002706,GO:0002708,GO:0002715,GO:0002717,GO:0002790,GO:0003674,GO:0005215,GO:0005488,GO:0005515,GO:0005518,GO:0005575,GO:0005622,GO:0005623,GO:0005737,GO:0005764,GO:0005765,GO:0005768,GO:0005773,GO:0005774,GO:0005794,GO:0005798,GO:0005802,GO:0005829,GO:0005856,GO:0006810,GO:0006886,GO:0006892,GO:0006896,GO:0006996,GO:0007010,GO:0007017,GO:0007034,GO:0007041,GO:0007275,GO:0007423,GO:0008022,GO:0008092,GO:0008104,GO:0008150,GO:0008565,GO:0009306,GO:0009605,GO:0009987,GO:0010256,GO:0012505,GO:0012506,GO:0012510,GO:0015031,GO:0015630,GO:0015833,GO:0016020,GO:0016032,GO:0016043,GO:0016050,GO:0016192,GO:0016482,GO:0017016,GO:0017137,GO:0017157,GO:0019882,GO:0019884,GO:0019886,GO:0019894,GO:0019899,GO:0021700,GO:0022607,GO:0030117,GO:0030118,GO:0030119,GO:0030120,GO:0030121,GO:0030125,GO:0030130,GO:0030131,GO:0030133,GO:0030135,GO:0030136,GO:0030140,GO:0030141,GO:0030154,GO:0030276,GO:0030658,GO:0030659,GO:0030660,GO:0030662,GO:0030665,GO:0030742,GO:0031090,GO:0031267,GO:0031341,GO:0031343,GO:0031347,GO:0031349,GO:0031410,GO:0031982,GO:0031984,GO:0032438,GO:0032501,GO:0032502,GO:0032588,GO:0032814,GO:0032816,GO:0032879,GO:0032940,GO:0032991,GO:0033036,GO:0033059,GO:0033363,GO:0034613,GO:0034622,GO:0035459,GO:0035646,GO:0035652,GO:0042269,GO:0042886,GO:0043226,GO:0043227,GO:0043228,GO:0043229,GO:0043231,GO:0043232,GO:0043300,GO:0043302,GO:0043321,GO:0043323,GO:0043473,GO:0043476,GO:0043482,GO:0043485,GO:0043933,GO:0044085,GO:0044403,GO:0044419,GO:0044422,GO:0044424,GO:0044425,GO:0044431,GO:0044433,GO:0044437,GO:0044444,GO:0044446,GO:0044464,GO:0044877,GO:0045088,GO:0045089,GO:0045176,GO:0045184,GO:0045921,GO:0045954,GO:0046903,GO:0046907,GO:0048002,GO:0048066,GO:0048193,GO:0048471,GO:0048475,GO:0048513,GO:0048518,GO:0048522,GO:0048583,GO:0048584,GO:0048731,GO:0048749,GO:0048753,GO:0048757,GO:0048856,GO:0048869,GO:0050690,GO:0050776,GO:0050778,GO:0050789,GO:0050794,GO:0050865,GO:0050867,GO:0050896,GO:0050931,GO:0051020,GO:0051046,GO:0051047,GO:0051049,GO:0051050,GO:0051179,GO:0051234,GO:0051249,GO:0051251,GO:0051641,GO:0051649,GO:0051704,GO:0051716,GO:0055037,GO:0060627,GO:0065003,GO:0065007,GO:0070727,GO:0071702,GO:0071705,GO:0071840,GO:0080134,GO:0090160,GO:0097708,GO:0098588,GO:0098791,GO:0098796,GO:0098805,GO:0098852,GO:0099503,GO:1903305,GO:1903307,GO:1903530,GO:1903532-GO:0006886;desc=Protein transporter activity. It is involved in the biological process described with vesicle-mediated transport
contig_000043	AUGUSTUS	exon	4720914	4721050	.	+	.	ID=IALE00000008591;Parent=IALM00000002975
contig_000043	AUGUSTUS	exon	4727002	4727190	.	+	.	ID=IALE00000008592;Parent=IALM00000002975
contig_000043	AUGUSTUS	exon	4727365	4727603	.	+	.	ID=IALE00000008593;Parent=IALM00000002975
contig_000043	AUGUSTUS	exon	4736974	4737050	.	+	.	ID=IALE00000008594;Parent=IALM00000002975
contig_000043	AUGUSTUS	exon	4759033	4759289	.	+	.	ID=IALE00000008595;Parent=IALM00000002975
contig_000043	AUGUSTUS	exon	4760487	4760871	.	+	.	ID=IALE00000008596;Parent=IALM00000002975
contig_000043	AUGUSTUS	exon	4761242	4761452	.	+	.	ID=IALE00000008597;Parent=IALM00000002975
contig_000043	AUGUSTUS	exon	4761511	4761649	.	+	.	ID=IALE00000008598;Parent=IALM00000002975
contig_000043	AUGUSTUS	exon	4761721	4761994	.	+	.	ID=IALE00000008599;Parent=IALM00000002975
contig_000043	AUGUSTUS	exon	4768496	4768933	.	+	.	ID=IALE00000008600;Parent=IALM00000002975
contig_000043	AUGUSTUS	exon	4769146	4769286	.	+	.	ID=IALE00000008601;Parent=IALM00000002975
contig_000043	AUGUSTUS	exon	4780503	4780610	.	+	.	ID=IALE00000008602;Parent=IALM00000002975
contig_000043	AUGUSTUS	exon	4780679	4780780	.	+	.	ID=IALE00000008603;Parent=IALM00000002975
contig_000043	AUGUSTUS	CDS	4720914	4721050	0.54	+	0	ID=IALC00000008591;Parent=IALM00000002975
contig_000043	AUGUSTUS	CDS	4727002	4727190	1	+	1	ID=IALC00000008592;Parent=IALM00000002975
contig_000043	AUGUSTUS	CDS	4727365	4727603	0.88	+	1	ID=IALC00000008593;Parent=IALM00000002975
contig_000043	AUGUSTUS	CDS	4736974	4737050	1	+	2	ID=IALC00000008594;Parent=IALM00000002975
contig_000043	AUGUSTUS	CDS	4759033	4759289	1	+	0	ID=IALC00000008595;Parent=IALM00000002975
contig_000043	AUGUSTUS	CDS	4760487	4760871	1	+	1	ID=IALC00000008596;Parent=IALM00000002975
contig_000043	AUGUSTUS	CDS	4761242	4761452	1	+	0	ID=IALC00000008597;Parent=IALM00000002975
contig_000043	AUGUSTUS	CDS	4761511	4761649	1	+	2	ID=IALC00000008598;Parent=IALM00000002975
contig_000043	AUGUSTUS	CDS	4761721	4761994	1	+	1	ID=IALC00000008599;Parent=IALM00000002975
contig_000043	AUGUSTUS	CDS	4768496	4768933	1	+	0	ID=IALC00000008600;Parent=IALM00000002975
contig_000043	AUGUSTUS	CDS	4769146	4769286	1	+	0	ID=IALC00000008601;Parent=IALM00000002975
contig_000043	AUGUSTUS	CDS	4780503	4780610	0.98	+	0	ID=IALC00000008602;Parent=IALM00000002975
contig_000043	AUGUSTUS	CDS	4780679	4780780	1	+	0	ID=IALC00000008603;Parent=IALM00000002975
contig_000043	AUGUSTUS	intron	4721051	4727001	1	+	.	ID=IALI00000005620;Parent=IALM00000002975
contig_000043	AUGUSTUS	intron	4727191	4727364	0.97	+	.	ID=IALI00000005621;Parent=IALM00000002975
contig_000043	AUGUSTUS	intron	4727604	4736973	0.9	+	.	ID=IALI00000005622;Parent=IALM00000002975
contig_000043	AUGUSTUS	intron	4737051	4759032	1	+	.	ID=IALI00000005623;Parent=IALM00000002975
contig_000043	AUGUSTUS	intron	4759290	4760486	1	+	.	ID=IALI00000005624;Parent=IALM00000002975
contig_000043	AUGUSTUS	intron	4760872	4761241	1	+	.	ID=IALI00000005625;Parent=IALM00000002975
contig_000043	AUGUSTUS	intron	4761453	4761510	1	+	.	ID=IALI00000005626;Parent=IALM00000002975
contig_000043	AUGUSTUS	intron	4761650	4761720	1	+	.	ID=IALI00000005627;Parent=IALM00000002975
contig_000043	AUGUSTUS	intron	4761995	4768495	1	+	.	ID=IALI00000005628;Parent=IALM00000002975
contig_000043	AUGUSTUS	intron	4768934	4769145	1	+	.	ID=IALI00000005629;Parent=IALM00000002975
contig_000043	AUGUSTUS	intron	4769287	4780502	0.99	+	.	ID=IALI00000005630;Parent=IALM00000002975
contig_000043	AUGUSTUS	intron	4780611	4780678	0.99	+	.	ID=IALI00000005631;Parent=IALM00000002975
contig_000043	AUGUSTUS	start_codon	4720914	4720916	.	+	0	ID=IALS00000002968;Parent=IALM00000002975
contig_000043	AUGUSTUS	stop_codon	4780778	4780780	.	+	0	ID=IALST00000002971;Parent=IALM00000002975
contig_000043	GeneMark.hmm3	mRNA	4780533	4780780	.	+	.	ID=IALM00000002976;Parent=IAL_02622;Dbxref=InterPro:IPR008153,InterPro:IPR008152,InterPro:IPR013041;gO_terms=GO:0000139,GO:0000226,GO:0000323,GO:0001654,GO:0001910,GO:0001912,GO:0002376,GO:0002478,GO:0002495,GO:0002504,GO:0002682,GO:0002684,GO:0002694,GO:0002696,GO:0002697,GO:0002699,GO:0002703,GO:0002705,GO:0002706,GO:0002708,GO:0002715,GO:0002717,GO:0002790,GO:0003674,GO:0005215,GO:0005488,GO:0005515,GO:0005518,GO:0005575,GO:0005622,GO:0005623,GO:0005737,GO:0005764,GO:0005765,GO:0005768,GO:0005773,GO:0005774,GO:0005794,GO:0005798,GO:0005802,GO:0005829,GO:0005856,GO:0006810,GO:0006886,GO:0006892,GO:0006896,GO:0006996,GO:0007010,GO:0007017,GO:0007034,GO:0007041,GO:0007275,GO:0007423,GO:0008022,GO:0008092,GO:0008104,GO:0008150,GO:0008565,GO:0009306,GO:0009605,GO:0009987,GO:0010256,GO:0012505,GO:0012506,GO:0012510,GO:0015031,GO:0015630,GO:0015833,GO:0016020,GO:0016032,GO:0016043,GO:0016050,GO:0016192,GO:0016482,GO:0017016,GO:0017137,GO:0017157,GO:0019882,GO:0019884,GO:0019886,GO:0019894,GO:0019899,GO:0021700,GO:0022607,GO:0030117,GO:0030118,GO:0030119,GO:0030120,GO:0030121,GO:0030125,GO:0030130,GO:0030131,GO:0030133,GO:0030135,GO:0030136,GO:0030140,GO:0030141,GO:0030154,GO:0030276,GO:0030658,GO:0030659,GO:0030660,GO:0030662,GO:0030665,GO:0030742,GO:0031090,GO:0031267,GO:0031341,GO:0031343,GO:0031347,GO:0031349,GO:0031410,GO:0031982,GO:0031984,GO:0032438,GO:0032501,GO:0032502,GO:0032588,GO:0032814,GO:0032816,GO:0032879,GO:0032940,GO:0032991,GO:0033036,GO:0033059,GO:0033363,GO:0034613,GO:0034622,GO:0035459,GO:0035646,GO:0035652,GO:0042269,GO:0042886,GO:0043226,GO:0043227,GO:0043228,GO:0043229,GO:0043231,GO:0043232,GO:0043300,GO:0043302,GO:0043321,GO:0043323,GO:0043473,GO:0043476,GO:0043482,GO:0043485,GO:0043933,GO:0044085,GO:0044403,GO:0044419,GO:0044422,GO:0044424,GO:0044425,GO:0044431,GO:0044433,GO:0044437,GO:0044444,GO:0044446,GO:0044464,GO:0044877,GO:0045088,GO:0045089,GO:0045176,GO:0045184,GO:0045921,GO:0045954,GO:0046903,GO:0046907,GO:0048002,GO:0048066,GO:0048193,GO:0048471,GO:0048475,GO:0048513,GO:0048518,GO:0048522,GO:0048583,GO:0048584,GO:0048731,GO:0048749,GO:0048753,GO:0048757,GO:0048856,GO:0048869,GO:0050690,GO:0050776,GO:0050778,GO:0050789,GO:0050794,GO:0050865,GO:0050867,GO:0050896,GO:0050931,GO:0051020,GO:0051046,GO:0051047,GO:0051049,GO:0051050,GO:0051179,GO:0051234,GO:0051249,GO:0051251,GO:0051641,GO:0051649,GO:0051704,GO:0051716,GO:0055037,GO:0060627,GO:0065003,GO:0065007,GO:0070727,GO:0071702,GO:0071705,GO:0071840,GO:0080134,GO:0090160,GO:0097708,GO:0098588,GO:0098791,GO:0098796,GO:0098805,GO:0098852,GO:0099503,GO:1903305,GO:1903307,GO:1903530,GO:1903532-GO:0006886;desc=Protein transporter activity. It is involved in the biological process described with vesicle-mediated transport
contig_000043	GeneMark.hmm3	exon	4780533	4780610	0	+	.	ID=IALE00000008604;Parent=IALM00000002976
contig_000043	GeneMark.hmm3	exon	4780679	4780780	0	+	.	ID=IALE00000008605;Parent=IALM00000002976
contig_000043	GeneMark.hmm3	CDS	4780533	4780610	.	+	0	ID=IALC00000008604;Parent=IALM00000002976
contig_000043	GeneMark.hmm3	CDS	4780679	4780780	.	+	0	ID=IALC00000008605;Parent=IALM00000002976
contig_000043	GeneMark.hmm3	intron	4780611	4780678	.	+	0	ID=IALI00000005632;Parent=IALM00000002976
contig_000043	GeneMark.hmm3	start_codon	4780533	4780535	.	+	0	ID=IALS00000002969;Parent=IALM00000002976
contig_000043	GeneMark.hmm3	stop_codon	4780778	4780780	.	+	0	ID=IALST00000002972;Parent=IALM00000002976
contig_000043	AUGUSTUS	gene	4797316	4809701	.	-	.	ID=IAL_02623
contig_000043	AUGUSTUS	mRNA	4797316	4809701	0.33	-	.	ID=IALM00000002977;Parent=IAL_02623;Dbxref=InterPro:IPR026082,InterPro:IPR003439,InterPro:IPR003593,InterPro:IPR027417;gO_terms=GO:0003674,GO:0003824,GO:0005215,GO:0005575,GO:0005622,GO:0005623,GO:0006810,GO:0006869,GO:0008150,GO:0010876,GO:0015399,GO:0015405,GO:0016020,GO:0016021,GO:0016462,GO:0016787,GO:0016817,GO:0016818,GO:0016887,GO:0017111,GO:0022804,GO:0022857,GO:0031224,GO:0033036,GO:0042623,GO:0042626,GO:0043226,GO:0043227,GO:0043229,GO:0043231,GO:0043492,GO:0044424,GO:0044425,GO:0044464,GO:0051179,GO:0051234,GO:0055085,GO:0071702-GO:0016020,GO:0140359,GO:0005524;desc=activity. It is involved in the biological process described with transport
contig_000043	AUGUSTUS	exon	4797316	4797556	.	-	.	ID=IALE00000008606;Parent=IALM00000002977
contig_000043	AUGUSTUS	exon	4802823	4802888	.	-	.	ID=IALE00000008607;Parent=IALM00000002977
contig_000043	AUGUSTUS	exon	4802943	4803602	.	-	.	ID=IALE00000008608;Parent=IALM00000002977
contig_000043	AUGUSTUS	exon	4806721	4806903	.	-	.	ID=IALE00000008609;Parent=IALM00000002977
contig_000043	AUGUSTUS	exon	4806970	4807105	.	-	.	ID=IALE00000008610;Parent=IALM00000002977
contig_000043	AUGUSTUS	exon	4809307	4809447	.	-	.	ID=IALE00000008611;Parent=IALM00000002977
contig_000043	AUGUSTUS	exon	4809521	4809701	.	-	.	ID=IALE00000008612;Parent=IALM00000002977
contig_000043	AUGUSTUS	CDS	4797316	4797556	1	-	1	ID=IALC00000008606;Parent=IALM00000002977
contig_000043	AUGUSTUS	CDS	4802823	4802888	1	-	1	ID=IALC00000008607;Parent=IALM00000002977
contig_000043	AUGUSTUS	CDS	4802943	4803602	1	-	1	ID=IALC00000008608;Parent=IALM00000002977
contig_000043	AUGUSTUS	CDS	4806721	4806903	1	-	1	ID=IALC00000008609;Parent=IALM00000002977
contig_000043	AUGUSTUS	CDS	4806970	4807105	1	-	2	ID=IALC00000008610;Parent=IALM00000002977
contig_000043	AUGUSTUS	CDS	4809307	4809447	1	-	2	ID=IALC00000008611;Parent=IALM00000002977
contig_000043	AUGUSTUS	CDS	4809521	4809701	0.33	-	0	ID=IALC00000008612;Parent=IALM00000002977
contig_000043	AUGUSTUS	intron	4797557	4802822	1	-	.	ID=IALI00000005633;Parent=IALM00000002977
contig_000043	AUGUSTUS	intron	4802889	4802942	1	-	.	ID=IALI00000005634;Parent=IALM00000002977
contig_000043	AUGUSTUS	intron	4803603	4806720	1	-	.	ID=IALI00000005635;Parent=IALM00000002977
contig_000043	AUGUSTUS	intron	4806904	4806969	1	-	.	ID=IALI00000005636;Parent=IALM00000002977
contig_000043	AUGUSTUS	intron	4807106	4809306	1	-	.	ID=IALI00000005637;Parent=IALM00000002977
contig_000043	AUGUSTUS	intron	4809448	4809520	1	-	.	ID=IALI00000005638;Parent=IALM00000002977
contig_000043	AUGUSTUS	start_codon	4809699	4809701	.	-	0	ID=IALS00000002970;Parent=IALM00000002977
contig_000043	AUGUSTUS	stop_codon	4797316	4797318	.	-	0	ID=IALST00000002973;Parent=IALM00000002977
contig_000043	AUGUSTUS	gene	4846405	4849988	.	-	.	ID=IAL_02624
contig_000043	AUGUSTUS	mRNA	4846405	4849988	0.42	-	.	ID=IALM00000002978;Parent=IAL_02624;gO_terms=GO:0003674,GO:0003824,GO:0005215,GO:0005575,GO:0005622,GO:0005623,GO:0006810,GO:0006869,GO:0008150,GO:0010876,GO:0015399,GO:0015405,GO:0016020,GO:0016021,GO:0016462,GO:0016787,GO:0016817,GO:0016818,GO:0016887,GO:0017111,GO:0022804,GO:0022857,GO:0031224,GO:0033036,GO:0042623,GO:0042626,GO:0043226,GO:0043227,GO:0043229,GO:0043231,GO:0043492,GO:0044424,GO:0044425,GO:0044464,GO:0051179,GO:0051234,GO:0055085,GO:0071702;desc=activity. It is involved in the biological process described with transport
contig_000043	AUGUSTUS	exon	4846405	4847130	.	-	.	ID=IALE00000008613;Parent=IALM00000002978
contig_000043	AUGUSTUS	exon	4849773	4849988	.	-	.	ID=IALE00000008614;Parent=IALM00000002978
contig_000043	AUGUSTUS	CDS	4846405	4847130	0.55	-	0	ID=IALC00000008613;Parent=IALM00000002978
contig_000043	AUGUSTUS	CDS	4849773	4849988	0.44	-	0	ID=IALC00000008614;Parent=IALM00000002978
contig_000043	AUGUSTUS	intron	4847131	4849772	0.44	-	.	ID=IALI00000005639;Parent=IALM00000002978
contig_000043	AUGUSTUS	start_codon	4849986	4849988	.	-	0	ID=IALS00000002971;Parent=IALM00000002978
contig_000043	AUGUSTUS	stop_codon	4846405	4846407	.	-	0	ID=IALST00000002974;Parent=IALM00000002978
contig_000043	AUGUSTUS	gene	4850305	4851016	.	+	.	ID=IAL_02625
contig_000043	AUGUSTUS	mRNA	4850305	4851016	0.91	+	.	ID=IALM00000002979;Parent=IAL_02625
contig_000043	AUGUSTUS	exon	4850305	4850605	.	+	.	ID=IALE00000008615;Parent=IALM00000002979
contig_000043	AUGUSTUS	exon	4850697	4851016	.	+	.	ID=IALE00000008616;Parent=IALM00000002979
contig_000043	AUGUSTUS	CDS	4850305	4850605	0.91	+	0	ID=IALC00000008615;Parent=IALM00000002979
contig_000043	AUGUSTUS	CDS	4850697	4851016	1	+	2	ID=IALC00000008616;Parent=IALM00000002979
contig_000043	AUGUSTUS	intron	4850606	4850696	0.92	+	.	ID=IALI00000005640;Parent=IALM00000002979
contig_000043	AUGUSTUS	start_codon	4850305	4850307	.	+	0	ID=IALS00000002972;Parent=IALM00000002979
contig_000043	AUGUSTUS	stop_codon	4851014	4851016	.	+	0	ID=IALST00000002975;Parent=IALM00000002979
contig_000043	AUGUSTUS	gene	4851752	4852744	.	+	.	ID=IAL_02626
contig_000043	AUGUSTUS	mRNA	4851752	4852744	0.63	+	.	ID=IALM00000002980;Parent=IAL_02626;Dbxref=InterPro:IPR036691;gO_terms=GO:0000003,GO:0000209,GO:0002064,GO:0002065,GO:0002066,GO:0002165,GO:0003006,GO:0003674,GO:0003824,GO:0004839,GO:0005575,GO:0005622,GO:0005623,GO:0005634,GO:0005654,GO:0005737,GO:0005739,GO:0005829,GO:0006464,GO:0006508,GO:0006511,GO:0006807,GO:0006914,GO:0006950,GO:0006974,GO:0007275,GO:0007276,GO:0007281,GO:0007292,GO:0007399,GO:0007417,GO:0007420,GO:0007552,GO:0008150,GO:0008152,GO:0008219,GO:0008283,GO:0008641,GO:0009056,GO:0009057,GO:0009653,GO:0009791,GO:0009886,GO:0009888,GO:0009966,GO:0009987,GO:0010623,GO:0010646,GO:0010876,GO:0010941,GO:0012501,GO:0016319,GO:0016322,GO:0016567,GO:0016874,GO:0016877,GO:0019538,GO:0019915,GO:0019941,GO:0019953,GO:0021700,GO:0022008,GO:0022412,GO:0022414,GO:0023051,GO:0030154,GO:0030163,GO:0030182,GO:0030425,GO:0030707,GO:0030855,GO:0031974,GO:0031981,GO:0032446,GO:0032501,GO:0032502,GO:0032504,GO:0033036,GO:0033500,GO:0033554,GO:0035069,GO:0035096,GO:0036211,GO:0036477,GO:0040008,GO:0042551,GO:0042592,GO:0042593,GO:0042995,GO:0043005,GO:0043067,GO:0043170,GO:0043226,GO:0043227,GO:0043229,GO:0043231,GO:0043233,GO:0043412,GO:0043632,GO:0044237,GO:0044238,GO:0044248,GO:0044257,GO:0044260,GO:0044265,GO:0044267,GO:0044422,GO:0044424,GO:0044428,GO:0044444,GO:0044446,GO:0044463,GO:0044464,GO:0044703,GO:0046578,GO:0048468,GO:0048469,GO:0048477,GO:0048513,GO:0048583,GO:0048609,GO:0048666,GO:0048699,GO:0048707,GO:0048731,GO:0048856,GO:0048869,GO:0048878,GO:0050789,GO:0050794,GO:0050896,GO:0051056,GO:0051179,GO:0051235,GO:0051603,GO:0051704,GO:0051716,GO:0060033,GO:0060322,GO:0060429,GO:0061919,GO:0065007,GO:0065008,GO:0070013,GO:0070647,GO:0071695,GO:0071704,GO:0097447,GO:0097458,GO:0120025,GO:0120038,GO:1901564,GO:1901565,GO:1901575,GO:1902531;desc=Ubiquitin-activating enzyme E1
contig_000043	AUGUSTUS	exon	4851752	4852744	.	+	.	ID=IALE00000008617;Parent=IALM00000002980
contig_000043	AUGUSTUS	CDS	4851752	4852744	0.63	+	0	ID=IALC00000008617;Parent=IALM00000002980
contig_000043	AUGUSTUS	start_codon	4851752	4851754	.	+	0	ID=IALS00000002973;Parent=IALM00000002980
contig_000043	AUGUSTUS	stop_codon	4852742	4852744	.	+	0	ID=IALST00000002976;Parent=IALM00000002980
contig_000043	AUGUSTUS	gene	4860839	4863045	.	-	.	ID=IAL_02627
contig_000043	AUGUSTUS	mRNA	4860839	4863045	0.83	-	.	ID=IALM00000002981;Parent=IAL_02627;Dbxref=InterPro:IPR026082,InterPro:IPR003439,InterPro:IPR027417;gO_terms=GO:0003674,GO:0003824,GO:0005215,GO:0005575,GO:0005622,GO:0005623,GO:0006810,GO:0006869,GO:0008150,GO:0010876,GO:0015399,GO:0015405,GO:0016020,GO:0016021,GO:0016462,GO:0016787,GO:0016817,GO:0016818,GO:0016887,GO:0017111,GO:0022804,GO:0022857,GO:0031224,GO:0033036,GO:0042623,GO:0042626,GO:0043226,GO:0043227,GO:0043229,GO:0043231,GO:0043492,GO:0044424,GO:0044425,GO:0044464,GO:0051179,GO:0051234,GO:0055085,GO:0071702-GO:0016020,GO:0140359,GO:0005524;desc=activity. It is involved in the biological process described with transport
contig_000043	AUGUSTUS	exon	4860839	4862032	.	-	.	ID=IALE00000008618;Parent=IALM00000002981
contig_000043	AUGUSTUS	exon	4863016	4863045	.	-	.	ID=IALE00000008619;Parent=IALM00000002981
contig_000043	AUGUSTUS	CDS	4860839	4862032	1	-	0	ID=IALC00000008618;Parent=IALM00000002981
contig_000043	AUGUSTUS	CDS	4863016	4863045	0.83	-	0	ID=IALC00000008619;Parent=IALM00000002981
contig_000043	AUGUSTUS	intron	4862033	4863015	0.83	-	.	ID=IALI00000005641;Parent=IALM00000002981
contig_000043	AUGUSTUS	start_codon	4863043	4863045	.	-	0	ID=IALS00000002974;Parent=IALM00000002981
contig_000043	AUGUSTUS	stop_codon	4860839	4860841	.	-	0	ID=IALST00000002977;Parent=IALM00000002981
contig_000043	AUGUSTUS	gene	4867657	4868149	.	+	.	ID=IAL_02628
contig_000043	AUGUSTUS	mRNA	4867657	4868149	0.74	+	.	ID=IALM00000002982;Parent=IAL_02628
contig_000043	AUGUSTUS	exon	4867657	4867968	.	+	.	ID=IALE00000008620;Parent=IALM00000002982
contig_000043	AUGUSTUS	exon	4868102	4868149	.	+	.	ID=IALE00000008621;Parent=IALM00000002982
contig_000043	AUGUSTUS	CDS	4867657	4867968	0.74	+	0	ID=IALC00000008620;Parent=IALM00000002982
contig_000043	AUGUSTUS	CDS	4868102	4868149	1	+	0	ID=IALC00000008621;Parent=IALM00000002982
contig_000043	AUGUSTUS	intron	4867969	4868101	0.79	+	.	ID=IALI00000005642;Parent=IALM00000002982
contig_000043	AUGUSTUS	start_codon	4867657	4867659	.	+	0	ID=IALS00000002975;Parent=IALM00000002982
contig_000043	AUGUSTUS	stop_codon	4868147	4868149	.	+	0	ID=IALST00000002978;Parent=IALM00000002982
contig_000043	AUGUSTUS	mRNA	4867663	4868149	0.86	+	.	ID=IALM00000002983;Parent=IAL_02628
contig_000043	AUGUSTUS	exon	4867663	4867968	.	+	.	ID=IALE00000008622;Parent=IALM00000002983
contig_000043	AUGUSTUS	exon	4868102	4868149	.	+	.	ID=IALE00000008623;Parent=IALM00000002983
contig_000043	AUGUSTUS	CDS	4867663	4867968	0.86	+	0	ID=IALC00000008622;Parent=IALM00000002983
contig_000043	AUGUSTUS	CDS	4868102	4868149	1	+	0	ID=IALC00000008623;Parent=IALM00000002983
contig_000043	AUGUSTUS	intron	4867969	4868101	0.87	+	.	ID=IALI00000005643;Parent=IALM00000002983
contig_000043	AUGUSTUS	start_codon	4867663	4867665	.	+	0	ID=IALS00000002976;Parent=IALM00000002983
contig_000043	AUGUSTUS	stop_codon	4868147	4868149	.	+	0	ID=IALST00000002979;Parent=IALM00000002983
contig_000043	AUGUSTUS	gene	4884112	4892741	.	-	.	ID=IAL_02629
contig_000043	AUGUSTUS	mRNA	4884112	4892741	0.44	-	.	ID=IALM00000002984;Parent=IAL_02629;gO_terms=GO:0003674,GO:0003824,GO:0005215,GO:0005575,GO:0005622,GO:0005623,GO:0006810,GO:0006869,GO:0008150,GO:0010876,GO:0015399,GO:0015405,GO:0016020,GO:0016021,GO:0016462,GO:0016787,GO:0016817,GO:0016818,GO:0016887,GO:0017111,GO:0022804,GO:0022857,GO:0031224,GO:0033036,GO:0042623,GO:0042626,GO:0043226,GO:0043227,GO:0043229,GO:0043231,GO:0043492,GO:0044424,GO:0044425,GO:0044464,GO:0051179,GO:0051234,GO:0055085,GO:0071702;desc=activity. It is involved in the biological process described with transport
contig_000043	AUGUSTUS	exon	4884112	4884291	.	-	.	ID=IALE00000008624;Parent=IALM00000002984
contig_000043	AUGUSTUS	exon	4891936	4892491	.	-	.	ID=IALE00000008625;Parent=IALM00000002984
contig_000043	AUGUSTUS	exon	4892548	4892741	.	-	.	ID=IALE00000008626;Parent=IALM00000002984
contig_000043	AUGUSTUS	CDS	4884112	4884291	0.44	-	0	ID=IALC00000008624;Parent=IALM00000002984
contig_000043	AUGUSTUS	CDS	4891936	4892491	1	-	1	ID=IALC00000008625;Parent=IALM00000002984
contig_000043	AUGUSTUS	CDS	4892548	4892741	1	-	0	ID=IALC00000008626;Parent=IALM00000002984
contig_000043	AUGUSTUS	intron	4884292	4891935	1	-	.	ID=IALI00000005644;Parent=IALM00000002984
contig_000043	AUGUSTUS	intron	4892492	4892547	1	-	.	ID=IALI00000005645;Parent=IALM00000002984
contig_000043	AUGUSTUS	start_codon	4892739	4892741	.	-	0	ID=IALS00000002977;Parent=IALM00000002984
contig_000043	AUGUSTUS	stop_codon	4884112	4884114	.	-	0	ID=IALST00000002980;Parent=IALM00000002984
contig_000043	AUGUSTUS	gene	4904776	4905252	.	+	.	ID=IAL_02630
contig_000043	AUGUSTUS	mRNA	4904776	4905252	0.76	+	.	ID=IALM00000002985;Parent=IAL_02630;Dbxref=InterPro:IPR048366;desc=Transposase protein
contig_000043	AUGUSTUS	exon	4904776	4905252	.	+	.	ID=IALE00000008627;Parent=IALM00000002985
contig_000043	AUGUSTUS	CDS	4904776	4905252	0.76	+	0	ID=IALC00000008627;Parent=IALM00000002985
contig_000043	AUGUSTUS	start_codon	4904776	4904778	.	+	0	ID=IALS00000002978;Parent=IALM00000002985
contig_000043	AUGUSTUS	stop_codon	4905250	4905252	.	+	0	ID=IALST00000002981;Parent=IALM00000002985
contig_000043	AUGUSTUS	gene	4935734	4937719	.	+	.	ID=IAL_02631
contig_000043	AUGUSTUS	mRNA	4935734	4936228	0.91	+	.	ID=IALM00000002986;Parent=IAL_02631;Dbxref=InterPro:IPR036875;gO_terms=GO:0003676,GO:0008270;desc=Retrotransposon gag protein
contig_000043	AUGUSTUS	exon	4935734	4936228	.	+	.	ID=IALE00000008628;Parent=IALM00000002986
contig_000043	AUGUSTUS	CDS	4935734	4936228	0.91	+	0	ID=IALC00000008628;Parent=IALM00000002986
contig_000043	AUGUSTUS	start_codon	4935734	4935736	.	+	0	ID=IALS00000002979;Parent=IALM00000002986
contig_000043	AUGUSTUS	stop_codon	4936226	4936228	.	+	0	ID=IALST00000002982;Parent=IALM00000002986
contig_000043	AUGUSTUS	mRNA	4935734	4937719	0.74	+	.	ID=IALM00000002987;Parent=IAL_02631
contig_000043	AUGUSTUS	exon	4935734	4935925	.	+	.	ID=IALE00000008629;Parent=IALM00000002987
contig_000043	AUGUSTUS	exon	4937660	4937719	.	+	.	ID=IALE00000008630;Parent=IALM00000002987
contig_000043	AUGUSTUS	CDS	4935734	4935925	0.75	+	0	ID=IALC00000008629;Parent=IALM00000002987
contig_000043	AUGUSTUS	CDS	4937660	4937719	0.94	+	0	ID=IALC00000008630;Parent=IALM00000002987
contig_000043	AUGUSTUS	intron	4935926	4937659	0.74	+	.	ID=IALI00000005646;Parent=IALM00000002987
contig_000043	AUGUSTUS	start_codon	4935734	4935736	.	+	0	ID=IALS00000002980;Parent=IALM00000002987
contig_000043	AUGUSTUS	stop_codon	4937717	4937719	.	+	0	ID=IALST00000002983;Parent=IALM00000002987
contig_000043	AUGUSTUS	gene	4943799	4944174	.	+	.	ID=IAL_02632
contig_000043	AUGUSTUS	mRNA	4943799	4944174	1	+	.	ID=IALM00000002988;Parent=IAL_02632
contig_000043	AUGUSTUS	exon	4943799	4943842	.	+	.	ID=IALE00000008631;Parent=IALM00000002988
contig_000043	AUGUSTUS	exon	4943925	4944174	.	+	.	ID=IALE00000008632;Parent=IALM00000002988
contig_000043	AUGUSTUS	CDS	4943799	4943842	1	+	0	ID=IALC00000008631;Parent=IALM00000002988
contig_000043	AUGUSTUS	CDS	4943925	4944174	1	+	1	ID=IALC00000008632;Parent=IALM00000002988
contig_000043	AUGUSTUS	intron	4943843	4943924	1	+	.	ID=IALI00000005647;Parent=IALM00000002988
contig_000043	AUGUSTUS	start_codon	4943799	4943801	.	+	0	ID=IALS00000002981;Parent=IALM00000002988
contig_000043	AUGUSTUS	stop_codon	4944172	4944174	.	+	0	ID=IALST00000002984;Parent=IALM00000002988
contig_000043	AUGUSTUS	gene	4944407	4944995	.	-	.	ID=IAL_02633
contig_000043	AUGUSTUS	mRNA	4944407	4944995	0.87	-	.	ID=IALM00000002989;Parent=IAL_02633;Dbxref=InterPro:IPR027806;desc=DDE superfamily endonuclease
contig_000043	AUGUSTUS	exon	4944407	4944576	.	-	.	ID=IALE00000008633;Parent=IALM00000002989
contig_000043	AUGUSTUS	exon	4944692	4944850	.	-	.	ID=IALE00000008634;Parent=IALM00000002989
contig_000043	AUGUSTUS	exon	4944947	4944995	.	-	.	ID=IALE00000008635;Parent=IALM00000002989
contig_000043	AUGUSTUS	CDS	4944407	4944576	0.97	-	2	ID=IALC00000008633;Parent=IALM00000002989
contig_000043	AUGUSTUS	CDS	4944692	4944850	0.97	-	2	ID=IALC00000008634;Parent=IALM00000002989
contig_000043	AUGUSTUS	CDS	4944947	4944995	0.89	-	0	ID=IALC00000008635;Parent=IALM00000002989
contig_000043	AUGUSTUS	intron	4944577	4944691	0.97	-	.	ID=IALI00000005648;Parent=IALM00000002989
contig_000043	AUGUSTUS	intron	4944851	4944946	1	-	.	ID=IALI00000005649;Parent=IALM00000002989
contig_000043	AUGUSTUS	start_codon	4944993	4944995	.	-	0	ID=IALS00000002982;Parent=IALM00000002989
contig_000043	AUGUSTUS	stop_codon	4944407	4944409	.	-	0	ID=IALST00000002985;Parent=IALM00000002989
contig_000043	AUGUSTUS	gene	4945108	4945638	.	-	.	ID=IAL_02634
contig_000043	AUGUSTUS	mRNA	4945108	4945638	0.89	-	.	ID=IALM00000002990;Parent=IAL_02634;desc=DDE superfamily endonuclease
contig_000043	AUGUSTUS	exon	4945108	4945222	.	-	.	ID=IALE00000008636;Parent=IALM00000002990
contig_000043	AUGUSTUS	exon	4945280	4945638	.	-	.	ID=IALE00000008637;Parent=IALM00000002990
contig_000043	AUGUSTUS	CDS	4945108	4945222	0.89	-	1	ID=IALC00000008636;Parent=IALM00000002990
contig_000043	AUGUSTUS	CDS	4945280	4945638	1	-	0	ID=IALC00000008637;Parent=IALM00000002990
contig_000043	AUGUSTUS	intron	4945223	4945279	1	-	.	ID=IALI00000005650;Parent=IALM00000002990
contig_000043	AUGUSTUS	start_codon	4945636	4945638	.	-	0	ID=IALS00000002983;Parent=IALM00000002990
contig_000043	AUGUSTUS	stop_codon	4945108	4945110	.	-	0	ID=IALST00000002986;Parent=IALM00000002990
contig_000043	AUGUSTUS	gene	4948428	4972550	.	-	.	ID=IAL_02635
contig_000043	AUGUSTUS	mRNA	4948428	4972550	0.01	-	.	ID=IALM00000002991;Parent=IAL_02635;Dbxref=InterPro:IPR001969,InterPro:IPR021109;gO_terms=GO:0004190,GO:0006508;desc=Ribonuclease H protein
contig_000043	AUGUSTUS	exon	4948428	4948525	.	-	.	ID=IALE00000008638;Parent=IALM00000002991
contig_000043	AUGUSTUS	exon	4953474	4953662	.	-	.	ID=IALE00000008639;Parent=IALM00000002991
contig_000043	AUGUSTUS	exon	4954475	4954859	.	-	.	ID=IALE00000008640;Parent=IALM00000002991
contig_000043	AUGUSTUS	exon	4955157	4955454	.	-	.	ID=IALE00000008641;Parent=IALM00000002991
contig_000043	AUGUSTUS	exon	4965540	4965990	.	-	.	ID=IALE00000008642;Parent=IALM00000002991
contig_000043	AUGUSTUS	exon	4966869	4967217	.	-	.	ID=IALE00000008643;Parent=IALM00000002991
contig_000043	AUGUSTUS	exon	4967282	4967378	.	-	.	ID=IALE00000008644;Parent=IALM00000002991
contig_000043	AUGUSTUS	exon	4972309	4972550	.	-	.	ID=IALE00000008645;Parent=IALM00000002991
contig_000043	AUGUSTUS	CDS	4948428	4948525	0.4	-	2	ID=IALC00000008638;Parent=IALM00000002991
contig_000043	AUGUSTUS	CDS	4953474	4953662	0.46	-	2	ID=IALC00000008639;Parent=IALM00000002991
contig_000043	AUGUSTUS	CDS	4954475	4954859	0.4	-	0	ID=IALC00000008640;Parent=IALM00000002991
contig_000043	AUGUSTUS	CDS	4955157	4955454	0.33	-	1	ID=IALC00000008641;Parent=IALM00000002991
contig_000043	AUGUSTUS	CDS	4965540	4965990	0.49	-	2	ID=IALC00000008642;Parent=IALM00000002991
contig_000043	AUGUSTUS	CDS	4966869	4967217	0.53	-	0	ID=IALC00000008643;Parent=IALM00000002991
contig_000043	AUGUSTUS	CDS	4967282	4967378	0.5	-	1	ID=IALC00000008644;Parent=IALM00000002991
contig_000043	AUGUSTUS	CDS	4972309	4972550	0.99	-	0	ID=IALC00000008645;Parent=IALM00000002991
contig_000043	AUGUSTUS	intron	4948526	4953473	0.22	-	.	ID=IALI00000005651;Parent=IALM00000002991
contig_000043	AUGUSTUS	intron	4953663	4954474	0.16	-	.	ID=IALI00000005652;Parent=IALM00000002991
contig_000043	AUGUSTUS	intron	4954860	4955156	0.81	-	.	ID=IALI00000005653;Parent=IALM00000002991
contig_000043	AUGUSTUS	intron	4955455	4965539	0.36	-	.	ID=IALI00000005654;Parent=IALM00000002991
contig_000043	AUGUSTUS	intron	4965991	4966868	0.46	-	.	ID=IALI00000005655;Parent=IALM00000002991
contig_000043	AUGUSTUS	intron	4967218	4967281	0.57	-	.	ID=IALI00000005656;Parent=IALM00000002991
contig_000043	AUGUSTUS	intron	4967379	4972308	0.83	-	.	ID=IALI00000005657;Parent=IALM00000002991
contig_000043	AUGUSTUS	start_codon	4972548	4972550	.	-	0	ID=IALS00000002984;Parent=IALM00000002991
contig_000043	AUGUSTUS	stop_codon	4948428	4948430	.	-	0	ID=IALST00000002987;Parent=IALM00000002991
contig_000043	AUGUSTUS	gene	4982667	4983419	.	+	.	ID=IAL_02636
contig_000043	AUGUSTUS	mRNA	4982667	4983419	1	+	.	ID=IALM00000002992;Parent=IAL_02636;Dbxref=InterPro:IPR014352,InterPro:IPR000582,InterPro:IPR036770,InterPro:IPR002110,InterPro:IPR035984;gO_terms=GO:0005575,GO:0005622,GO:0005623,GO:0005737,GO:0005829,GO:0006139,GO:0006163,GO:0006637,GO:0006725,GO:0006732,GO:0006753,GO:0006790,GO:0006793,GO:0006796,GO:0006807,GO:0008150,GO:0008152,GO:0009117,GO:0009150,GO:0009259,GO:0009987,GO:0019637,GO:0019693,GO:0033865,GO:0033875,GO:0034032,GO:0034641,GO:0035383,GO:0043603,GO:0044237,GO:0044238,GO:0044281,GO:0044424,GO:0044444,GO:0044464,GO:0046483,GO:0051186,GO:0055086,GO:0071704,GO:0072521,GO:1901135,GO:1901360,GO:1901564-GO:0000062,GO:0005515;desc=fatty-acyl-CoA binding
contig_000043	AUGUSTUS	exon	4982667	4983419	.	+	.	ID=IALE00000008646;Parent=IALM00000002992
contig_000043	AUGUSTUS	CDS	4982667	4983419	1	+	0	ID=IALC00000008646;Parent=IALM00000002992
contig_000043	AUGUSTUS	start_codon	4982667	4982669	.	+	0	ID=IALS00000002985;Parent=IALM00000002992
contig_000043	AUGUSTUS	stop_codon	4983417	4983419	.	+	0	ID=IALST00000002988;Parent=IALM00000002992
contig_000043	AUGUSTUS	gene	5005941	5007306	.	+	.	ID=IAL_02637
contig_000043	AUGUSTUS	mRNA	5005941	5007306	1	+	.	ID=IALM00000002993;Parent=IAL_02637;Dbxref=InterPro:IPR013087,InterPro:IPR036236,InterPro:IPR051061;gO_terms=GO:0000976,GO:0000981,GO:0000982,GO:0000987,GO:0001067,GO:0003674,GO:0003676,GO:0003677,GO:0003690,GO:0003700,GO:0003723,GO:0005488,GO:0005575,GO:0005622,GO:0005623,GO:0005634,GO:0005654,GO:0006139,GO:0006351,GO:0006355,GO:0006357,GO:0006383,GO:0006725,GO:0006807,GO:0008097,GO:0008150,GO:0008152,GO:0009058,GO:0009059,GO:0009303,GO:0009889,GO:0009987,GO:0010467,GO:0010468,GO:0010556,GO:0016070,GO:0016072,GO:0018130,GO:0019219,GO:0019222,GO:0019438,GO:0019843,GO:0022613,GO:0031323,GO:0031326,GO:0031974,GO:0031981,GO:0032774,GO:0034641,GO:0034645,GO:0034654,GO:0034660,GO:0042254,GO:0042273,GO:0043170,GO:0043226,GO:0043227,GO:0043229,GO:0043231,GO:0043233,GO:0043565,GO:0044085,GO:0044212,GO:0044237,GO:0044238,GO:0044249,GO:0044260,GO:0044271,GO:0044422,GO:0044424,GO:0044428,GO:0044446,GO:0044464,GO:0046483,GO:0050789,GO:0050794,GO:0051171,GO:0051252,GO:0060255,GO:0065007,GO:0070013,GO:0071704,GO:0071840,GO:0080090,GO:0090304,GO:0097159,GO:0097659,GO:0098781,GO:0140110,GO:1901360,GO:1901362,GO:1901363,GO:1901576,GO:1903506,GO:1990837,GO:2000112,GO:2001141;desc=Metal ion binding
contig_000043	AUGUSTUS	exon	5005941	5006126	.	+	.	ID=IALE00000008647;Parent=IALM00000002993
contig_000043	AUGUSTUS	exon	5006185	5007306	.	+	.	ID=IALE00000008648;Parent=IALM00000002993
contig_000043	AUGUSTUS	CDS	5005941	5006126	1	+	0	ID=IALC00000008647;Parent=IALM00000002993
contig_000043	AUGUSTUS	CDS	5006185	5007306	1	+	0	ID=IALC00000008648;Parent=IALM00000002993
contig_000043	AUGUSTUS	intron	5006127	5006184	1	+	.	ID=IALI00000005658;Parent=IALM00000002993
contig_000043	AUGUSTUS	start_codon	5005941	5005943	.	+	0	ID=IALS00000002986;Parent=IALM00000002993
contig_000043	AUGUSTUS	stop_codon	5007304	5007306	.	+	0	ID=IALST00000002989;Parent=IALM00000002993
contig_000043	AUGUSTUS	gene	5013307	5015172	.	-	.	ID=IAL_02638
contig_000043	AUGUSTUS	mRNA	5013307	5015172	1	-	.	ID=IALM00000002994;Parent=IAL_02638;Dbxref=InterPro:IPR047867,InterPro:IPR001063,InterPro:IPR036394;gO_terms=GO:0000313,GO:0000315,GO:0003674,GO:0003735,GO:0005198,GO:0005575,GO:0005622,GO:0005623,GO:0005737,GO:0005739,GO:0005740,GO:0005743,GO:0005759,GO:0005761,GO:0005762,GO:0005840,GO:0006412,GO:0006414,GO:0006415,GO:0006518,GO:0006807,GO:0008150,GO:0008152,GO:0009058,GO:0009059,GO:0009987,GO:0010467,GO:0015934,GO:0016020,GO:0016043,GO:0019538,GO:0019866,GO:0022411,GO:0031090,GO:0031966,GO:0031967,GO:0031974,GO:0031975,GO:0032543,GO:0032984,GO:0032991,GO:0034641,GO:0034645,GO:0043043,GO:0043170,GO:0043226,GO:0043227,GO:0043228,GO:0043229,GO:0043231,GO:0043232,GO:0043233,GO:0043603,GO:0043604,GO:0043624,GO:0043933,GO:0044237,GO:0044238,GO:0044249,GO:0044260,GO:0044267,GO:0044271,GO:0044391,GO:0044422,GO:0044424,GO:0044429,GO:0044444,GO:0044446,GO:0044464,GO:0070013,GO:0070125,GO:0070126,GO:0071704,GO:0071840,GO:0098798,GO:0140053,GO:1901564,GO:1901566,GO:1901576,GO:1990904-GO:0003735;desc=Belongs to the universal ribosomal protein uL22 family
contig_000043	AUGUSTUS	exon	5013307	5013527	.	-	.	ID=IALE00000008649;Parent=IALM00000002994
contig_000043	AUGUSTUS	exon	5013581	5013794	.	-	.	ID=IALE00000008650;Parent=IALM00000002994
contig_000043	AUGUSTUS	exon	5014945	5015172	.	-	.	ID=IALE00000008651;Parent=IALM00000002994
contig_000043	AUGUSTUS	CDS	5013307	5013527	1	-	2	ID=IALC00000008649;Parent=IALM00000002994
contig_000043	AUGUSTUS	CDS	5013581	5013794	1	-	0	ID=IALC00000008650;Parent=IALM00000002994
contig_000043	AUGUSTUS	CDS	5014945	5015172	1	-	0	ID=IALC00000008651;Parent=IALM00000002994
contig_000043	AUGUSTUS	intron	5013528	5013580	1	-	.	ID=IALI00000005659;Parent=IALM00000002994
contig_000043	AUGUSTUS	intron	5013795	5014944	1	-	.	ID=IALI00000005660;Parent=IALM00000002994
contig_000043	AUGUSTUS	start_codon	5015170	5015172	.	-	0	ID=IALS00000002987;Parent=IALM00000002994
contig_000043	AUGUSTUS	stop_codon	5013307	5013309	.	-	0	ID=IALST00000002990;Parent=IALM00000002994
contig_000043	AUGUSTUS	gene	5040985	5041413	.	-	.	ID=IAL_02639
contig_000043	AUGUSTUS	mRNA	5040985	5041413	0.55	-	.	ID=IALM00000002995;Parent=IAL_02639;Dbxref=InterPro:IPR028002;desc=Myb/SANT-like DNA-binding domain
contig_000043	AUGUSTUS	exon	5040985	5041093	.	-	.	ID=IALE00000008652;Parent=IALM00000002995
contig_000043	AUGUSTUS	exon	5041151	5041260	.	-	.	ID=IALE00000008653;Parent=IALM00000002995
contig_000043	AUGUSTUS	exon	5041342	5041413	.	-	.	ID=IALE00000008654;Parent=IALM00000002995
contig_000043	AUGUSTUS	CDS	5040985	5041093	0.55	-	1	ID=IALC00000008652;Parent=IALM00000002995
contig_000043	AUGUSTUS	CDS	5041151	5041260	1	-	0	ID=IALC00000008653;Parent=IALM00000002995
contig_000043	AUGUSTUS	CDS	5041342	5041413	1	-	0	ID=IALC00000008654;Parent=IALM00000002995
contig_000043	AUGUSTUS	intron	5041094	5041150	1	-	.	ID=IALI00000005661;Parent=IALM00000002995
contig_000043	AUGUSTUS	intron	5041261	5041341	1	-	.	ID=IALI00000005662;Parent=IALM00000002995
contig_000043	AUGUSTUS	start_codon	5041411	5041413	.	-	0	ID=IALS00000002988;Parent=IALM00000002995
contig_000043	AUGUSTUS	stop_codon	5040985	5040987	.	-	0	ID=IALST00000002991;Parent=IALM00000002995
contig_000043	AUGUSTUS	gene	5048716	5049737	.	-	.	ID=IAL_02640
contig_000043	AUGUSTUS	mRNA	5048716	5049737	0.5	-	.	ID=IALM00000002996;Parent=IAL_02640
contig_000043	AUGUSTUS	exon	5048716	5049061	.	-	.	ID=IALE00000008655;Parent=IALM00000002996
contig_000043	AUGUSTUS	exon	5049328	5049737	.	-	.	ID=IALE00000008656;Parent=IALM00000002996
contig_000043	AUGUSTUS	CDS	5048716	5049061	0.95	-	1	ID=IALC00000008655;Parent=IALM00000002996
contig_000043	AUGUSTUS	CDS	5049328	5049737	0.65	-	0	ID=IALC00000008656;Parent=IALM00000002996
contig_000043	AUGUSTUS	intron	5049062	5049327	0.76	-	.	ID=IALI00000005663;Parent=IALM00000002996
contig_000043	AUGUSTUS	start_codon	5049735	5049737	.	-	0	ID=IALS00000002989;Parent=IALM00000002996
contig_000043	AUGUSTUS	stop_codon	5048716	5048718	.	-	0	ID=IALST00000002992;Parent=IALM00000002996
contig_000043	AUGUSTUS	gene	5049845	5050063	.	-	.	ID=IAL_02641
contig_000043	AUGUSTUS	mRNA	5049845	5050063	0.73	-	.	ID=IALM00000002997;Parent=IAL_02641;Dbxref=InterPro:IPR003034;desc=SAP motif profile.
contig_000043	AUGUSTUS	exon	5049845	5050063	.	-	.	ID=IALE00000008657;Parent=IALM00000002997
contig_000043	AUGUSTUS	CDS	5049845	5050063	0.73	-	0	ID=IALC00000008657;Parent=IALM00000002997
contig_000043	AUGUSTUS	start_codon	5050061	5050063	.	-	0	ID=IALS00000002990;Parent=IALM00000002997
contig_000043	AUGUSTUS	stop_codon	5049845	5049847	.	-	0	ID=IALST00000002993;Parent=IALM00000002997
contig_000043	AUGUSTUS	gene	5080864	5102434	.	+	.	ID=IAL_02642
contig_000043	AUGUSTUS	mRNA	5080864	5102434	0.97	+	.	ID=IALM00000002998;Parent=IAL_02642;Dbxref=InterPro:IPR019402,InterPro:IPR039545;gO_terms=GO:0000139;desc=Fgf receptor activating protein
contig_000043	AUGUSTUS	exon	5080864	5081022	.	+	.	ID=IALE00000008658;Parent=IALM00000002998
contig_000043	AUGUSTUS	exon	5088754	5088936	.	+	.	ID=IALE00000008659;Parent=IALM00000002998
contig_000043	AUGUSTUS	exon	5089128	5089401	.	+	.	ID=IALE00000008660;Parent=IALM00000002998
contig_000043	AUGUSTUS	exon	5101977	5102198	.	+	.	ID=IALE00000008661;Parent=IALM00000002998
contig_000043	AUGUSTUS	exon	5102271	5102434	.	+	.	ID=IALE00000008662;Parent=IALM00000002998
contig_000043	AUGUSTUS	CDS	5080864	5081022	1	+	0	ID=IALC00000008658;Parent=IALM00000002998
contig_000043	AUGUSTUS	CDS	5088754	5088936	0.97	+	0	ID=IALC00000008659;Parent=IALM00000002998
contig_000043	AUGUSTUS	CDS	5089128	5089401	1	+	0	ID=IALC00000008660;Parent=IALM00000002998
contig_000043	AUGUSTUS	CDS	5101977	5102198	1	+	2	ID=IALC00000008661;Parent=IALM00000002998
contig_000043	AUGUSTUS	CDS	5102271	5102434	1	+	2	ID=IALC00000008662;Parent=IALM00000002998
contig_000043	AUGUSTUS	intron	5081023	5088753	0.97	+	.	ID=IALI00000005664;Parent=IALM00000002998
contig_000043	AUGUSTUS	intron	5088937	5089127	1	+	.	ID=IALI00000005665;Parent=IALM00000002998
contig_000043	AUGUSTUS	intron	5089402	5101976	1	+	.	ID=IALI00000005666;Parent=IALM00000002998
contig_000043	AUGUSTUS	intron	5102199	5102270	1	+	.	ID=IALI00000005667;Parent=IALM00000002998
contig_000043	AUGUSTUS	start_codon	5080864	5080866	.	+	0	ID=IALS00000002991;Parent=IALM00000002998
contig_000043	AUGUSTUS	stop_codon	5102432	5102434	.	+	0	ID=IALST00000002994;Parent=IALM00000002998
contig_000043	AUGUSTUS	gene	5136235	5137090	.	+	.	ID=IAL_02643
contig_000043	AUGUSTUS	mRNA	5136235	5137090	0.67	+	.	ID=IALM00000002999;Parent=IAL_02643;desc=Myb/SANT-like DNA-binding domain
contig_000043	AUGUSTUS	exon	5136235	5136329	.	+	.	ID=IALE00000008663;Parent=IALM00000002999
contig_000043	AUGUSTUS	exon	5136598	5137090	.	+	.	ID=IALE00000008664;Parent=IALM00000002999
contig_000043	AUGUSTUS	CDS	5136235	5136329	1	+	0	ID=IALC00000008663;Parent=IALM00000002999
contig_000043	AUGUSTUS	CDS	5136598	5137090	0.98	+	1	ID=IALC00000008664;Parent=IALM00000002999
contig_000043	AUGUSTUS	intron	5136330	5136597	0.67	+	.	ID=IALI00000005668;Parent=IALM00000002999
contig_000043	AUGUSTUS	start_codon	5136235	5136237	.	+	0	ID=IALS00000002992;Parent=IALM00000002999
contig_000043	AUGUSTUS	stop_codon	5137088	5137090	.	+	0	ID=IALST00000002995;Parent=IALM00000002999
contig_000043	AUGUSTUS	gene	5209376	5213494	.	-	.	ID=IAL_02644
contig_000043	AUGUSTUS	mRNA	5209376	5213494	1	-	.	ID=IALM00000003000;Parent=IAL_02644;Dbxref=InterPro:IPR001584,InterPro:IPR054722,InterPro:IPR043502,InterPro:IPR039537,InterPro:IPR036397,InterPro:IPR057670,InterPro:IPR013103,InterPro:IPR012337;gO_terms=GO:0015074,GO:0003676
contig_000043	AUGUSTUS	exon	5209376	5213494	.	-	.	ID=IALE00000008665;Parent=IALM00000003000
contig_000043	AUGUSTUS	CDS	5209376	5213494	1	-	0	ID=IALC00000008665;Parent=IALM00000003000
contig_000043	AUGUSTUS	start_codon	5213492	5213494	.	-	0	ID=IALS00000002993;Parent=IALM00000003000
contig_000043	AUGUSTUS	stop_codon	5209376	5209378	.	-	0	ID=IALST00000002996;Parent=IALM00000003000
contig_000043	AUGUSTUS	gene	5238059	5239127	.	+	.	ID=IAL_02645
contig_000043	AUGUSTUS	mRNA	5238059	5239127	0.99	+	.	ID=IALM00000003001;Parent=IAL_02645
contig_000043	AUGUSTUS	exon	5238059	5238632	.	+	.	ID=IALE00000008666;Parent=IALM00000003001
contig_000043	AUGUSTUS	exon	5238913	5239127	.	+	.	ID=IALE00000008667;Parent=IALM00000003001
contig_000043	AUGUSTUS	CDS	5238059	5238632	0.99	+	0	ID=IALC00000008666;Parent=IALM00000003001
contig_000043	AUGUSTUS	CDS	5238913	5239127	1	+	2	ID=IALC00000008667;Parent=IALM00000003001
contig_000043	AUGUSTUS	intron	5238633	5238912	0.99	+	.	ID=IALI00000005669;Parent=IALM00000003001
contig_000043	AUGUSTUS	start_codon	5238059	5238061	.	+	0	ID=IALS00000002994;Parent=IALM00000003001
contig_000043	AUGUSTUS	stop_codon	5239125	5239127	.	+	0	ID=IALST00000002997;Parent=IALM00000003001
contig_000043	AUGUSTUS	mRNA	5238059	5239127	0.28	+	.	ID=IALM00000003002;Parent=IAL_02645
contig_000043	AUGUSTUS	exon	5238059	5238812	.	+	.	ID=IALE00000008668;Parent=IALM00000003002
contig_000043	AUGUSTUS	exon	5238913	5239127	.	+	.	ID=IALE00000008669;Parent=IALM00000003002
contig_000043	AUGUSTUS	CDS	5238059	5238812	0.29	+	0	ID=IALC00000008668;Parent=IALM00000003002
contig_000043	AUGUSTUS	CDS	5238913	5239127	0.73	+	2	ID=IALC00000008669;Parent=IALM00000003002
contig_000043	AUGUSTUS	intron	5238813	5238912	0.54	+	.	ID=IALI00000005670;Parent=IALM00000003002
contig_000043	AUGUSTUS	start_codon	5238059	5238061	.	+	0	ID=IALS00000002995;Parent=IALM00000003002
contig_000043	AUGUSTUS	stop_codon	5239125	5239127	.	+	0	ID=IALST00000002998;Parent=IALM00000003002
contig_000043	AUGUSTUS	gene	5398291	5401026	.	-	.	ID=IAL_02646
contig_000043	AUGUSTUS	mRNA	5398291	5401026	0.25	-	.	ID=IALM00000003003;Parent=IAL_02646;Dbxref=InterPro:IPR008906,InterPro:IPR025398,InterPro:IPR012337;gO_terms=GO:0046983
contig_000043	AUGUSTUS	exon	5398291	5398936	.	-	.	ID=IALE00000008670;Parent=IALM00000003003
contig_000043	AUGUSTUS	exon	5399221	5399855	.	-	.	ID=IALE00000008671;Parent=IALM00000003003
contig_000043	AUGUSTUS	exon	5400597	5400651	.	-	.	ID=IALE00000008672;Parent=IALM00000003003
contig_000043	AUGUSTUS	exon	5400757	5400798	.	-	.	ID=IALE00000008673;Parent=IALM00000003003
contig_000043	AUGUSTUS	exon	5400869	5401026	.	-	.	ID=IALE00000008674;Parent=IALM00000003003
contig_000043	AUGUSTUS	CDS	5398291	5398936	0.7	-	1	ID=IALC00000008670;Parent=IALM00000003003
contig_000043	AUGUSTUS	CDS	5399221	5399855	0.25	-	0	ID=IALC00000008671;Parent=IALM00000003003
contig_000043	AUGUSTUS	CDS	5400597	5400651	0.51	-	1	ID=IALC00000008672;Parent=IALM00000003003
contig_000043	AUGUSTUS	CDS	5400757	5400798	1	-	1	ID=IALC00000008673;Parent=IALM00000003003
contig_000043	AUGUSTUS	CDS	5400869	5401026	1	-	0	ID=IALC00000008674;Parent=IALM00000003003
contig_000043	AUGUSTUS	intron	5398937	5399220	0.56	-	.	ID=IALI00000005671;Parent=IALM00000003003
contig_000043	AUGUSTUS	intron	5399856	5400596	0.51	-	.	ID=IALI00000005672;Parent=IALM00000003003
contig_000043	AUGUSTUS	intron	5400652	5400756	1	-	.	ID=IALI00000005673;Parent=IALM00000003003
contig_000043	AUGUSTUS	intron	5400799	5400868	1	-	.	ID=IALI00000005674;Parent=IALM00000003003
contig_000043	AUGUSTUS	start_codon	5401024	5401026	.	-	0	ID=IALS00000002996;Parent=IALM00000003003
contig_000043	AUGUSTUS	stop_codon	5398291	5398293	.	-	0	ID=IALST00000002999;Parent=IALM00000003003
contig_000043	AUGUSTUS	gene	5736555	5811155	.	+	.	ID=IAL_02647
contig_000043	AUGUSTUS	mRNA	5736555	5811155	0.08	+	.	ID=IALM00000003004;Parent=IAL_02647;Dbxref=InterPro:IPR000818,InterPro:IPR041086,InterPro:IPR038096,InterPro:IPR050937;gO_terms=GO:0000003,GO:0000976,GO:0000977,GO:0000978,GO:0000980,GO:0000981,GO:0000982,GO:0000987,GO:0000988,GO:0000989,GO:0001012,GO:0001067,GO:0001077,GO:0001085,GO:0001101,GO:0001134,GO:0001158,GO:0001221,GO:0001223,GO:0001224,GO:0001225,GO:0001228,GO:0001501,GO:0001568,GO:0001570,GO:0001654,GO:0001701,GO:0001708,GO:0001745,GO:0001824,GO:0001825,GO:0001829,GO:0001830,GO:0001838,GO:0001841,GO:0001843,GO:0001932,GO:0001934,GO:0001944,GO:0002009,GO:0002165,GO:0003007,GO:0003143,GO:0003674,GO:0003676,GO:0003677,GO:0003690,GO:0003700,GO:0003705,GO:0005488,GO:0005515,GO:0005575,GO:0005622,GO:0005623,GO:0005634,GO:0005654,GO:0005667,GO:0005737,GO:0005829,GO:0006139,GO:0006351,GO:0006352,GO:0006355,GO:0006357,GO:0006366,GO:0006367,GO:0006725,GO:0006807,GO:0007088,GO:0007096,GO:0007154,GO:0007165,GO:0007275,GO:0007346,GO:0007399,GO:0007405,GO:0007423,GO:0007444,GO:0007472,GO:0007476,GO:0007478,GO:0007480,GO:0007498,GO:0007507,GO:0007517,GO:0007525,GO:0007552,GO:0007560,GO:0007565,GO:0007566,GO:0008134,GO:0008150,GO:0008152,GO:0008283,GO:0008356,GO:0009058,GO:0009059,GO:0009653,GO:0009790,GO:0009791,GO:0009792,GO:0009886,GO:0009887,GO:0009888,GO:0009889,GO:0009890,GO:0009891,GO:0009892,GO:0009893,GO:0009987,GO:0010033,GO:0010467,GO:0010468,GO:0010556,GO:0010557,GO:0010558,GO:0010562,GO:0010564,GO:0010604,GO:0010605,GO:0010628,GO:0010629,GO:0010638,GO:0010941,GO:0014020,GO:0014706,GO:0014733,GO:0014883,GO:0016043,GO:0016070,GO:0016331,GO:0017145,GO:0018130,GO:0019219,GO:0019220,GO:0019222,GO:0019438,GO:0019904,GO:0021915,GO:0022008,GO:0022414,GO:0022603,GO:0022607,GO:0023052,GO:0030154,GO:0030182,GO:0030903,GO:0031323,GO:0031324,GO:0031325,GO:0031326,GO:0031327,GO:0031328,GO:0031399,GO:0031401,GO:0031536,GO:0031974,GO:0031981,GO:0032268,GO:0032270,GO:0032501,GO:0032502,GO:0032526,GO:0032774,GO:0032991,GO:0032993,GO:0033043,GO:0033674,GO:0033993,GO:0034641,GO:0034645,GO:0034654,GO:0035050,GO:0035051,GO:0035107,GO:0035114,GO:0035120,GO:0035148,GO:0035218,GO:0035220,GO:0035239,GO:0035295,GO:0035326,GO:0035329,GO:0035556,GO:0036445,GO:0042127,GO:0042221,GO:0042325,GO:0042327,GO:0042692,GO:0043009,GO:0043085,GO:0043170,GO:0043226,GO:0043227,GO:0043229,GO:0043231,GO:0043233,GO:0043502,GO:0043549,GO:0043565,GO:0043933,GO:0044057,GO:0044085,GO:0044093,GO:0044212,GO:0044237,GO:0044238,GO:0044249,GO:0044260,GO:0044271,GO:0044422,GO:0044424,GO:0044428,GO:0044444,GO:0044446,GO:0044464,GO:0044703,GO:0044706,GO:0044798,GO:0045165,GO:0045595,GO:0045787,GO:0045840,GO:0045859,GO:0045860,GO:0045892,GO:0045893,GO:0045931,GO:0045934,GO:0045935,GO:0045937,GO:0045944,GO:0046483,GO:0046982,GO:0046983,GO:0048103,GO:0048339,GO:0048368,GO:0048468,GO:0048513,GO:0048514,GO:0048518,GO:0048519,GO:0048522,GO:0048523,GO:0048562,GO:0048563,GO:0048568,GO:0048569,GO:0048583,GO:0048592,GO:0048598,GO:0048646,GO:0048699,GO:0048707,GO:0048729,GO:0048731,GO:0048736,GO:0048737,GO:0048738,GO:0048749,GO:0048856,GO:0048869,GO:0050789,GO:0050790,GO:0050793,GO:0050794,GO:0050896,GO:0051094,GO:0051128,GO:0051130,GO:0051146,GO:0051171,GO:0051172,GO:0051173,GO:0051174,GO:0051239,GO:0051240,GO:0051246,GO:0051247,GO:0051252,GO:0051253,GO:0051254,GO:0051301,GO:0051338,GO:0051347,GO:0051704,GO:0051716,GO:0051726,GO:0051783,GO:0051785,GO:0055001,GO:0055002,GO:0055006,GO:0055007,GO:0055013,GO:0055057,GO:0055059,GO:0060255,GO:0060429,GO:0060485,GO:0060537,GO:0060548,GO:0060562,GO:0060606,GO:0061061,GO:0061351,GO:0065003,GO:0065007,GO:0065009,GO:0070013,GO:0070887,GO:0071148,GO:0071149,GO:0071229,GO:0071300,GO:0071310,GO:0071396,GO:0071704,GO:0071840,GO:0071900,GO:0071902,GO:0072089,GO:0072175,GO:0072358,GO:0072359,GO:0080090,GO:0090068,GO:0090257,GO:0090304,GO:0090575,GO:0090596,GO:0097159,GO:0097659,GO:0097718,GO:0098722,GO:0140110,GO:1901360,GO:1901362,GO:1901363,GO:1901576,GO:1901700,GO:1901701,GO:1901987,GO:1901989,GO:1901990,GO:1901992,GO:1902459,GO:1902679,GO:1902680,GO:1902893,GO:1902895,GO:1903506,GO:1903507,GO:1903508,GO:1990837,GO:2000026,GO:2000027,GO:2000036,GO:2000112,GO:2000113,GO:2000736,GO:2000826,GO:2001141;em_KEGG_rclass=RC00059,RC00451
contig_000043	AUGUSTUS	exon	5736555	5736585	.	+	.	ID=IALE00000008675;Parent=IALM00000003004
contig_000043	AUGUSTUS	exon	5738042	5738178	.	+	.	ID=IALE00000008676;Parent=IALM00000003004
contig_000043	AUGUSTUS	exon	5744858	5744996	.	+	.	ID=IALE00000008677;Parent=IALM00000003004
contig_000043	AUGUSTUS	exon	5792265	5792395	.	+	.	ID=IALE00000008678;Parent=IALM00000003004
contig_000043	AUGUSTUS	exon	5801030	5801428	.	+	.	ID=IALE00000008679;Parent=IALM00000003004
contig_000043	AUGUSTUS	exon	5804870	5805100	.	+	.	ID=IALE00000008680;Parent=IALM00000003004
contig_000043	AUGUSTUS	exon	5809110	5809342	.	+	.	ID=IALE00000008681;Parent=IALM00000003004
contig_000043	AUGUSTUS	exon	5809409	5809643	.	+	.	ID=IALE00000008682;Parent=IALM00000003004
contig_000043	AUGUSTUS	exon	5809716	5809813	.	+	.	ID=IALE00000008683;Parent=IALM00000003004
contig_000043	AUGUSTUS	exon	5809949	5811155	.	+	.	ID=IALE00000008684;Parent=IALM00000003004
contig_000043	AUGUSTUS	CDS	5736555	5736585	0.22	+	0	ID=IALC00000008675;Parent=IALM00000003004
contig_000043	AUGUSTUS	CDS	5738042	5738178	1	+	2	ID=IALC00000008676;Parent=IALM00000003004
contig_000043	AUGUSTUS	CDS	5744858	5744996	0.59	+	0	ID=IALC00000008677;Parent=IALM00000003004
contig_000043	AUGUSTUS	CDS	5792265	5792395	0.84	+	2	ID=IALC00000008678;Parent=IALM00000003004
contig_000043	AUGUSTUS	CDS	5801030	5801428	0.96	+	0	ID=IALC00000008679;Parent=IALM00000003004
contig_000043	AUGUSTUS	CDS	5804870	5805100	0.87	+	0	ID=IALC00000008680;Parent=IALM00000003004
contig_000043	AUGUSTUS	CDS	5809110	5809342	1	+	0	ID=IALC00000008681;Parent=IALM00000003004
contig_000043	AUGUSTUS	CDS	5809409	5809643	0.99	+	1	ID=IALC00000008682;Parent=IALM00000003004
contig_000043	AUGUSTUS	CDS	5809716	5809813	0.96	+	0	ID=IALC00000008683;Parent=IALM00000003004
contig_000043	AUGUSTUS	CDS	5809949	5811155	0.59	+	1	ID=IALC00000008684;Parent=IALM00000003004
contig_000043	AUGUSTUS	intron	5736586	5738041	0.22	+	.	ID=IALI00000005675;Parent=IALM00000003004
contig_000043	AUGUSTUS	intron	5738179	5744857	1	+	.	ID=IALI00000005676;Parent=IALM00000003004
contig_000043	AUGUSTUS	intron	5744997	5792264	0.56	+	.	ID=IALI00000005677;Parent=IALM00000003004
contig_000043	AUGUSTUS	intron	5792396	5801029	0.94	+	.	ID=IALI00000005678;Parent=IALM00000003004
contig_000043	AUGUSTUS	intron	5801429	5804869	0.87	+	.	ID=IALI00000005679;Parent=IALM00000003004
contig_000043	AUGUSTUS	intron	5805101	5809109	1	+	.	ID=IALI00000005680;Parent=IALM00000003004
contig_000043	AUGUSTUS	intron	5809343	5809408	1	+	.	ID=IALI00000005681;Parent=IALM00000003004
contig_000043	AUGUSTUS	intron	5809644	5809715	0.99	+	.	ID=IALI00000005682;Parent=IALM00000003004
contig_000043	AUGUSTUS	intron	5809814	5809948	0.56	+	.	ID=IALI00000005683;Parent=IALM00000003004
contig_000043	AUGUSTUS	start_codon	5736555	5736557	.	+	0	ID=IALS00000002997;Parent=IALM00000003004
contig_000043	AUGUSTUS	stop_codon	5811153	5811155	.	+	0	ID=IALST00000003000;Parent=IALM00000003004
contig_000043	AUGUSTUS	gene	5890965	5892709	.	-	.	ID=IAL_02648
contig_000043	AUGUSTUS	mRNA	5890965	5892709	0.95	-	.	ID=IALM00000003005;Parent=IAL_02648;Dbxref=InterPro:IPR029526,InterPro:IPR052638;desc=Transposase IS4
contig_000043	AUGUSTUS	exon	5890965	5891563	.	-	.	ID=IALE00000008685;Parent=IALM00000003005
contig_000043	AUGUSTUS	exon	5891632	5892709	.	-	.	ID=IALE00000008686;Parent=IALM00000003005
contig_000043	AUGUSTUS	CDS	5890965	5891563	0.95	-	2	ID=IALC00000008685;Parent=IALM00000003005
contig_000043	AUGUSTUS	CDS	5891632	5892709	0.99	-	0	ID=IALC00000008686;Parent=IALM00000003005
contig_000043	AUGUSTUS	intron	5891564	5891631	0.96	-	.	ID=IALI00000005684;Parent=IALM00000003005
contig_000043	AUGUSTUS	start_codon	5892707	5892709	.	-	0	ID=IALS00000002998;Parent=IALM00000003005
contig_000043	AUGUSTUS	stop_codon	5890965	5890967	.	-	0	ID=IALST00000003001;Parent=IALM00000003005
contig_000043	AUGUSTUS	gene	5912755	5923192	.	-	.	ID=IAL_02649
contig_000043	AUGUSTUS	mRNA	5912755	5923192	1	-	.	ID=IALM00000003006;Parent=IAL_02649;Dbxref=InterPro:IPR020849,InterPro:IPR027417,InterPro:IPR001806,InterPro:IPR005225;gO_terms=GO:0000003,GO:0001654,GO:0001667,GO:0001700,GO:0001736,GO:0001738,GO:0001745,GO:0001751,GO:0001752,GO:0001754,GO:0001932,GO:0001933,GO:0002009,GO:0002064,GO:0002065,GO:0002066,GO:0002376,GO:0003006,GO:0003674,GO:0003824,GO:0003924,GO:0005488,GO:0005515,GO:0005575,GO:0005623,GO:0005886,GO:0006928,GO:0006950,GO:0006952,GO:0006955,GO:0007154,GO:0007163,GO:0007164,GO:0007165,GO:0007264,GO:0007265,GO:0007275,GO:0007276,GO:0007281,GO:0007292,GO:0007297,GO:0007298,GO:0007391,GO:0007399,GO:0007423,GO:0007464,GO:0008150,GO:0008593,GO:0009653,GO:0009790,GO:0009792,GO:0009887,GO:0009888,GO:0009892,GO:0009966,GO:0009968,GO:0009987,GO:0010563,GO:0010605,GO:0010631,GO:0010646,GO:0010648,GO:0016020,GO:0016331,GO:0016462,GO:0016477,GO:0016787,GO:0016817,GO:0016818,GO:0017111,GO:0019220,GO:0019222,GO:0019904,GO:0019953,GO:0022008,GO:0022412,GO:0022414,GO:0022603,GO:0022604,GO:0023051,GO:0023052,GO:0023057,GO:0030154,GO:0030165,GO:0030182,GO:0030707,GO:0030855,GO:0031323,GO:0031324,GO:0031399,GO:0031400,GO:0032268,GO:0032269,GO:0032501,GO:0032502,GO:0032504,GO:0032872,GO:0032873,GO:0035556,GO:0040011,GO:0042067,GO:0042325,GO:0042326,GO:0042706,GO:0043408,GO:0043409,GO:0044464,GO:0044703,GO:0045087,GO:0045165,GO:0045936,GO:0046328,GO:0046329,GO:0046530,GO:0046552,GO:0048056,GO:0048468,GO:0048477,GO:0048513,GO:0048519,GO:0048523,GO:0048583,GO:0048585,GO:0048592,GO:0048598,GO:0048609,GO:0048663,GO:0048699,GO:0048729,GO:0048731,GO:0048749,GO:0048856,GO:0048869,GO:0048870,GO:0050789,GO:0050793,GO:0050794,GO:0050896,GO:0051128,GO:0051171,GO:0051172,GO:0051174,GO:0051179,GO:0051246,GO:0051248,GO:0051674,GO:0051704,GO:0051716,GO:0060255,GO:0060429,GO:0065007,GO:0070302,GO:0070303,GO:0071944,GO:0080090,GO:0080134,GO:0080135,GO:0090130,GO:0090132,GO:0090596,GO:1902531,GO:1902532-GO:0005525;desc=GTP binding. It is involved in the biological process described with small GTPase mediated signal transduction
contig_000043	AUGUSTUS	exon	5912755	5912919	.	-	.	ID=IALE00000008687;Parent=IALM00000003006
contig_000043	AUGUSTUS	exon	5923040	5923192	.	-	.	ID=IALE00000008688;Parent=IALM00000003006
contig_000043	AUGUSTUS	CDS	5912755	5912919	1	-	0	ID=IALC00000008687;Parent=IALM00000003006
contig_000043	AUGUSTUS	CDS	5923040	5923192	1	-	0	ID=IALC00000008688;Parent=IALM00000003006
contig_000043	AUGUSTUS	intron	5912920	5923039	1	-	.	ID=IALI00000005685;Parent=IALM00000003006
contig_000043	AUGUSTUS	start_codon	5923190	5923192	.	-	0	ID=IALS00000002999;Parent=IALM00000003006
contig_000043	AUGUSTUS	stop_codon	5912755	5912757	.	-	0	ID=IALST00000003002;Parent=IALM00000003006
contig_000043	AUGUSTUS	gene	5936000	5939892	.	+	.	ID=IAL_02650
contig_000043	AUGUSTUS	mRNA	5936000	5939892	0.57	+	.	ID=IALM00000003007;Parent=IAL_02650;Dbxref=InterPro:IPR041577,InterPro:IPR050951,InterPro:IPR012337,InterPro:IPR001969,InterPro:IPR041588,InterPro:IPR021109,InterPro:IPR001995,InterPro:IPR055469,InterPro:IPR043128,InterPro:IPR000477,InterPro:IPR001584,InterPro:IPR034132,InterPro:IPR043502,InterPro:IPR036397;gO_terms=GO:0004190,GO:0006508,GO:0015074,GO:0003676;desc=retrotransposable element Tf2 155 kDa protein type 1-like
contig_000043	AUGUSTUS	exon	5936000	5936693	.	+	.	ID=IALE00000008689;Parent=IALM00000003007
contig_000043	AUGUSTUS	exon	5936864	5939041	.	+	.	ID=IALE00000008690;Parent=IALM00000003007
contig_000043	AUGUSTUS	exon	5939114	5939892	.	+	.	ID=IALE00000008691;Parent=IALM00000003007
contig_000043	AUGUSTUS	CDS	5936000	5936693	0.73	+	0	ID=IALC00000008689;Parent=IALM00000003007
contig_000043	AUGUSTUS	CDS	5936864	5939041	0.79	+	2	ID=IALC00000008690;Parent=IALM00000003007
contig_000043	AUGUSTUS	CDS	5939114	5939892	0.93	+	2	ID=IALC00000008691;Parent=IALM00000003007
contig_000043	AUGUSTUS	intron	5936694	5936863	0.61	+	.	ID=IALI00000005686;Parent=IALM00000003007
contig_000043	AUGUSTUS	intron	5939042	5939113	1	+	.	ID=IALI00000005687;Parent=IALM00000003007
contig_000043	AUGUSTUS	start_codon	5936000	5936002	.	+	0	ID=IALS00000003000;Parent=IALM00000003007
contig_000043	AUGUSTUS	stop_codon	5939890	5939892	.	+	0	ID=IALST00000003003;Parent=IALM00000003007
contig_000043	AUGUSTUS	gene	5991164	5992434	.	+	.	ID=IAL_02651
contig_000043	AUGUSTUS	mRNA	5991164	5992434	0.95	+	.	ID=IALM00000003008;Parent=IAL_02651
contig_000043	AUGUSTUS	exon	5991164	5991324	.	+	.	ID=IALE00000008692;Parent=IALM00000003008
contig_000043	AUGUSTUS	exon	5991414	5991755	.	+	.	ID=IALE00000008693;Parent=IALM00000003008
contig_000043	AUGUSTUS	exon	5991814	5992096	.	+	.	ID=IALE00000008694;Parent=IALM00000003008
contig_000043	AUGUSTUS	exon	5992168	5992434	.	+	.	ID=IALE00000008695;Parent=IALM00000003008
contig_000043	AUGUSTUS	CDS	5991164	5991324	1	+	0	ID=IALC00000008692;Parent=IALM00000003008
contig_000043	AUGUSTUS	CDS	5991414	5991755	1	+	1	ID=IALC00000008693;Parent=IALM00000003008
contig_000043	AUGUSTUS	CDS	5991814	5992096	1	+	1	ID=IALC00000008694;Parent=IALM00000003008
contig_000043	AUGUSTUS	CDS	5992168	5992434	0.95	+	0	ID=IALC00000008695;Parent=IALM00000003008
contig_000043	AUGUSTUS	intron	5991325	5991413	1	+	.	ID=IALI00000005688;Parent=IALM00000003008
contig_000043	AUGUSTUS	intron	5991756	5991813	1	+	.	ID=IALI00000005689;Parent=IALM00000003008
contig_000043	AUGUSTUS	intron	5992097	5992167	1	+	.	ID=IALI00000005690;Parent=IALM00000003008
contig_000043	AUGUSTUS	start_codon	5991164	5991166	.	+	0	ID=IALS00000003001;Parent=IALM00000003008
contig_000043	AUGUSTUS	stop_codon	5992432	5992434	.	+	0	ID=IALST00000003004;Parent=IALM00000003008
contig_000043	AUGUSTUS	gene	6000257	6002758	.	-	.	ID=IAL_02652
contig_000043	AUGUSTUS	mRNA	6000257	6002758	0.8	-	.	ID=IALM00000003009;Parent=IAL_02652;Dbxref=InterPro:IPR043128,InterPro:IPR053134,InterPro:IPR043502;desc=transposition, RNA-mediated
contig_000043	AUGUSTUS	exon	6000257	6000639	.	-	.	ID=IALE00000008696;Parent=IALM00000003009
contig_000043	AUGUSTUS	exon	6000703	6000968	.	-	.	ID=IALE00000008697;Parent=IALM00000003009
contig_000043	AUGUSTUS	exon	6001560	6002758	.	-	.	ID=IALE00000008698;Parent=IALM00000003009
contig_000043	AUGUSTUS	CDS	6000257	6000639	0.98	-	2	ID=IALC00000008696;Parent=IALM00000003009
contig_000043	AUGUSTUS	CDS	6000703	6000968	0.82	-	1	ID=IALC00000008697;Parent=IALM00000003009
contig_000043	AUGUSTUS	CDS	6001560	6002758	0.82	-	0	ID=IALC00000008698;Parent=IALM00000003009
contig_000043	AUGUSTUS	intron	6000640	6000702	1	-	.	ID=IALI00000005691;Parent=IALM00000003009
contig_000043	AUGUSTUS	intron	6000969	6001559	0.82	-	.	ID=IALI00000005692;Parent=IALM00000003009
contig_000043	AUGUSTUS	start_codon	6002756	6002758	.	-	0	ID=IALS00000003002;Parent=IALM00000003009
contig_000043	AUGUSTUS	stop_codon	6000257	6000259	.	-	0	ID=IALST00000003005;Parent=IALM00000003009
contig_000043	AUGUSTUS	mRNA	6000257	6002758	0.12	-	.	ID=IALM00000003010;Parent=IAL_02652;Dbxref=InterPro:IPR001878,InterPro:IPR043128,InterPro:IPR043502,InterPro:IPR036875,InterPro:IPR050951;gO_terms=GO:0003676,GO:0008270;desc=zinc finger
contig_000043	AUGUSTUS	exon	6000257	6000639	.	-	.	ID=IALE00000008699;Parent=IALM00000003010
contig_000043	AUGUSTUS	exon	6000703	6000968	.	-	.	ID=IALE00000008700;Parent=IALM00000003010
contig_000043	AUGUSTUS	exon	6001029	6001152	.	-	.	ID=IALE00000008701;Parent=IALM00000003010
contig_000043	AUGUSTUS	exon	6001219	6002758	.	-	.	ID=IALE00000008702;Parent=IALM00000003010
contig_000043	AUGUSTUS	CDS	6000257	6000639	0.93	-	2	ID=IALC00000008699;Parent=IALM00000003010
contig_000043	AUGUSTUS	CDS	6000703	6000968	0.68	-	1	ID=IALC00000008700;Parent=IALM00000003010
contig_000043	AUGUSTUS	CDS	6001029	6001152	0.32	-	2	ID=IALC00000008701;Parent=IALM00000003010
contig_000043	AUGUSTUS	CDS	6001219	6002758	0.49	-	0	ID=IALC00000008702;Parent=IALM00000003010
contig_000043	AUGUSTUS	intron	6000640	6000702	0.98	-	.	ID=IALI00000005693;Parent=IALM00000003010
contig_000043	AUGUSTUS	intron	6000969	6001028	0.32	-	.	ID=IALI00000005694;Parent=IALM00000003010
contig_000043	AUGUSTUS	intron	6001153	6001218	0.45	-	.	ID=IALI00000005695;Parent=IALM00000003010
contig_000043	AUGUSTUS	start_codon	6002756	6002758	.	-	0	ID=IALS00000003003;Parent=IALM00000003010
contig_000043	AUGUSTUS	stop_codon	6000257	6000259	.	-	0	ID=IALST00000003006;Parent=IALM00000003010
contig_000043	AUGUSTUS	gene	6004583	6005452	.	+	.	ID=IAL_02653
contig_000043	AUGUSTUS	mRNA	6004583	6005452	0.77	+	.	ID=IALM00000003011;Parent=IAL_02653;Dbxref=InterPro:IPR055469;gO_terms=GO:0001505,GO:0001692,GO:0003674,GO:0003824,GO:0003833,GO:0005575,GO:0005622,GO:0005623,GO:0005737,GO:0006082,GO:0006518,GO:0006520,GO:0006570,GO:0006576,GO:0006582,GO:0006583,GO:0006584,GO:0006629,GO:0006631,GO:0006633,GO:0006725,GO:0006807,GO:0007275,GO:0007564,GO:0007591,GO:0007593,GO:0007610,GO:0007622,GO:0007623,GO:0007626,GO:0008150,GO:0008152,GO:0008610,GO:0009058,GO:0009072,GO:0009308,GO:0009712,GO:0009889,GO:0009890,GO:0009892,GO:0009987,GO:0015645,GO:0016053,GO:0016874,GO:0016877,GO:0016878,GO:0017144,GO:0018958,GO:0019184,GO:0019222,GO:0019438,GO:0019748,GO:0019752,GO:0021700,GO:0022404,GO:0031323,GO:0031324,GO:0031326,GO:0031327,GO:0032501,GO:0032502,GO:0032787,GO:0034641,GO:0042133,GO:0042303,GO:0042335,GO:0042417,GO:0042438,GO:0042440,GO:0043038,GO:0043041,GO:0043042,GO:0043043,GO:0043436,GO:0043455,GO:0043473,GO:0043603,GO:0043604,GO:0044106,GO:0044237,GO:0044238,GO:0044249,GO:0044255,GO:0044271,GO:0044281,GO:0044283,GO:0044424,GO:0044464,GO:0044550,GO:0045475,GO:0046148,GO:0046189,GO:0046394,GO:0046483,GO:0048021,GO:0048022,GO:0048066,GO:0048067,GO:0048070,GO:0048079,GO:0048082,GO:0048085,GO:0048511,GO:0048512,GO:0048519,GO:0048523,GO:0048856,GO:0050789,GO:0050793,GO:0050794,GO:0051239,GO:0052803,GO:0065007,GO:0065008,GO:0071704,GO:0072330,GO:0097164,GO:1900376,GO:1900377,GO:1901360,GO:1901362,GO:1901564,GO:1901566,GO:1901576,GO:1901605,GO:1901615,GO:1901617,GO:2000026;desc=AMP-binding enzyme
contig_000043	AUGUSTUS	exon	6004583	6005009	.	+	.	ID=IALE00000008703;Parent=IALM00000003011
contig_000043	AUGUSTUS	exon	6005115	6005452	.	+	.	ID=IALE00000008704;Parent=IALM00000003011
contig_000043	AUGUSTUS	CDS	6004583	6005009	1	+	0	ID=IALC00000008703;Parent=IALM00000003011
contig_000043	AUGUSTUS	CDS	6005115	6005452	0.77	+	2	ID=IALC00000008704;Parent=IALM00000003011
contig_000043	AUGUSTUS	intron	6005010	6005114	0.77	+	.	ID=IALI00000005696;Parent=IALM00000003011
contig_000043	AUGUSTUS	start_codon	6004583	6004585	.	+	0	ID=IALS00000003004;Parent=IALM00000003011
contig_000043	AUGUSTUS	stop_codon	6005450	6005452	.	+	0	ID=IALST00000003007;Parent=IALM00000003011
contig_000043	AUGUSTUS	gene	6008731	6010859	.	+	.	ID=IAL_02654
contig_000043	AUGUSTUS	mRNA	6008731	6010859	0.97	+	.	ID=IALM00000003012;Parent=IAL_02654
contig_000043	AUGUSTUS	exon	6008731	6009107	.	+	.	ID=IALE00000008705;Parent=IALM00000003012
contig_000043	AUGUSTUS	exon	6010150	6010683	.	+	.	ID=IALE00000008706;Parent=IALM00000003012
contig_000043	AUGUSTUS	exon	6010760	6010859	.	+	.	ID=IALE00000008707;Parent=IALM00000003012
contig_000043	AUGUSTUS	CDS	6008731	6009107	0.97	+	0	ID=IALC00000008705;Parent=IALM00000003012
contig_000043	AUGUSTUS	CDS	6010150	6010683	0.97	+	1	ID=IALC00000008706;Parent=IALM00000003012
contig_000043	AUGUSTUS	CDS	6010760	6010859	1	+	1	ID=IALC00000008707;Parent=IALM00000003012
contig_000043	AUGUSTUS	intron	6009108	6010149	0.97	+	.	ID=IALI00000005697;Parent=IALM00000003012
contig_000043	AUGUSTUS	intron	6010684	6010759	1	+	.	ID=IALI00000005698;Parent=IALM00000003012
contig_000043	AUGUSTUS	start_codon	6008731	6008733	.	+	0	ID=IALS00000003005;Parent=IALM00000003012
contig_000043	AUGUSTUS	stop_codon	6010857	6010859	.	+	0	ID=IALST00000003008;Parent=IALM00000003012
contig_000043	AUGUSTUS	gene	6026051	6028485	.	-	.	ID=IAL_02655
contig_000043	AUGUSTUS	mRNA	6026051	6028485	1	-	.	ID=IALM00000003013;Parent=IAL_02655;Dbxref=InterPro:IPR008949,InterPro:IPR002060;gO_terms=GO:0005575,GO:0005622,GO:0005623,GO:0005634,GO:0005737,GO:0005739,GO:0005740,GO:0005743,GO:0006996,GO:0007005,GO:0008150,GO:0009987,GO:0010257,GO:0016020,GO:0016043,GO:0019866,GO:0022607,GO:0031090,GO:0031647,GO:0031966,GO:0031967,GO:0031975,GO:0032981,GO:0033108,GO:0034622,GO:0043226,GO:0043227,GO:0043229,GO:0043231,GO:0043933,GO:0044085,GO:0044422,GO:0044424,GO:0044429,GO:0044444,GO:0044446,GO:0044464,GO:0050821,GO:0065003,GO:0065007,GO:0065008,GO:0071840-GO:0009058;desc=Transferase activity. It is involved in the biological process described with biosynthetic process
contig_000043	AUGUSTUS	exon	6026051	6026083	.	-	.	ID=IALE00000008708;Parent=IALM00000003013
contig_000043	AUGUSTUS	exon	6027536	6027931	.	-	.	ID=IALE00000008709;Parent=IALM00000003013
contig_000043	AUGUSTUS	exon	6027990	6028109	.	-	.	ID=IALE00000008710;Parent=IALM00000003013
contig_000043	AUGUSTUS	exon	6028161	6028272	.	-	.	ID=IALE00000008711;Parent=IALM00000003013
contig_000043	AUGUSTUS	exon	6028340	6028485	.	-	.	ID=IALE00000008712;Parent=IALM00000003013
contig_000043	AUGUSTUS	CDS	6026051	6026083	1	-	0	ID=IALC00000008708;Parent=IALM00000003013
contig_000043	AUGUSTUS	CDS	6027536	6027931	1	-	0	ID=IALC00000008709;Parent=IALM00000003013
contig_000043	AUGUSTUS	CDS	6027990	6028109	1	-	0	ID=IALC00000008710;Parent=IALM00000003013
contig_000043	AUGUSTUS	CDS	6028161	6028272	1	-	1	ID=IALC00000008711;Parent=IALM00000003013
contig_000043	AUGUSTUS	CDS	6028340	6028485	1	-	0	ID=IALC00000008712;Parent=IALM00000003013
contig_000043	AUGUSTUS	intron	6026084	6027535	1	-	.	ID=IALI00000005699;Parent=IALM00000003013
contig_000043	AUGUSTUS	intron	6027932	6027989	1	-	.	ID=IALI00000005700;Parent=IALM00000003013
contig_000043	AUGUSTUS	intron	6028110	6028160	1	-	.	ID=IALI00000005701;Parent=IALM00000003013
contig_000043	AUGUSTUS	intron	6028273	6028339	1	-	.	ID=IALI00000005702;Parent=IALM00000003013
contig_000043	AUGUSTUS	start_codon	6028483	6028485	.	-	0	ID=IALS00000003006;Parent=IALM00000003013
contig_000043	AUGUSTUS	stop_codon	6026051	6026053	.	-	0	ID=IALST00000003009;Parent=IALM00000003013
contig_000043	GeneMark.hmm3	mRNA	6027524	6028485	.	-	.	ID=IALM00000003014;Parent=IAL_02655;Dbxref=InterPro:IPR002060,InterPro:IPR008949;gO_terms=GO:0005575,GO:0005622,GO:0005623,GO:0005634,GO:0005737,GO:0005739,GO:0005740,GO:0005743,GO:0006996,GO:0007005,GO:0008150,GO:0009987,GO:0010257,GO:0016020,GO:0016043,GO:0019866,GO:0022607,GO:0031090,GO:0031647,GO:0031966,GO:0031967,GO:0031975,GO:0032981,GO:0033108,GO:0034622,GO:0043226,GO:0043227,GO:0043229,GO:0043231,GO:0043933,GO:0044085,GO:0044422,GO:0044424,GO:0044429,GO:0044444,GO:0044446,GO:0044464,GO:0050821,GO:0065003,GO:0065007,GO:0065008,GO:0071840-GO:0009058;desc=Transferase activity. It is involved in the biological process described with biosynthetic process
contig_000043	GeneMark.hmm3	exon	6027524	6027931	0	-	.	ID=IALE00000008713;Parent=IALM00000003014
contig_000043	GeneMark.hmm3	exon	6027990	6028109	0	-	.	ID=IALE00000008714;Parent=IALM00000003014
contig_000043	GeneMark.hmm3	exon	6028161	6028272	0	-	.	ID=IALE00000008715;Parent=IALM00000003014
contig_000043	GeneMark.hmm3	exon	6028340	6028485	0	-	.	ID=IALE00000008716;Parent=IALM00000003014
contig_000043	GeneMark.hmm3	CDS	6027524	6027931	.	-	0	ID=IALC00000008713;Parent=IALM00000003014
contig_000043	GeneMark.hmm3	CDS	6027990	6028109	.	-	0	ID=IALC00000008714;Parent=IALM00000003014
contig_000043	GeneMark.hmm3	CDS	6028161	6028272	.	-	1	ID=IALC00000008715;Parent=IALM00000003014
contig_000043	GeneMark.hmm3	CDS	6028340	6028485	.	-	0	ID=IALC00000008716;Parent=IALM00000003014
contig_000043	GeneMark.hmm3	intron	6027932	6027989	.	-	0	ID=IALI00000005703;Parent=IALM00000003014
contig_000043	GeneMark.hmm3	intron	6028110	6028160	.	-	1	ID=IALI00000005704;Parent=IALM00000003014
contig_000043	GeneMark.hmm3	intron	6028273	6028339	.	-	0	ID=IALI00000005705;Parent=IALM00000003014
contig_000043	GeneMark.hmm3	start_codon	6028483	6028485	.	-	0	ID=IALS00000003007;Parent=IALM00000003014
contig_000043	GeneMark.hmm3	stop_codon	6027524	6027526	.	-	0	ID=IALST00000003010;Parent=IALM00000003014
contig_000043	AUGUSTUS	gene	6050207	6050995	.	-	.	ID=IAL_02656
contig_000043	AUGUSTUS	mRNA	6050207	6050995	0.79	-	.	ID=IALM00000003015;Parent=IAL_02656;Dbxref=InterPro:IPR008042;desc=Pao retrotransposon peptidase
contig_000043	AUGUSTUS	exon	6050207	6050995	.	-	.	ID=IALE00000008717;Parent=IALM00000003015
contig_000043	AUGUSTUS	CDS	6050207	6050995	0.79	-	0	ID=IALC00000008717;Parent=IALM00000003015
contig_000043	AUGUSTUS	start_codon	6050993	6050995	.	-	0	ID=IALS00000003008;Parent=IALM00000003015
contig_000043	AUGUSTUS	stop_codon	6050207	6050209	.	-	0	ID=IALST00000003011;Parent=IALM00000003015
contig_000043	AUGUSTUS	gene	6051324	6051962	.	-	.	ID=IAL_02657
contig_000043	AUGUSTUS	mRNA	6051324	6051962	0.91	-	.	ID=IALM00000003016;Parent=IAL_02657;Dbxref=InterPro:IPR043502;desc=nucleic acid binding. It is involved in the biological process described with proteolysis
contig_000043	AUGUSTUS	exon	6051324	6051962	.	-	.	ID=IALE00000008718;Parent=IALM00000003016
contig_000043	AUGUSTUS	CDS	6051324	6051962	0.91	-	0	ID=IALC00000008718;Parent=IALM00000003016
contig_000043	AUGUSTUS	start_codon	6051960	6051962	.	-	0	ID=IALS00000003009;Parent=IALM00000003016
contig_000043	AUGUSTUS	stop_codon	6051324	6051326	.	-	0	ID=IALST00000003012;Parent=IALM00000003016
contig_000043	AUGUSTUS	gene	6067850	6099812	.	-	.	ID=IAL_02658
contig_000043	AUGUSTUS	mRNA	6067850	6099812	1	-	.	ID=IALM00000003017;Parent=IAL_02658;Dbxref=InterPro:IPR015422,InterPro:IPR015421,InterPro:IPR005958,InterPro:IPR015424,InterPro:IPR005957,InterPro:IPR004839;gO_terms=GO:0002119,GO:0002164,GO:0003674,GO:0003824,GO:0004838,GO:0005488,GO:0005575,GO:0005622,GO:0005623,GO:0005737,GO:0005739,GO:0005829,GO:0005975,GO:0005996,GO:0006006,GO:0006082,GO:0006094,GO:0006103,GO:0006520,GO:0006536,GO:0006558,GO:0006559,GO:0006570,GO:0006572,GO:0006725,GO:0006807,GO:0006950,GO:0006979,GO:0007275,GO:0008150,GO:0008152,GO:0008483,GO:0009056,GO:0009058,GO:0009063,GO:0009064,GO:0009072,GO:0009074,GO:0009719,GO:0009725,GO:0009791,GO:0009987,GO:0010033,GO:0010035,GO:0010038,GO:0014070,GO:0016051,GO:0016054,GO:0016597,GO:0016740,GO:0016769,GO:0017144,GO:0019318,GO:0019319,GO:0019439,GO:0019752,GO:0022611,GO:0031406,GO:0031960,GO:0032501,GO:0032502,GO:0033993,GO:0036094,GO:0040024,GO:0042221,GO:0042737,GO:0043053,GO:0043167,GO:0043168,GO:0043177,GO:0043226,GO:0043227,GO:0043229,GO:0043231,GO:0043436,GO:0043648,GO:0044237,GO:0044238,GO:0044248,GO:0044281,GO:0044282,GO:0044283,GO:0044424,GO:0044444,GO:0044464,GO:0046364,GO:0046395,GO:0046689,GO:0048545,GO:0048856,GO:0050896,GO:0051186,GO:0051384,GO:0055115,GO:0070547,GO:0071704,GO:1901360,GO:1901361,GO:1901564,GO:1901565,GO:1901575,GO:1901576,GO:1901605,GO:1901606,GO:1902221,GO:1902222-GO:0006520,GO:0030170;desc=L-tyrosine 2-oxoglutarate aminotransferase activity.
contig_000043	AUGUSTUS	exon	6067850	6068476	.	-	.	ID=IALE00000008719;Parent=IALM00000003017
contig_000043	AUGUSTUS	exon	6068543	6069054	.	-	.	ID=IALE00000008720;Parent=IALM00000003017
contig_000043	AUGUSTUS	exon	6099614	6099812	.	-	.	ID=IALE00000008721;Parent=IALM00000003017
contig_000043	AUGUSTUS	CDS	6067850	6068476	1	-	0	ID=IALC00000008719;Parent=IALM00000003017
contig_000043	AUGUSTUS	CDS	6068543	6069054	1	-	2	ID=IALC00000008720;Parent=IALM00000003017
contig_000043	AUGUSTUS	CDS	6099614	6099812	1	-	0	ID=IALC00000008721;Parent=IALM00000003017
contig_000043	AUGUSTUS	intron	6068477	6068542	1	-	.	ID=IALI00000005706;Parent=IALM00000003017
contig_000043	AUGUSTUS	intron	6069055	6099613	1	-	.	ID=IALI00000005707;Parent=IALM00000003017
contig_000043	AUGUSTUS	start_codon	6099810	6099812	.	-	0	ID=IALS00000003010;Parent=IALM00000003017
contig_000043	AUGUSTUS	stop_codon	6067850	6067852	.	-	0	ID=IALST00000003013;Parent=IALM00000003017
contig_000043	AUGUSTUS	gene	6108370	6110052	.	-	.	ID=IAL_02659
contig_000043	AUGUSTUS	mRNA	6108370	6110052	1	-	.	ID=IALM00000003018;Parent=IAL_02659;Dbxref=InterPro:IPR012337
contig_000043	AUGUSTUS	exon	6108370	6110052	.	-	.	ID=IALE00000008722;Parent=IALM00000003018
contig_000043	AUGUSTUS	CDS	6108370	6110052	1	-	0	ID=IALC00000008722;Parent=IALM00000003018
contig_000043	AUGUSTUS	start_codon	6110050	6110052	.	-	0	ID=IALS00000003011;Parent=IALM00000003018
contig_000043	AUGUSTUS	stop_codon	6108370	6108372	.	-	0	ID=IALST00000003014;Parent=IALM00000003018
contig_000043	AUGUSTUS	gene	6110595	6111203	.	+	.	ID=IAL_02660
contig_000043	AUGUSTUS	mRNA	6110595	6111203	1	+	.	ID=IALM00000003019;Parent=IAL_02660;Dbxref=InterPro:IPR036691,InterPro:IPR005135,InterPro:IPR027124;gO_terms=GO:0003824;desc=Reverse transcriptase (RNA-dependent DNA polymerase)
contig_000043	AUGUSTUS	exon	6110595	6111203	.	+	.	ID=IALE00000008723;Parent=IALM00000003019
contig_000043	AUGUSTUS	CDS	6110595	6111203	1	+	0	ID=IALC00000008723;Parent=IALM00000003019
contig_000043	AUGUSTUS	start_codon	6110595	6110597	.	+	0	ID=IALS00000003012;Parent=IALM00000003019
contig_000043	AUGUSTUS	stop_codon	6111201	6111203	.	+	0	ID=IALST00000003015;Parent=IALM00000003019
contig_000043	AUGUSTUS	gene	6168557	6170598	.	-	.	ID=IAL_02661
contig_000043	AUGUSTUS	mRNA	6168557	6170598	0.82	-	.	ID=IALM00000003020;Parent=IAL_02661;desc=transposition
contig_000043	AUGUSTUS	exon	6168557	6168894	.	-	.	ID=IALE00000008724;Parent=IALM00000003020
contig_000043	AUGUSTUS	exon	6170580	6170598	.	-	.	ID=IALE00000008725;Parent=IALM00000003020
contig_000043	AUGUSTUS	CDS	6168557	6168894	0.95	-	2	ID=IALC00000008724;Parent=IALM00000003020
contig_000043	AUGUSTUS	CDS	6170580	6170598	0.86	-	0	ID=IALC00000008725;Parent=IALM00000003020
contig_000043	AUGUSTUS	intron	6168895	6170579	0.82	-	.	ID=IALI00000005708;Parent=IALM00000003020
contig_000043	AUGUSTUS	start_codon	6170596	6170598	.	-	0	ID=IALS00000003013;Parent=IALM00000003020
contig_000043	AUGUSTUS	stop_codon	6168557	6168559	.	-	0	ID=IALST00000003016;Parent=IALM00000003020
contig_000043	AUGUSTUS	gene	6208923	6215342	.	-	.	ID=IAL_02662
contig_000043	AUGUSTUS	mRNA	6208923	6215342	0.69	-	.	ID=IALM00000003021;Parent=IAL_02662
contig_000043	AUGUSTUS	exon	6208923	6210542	.	-	.	ID=IALE00000008726;Parent=IALM00000003021
contig_000043	AUGUSTUS	exon	6215313	6215342	.	-	.	ID=IALE00000008727;Parent=IALM00000003021
contig_000043	AUGUSTUS	CDS	6208923	6210542	1	-	0	ID=IALC00000008726;Parent=IALM00000003021
contig_000043	AUGUSTUS	CDS	6215313	6215342	0.69	-	0	ID=IALC00000008727;Parent=IALM00000003021
contig_000043	AUGUSTUS	intron	6210543	6215312	0.69	-	.	ID=IALI00000005709;Parent=IALM00000003021
contig_000043	AUGUSTUS	start_codon	6215340	6215342	.	-	0	ID=IALS00000003014;Parent=IALM00000003021
contig_000043	AUGUSTUS	stop_codon	6208923	6208925	.	-	0	ID=IALST00000003017;Parent=IALM00000003021
contig_000043	AUGUSTUS	gene	6216013	6221454	.	+	.	ID=IAL_02663
contig_000043	AUGUSTUS	mRNA	6216013	6221454	0.49	+	.	ID=IALM00000003022;Parent=IAL_02663;Dbxref=InterPro:IPR005312,InterPro:IPR001878,InterPro:IPR036875;gO_terms=GO:0003676,GO:0008270;desc=Protein of unknown function (DUF1759)
contig_000043	AUGUSTUS	exon	6216013	6217673	.	+	.	ID=IALE00000008728;Parent=IALM00000003022
contig_000043	AUGUSTUS	exon	6221373	6221454	.	+	.	ID=IALE00000008729;Parent=IALM00000003022
contig_000043	AUGUSTUS	CDS	6216013	6217673	0.54	+	0	ID=IALC00000008728;Parent=IALM00000003022
contig_000043	AUGUSTUS	CDS	6221373	6221454	0.96	+	1	ID=IALC00000008729;Parent=IALM00000003022
contig_000043	AUGUSTUS	intron	6217674	6221372	0.5	+	.	ID=IALI00000005710;Parent=IALM00000003022
contig_000043	AUGUSTUS	start_codon	6216013	6216015	.	+	0	ID=IALS00000003015;Parent=IALM00000003022
contig_000043	AUGUSTUS	stop_codon	6221452	6221454	.	+	0	ID=IALST00000003018;Parent=IALM00000003022
contig_000043	AUGUSTUS	gene	6221708	6222622	.	+	.	ID=IAL_02664
contig_000043	AUGUSTUS	mRNA	6221708	6222622	1	+	.	ID=IALM00000003023;Parent=IAL_02664;desc=Pao retrotransposon peptidase
contig_000043	AUGUSTUS	exon	6221708	6222622	.	+	.	ID=IALE00000008730;Parent=IALM00000003023
contig_000043	AUGUSTUS	CDS	6221708	6222622	1	+	0	ID=IALC00000008730;Parent=IALM00000003023
contig_000043	AUGUSTUS	start_codon	6221708	6221710	.	+	0	ID=IALS00000003016;Parent=IALM00000003023
contig_000043	AUGUSTUS	stop_codon	6222620	6222622	.	+	0	ID=IALST00000003019;Parent=IALM00000003023
contig_000043	AUGUSTUS	gene	6226266	6274523	.	-	.	ID=IAL_02665
contig_000043	AUGUSTUS	mRNA	6226266	6274523	0.5	-	.	ID=IALM00000003024;Parent=IAL_02665;gO_terms=GO:0000003,GO:0000132,GO:0000212,GO:0000226,GO:0000278,GO:0000280,GO:0000902,GO:0000904,GO:0003674,GO:0003676,GO:0003677,GO:0005488,GO:0005515,GO:0005575,GO:0005622,GO:0005623,GO:0005737,GO:0005813,GO:0005815,GO:0005819,GO:0005856,GO:0005911,GO:0005938,GO:0006928,GO:0006935,GO:0006996,GO:0007010,GO:0007017,GO:0007049,GO:0007051,GO:0007056,GO:0007058,GO:0007135,GO:0007143,GO:0007147,GO:0007163,GO:0007275,GO:0007276,GO:0007292,GO:0007399,GO:0007405,GO:0007409,GO:0007411,GO:0007417,GO:0007420,GO:0007610,GO:0008150,GO:0008283,GO:0008356,GO:0009266,GO:0009605,GO:0009628,GO:0009653,GO:0009987,GO:0015630,GO:0016043,GO:0016319,GO:0017145,GO:0019953,GO:0022008,GO:0022402,GO:0022412,GO:0022414,GO:0022607,GO:0030010,GO:0030030,GO:0030054,GO:0030154,GO:0030182,GO:0031175,GO:0032501,GO:0032502,GO:0032504,GO:0032989,GO:0032990,GO:0034453,GO:0034454,GO:0036445,GO:0040001,GO:0040011,GO:0040040,GO:0042221,GO:0042330,GO:0043226,GO:0043228,GO:0043229,GO:0043232,GO:0044085,GO:0044422,GO:0044424,GO:0044430,GO:0044444,GO:0044446,GO:0044448,GO:0044464,GO:0044703,GO:0045165,GO:0045177,GO:0045178,GO:0045179,GO:0045180,GO:0048103,GO:0048285,GO:0048468,GO:0048513,GO:0048609,GO:0048666,GO:0048667,GO:0048699,GO:0048731,GO:0048812,GO:0048856,GO:0048858,GO:0048869,GO:0050896,GO:0051179,GO:0051225,GO:0051233,GO:0051234,GO:0051293,GO:0051294,GO:0051301,GO:0051321,GO:0051640,GO:0051641,GO:0051649,GO:0051653,GO:0051656,GO:0051704,GO:0055057,GO:0055059,GO:0060322,GO:0061351,GO:0061564,GO:0061689,GO:0061983,GO:0070160,GO:0070925,GO:0071840,GO:0071944,GO:0072089,GO:0072393,GO:0090306,GO:0097159,GO:0097485,GO:0098722,GO:0099568,GO:0099738,GO:0120036,GO:0120039,GO:0140013,GO:1901363,GO:1902850,GO:1903046,GO:1903047
contig_000043	AUGUSTUS	exon	6226266	6226568	.	-	.	ID=IALE00000008731;Parent=IALM00000003024
contig_000043	AUGUSTUS	exon	6227111	6227210	.	-	.	ID=IALE00000008732;Parent=IALM00000003024
contig_000043	AUGUSTUS	exon	6246750	6247072	.	-	.	ID=IALE00000008733;Parent=IALM00000003024
contig_000043	AUGUSTUS	exon	6249942	6250037	.	-	.	ID=IALE00000008734;Parent=IALM00000003024
contig_000043	AUGUSTUS	exon	6252863	6258055	.	-	.	ID=IALE00000008735;Parent=IALM00000003024
contig_000043	AUGUSTUS	exon	6258130	6258327	.	-	.	ID=IALE00000008736;Parent=IALM00000003024
contig_000043	AUGUSTUS	exon	6268342	6268445	.	-	.	ID=IALE00000008737;Parent=IALM00000003024
contig_000043	AUGUSTUS	exon	6273569	6273650	.	-	.	ID=IALE00000008738;Parent=IALM00000003024
contig_000043	AUGUSTUS	exon	6273727	6274169	.	-	.	ID=IALE00000008739;Parent=IALM00000003024
contig_000043	AUGUSTUS	exon	6274237	6274375	.	-	.	ID=IALE00000008740;Parent=IALM00000003024
contig_000043	AUGUSTUS	exon	6274485	6274523	.	-	.	ID=IALE00000008741;Parent=IALM00000003024
contig_000043	AUGUSTUS	CDS	6226266	6226568	0.87	-	0	ID=IALC00000008731;Parent=IALM00000003024
contig_000043	AUGUSTUS	CDS	6227111	6227210	1	-	1	ID=IALC00000008732;Parent=IALM00000003024
contig_000043	AUGUSTUS	CDS	6246750	6247072	1	-	0	ID=IALC00000008733;Parent=IALM00000003024
contig_000043	AUGUSTUS	CDS	6249942	6250037	0.69	-	0	ID=IALC00000008734;Parent=IALM00000003024
contig_000043	AUGUSTUS	CDS	6252863	6258055	1	-	0	ID=IALC00000008735;Parent=IALM00000003024
contig_000043	AUGUSTUS	CDS	6258130	6258327	1	-	0	ID=IALC00000008736;Parent=IALM00000003024
contig_000043	AUGUSTUS	CDS	6268342	6268445	1	-	2	ID=IALC00000008737;Parent=IALM00000003024
contig_000043	AUGUSTUS	CDS	6273569	6273650	0.97	-	0	ID=IALC00000008738;Parent=IALM00000003024
contig_000043	AUGUSTUS	CDS	6273727	6274169	0.99	-	2	ID=IALC00000008739;Parent=IALM00000003024
contig_000043	AUGUSTUS	CDS	6274237	6274375	1	-	0	ID=IALC00000008740;Parent=IALM00000003024
contig_000043	AUGUSTUS	CDS	6274485	6274523	1	-	0	ID=IALC00000008741;Parent=IALM00000003024
contig_000043	AUGUSTUS	intron	6226569	6227110	1	-	.	ID=IALI00000005711;Parent=IALM00000003024
contig_000043	AUGUSTUS	intron	6227211	6246749	1	-	.	ID=IALI00000005712;Parent=IALM00000003024
contig_000043	AUGUSTUS	intron	6247073	6249941	0.69	-	.	ID=IALI00000005713;Parent=IALM00000003024
contig_000043	AUGUSTUS	intron	6250038	6252862	0.69	-	.	ID=IALI00000005714;Parent=IALM00000003024
contig_000043	AUGUSTUS	intron	6258056	6258129	1	-	.	ID=IALI00000005715;Parent=IALM00000003024
contig_000043	AUGUSTUS	intron	6258328	6268341	1	-	.	ID=IALI00000005716;Parent=IALM00000003024
contig_000043	AUGUSTUS	intron	6268446	6273568	0.85	-	.	ID=IALI00000005717;Parent=IALM00000003024
contig_000043	AUGUSTUS	intron	6273651	6273726	1	-	.	ID=IALI00000005718;Parent=IALM00000003024
contig_000043	AUGUSTUS	intron	6274170	6274236	1	-	.	ID=IALI00000005719;Parent=IALM00000003024
contig_000043	AUGUSTUS	intron	6274376	6274484	1	-	.	ID=IALI00000005720;Parent=IALM00000003024
contig_000043	AUGUSTUS	start_codon	6274521	6274523	.	-	0	ID=IALS00000003017;Parent=IALM00000003024
contig_000043	AUGUSTUS	stop_codon	6226266	6226268	.	-	0	ID=IALST00000003020;Parent=IALM00000003024
contig_000043	AUGUSTUS	gene	6286251	6287342	.	-	.	ID=IAL_02666
contig_000043	AUGUSTUS	mRNA	6286251	6287342	0.75	-	.	ID=IALM00000003025;Parent=IAL_02666;Dbxref=InterPro:IPR029526;desc=Transposase IS4
contig_000043	AUGUSTUS	exon	6286251	6286833	.	-	.	ID=IALE00000008742;Parent=IALM00000003025
contig_000043	AUGUSTUS	exon	6286893	6287125	.	-	.	ID=IALE00000008743;Parent=IALM00000003025
contig_000043	AUGUSTUS	exon	6287199	6287342	.	-	.	ID=IALE00000008744;Parent=IALM00000003025
contig_000043	AUGUSTUS	CDS	6286251	6286833	1	-	1	ID=IALC00000008742;Parent=IALM00000003025
contig_000043	AUGUSTUS	CDS	6286893	6287125	0.87	-	0	ID=IALC00000008743;Parent=IALM00000003025
contig_000043	AUGUSTUS	CDS	6287199	6287342	0.75	-	0	ID=IALC00000008744;Parent=IALM00000003025
contig_000043	AUGUSTUS	intron	6286834	6286892	1	-	.	ID=IALI00000005721;Parent=IALM00000003025
contig_000043	AUGUSTUS	intron	6287126	6287198	0.75	-	.	ID=IALI00000005722;Parent=IALM00000003025
contig_000043	AUGUSTUS	start_codon	6287340	6287342	.	-	0	ID=IALS00000003018;Parent=IALM00000003025
contig_000043	AUGUSTUS	stop_codon	6286251	6286253	.	-	0	ID=IALST00000003021;Parent=IALM00000003025
contig_000043	AUGUSTUS	gene	6294246	6318272	.	-	.	ID=IAL_02667
contig_000043	AUGUSTUS	mRNA	6294246	6318272	0.74	-	.	ID=IALM00000003026;Parent=IAL_02667;Dbxref=InterPro:IPR001873;gO_terms=GO:0000003,GO:0003674,GO:0005215,GO:0005216,GO:0005261,GO:0005272,GO:0005575,GO:0006810,GO:0006811,GO:0006812,GO:0006814,GO:0007610,GO:0007617,GO:0007618,GO:0007619,GO:0008049,GO:0008150,GO:0008324,GO:0010033,GO:0015075,GO:0015077,GO:0015081,GO:0015267,GO:0015318,GO:0015672,GO:0016020,GO:0016021,GO:0019098,GO:0019236,GO:0019953,GO:0022414,GO:0022803,GO:0022838,GO:0022857,GO:0022890,GO:0030001,GO:0031224,GO:0032501,GO:0032504,GO:0034220,GO:0035725,GO:0042221,GO:0044425,GO:0044703,GO:0046873,GO:0048609,GO:0050896,GO:0051179,GO:0051234,GO:0051704,GO:0055085,GO:0060179,GO:0098655,GO:0098660,GO:0098662-GO:0005272;desc=Belongs to the amiloride-sensitive sodium channel (TC 1.A.6) family
```
