## Supplemental File S2 for "The genome of *Istocheta aldrichi* (Diptera: Tachinidae), a parasitoid of the Japanese beetle, *Popillia japonica* (Coleoptera: Scarabaeidae)": ISTALD.gff3 (part 6 of 58)

```
contig_000043	AUGUSTUS	exon	6294246	6294350	.	-	.	ID=IALE00000008745;Parent=IALM00000003026
contig_000043	AUGUSTUS	exon	6294412	6294615	.	-	.	ID=IALE00000008746;Parent=IALM00000003026
contig_000043	AUGUSTUS	exon	6294676	6294886	.	-	.	ID=IALE00000008747;Parent=IALM00000003026
contig_000043	AUGUSTUS	exon	6295111	6295249	.	-	.	ID=IALE00000008748;Parent=IALM00000003026
contig_000043	AUGUSTUS	exon	6295316	6295458	.	-	.	ID=IALE00000008749;Parent=IALM00000003026
contig_000043	AUGUSTUS	exon	6299167	6299306	.	-	.	ID=IALE00000008750;Parent=IALM00000003026
contig_000043	AUGUSTUS	exon	6299385	6299466	.	-	.	ID=IALE00000008751;Parent=IALM00000003026
contig_000043	AUGUSTUS	exon	6299534	6299679	.	-	.	ID=IALE00000008752;Parent=IALM00000003026
contig_000043	AUGUSTUS	exon	6310593	6310746	.	-	.	ID=IALE00000008753;Parent=IALM00000003026
contig_000043	AUGUSTUS	exon	6310804	6310915	.	-	.	ID=IALE00000008754;Parent=IALM00000003026
contig_000043	AUGUSTUS	exon	6317526	6317623	.	-	.	ID=IALE00000008755;Parent=IALM00000003026
contig_000043	AUGUSTUS	exon	6318106	6318272	.	-	.	ID=IALE00000008756;Parent=IALM00000003026
contig_000043	AUGUSTUS	CDS	6294246	6294350	1	-	0	ID=IALC00000008745;Parent=IALM00000003026
contig_000043	AUGUSTUS	CDS	6294412	6294615	1	-	0	ID=IALC00000008746;Parent=IALM00000003026
contig_000043	AUGUSTUS	CDS	6294676	6294886	1	-	1	ID=IALC00000008747;Parent=IALM00000003026
contig_000043	AUGUSTUS	CDS	6295111	6295249	1	-	2	ID=IALC00000008748;Parent=IALM00000003026
contig_000043	AUGUSTUS	CDS	6295316	6295458	1	-	1	ID=IALC00000008749;Parent=IALM00000003026
contig_000043	AUGUSTUS	CDS	6299167	6299306	1	-	0	ID=IALC00000008750;Parent=IALM00000003026
contig_000043	AUGUSTUS	CDS	6299385	6299466	1	-	1	ID=IALC00000008751;Parent=IALM00000003026
contig_000043	AUGUSTUS	CDS	6299534	6299679	1	-	0	ID=IALC00000008752;Parent=IALM00000003026
contig_000043	AUGUSTUS	CDS	6310593	6310746	1	-	1	ID=IALC00000008753;Parent=IALM00000003026
contig_000043	AUGUSTUS	CDS	6310804	6310915	1	-	2	ID=IALC00000008754;Parent=IALM00000003026
contig_000043	AUGUSTUS	CDS	6317526	6317623	1	-	1	ID=IALC00000008755;Parent=IALM00000003026
contig_000043	AUGUSTUS	CDS	6318106	6318272	0.74	-	0	ID=IALC00000008756;Parent=IALM00000003026
contig_000043	AUGUSTUS	intron	6294351	6294411	1	-	.	ID=IALI00000005723;Parent=IALM00000003026
contig_000043	AUGUSTUS	intron	6294616	6294675	1	-	.	ID=IALI00000005724;Parent=IALM00000003026
contig_000043	AUGUSTUS	intron	6294887	6295110	1	-	.	ID=IALI00000005725;Parent=IALM00000003026
contig_000043	AUGUSTUS	intron	6295250	6295315	1	-	.	ID=IALI00000005726;Parent=IALM00000003026
contig_000043	AUGUSTUS	intron	6295459	6299166	1	-	.	ID=IALI00000005727;Parent=IALM00000003026
contig_000043	AUGUSTUS	intron	6299307	6299384	1	-	.	ID=IALI00000005728;Parent=IALM00000003026
contig_000043	AUGUSTUS	intron	6299467	6299533	1	-	.	ID=IALI00000005729;Parent=IALM00000003026
contig_000043	AUGUSTUS	intron	6299680	6310592	1	-	.	ID=IALI00000005730;Parent=IALM00000003026
contig_000043	AUGUSTUS	intron	6310747	6310803	1	-	.	ID=IALI00000005731;Parent=IALM00000003026
contig_000043	AUGUSTUS	intron	6310916	6317525	1	-	.	ID=IALI00000005732;Parent=IALM00000003026
contig_000043	AUGUSTUS	intron	6317624	6318105	1	-	.	ID=IALI00000005733;Parent=IALM00000003026
contig_000043	AUGUSTUS	start_codon	6318270	6318272	.	-	0	ID=IALS00000003019;Parent=IALM00000003026
contig_000043	AUGUSTUS	stop_codon	6294246	6294248	.	-	0	ID=IALST00000003022;Parent=IALM00000003026
contig_000043	AUGUSTUS	gene	6332044	6332442	.	-	.	ID=IAL_02668
contig_000043	AUGUSTUS	mRNA	6332044	6332442	1	-	.	ID=IALM00000003027;Parent=IAL_02668
contig_000043	AUGUSTUS	exon	6332044	6332442	.	-	.	ID=IALE00000008757;Parent=IALM00000003027
contig_000043	AUGUSTUS	CDS	6332044	6332442	1	-	0	ID=IALC00000008757;Parent=IALM00000003027
contig_000043	AUGUSTUS	start_codon	6332440	6332442	.	-	0	ID=IALS00000003020;Parent=IALM00000003027
contig_000043	AUGUSTUS	stop_codon	6332044	6332046	.	-	0	ID=IALST00000003023;Parent=IALM00000003027
contig_000043	AUGUSTUS	gene	6355096	6358941	.	-	.	ID=IAL_02669
contig_000043	AUGUSTUS	mRNA	6355096	6357290	0.16	-	.	ID=IALM00000003028;Parent=IAL_02669;desc=zinc finger
contig_000043	AUGUSTUS	exon	6355096	6355362	.	-	.	ID=IALE00000008758;Parent=IALM00000003028
contig_000043	AUGUSTUS	exon	6356964	6357290	.	-	.	ID=IALE00000008759;Parent=IALM00000003028
contig_000043	AUGUSTUS	CDS	6355096	6355362	0.23	-	0	ID=IALC00000008758;Parent=IALM00000003028
contig_000043	AUGUSTUS	CDS	6356964	6357290	0.47	-	0	ID=IALC00000008759;Parent=IALM00000003028
contig_000043	AUGUSTUS	intron	6355363	6356963	0.16	-	.	ID=IALI00000005734;Parent=IALM00000003028
contig_000043	AUGUSTUS	start_codon	6357288	6357290	.	-	0	ID=IALS00000003021;Parent=IALM00000003028
contig_000043	AUGUSTUS	stop_codon	6355096	6355098	.	-	0	ID=IALST00000003024;Parent=IALM00000003028
contig_000043	AUGUSTUS	mRNA	6356017	6357290	0.44	-	.	ID=IALM00000003029;Parent=IAL_02669;Dbxref=InterPro:IPR012337,InterPro:IPR001584,InterPro:IPR036397,InterPro:IPR050951,InterPro:IPR041588;gO_terms=GO:0015074,GO:0003676;desc=Integrase core domain
contig_000043	AUGUSTUS	exon	6356017	6356616	.	-	.	ID=IALE00000008760;Parent=IALM00000003029
contig_000043	AUGUSTUS	exon	6356673	6357290	.	-	.	ID=IALE00000008761;Parent=IALM00000003029
contig_000043	AUGUSTUS	CDS	6356017	6356616	0.44	-	0	ID=IALC00000008760;Parent=IALM00000003029
contig_000043	AUGUSTUS	CDS	6356673	6357290	0.44	-	0	ID=IALC00000008761;Parent=IALM00000003029
contig_000043	AUGUSTUS	intron	6356617	6356672	0.44	-	.	ID=IALI00000005735;Parent=IALM00000003029
contig_000043	AUGUSTUS	start_codon	6357288	6357290	.	-	0	ID=IALS00000003022;Parent=IALM00000003029
contig_000043	AUGUSTUS	stop_codon	6356017	6356019	.	-	0	ID=IALST00000003025;Parent=IALM00000003029
contig_000043	AUGUSTUS	mRNA	6357073	6358941	0.09	-	.	ID=IALM00000003030;Parent=IAL_02669;Dbxref=InterPro:IPR000477,InterPro:IPR021109,InterPro:IPR041577,InterPro:IPR051320,InterPro:IPR043128,InterPro:IPR043502;desc=Integrase core domain
contig_000043	AUGUSTUS	exon	6357073	6357118	.	-	.	ID=IALE00000008762;Parent=IALM00000003030
contig_000043	AUGUSTUS	exon	6357502	6358216	.	-	.	ID=IALE00000008763;Parent=IALM00000003030
contig_000043	AUGUSTUS	exon	6358302	6358941	.	-	.	ID=IALE00000008764;Parent=IALM00000003030
contig_000043	AUGUSTUS	CDS	6357073	6357118	0.33	-	1	ID=IALC00000008762;Parent=IALM00000003030
contig_000043	AUGUSTUS	CDS	6357502	6358216	0.33	-	2	ID=IALC00000008763;Parent=IALM00000003030
contig_000043	AUGUSTUS	CDS	6358302	6358941	0.47	-	0	ID=IALC00000008764;Parent=IALM00000003030
contig_000043	AUGUSTUS	intron	6357119	6357501	0.28	-	.	ID=IALI00000005736;Parent=IALM00000003030
contig_000043	AUGUSTUS	intron	6358217	6358301	0.5	-	.	ID=IALI00000005737;Parent=IALM00000003030
contig_000043	AUGUSTUS	start_codon	6358939	6358941	.	-	0	ID=IALS00000003023;Parent=IALM00000003030
contig_000043	AUGUSTUS	stop_codon	6357073	6357075	.	-	0	ID=IALST00000003026;Parent=IALM00000003030
contig_000043	AUGUSTUS	gene	6462516	6465024	.	+	.	ID=IAL_02670
contig_000043	AUGUSTUS	mRNA	6462516	6465024	0.6	+	.	ID=IALM00000003031;Parent=IAL_02670
contig_000043	AUGUSTUS	exon	6462516	6464790	.	+	.	ID=IALE00000008765;Parent=IALM00000003031
contig_000043	AUGUSTUS	exon	6464990	6465024	.	+	.	ID=IALE00000008766;Parent=IALM00000003031
contig_000043	AUGUSTUS	CDS	6462516	6464790	1	+	0	ID=IALC00000008765;Parent=IALM00000003031
contig_000043	AUGUSTUS	CDS	6464990	6465024	0.6	+	2	ID=IALC00000008766;Parent=IALM00000003031
contig_000043	AUGUSTUS	intron	6464791	6464989	0.6	+	.	ID=IALI00000005738;Parent=IALM00000003031
contig_000043	AUGUSTUS	start_codon	6462516	6462518	.	+	0	ID=IALS00000003024;Parent=IALM00000003031
contig_000043	AUGUSTUS	stop_codon	6465022	6465024	.	+	0	ID=IALST00000003027;Parent=IALM00000003031
contig_000043	AUGUSTUS	gene	6483932	6487801	.	-	.	ID=IAL_02671
contig_000043	AUGUSTUS	mRNA	6483932	6487801	0.48	-	.	ID=IALM00000003032;Parent=IAL_02671;Dbxref=InterPro:IPR054722;desc=Pfam:UBN2_2
contig_000043	AUGUSTUS	exon	6483932	6483962	.	-	.	ID=IALE00000008767;Parent=IALM00000003032
contig_000043	AUGUSTUS	exon	6485395	6485719	.	-	.	ID=IALE00000008768;Parent=IALM00000003032
contig_000043	AUGUSTUS	exon	6486842	6487006	.	-	.	ID=IALE00000008769;Parent=IALM00000003032
contig_000043	AUGUSTUS	exon	6487126	6487801	.	-	.	ID=IALE00000008770;Parent=IALM00000003032
contig_000043	AUGUSTUS	CDS	6483932	6483962	0.92	-	1	ID=IALC00000008767;Parent=IALM00000003032
contig_000043	AUGUSTUS	CDS	6485395	6485719	0.81	-	2	ID=IALC00000008768;Parent=IALM00000003032
contig_000043	AUGUSTUS	CDS	6486842	6487006	0.57	-	2	ID=IALC00000008769;Parent=IALM00000003032
contig_000043	AUGUSTUS	CDS	6487126	6487801	0.94	-	0	ID=IALC00000008770;Parent=IALM00000003032
contig_000043	AUGUSTUS	intron	6483963	6485394	0.84	-	.	ID=IALI00000005739;Parent=IALM00000003032
contig_000043	AUGUSTUS	intron	6485720	6486841	0.58	-	.	ID=IALI00000005740;Parent=IALM00000003032
contig_000043	AUGUSTUS	intron	6487007	6487125	0.7	-	.	ID=IALI00000005741;Parent=IALM00000003032
contig_000043	AUGUSTUS	start_codon	6487799	6487801	.	-	0	ID=IALS00000003025;Parent=IALM00000003032
contig_000043	AUGUSTUS	stop_codon	6483932	6483934	.	-	0	ID=IALST00000003028;Parent=IALM00000003032
contig_000043	AUGUSTUS	mRNA	6483932	6487801	0.2	-	.	ID=IALM00000003033;Parent=IAL_02671;Dbxref=InterPro:IPR036397,InterPro:IPR001584,InterPro:IPR013103,InterPro:IPR057670,InterPro:IPR043502,InterPro:IPR039537,InterPro:IPR025724,InterPro:IPR054722,InterPro:IPR012337;gO_terms=GO:0003676,GO:0015074;desc=Pfam:UBN2_2
contig_000043	AUGUSTUS	exon	6483932	6484227	.	-	.	ID=IALE00000008771;Parent=IALM00000003033
contig_000043	AUGUSTUS	exon	6484309	6484579	.	-	.	ID=IALE00000008772;Parent=IALM00000003033
contig_000043	AUGUSTUS	exon	6484631	6485273	.	-	.	ID=IALE00000008773;Parent=IALM00000003033
contig_000043	AUGUSTUS	exon	6485341	6487006	.	-	.	ID=IALE00000008774;Parent=IALM00000003033
contig_000043	AUGUSTUS	exon	6487126	6487801	.	-	.	ID=IALE00000008775;Parent=IALM00000003033
contig_000043	AUGUSTUS	CDS	6483932	6484227	0.64	-	2	ID=IALC00000008771;Parent=IALM00000003033
contig_000043	AUGUSTUS	CDS	6484309	6484579	0.42	-	0	ID=IALC00000008772;Parent=IALM00000003033
contig_000043	AUGUSTUS	CDS	6484631	6485273	0.69	-	1	ID=IALC00000008773;Parent=IALM00000003033
contig_000043	AUGUSTUS	CDS	6485341	6487006	0.53	-	2	ID=IALC00000008774;Parent=IALM00000003033
contig_000043	AUGUSTUS	CDS	6487126	6487801	0.96	-	0	ID=IALC00000008775;Parent=IALM00000003033
contig_000043	AUGUSTUS	intron	6484228	6484308	0.44	-	.	ID=IALI00000005742;Parent=IALM00000003033
contig_000043	AUGUSTUS	intron	6484580	6484630	0.96	-	.	ID=IALI00000005743;Parent=IALM00000003033
contig_000043	AUGUSTUS	intron	6485274	6485340	0.54	-	.	ID=IALI00000005744;Parent=IALM00000003033
contig_000043	AUGUSTUS	intron	6487007	6487125	0.96	-	.	ID=IALI00000005745;Parent=IALM00000003033
contig_000043	AUGUSTUS	start_codon	6487799	6487801	.	-	0	ID=IALS00000003026;Parent=IALM00000003033
contig_000043	AUGUSTUS	stop_codon	6483932	6483934	.	-	0	ID=IALST00000003029;Parent=IALM00000003033
contig_000043	AUGUSTUS	gene	6494488	6495164	.	+	.	ID=IAL_02672
contig_000043	AUGUSTUS	mRNA	6494488	6495164	0.63	+	.	ID=IALM00000003034;Parent=IAL_02672;desc=retrotransposable element Tf2 155 kDa protein type 1-like
contig_000043	AUGUSTUS	exon	6494488	6494726	.	+	.	ID=IALE00000008776;Parent=IALM00000003034
contig_000043	AUGUSTUS	exon	6494783	6495164	.	+	.	ID=IALE00000008777;Parent=IALM00000003034
contig_000043	AUGUSTUS	CDS	6494488	6494726	0.94	+	0	ID=IALC00000008776;Parent=IALM00000003034
contig_000043	AUGUSTUS	CDS	6494783	6495164	0.63	+	1	ID=IALC00000008777;Parent=IALM00000003034
contig_000043	AUGUSTUS	intron	6494727	6494782	0.63	+	.	ID=IALI00000005746;Parent=IALM00000003034
contig_000043	AUGUSTUS	start_codon	6494488	6494490	.	+	0	ID=IALS00000003027;Parent=IALM00000003034
contig_000043	AUGUSTUS	stop_codon	6495162	6495164	.	+	0	ID=IALST00000003030;Parent=IALM00000003034
contig_000043	AUGUSTUS	gene	6494850	6495164	.	+	.	ID=IAL_02673
contig_000043	AUGUSTUS	mRNA	6494850	6495164	0.94	+	.	ID=IALM00000003035;Parent=IAL_02673;desc=retrotransposable element Tf2 155 kDa protein type 1-like
contig_000043	AUGUSTUS	exon	6494850	6495164	.	+	.	ID=IALE00000008778;Parent=IALM00000003035
contig_000043	AUGUSTUS	CDS	6494850	6495164	0.94	+	0	ID=IALC00000008778;Parent=IALM00000003035
contig_000043	AUGUSTUS	start_codon	6494850	6494852	.	+	0	ID=IALS00000003028;Parent=IALM00000003035
contig_000043	AUGUSTUS	stop_codon	6495162	6495164	.	+	0	ID=IALST00000003031;Parent=IALM00000003035
contig_000043	AUGUSTUS	gene	6499774	6502795	.	+	.	ID=IAL_02674
contig_000043	AUGUSTUS	mRNA	6499774	6500505	1	+	.	ID=IALM00000003036;Parent=IAL_02674;Dbxref=InterPro:IPR053134,InterPro:IPR043502;desc=retrotransposable element Tf2 155 kDa protein type 1-like
contig_000043	AUGUSTUS	exon	6499774	6500505	.	+	.	ID=IALE00000008779;Parent=IALM00000003036
contig_000043	AUGUSTUS	CDS	6499774	6500505	1	+	0	ID=IALC00000008779;Parent=IALM00000003036
contig_000043	AUGUSTUS	start_codon	6499774	6499776	.	+	0	ID=IALS00000003029;Parent=IALM00000003036
contig_000043	AUGUSTUS	stop_codon	6500503	6500505	.	+	0	ID=IALST00000003032;Parent=IALM00000003036
contig_000043	AUGUSTUS	mRNA	6499774	6502795	0.2	+	.	ID=IALM00000003037;Parent=IAL_02674;Dbxref=InterPro:IPR041373,InterPro:IPR041588,InterPro:IPR050951,InterPro:IPR043502;desc=retrotransposable element Tf2 155 kDa protein type 1-like
contig_000043	AUGUSTUS	exon	6499774	6500392	.	+	.	ID=IALE00000008780;Parent=IALM00000003037
contig_000043	AUGUSTUS	exon	6501081	6502106	.	+	.	ID=IALE00000008781;Parent=IALM00000003037
contig_000043	AUGUSTUS	exon	6502476	6502795	.	+	.	ID=IALE00000008782;Parent=IALM00000003037
contig_000043	AUGUSTUS	CDS	6499774	6500392	0.3	+	0	ID=IALC00000008780;Parent=IALM00000003037
contig_000043	AUGUSTUS	CDS	6501081	6502106	0.22	+	2	ID=IALC00000008781;Parent=IALM00000003037
contig_000043	AUGUSTUS	CDS	6502476	6502795	0.73	+	2	ID=IALC00000008782;Parent=IALM00000003037
contig_000043	AUGUSTUS	intron	6500393	6501080	0.31	+	.	ID=IALI00000005747;Parent=IALM00000003037
contig_000043	AUGUSTUS	intron	6502107	6502475	0.55	+	.	ID=IALI00000005748;Parent=IALM00000003037
contig_000043	AUGUSTUS	start_codon	6499774	6499776	.	+	0	ID=IALS00000003030;Parent=IALM00000003037
contig_000043	AUGUSTUS	stop_codon	6502793	6502795	.	+	0	ID=IALST00000003033;Parent=IALM00000003037
contig_000043	AUGUSTUS	mRNA	6501542	6502459	0.76	+	.	ID=IALM00000003038;Parent=IAL_02674;Dbxref=InterPro:IPR050951,InterPro:IPR041588,InterPro:IPR036397;gO_terms=GO:0003676;desc
contig_000043	AUGUSTUS	exon	6501542	6502459	.	+	.	ID=IALE00000008783;Parent=IALM00000003038
contig_000043	AUGUSTUS	CDS	6501542	6502459	0.76	+	0	ID=IALC00000008783;Parent=IALM00000003038
contig_000043	AUGUSTUS	start_codon	6501542	6501544	.	+	0	ID=IALS00000003031;Parent=IALM00000003038
contig_000043	AUGUSTUS	stop_codon	6502457	6502459	.	+	0	ID=IALST00000003034;Parent=IALM00000003038
contig_000043	AUGUSTUS	gene	6568326	6568861	.	-	.	ID=IAL_02675
contig_000043	AUGUSTUS	mRNA	6568326	6568861	0.97	-	.	ID=IALM00000003039;Parent=IAL_02675;Dbxref=InterPro:IPR043128,InterPro:IPR050951,InterPro:IPR043502;gO_terms=GO:0001508,GO:0001518,GO:0003008,GO:0003012,GO:0003674,GO:0005215,GO:0005216,GO:0005248,GO:0005261,GO:0005272,GO:0005575,GO:0005623,GO:0005886,GO:0005887,GO:0006810,GO:0006811,GO:0006812,GO:0006813,GO:0006814,GO:0006836,GO:0006936,GO:0007154,GO:0008150,GO:0008324,GO:0009987,GO:0015075,GO:0015077,GO:0015081,GO:0015267,GO:0015318,GO:0015672,GO:0015695,GO:0015696,GO:0015871,GO:0016020,GO:0016021,GO:0019226,GO:0019228,GO:0022803,GO:0022838,GO:0022857,GO:0022890,GO:0023052,GO:0030001,GO:0031224,GO:0031226,GO:0032501,GO:0032991,GO:0034220,GO:0034702,GO:0034703,GO:0034706,GO:0035637,GO:0035725,GO:0042391,GO:0044425,GO:0044459,GO:0044464,GO:0046873,GO:0050877,GO:0051179,GO:0051234,GO:0051899,GO:0055085,GO:0065007,GO:0065008,GO:0071702,GO:0071705,GO:0071944,GO:0086010,GO:0098655,GO:0098660,GO:0098662,GO:0098796,GO:0098797,GO:1902495,GO:1990351;desc=Sodium channel protein type 4 subunit alpha B-like
contig_000043	AUGUSTUS	exon	6568326	6568593	.	-	.	ID=IALE00000008784;Parent=IALM00000003039
contig_000043	AUGUSTUS	exon	6568677	6568861	.	-	.	ID=IALE00000008785;Parent=IALM00000003039
contig_000043	AUGUSTUS	CDS	6568326	6568593	0.98	-	1	ID=IALC00000008784;Parent=IALM00000003039
contig_000043	AUGUSTUS	CDS	6568677	6568861	0.97	-	0	ID=IALC00000008785;Parent=IALM00000003039
contig_000043	AUGUSTUS	intron	6568594	6568676	0.97	-	.	ID=IALI00000005749;Parent=IALM00000003039
contig_000043	AUGUSTUS	start_codon	6568859	6568861	.	-	0	ID=IALS00000003032;Parent=IALM00000003039
contig_000043	AUGUSTUS	stop_codon	6568326	6568328	.	-	0	ID=IALST00000003035;Parent=IALM00000003039
contig_000043	AUGUSTUS	gene	6599677	6600955	.	+	.	ID=IAL_02676
contig_000043	AUGUSTUS	mRNA	6599677	6600955	0.61	+	.	ID=IALM00000003040;Parent=IAL_02676;Dbxref=InterPro:IPR036322,InterPro:IPR015943,InterPro:IPR001680,InterPro:IPR019775,InterPro:IPR044633;gO_terms=GO:0000375,GO:0000377,GO:0000398,GO:0005575,GO:0005622,GO:0005623,GO:0005634,GO:0005654,GO:0005848,GO:0005849,GO:0006139,GO:0006351,GO:0006353,GO:0006366,GO:0006369,GO:0006396,GO:0006397,GO:0006725,GO:0006807,GO:0008150,GO:0008152,GO:0008380,GO:0009058,GO:0009059,GO:0009987,GO:0010467,GO:0016070,GO:0016071,GO:0018130,GO:0019438,GO:0031123,GO:0031124,GO:0031974,GO:0031981,GO:0032774,GO:0032991,GO:0034641,GO:0034645,GO:0034654,GO:0043170,GO:0043226,GO:0043227,GO:0043229,GO:0043231,GO:0043233,GO:0044237,GO:0044238,GO:0044249,GO:0044260,GO:0044271,GO:0044422,GO:0044424,GO:0044428,GO:0044446,GO:0044451,GO:0044464,GO:0046483,GO:0070013,GO:0071704,GO:0090304,GO:0097659,GO:1901360,GO:1901362,GO:1901576-GO:0005515;desc=Cleavage stimulation factor subunit 1, dimerisation domain
contig_000043	AUGUSTUS	exon	6599677	6599712	.	+	.	ID=IALE00000008786;Parent=IALM00000003040
contig_000043	AUGUSTUS	exon	6599792	6600394	.	+	.	ID=IALE00000008787;Parent=IALM00000003040
contig_000043	AUGUSTUS	exon	6600467	6600955	.	+	.	ID=IALE00000008788;Parent=IALM00000003040
contig_000043	AUGUSTUS	CDS	6599677	6599712	1	+	0	ID=IALC00000008786;Parent=IALM00000003040
contig_000043	AUGUSTUS	CDS	6599792	6600394	0.61	+	0	ID=IALC00000008787;Parent=IALM00000003040
contig_000043	AUGUSTUS	CDS	6600467	6600955	0.84	+	0	ID=IALC00000008788;Parent=IALM00000003040
contig_000043	AUGUSTUS	intron	6599713	6599791	1	+	.	ID=IALI00000005750;Parent=IALM00000003040
contig_000043	AUGUSTUS	intron	6600395	6600466	0.61	+	.	ID=IALI00000005751;Parent=IALM00000003040
contig_000043	AUGUSTUS	start_codon	6599677	6599679	.	+	0	ID=IALS00000003033;Parent=IALM00000003040
contig_000043	AUGUSTUS	stop_codon	6600953	6600955	.	+	0	ID=IALST00000003036;Parent=IALM00000003040
contig_000043	AUGUSTUS	gene	6718699	6720283	.	-	.	ID=IAL_02677
contig_000043	AUGUSTUS	mRNA	6718699	6720283	0.88	-	.	ID=IALM00000003041;Parent=IAL_02677;Dbxref=InterPro:IPR001878,InterPro:IPR036875,InterPro:IPR051714;gO_terms=GO:0003676,GO:0008270;desc=zinc finger
contig_000043	AUGUSTUS	exon	6718699	6720170	.	-	.	ID=IALE00000008789;Parent=IALM00000003041
contig_000043	AUGUSTUS	exon	6720220	6720283	.	-	.	ID=IALE00000008790;Parent=IALM00000003041
contig_000043	AUGUSTUS	CDS	6718699	6720170	0.89	-	2	ID=IALC00000008789;Parent=IALM00000003041
contig_000043	AUGUSTUS	CDS	6720220	6720283	0.88	-	0	ID=IALC00000008790;Parent=IALM00000003041
contig_000043	AUGUSTUS	intron	6720171	6720219	0.88	-	.	ID=IALI00000005752;Parent=IALM00000003041
contig_000043	AUGUSTUS	start_codon	6720281	6720283	.	-	0	ID=IALS00000003034;Parent=IALM00000003041
contig_000043	AUGUSTUS	stop_codon	6718699	6718701	.	-	0	ID=IALST00000003037;Parent=IALM00000003041
contig_000043	AUGUSTUS	gene	6760026	6765437	.	+	.	ID=IAL_02678
contig_000043	AUGUSTUS	mRNA	6760026	6765437	0.79	+	.	ID=IALM00000003042;Parent=IAL_02678;Dbxref=InterPro:IPR001584,InterPro:IPR005312,InterPro:IPR012337,InterPro:IPR008042,InterPro:IPR043502,InterPro:IPR040676,InterPro:IPR041588,InterPro:IPR036397;gO_terms=GO:0015074,GO:0003676;desc=Pao retrotransposon peptidase
contig_000043	AUGUSTUS	exon	6760026	6760596	.	+	.	ID=IALE00000008791;Parent=IALM00000003042
contig_000043	AUGUSTUS	exon	6760816	6765437	.	+	.	ID=IALE00000008792;Parent=IALM00000003042
contig_000043	AUGUSTUS	CDS	6760026	6760596	0.79	+	0	ID=IALC00000008791;Parent=IALM00000003042
contig_000043	AUGUSTUS	CDS	6760816	6765437	0.89	+	2	ID=IALC00000008792;Parent=IALM00000003042
contig_000043	AUGUSTUS	intron	6760597	6760815	0.84	+	.	ID=IALI00000005753;Parent=IALM00000003042
contig_000043	AUGUSTUS	start_codon	6760026	6760028	.	+	0	ID=IALS00000003035;Parent=IALM00000003042
contig_000043	AUGUSTUS	stop_codon	6765435	6765437	.	+	0	ID=IALST00000003038;Parent=IALM00000003042
contig_000043	AUGUSTUS	gene	6941395	6942080	.	-	.	ID=IAL_02679
contig_000043	AUGUSTUS	mRNA	6941395	6942080	0.75	-	.	ID=IALM00000003043;Parent=IAL_02679;Dbxref=InterPro:IPR036397;gO_terms=GO:0000003,GO:0000122,GO:0000244,GO:0000375,GO:0000377,GO:0000387,GO:0000398,GO:0003006,GO:0003674,GO:0003724,GO:0003824,GO:0004004,GO:0004386,GO:0005488,GO:0005515,GO:0005575,GO:0005622,GO:0005623,GO:0005634,GO:0005654,GO:0005730,GO:0005737,GO:0005829,GO:0005856,GO:0006139,GO:0006355,GO:0006357,GO:0006396,GO:0006397,GO:0006725,GO:0006807,GO:0006810,GO:0006913,GO:0007276,GO:0007281,GO:0007292,GO:0007528,GO:0007610,GO:0007626,GO:0007629,GO:0008026,GO:0008134,GO:0008150,GO:0008152,GO:0008186,GO:0008285,GO:0008344,GO:0008380,GO:0009889,GO:0009890,GO:0009892,GO:0009987,GO:0010467,GO:0010468,GO:0010501,GO:0010556,GO:0010558,GO:0010605,GO:0010629,GO:0010941,GO:0010942,GO:0015030,GO:0016043,GO:0016070,GO:0016071,GO:0016462,GO:0016604,GO:0016787,GO:0016817,GO:0016818,GO:0016887,GO:0017053,GO:0017111,GO:0019216,GO:0019218,GO:0019219,GO:0019222,GO:0019899,GO:0019904,GO:0019953,GO:0022412,GO:0022414,GO:0022607,GO:0022613,GO:0022618,GO:0030154,GO:0030534,GO:0030674,GO:0031323,GO:0031324,GO:0031326,GO:0031327,GO:0031974,GO:0031981,GO:0032501,GO:0032502,GO:0032504,GO:0032797,GO:0032991,GO:0034622,GO:0034641,GO:0034719,GO:0042127,GO:0042623,GO:0042826,GO:0042981,GO:0043065,GO:0043067,GO:0043068,GO:0043170,GO:0043226,GO:0043227,GO:0043228,GO:0043229,GO:0043231,GO:0043232,GO:0043233,GO:0043933,GO:0044085,GO:0044237,GO:0044238,GO:0044422,GO:0044424,GO:0044428,GO:0044444,GO:0044446,GO:0044451,GO:0044464,GO:0044703,GO:0045892,GO:0045934,GO:0046483,GO:0046890,GO:0046907,GO:0048468,GO:0048477,GO:0048518,GO:0048519,GO:0048522,GO:0048523,GO:0048609,GO:0048856,GO:0048869,GO:0050789,GO:0050794,GO:0050808,GO:0050810,GO:0051169,GO:0051170,GO:0051171,GO:0051172,GO:0051179,GO:0051234,GO:0051252,GO:0051253,GO:0051641,GO:0051649,GO:0051704,GO:0060090,GO:0060255,GO:0065003,GO:0065007,GO:0070013,GO:0070035,GO:0070491,GO:0071254,GO:0071704,GO:0071826,GO:0071840,GO:0080090,GO:0090304,GO:0090568,GO:0090571,GO:0097504,GO:0120114,GO:0140098,GO:1901360,GO:1902679,GO:1903506,GO:1903507,GO:1990904,GO:2000112,GO:2000113,GO:2001141-GO:0003676;desc=RNA secondary structure unwinding
contig_000043	AUGUSTUS	exon	6941395	6941563	.	-	.	ID=IALE00000008793;Parent=IALM00000003043
contig_000043	AUGUSTUS	exon	6941728	6942080	.	-	.	ID=IALE00000008794;Parent=IALM00000003043
contig_000043	AUGUSTUS	CDS	6941395	6941563	0.98	-	1	ID=IALC00000008793;Parent=IALM00000003043
contig_000043	AUGUSTUS	CDS	6941728	6942080	0.75	-	0	ID=IALC00000008794;Parent=IALM00000003043
contig_000043	AUGUSTUS	intron	6941564	6941727	0.98	-	.	ID=IALI00000005754;Parent=IALM00000003043
contig_000043	AUGUSTUS	start_codon	6942078	6942080	.	-	0	ID=IALS00000003036;Parent=IALM00000003043
contig_000043	AUGUSTUS	stop_codon	6941395	6941397	.	-	0	ID=IALST00000003039;Parent=IALM00000003043
contig_000043	AUGUSTUS	gene	7163647	7191089	.	+	.	ID=IAL_02680
contig_000043	AUGUSTUS	mRNA	7163647	7191089	0.5	+	.	ID=IALM00000003044;Parent=IAL_02680;Dbxref=InterPro:IPR000219,InterPro:IPR035899,InterPro:IPR039919,InterPro:IPR011993,InterPro:IPR036322;gO_terms=GO:0002009,GO:0002165,GO:0003674,GO:0005085,GO:0005088,GO:0005089,GO:0005488,GO:0005515,GO:0007275,GO:0007444,GO:0007478,GO:0007480,GO:0007552,GO:0007560,GO:0008150,GO:0009653,GO:0009791,GO:0009886,GO:0009887,GO:0009888,GO:0009966,GO:0009967,GO:0010646,GO:0010647,GO:0017016,GO:0017048,GO:0019899,GO:0023051,GO:0023056,GO:0031267,GO:0032501,GO:0032502,GO:0035023,GO:0035025,GO:0035107,GO:0035114,GO:0035120,GO:0035218,GO:0035239,GO:0035295,GO:0046578,GO:0046579,GO:0048513,GO:0048518,GO:0048522,GO:0048563,GO:0048569,GO:0048583,GO:0048584,GO:0048707,GO:0048729,GO:0048731,GO:0048736,GO:0048737,GO:0048856,GO:0050789,GO:0050794,GO:0051020,GO:0051056,GO:0051057,GO:0060429,GO:0060562,GO:0065007,GO:0065009,GO:0098772,GO:1902531,GO:1902533-GO:0005085;desc=Rho guanyl-nucleotide exchange factor activity. It is involved in the biological process described with regulation of Rho protein signal transduction
contig_000043	AUGUSTUS	exon	7163647	7163719	.	+	.	ID=IALE00000008795;Parent=IALM00000003044
contig_000043	AUGUSTUS	exon	7169319	7170412	.	+	.	ID=IALE00000008796;Parent=IALM00000003044
contig_000043	AUGUSTUS	exon	7172972	7173214	.	+	.	ID=IALE00000008797;Parent=IALM00000003044
contig_000043	AUGUSTUS	exon	7181819	7182656	.	+	.	ID=IALE00000008798;Parent=IALM00000003044
contig_000043	AUGUSTUS	exon	7188150	7188781	.	+	.	ID=IALE00000008799;Parent=IALM00000003044
contig_000043	AUGUSTUS	exon	7188846	7191089	.	+	.	ID=IALE00000008800;Parent=IALM00000003044
contig_000043	AUGUSTUS	CDS	7163647	7163719	0.52	+	0	ID=IALC00000008795;Parent=IALM00000003044
contig_000043	AUGUSTUS	CDS	7169319	7170412	1	+	2	ID=IALC00000008796;Parent=IALM00000003044
contig_000043	AUGUSTUS	CDS	7172972	7173214	1	+	0	ID=IALC00000008797;Parent=IALM00000003044
contig_000043	AUGUSTUS	CDS	7181819	7182656	0.98	+	0	ID=IALC00000008798;Parent=IALM00000003044
contig_000043	AUGUSTUS	CDS	7188150	7188781	1	+	2	ID=IALC00000008799;Parent=IALM00000003044
contig_000043	AUGUSTUS	CDS	7188846	7191089	1	+	0	ID=IALC00000008800;Parent=IALM00000003044
contig_000043	AUGUSTUS	intron	7163720	7169318	0.58	+	.	ID=IALI00000005755;Parent=IALM00000003044
contig_000043	AUGUSTUS	intron	7170413	7172971	1	+	.	ID=IALI00000005756;Parent=IALM00000003044
contig_000043	AUGUSTUS	intron	7173215	7181818	1	+	.	ID=IALI00000005757;Parent=IALM00000003044
contig_000043	AUGUSTUS	intron	7182657	7188149	1	+	.	ID=IALI00000005758;Parent=IALM00000003044
contig_000043	AUGUSTUS	intron	7188782	7188845	1	+	.	ID=IALI00000005759;Parent=IALM00000003044
contig_000043	AUGUSTUS	start_codon	7163647	7163649	.	+	0	ID=IALS00000003037;Parent=IALM00000003044
contig_000043	AUGUSTUS	stop_codon	7191087	7191089	.	+	0	ID=IALST00000003040;Parent=IALM00000003044
contig_000043	AUGUSTUS	gene	7191162	7191371	.	+	.	ID=IAL_02681
contig_000043	AUGUSTUS	mRNA	7191162	7191371	1	+	.	ID=IALM00000003045;Parent=IAL_02681
contig_000043	AUGUSTUS	exon	7191162	7191371	.	+	.	ID=IALE00000008801;Parent=IALM00000003045
contig_000043	AUGUSTUS	CDS	7191162	7191371	1	+	0	ID=IALC00000008801;Parent=IALM00000003045
contig_000043	AUGUSTUS	start_codon	7191162	7191164	.	+	0	ID=IALS00000003038;Parent=IALM00000003045
contig_000043	AUGUSTUS	stop_codon	7191369	7191371	.	+	0	ID=IALST00000003041;Parent=IALM00000003045
contig_000043	AUGUSTUS	gene	7334295	7340752	.	-	.	ID=IAL_02682
contig_000043	AUGUSTUS	mRNA	7334295	7340752	0.98	-	.	ID=IALM00000003046;Parent=IAL_02682;Dbxref=InterPro:IPR036397;gO_terms=GO:0003676;desc=negative regulation of inclusion body assembly
contig_000043	AUGUSTUS	exon	7334295	7334517	.	-	.	ID=IALE00000008802;Parent=IALM00000003046
contig_000043	AUGUSTUS	exon	7340709	7340752	.	-	.	ID=IALE00000008803;Parent=IALM00000003046
contig_000043	AUGUSTUS	CDS	7334295	7334517	1	-	1	ID=IALC00000008802;Parent=IALM00000003046
contig_000043	AUGUSTUS	CDS	7340709	7340752	0.98	-	0	ID=IALC00000008803;Parent=IALM00000003046
contig_000043	AUGUSTUS	intron	7334518	7340708	0.98	-	.	ID=IALI00000005760;Parent=IALM00000003046
contig_000043	AUGUSTUS	start_codon	7340750	7340752	.	-	0	ID=IALS00000003039;Parent=IALM00000003046
contig_000043	AUGUSTUS	stop_codon	7334295	7334297	.	-	0	ID=IALST00000003042;Parent=IALM00000003046
contig_000043	AUGUSTUS	gene	7368688	7369050	.	-	.	ID=IAL_02683
contig_000043	AUGUSTUS	mRNA	7368688	7369050	0.42	-	.	ID=IALM00000003047;Parent=IAL_02683
contig_000043	AUGUSTUS	exon	7368688	7369050	.	-	.	ID=IALE00000008804;Parent=IALM00000003047
contig_000043	AUGUSTUS	CDS	7368688	7369050	0.42	-	0	ID=IALC00000008804;Parent=IALM00000003047
contig_000043	AUGUSTUS	start_codon	7369048	7369050	.	-	0	ID=IALS00000003040;Parent=IALM00000003047
contig_000043	AUGUSTUS	stop_codon	7368688	7368690	.	-	0	ID=IALST00000003043;Parent=IALM00000003047
contig_000043	AUGUSTUS	gene	7370095	7370521	.	-	.	ID=IAL_02684
contig_000043	AUGUSTUS	mRNA	7370095	7370521	1	-	.	ID=IALM00000003048;Parent=IAL_02684
contig_000043	AUGUSTUS	exon	7370095	7370146	.	-	.	ID=IALE00000008805;Parent=IALM00000003048
contig_000043	AUGUSTUS	exon	7370252	7370293	.	-	.	ID=IALE00000008806;Parent=IALM00000003048
contig_000043	AUGUSTUS	exon	7370364	7370521	.	-	.	ID=IALE00000008807;Parent=IALM00000003048
contig_000043	AUGUSTUS	CDS	7370095	7370146	1	-	1	ID=IALC00000008805;Parent=IALM00000003048
contig_000043	AUGUSTUS	CDS	7370252	7370293	1	-	1	ID=IALC00000008806;Parent=IALM00000003048
contig_000043	AUGUSTUS	CDS	7370364	7370521	1	-	0	ID=IALC00000008807;Parent=IALM00000003048
contig_000043	AUGUSTUS	intron	7370147	7370251	1	-	.	ID=IALI00000005761;Parent=IALM00000003048
contig_000043	AUGUSTUS	intron	7370294	7370363	1	-	.	ID=IALI00000005762;Parent=IALM00000003048
contig_000043	AUGUSTUS	start_codon	7370519	7370521	.	-	0	ID=IALS00000003041;Parent=IALM00000003048
contig_000043	AUGUSTUS	stop_codon	7370095	7370097	.	-	0	ID=IALST00000003044;Parent=IALM00000003048
contig_000043	AUGUSTUS	gene	7384983	7395529	.	+	.	ID=IAL_02685
contig_000043	AUGUSTUS	mRNA	7384983	7395529	0.97	+	.	ID=IALM00000003049;Parent=IAL_02685;Dbxref=InterPro:IPR043131,InterPro:IPR005786,InterPro:IPR018300,InterPro:IPR033939,InterPro:IPR001544,InterPro:IPR036038,InterPro:IPR043132;gO_terms=GO:0000082,GO:0000278,GO:0002119,GO:0002164,GO:0003674,GO:0003824,GO:0004084,GO:0005488,GO:0005515,GO:0005575,GO:0005622,GO:0005623,GO:0005634,GO:0005737,GO:0005739,GO:0005759,GO:0005829,GO:0006082,GO:0006520,GO:0006549,GO:0006550,GO:0006551,GO:0006573,GO:0006807,GO:0006810,GO:0007049,GO:0007275,GO:0007589,GO:0007595,GO:0008150,GO:0008152,GO:0008283,GO:0008483,GO:0008652,GO:0009056,GO:0009058,GO:0009063,GO:0009081,GO:0009082,GO:0009083,GO:0009098,GO:0009099,GO:0009790,GO:0009791,GO:0009792,GO:0009987,GO:0010033,GO:0010817,GO:0016053,GO:0016054,GO:0016740,GO:0016769,GO:0019752,GO:0022402,GO:0030879,GO:0031974,GO:0032501,GO:0032502,GO:0034097,GO:0042221,GO:0042802,GO:0043226,GO:0043227,GO:0043229,GO:0043231,GO:0043233,GO:0043436,GO:0044237,GO:0044238,GO:0044248,GO:0044249,GO:0044281,GO:0044282,GO:0044283,GO:0044422,GO:0044424,GO:0044429,GO:0044444,GO:0044446,GO:0044464,GO:0044770,GO:0044772,GO:0044843,GO:0046394,GO:0046395,GO:0046903,GO:0048513,GO:0048731,GO:0048732,GO:0048856,GO:0050878,GO:0050896,GO:0051179,GO:0051234,GO:0051716,GO:0065007,GO:0065008,GO:0070013,GO:0070887,GO:0071310,GO:0071345,GO:0071704,GO:1901564,GO:1901565,GO:1901566,GO:1901575,GO:1901576,GO:1901605,GO:1901606,GO:1901607,GO:1903047,GO:1990823,GO:1990830-GO:0004084;desc=Branched-chain-amino-acid transaminase activity. It is involved in the biological process described with branched-chain amino acid
contig_000043	AUGUSTUS	exon	7384983	7385429	.	+	.	ID=IALE00000008808;Parent=IALM00000003049
contig_000043	AUGUSTUS	exon	7390672	7390902	.	+	.	ID=IALE00000008809;Parent=IALM00000003049
contig_000043	AUGUSTUS	exon	7394679	7394803	.	+	.	ID=IALE00000008810;Parent=IALM00000003049
contig_000043	AUGUSTUS	exon	7394873	7395054	.	+	.	ID=IALE00000008811;Parent=IALM00000003049
contig_000043	AUGUSTUS	exon	7395117	7395271	.	+	.	ID=IALE00000008812;Parent=IALM00000003049
contig_000043	AUGUSTUS	exon	7395341	7395529	.	+	.	ID=IALE00000008813;Parent=IALM00000003049
contig_000043	AUGUSTUS	CDS	7384983	7385429	0.97	+	0	ID=IALC00000008808;Parent=IALM00000003049
contig_000043	AUGUSTUS	CDS	7390672	7390902	1	+	0	ID=IALC00000008809;Parent=IALM00000003049
contig_000043	AUGUSTUS	CDS	7394679	7394803	1	+	0	ID=IALC00000008810;Parent=IALM00000003049
contig_000043	AUGUSTUS	CDS	7394873	7395054	1	+	1	ID=IALC00000008811;Parent=IALM00000003049
contig_000043	AUGUSTUS	CDS	7395117	7395271	1	+	2	ID=IALC00000008812;Parent=IALM00000003049
contig_000043	AUGUSTUS	CDS	7395341	7395529	1	+	0	ID=IALC00000008813;Parent=IALM00000003049
contig_000043	AUGUSTUS	intron	7385430	7390671	1	+	.	ID=IALI00000005763;Parent=IALM00000003049
contig_000043	AUGUSTUS	intron	7390903	7394678	1	+	.	ID=IALI00000005764;Parent=IALM00000003049
contig_000043	AUGUSTUS	intron	7394804	7394872	1	+	.	ID=IALI00000005765;Parent=IALM00000003049
contig_000043	AUGUSTUS	intron	7395055	7395116	1	+	.	ID=IALI00000005766;Parent=IALM00000003049
contig_000043	AUGUSTUS	intron	7395272	7395340	1	+	.	ID=IALI00000005767;Parent=IALM00000003049
contig_000043	AUGUSTUS	start_codon	7384983	7384985	.	+	0	ID=IALS00000003042;Parent=IALM00000003049
contig_000043	AUGUSTUS	stop_codon	7395527	7395529	.	+	0	ID=IALST00000003045;Parent=IALM00000003049
contig_000043	AUGUSTUS	gene	7417308	7437196	.	-	.	ID=IAL_02686
contig_000043	AUGUSTUS	mRNA	7417308	7437196	0.85	-	.	ID=IALM00000003050;Parent=IAL_02686;Dbxref=InterPro:IPR030125,InterPro:IPR018556;gO_terms=GO:0002252,GO:0002253,GO:0002376,GO:0002429,GO:0002431,GO:0002433,GO:0002682,GO:0002684,GO:0002757,GO:0002764,GO:0002768,GO:0003674,GO:0005488,GO:0005515,GO:0005575,GO:0005622,GO:0005623,GO:0005634,GO:0005737,GO:0005829,GO:0005856,GO:0005882,GO:0006606,GO:0006607,GO:0006810,GO:0006886,GO:0006897,GO:0006909,GO:0006913,GO:0006996,GO:0007010,GO:0007154,GO:0007165,GO:0007166,GO:0007275,GO:0007399,GO:0008092,GO:0008104,GO:0008150,GO:0009987,GO:0010720,GO:0010975,GO:0010976,GO:0015031,GO:0015833,GO:0016043,GO:0016192,GO:0017022,GO:0017038,GO:0022008,GO:0023052,GO:0030154,GO:0031344,GO:0031346,GO:0032501,GO:0032502,GO:0033036,GO:0033365,GO:0034504,GO:0034613,GO:0038093,GO:0038094,GO:0038096,GO:0042886,GO:0043226,GO:0043227,GO:0043228,GO:0043229,GO:0043231,GO:0043232,GO:0044422,GO:0044424,GO:0044430,GO:0044444,GO:0044446,GO:0044464,GO:0045111,GO:0045184,GO:0045595,GO:0045597,GO:0045664,GO:0045666,GO:0046907,GO:0048518,GO:0048522,GO:0048583,GO:0048584,GO:0048699,GO:0048731,GO:0048856,GO:0048869,GO:0050767,GO:0050769,GO:0050776,GO:0050778,GO:0050789,GO:0050793,GO:0050794,GO:0050896,GO:0051094,GO:0051128,GO:0051130,GO:0051169,GO:0051170,GO:0051179,GO:0051234,GO:0051239,GO:0051240,GO:0051641,GO:0051649,GO:0051716,GO:0051960,GO:0051962,GO:0060284,GO:0065007,GO:0070727,GO:0071702,GO:0071705,GO:0071840,GO:0072594,GO:0098657,GO:0099080,GO:0099081,GO:0099512,GO:0099513,GO:0120035,GO:2000026;desc=Protein of unknown function (DUF2013)
contig_000043	AUGUSTUS	exon	7417308	7417499	.	-	.	ID=IALE00000008814;Parent=IALM00000003050
contig_000043	AUGUSTUS	exon	7421955	7422127	.	-	.	ID=IALE00000008815;Parent=IALM00000003050
contig_000043	AUGUSTUS	exon	7422194	7422403	.	-	.	ID=IALE00000008816;Parent=IALM00000003050
contig_000043	AUGUSTUS	exon	7428456	7428762	.	-	.	ID=IALE00000008817;Parent=IALM00000003050
contig_000043	AUGUSTUS	exon	7429913	7431025	.	-	.	ID=IALE00000008818;Parent=IALM00000003050
contig_000043	AUGUSTUS	exon	7431091	7431240	.	-	.	ID=IALE00000008819;Parent=IALM00000003050
contig_000043	AUGUSTUS	exon	7437146	7437196	.	-	.	ID=IALE00000008820;Parent=IALM00000003050
contig_000043	AUGUSTUS	CDS	7417308	7417499	1	-	0	ID=IALC00000008814;Parent=IALM00000003050
contig_000043	AUGUSTUS	CDS	7421955	7422127	1	-	2	ID=IALC00000008815;Parent=IALM00000003050
contig_000043	AUGUSTUS	CDS	7422194	7422403	1	-	2	ID=IALC00000008816;Parent=IALM00000003050
contig_000043	AUGUSTUS	CDS	7428456	7428762	1	-	0	ID=IALC00000008817;Parent=IALM00000003050
contig_000043	AUGUSTUS	CDS	7429913	7431025	1	-	0	ID=IALC00000008818;Parent=IALM00000003050
contig_000043	AUGUSTUS	CDS	7431091	7431240	1	-	0	ID=IALC00000008819;Parent=IALM00000003050
contig_000043	AUGUSTUS	CDS	7437146	7437196	0.85	-	0	ID=IALC00000008820;Parent=IALM00000003050
contig_000043	AUGUSTUS	intron	7417500	7421954	1	-	.	ID=IALI00000005768;Parent=IALM00000003050
contig_000043	AUGUSTUS	intron	7422128	7422193	1	-	.	ID=IALI00000005769;Parent=IALM00000003050
contig_000043	AUGUSTUS	intron	7422404	7428455	1	-	.	ID=IALI00000005770;Parent=IALM00000003050
contig_000043	AUGUSTUS	intron	7428763	7429912	1	-	.	ID=IALI00000005771;Parent=IALM00000003050
contig_000043	AUGUSTUS	intron	7431026	7431090	1	-	.	ID=IALI00000005772;Parent=IALM00000003050
contig_000043	AUGUSTUS	intron	7431241	7437145	0.85	-	.	ID=IALI00000005773;Parent=IALM00000003050
contig_000043	AUGUSTUS	start_codon	7437194	7437196	.	-	0	ID=IALS00000003043;Parent=IALM00000003050
contig_000043	AUGUSTUS	stop_codon	7417308	7417310	.	-	0	ID=IALST00000003046;Parent=IALM00000003050
contig_000044	AUGUSTUS	gene	1	31532	.	+	.	ID=IAL_02687
contig_000044	AUGUSTUS	mRNA	1	31532	0.51	+	.	ID=IALM00000003051;Parent=IAL_02687;gO_terms=GO:0000086,GO:0000123,GO:0000278,GO:0000428,GO:0000988,GO:0000989,GO:0001067,GO:0001076,GO:0001129,GO:0001132,GO:0003674,GO:0003676,GO:0003677,GO:0003682,GO:0005488,GO:0005515,GO:0005575,GO:0005622,GO:0005623,GO:0005634,GO:0005654,GO:0005667,GO:0005669,GO:0006139,GO:0006351,GO:0006352,GO:0006355,GO:0006357,GO:0006366,GO:0006367,GO:0006725,GO:0006807,GO:0007049,GO:0007154,GO:0007165,GO:0007166,GO:0007219,GO:0007221,GO:0007275,GO:0008134,GO:0008150,GO:0008152,GO:0009058,GO:0009059,GO:0009790,GO:0009792,GO:0009889,GO:0009891,GO:0009893,GO:0009966,GO:0009987,GO:0010467,GO:0010468,GO:0010556,GO:0010557,GO:0010604,GO:0010628,GO:0010646,GO:0016043,GO:0016070,GO:0016591,GO:0018130,GO:0019219,GO:0019222,GO:0019438,GO:0022402,GO:0022607,GO:0023051,GO:0023052,GO:0030880,GO:0031248,GO:0031323,GO:0031325,GO:0031326,GO:0031328,GO:0031334,GO:0031974,GO:0031981,GO:0032501,GO:0032502,GO:0032774,GO:0032991,GO:0033276,GO:0034622,GO:0034641,GO:0034645,GO:0034654,GO:0043170,GO:0043226,GO:0043227,GO:0043229,GO:0043231,GO:0043233,GO:0043254,GO:0043565,GO:0043933,GO:0044085,GO:0044087,GO:0044089,GO:0044212,GO:0044237,GO:0044238,GO:0044249,GO:0044260,GO:0044271,GO:0044422,GO:0044424,GO:0044428,GO:0044446,GO:0044451,GO:0044464,GO:0044770,GO:0044772,GO:0044798,GO:0044839,GO:0045893,GO:0045935,GO:0045944,GO:0046483,GO:0048518,GO:0048522,GO:0048583,GO:0048856,GO:0050789,GO:0050794,GO:0050896,GO:0051123,GO:0051128,GO:0051130,GO:0051171,GO:0051173,GO:0051252,GO:0051254,GO:0051716,GO:0055029,GO:0060255,GO:0060260,GO:0060261,GO:0061695,GO:0065003,GO:0065004,GO:0065007,GO:0070013,GO:0070461,GO:0070897,GO:0071704,GO:0071824,GO:0071840,GO:0080090,GO:0090304,GO:0090575,GO:0097159,GO:0097659,GO:0140110,GO:1901360,GO:1901362,GO:1901363,GO:1901576,GO:1901796,GO:1902493,GO:1902494,GO:1902531,GO:1902680,GO:1903047,GO:1903506,GO:1903508,GO:1990234,GO:2000112,GO:2000142,GO:2000144,GO:2001141;em_PFAMs=Peptidase_M1
contig_000044	AUGUSTUS	exon	1	31532	.	+	.	ID=IALE00000008821;Parent=IALM00000003051
contig_000044	AUGUSTUS	CDS	31324	31532	0.57	+	2	ID=IALC00000008821;Parent=IALM00000003051
contig_000044	AGAT	five_prime_UTR	1	31323	.	+	.	ID=IALF00000000004;Parent=IALM00000003051
contig_000044	AUGUSTUS	intron	1	31323	0.9	+	.	ID=IALI00000005774;Parent=IALM00000003051
contig_000044	AUGUSTUS	stop_codon	31530	31532	.	+	0	ID=IALST00000003047;Parent=IALM00000003051
contig_000044	AUGUSTUS	gene	75420	76371	.	+	.	ID=IAL_02688
contig_000044	AUGUSTUS	mRNA	75420	76371	0.86	+	.	ID=IALM00000003052;Parent=IAL_02688
contig_000044	AUGUSTUS	exon	75420	75447	.	+	.	ID=IALE00000008822;Parent=IALM00000003052
contig_000044	AUGUSTUS	exon	75501	75710	.	+	.	ID=IALE00000008823;Parent=IALM00000003052
contig_000044	AUGUSTUS	exon	75767	76371	.	+	.	ID=IALE00000008824;Parent=IALM00000003052
contig_000044	AUGUSTUS	CDS	75420	75447	0.86	+	0	ID=IALC00000008822;Parent=IALM00000003052
contig_000044	AUGUSTUS	CDS	75501	75710	1	+	2	ID=IALC00000008823;Parent=IALM00000003052
contig_000044	AUGUSTUS	CDS	75767	76371	1	+	2	ID=IALC00000008824;Parent=IALM00000003052
contig_000044	AUGUSTUS	intron	75448	75500	0.86	+	.	ID=IALI00000005775;Parent=IALM00000003052
contig_000044	AUGUSTUS	intron	75711	75766	1	+	.	ID=IALI00000005776;Parent=IALM00000003052
contig_000044	AUGUSTUS	start_codon	75420	75422	.	+	0	ID=IALS00000003044;Parent=IALM00000003052
contig_000044	AUGUSTUS	stop_codon	76369	76371	.	+	0	ID=IALST00000003048;Parent=IALM00000003052
contig_000044	GeneMark.hmm3	mRNA	75587	76371	.	+	.	ID=IALM00000003053;Parent=IAL_02688
contig_000044	GeneMark.hmm3	exon	75587	75710	0	+	.	ID=IALE00000008825;Parent=IALM00000003053
contig_000044	GeneMark.hmm3	exon	75767	76371	0	+	.	ID=IALE00000008826;Parent=IALM00000003053
contig_000044	GeneMark.hmm3	CDS	75587	75710	.	+	0	ID=IALC00000008825;Parent=IALM00000003053
contig_000044	GeneMark.hmm3	CDS	75767	76371	.	+	2	ID=IALC00000008826;Parent=IALM00000003053
contig_000044	GeneMark.hmm3	intron	75711	75766	.	+	2	ID=IALI00000005777;Parent=IALM00000003053
contig_000044	GeneMark.hmm3	start_codon	75587	75589	.	+	0	ID=IALS00000003045;Parent=IALM00000003053
contig_000044	GeneMark.hmm3	stop_codon	76369	76371	.	+	0	ID=IALST00000003049;Parent=IALM00000003053
contig_000044	AUGUSTUS	gene	90545	92456	.	+	.	ID=IAL_02689
contig_000044	AUGUSTUS	mRNA	90545	92278	1	+	.	ID=IALM00000003054;Parent=IAL_02689;Dbxref=InterPro:IPR001969,InterPro:IPR021109,InterPro:IPR036875,InterPro:IPR001878,InterPro:IPR003034,InterPro:IPR050951;gO_terms=GO:0004190,GO:0006508,GO:0003676,GO:0008270;desc=transposition, RNA-mediated
contig_000044	AUGUSTUS	exon	90545	92278	.	+	.	ID=IALE00000008827;Parent=IALM00000003054
contig_000044	AUGUSTUS	CDS	90545	92278	1	+	0	ID=IALC00000008827;Parent=IALM00000003054
contig_000044	AUGUSTUS	start_codon	90545	90547	.	+	0	ID=IALS00000003046;Parent=IALM00000003054
contig_000044	AUGUSTUS	stop_codon	92276	92278	.	+	0	ID=IALST00000003050;Parent=IALM00000003054
contig_000044	AUGUSTUS	mRNA	90545	92456	0.58	+	.	ID=IALM00000003055;Parent=IAL_02689;Dbxref=InterPro:IPR001969,InterPro:IPR041577,InterPro:IPR021109,InterPro:IPR001878,InterPro:IPR036875,InterPro:IPR003034,InterPro:IPR050951,InterPro:IPR043502;gO_terms=GO:0004190,GO:0006508,GO:0003676,GO:0008270;desc=transposition
contig_000044	AUGUSTUS	exon	90545	91903	.	+	.	ID=IALE00000008828;Parent=IALM00000003055
contig_000044	AUGUSTUS	exon	92250	92456	.	+	.	ID=IALE00000008829;Parent=IALM00000003055
contig_000044	AUGUSTUS	CDS	90545	91903	0.68	+	0	ID=IALC00000008828;Parent=IALM00000003055
contig_000044	AUGUSTUS	CDS	92250	92456	0.77	+	0	ID=IALC00000008829;Parent=IALM00000003055
contig_000044	AUGUSTUS	intron	91904	92249	0.58	+	.	ID=IALI00000005778;Parent=IALM00000003055
contig_000044	AUGUSTUS	start_codon	90545	90547	.	+	0	ID=IALS00000003047;Parent=IALM00000003055
contig_000044	AUGUSTUS	stop_codon	92454	92456	.	+	0	ID=IALST00000003051;Parent=IALM00000003055
contig_000044	AUGUSTUS	gene	221469	221765	.	-	.	ID=IAL_02690
contig_000044	AUGUSTUS	mRNA	221469	221765	0.97	-	.	ID=IALM00000003056;Parent=IAL_02690
contig_000044	AUGUSTUS	exon	221469	221765	.	-	.	ID=IALE00000008830;Parent=IALM00000003056
contig_000044	AUGUSTUS	CDS	221469	221765	0.97	-	0	ID=IALC00000008830;Parent=IALM00000003056
contig_000044	AUGUSTUS	start_codon	221763	221765	.	-	0	ID=IALS00000003048;Parent=IALM00000003056
contig_000044	AUGUSTUS	stop_codon	221469	221471	.	-	0	ID=IALST00000003052;Parent=IALM00000003056
contig_000044	AUGUSTUS	gene	229291	229673	.	+	.	ID=IAL_02691
contig_000044	AUGUSTUS	mRNA	229291	229673	0.64	+	.	ID=IALM00000003057;Parent=IAL_02691
contig_000044	AUGUSTUS	exon	229291	229371	.	+	.	ID=IALE00000008831;Parent=IALM00000003057
contig_000044	AUGUSTUS	exon	229482	229673	.	+	.	ID=IALE00000008832;Parent=IALM00000003057
contig_000044	AUGUSTUS	CDS	229291	229371	1	+	0	ID=IALC00000008831;Parent=IALM00000003057
contig_000044	AUGUSTUS	CDS	229482	229673	0.64	+	0	ID=IALC00000008832;Parent=IALM00000003057
contig_000044	AUGUSTUS	intron	229372	229481	1	+	.	ID=IALI00000005779;Parent=IALM00000003057
contig_000044	AUGUSTUS	start_codon	229291	229293	.	+	0	ID=IALS00000003049;Parent=IALM00000003057
contig_000044	AUGUSTUS	stop_codon	229671	229673	.	+	0	ID=IALST00000003053;Parent=IALM00000003057
contig_000044	AUGUSTUS	gene	229702	230501	.	+	.	ID=IAL_02692
contig_000044	AUGUSTUS	mRNA	229702	230501	0.27	+	.	ID=IALM00000003058;Parent=IAL_02692
contig_000044	AUGUSTUS	exon	229702	229998	.	+	.	ID=IALE00000008833;Parent=IALM00000003058
contig_000044	AUGUSTUS	exon	230121	230501	.	+	.	ID=IALE00000008834;Parent=IALM00000003058
contig_000044	AUGUSTUS	CDS	229702	229998	0.29	+	0	ID=IALC00000008833;Parent=IALM00000003058
contig_000044	AUGUSTUS	CDS	230121	230501	0.46	+	0	ID=IALC00000008834;Parent=IALM00000003058
contig_000044	AUGUSTUS	intron	229999	230120	0.27	+	.	ID=IALI00000005780;Parent=IALM00000003058
contig_000044	AUGUSTUS	start_codon	229702	229704	.	+	0	ID=IALS00000003050;Parent=IALM00000003058
contig_000044	AUGUSTUS	stop_codon	230499	230501	.	+	0	ID=IALST00000003054;Parent=IALM00000003058
contig_000044	AUGUSTUS	gene	301978	321268	.	-	.	ID=IAL_02693
contig_000044	AUGUSTUS	mRNA	301978	321268	0.21	-	.	ID=IALM00000003059;Parent=IAL_02693;Dbxref=InterPro:IPR017956;gO_terms=GO:0003677
contig_000044	AUGUSTUS	exon	301978	302462	.	-	.	ID=IALE00000008835;Parent=IALM00000003059
contig_000044	AUGUSTUS	exon	302859	303189	.	-	.	ID=IALE00000008836;Parent=IALM00000003059
contig_000044	AUGUSTUS	exon	303686	304084	.	-	.	ID=IALE00000008837;Parent=IALM00000003059
contig_000044	AUGUSTUS	exon	311525	311859	.	-	.	ID=IALE00000008838;Parent=IALM00000003059
contig_000044	AUGUSTUS	exon	312279	312609	.	-	.	ID=IALE00000008839;Parent=IALM00000003059
contig_000044	AUGUSTUS	exon	313267	313506	.	-	.	ID=IALE00000008840;Parent=IALM00000003059
contig_000044	AUGUSTUS	exon	320861	321268	.	-	.	ID=IALE00000008841;Parent=IALM00000003059
contig_000044	AUGUSTUS	CDS	301978	302462	0.99	-	2	ID=IALC00000008835;Parent=IALM00000003059
contig_000044	AUGUSTUS	CDS	302859	303189	0.97	-	0	ID=IALC00000008836;Parent=IALM00000003059
contig_000044	AUGUSTUS	CDS	303686	304084	0.65	-	0	ID=IALC00000008837;Parent=IALM00000003059
contig_000044	AUGUSTUS	CDS	311525	311859	0.53	-	2	ID=IALC00000008838;Parent=IALM00000003059
contig_000044	AUGUSTUS	CDS	312279	312609	0.99	-	0	ID=IALC00000008839;Parent=IALM00000003059
contig_000044	AUGUSTUS	CDS	313267	313506	0.47	-	0	ID=IALC00000008840;Parent=IALM00000003059
contig_000044	AUGUSTUS	CDS	320861	321268	0.82	-	0	ID=IALC00000008841;Parent=IALM00000003059
contig_000044	AUGUSTUS	intron	302463	302858	0.96	-	.	ID=IALI00000005781;Parent=IALM00000003059
contig_000044	AUGUSTUS	intron	303190	303685	0.99	-	.	ID=IALI00000005782;Parent=IALM00000003059
contig_000044	AUGUSTUS	intron	304085	311524	0.66	-	.	ID=IALI00000005783;Parent=IALM00000003059
contig_000044	AUGUSTUS	intron	311860	312278	0.74	-	.	ID=IALI00000005784;Parent=IALM00000003059
contig_000044	AUGUSTUS	intron	312610	313266	0.55	-	.	ID=IALI00000005785;Parent=IALM00000003059
contig_000044	AUGUSTUS	intron	313507	320860	0.58	-	.	ID=IALI00000005786;Parent=IALM00000003059
contig_000044	AUGUSTUS	start_codon	321266	321268	.	-	0	ID=IALS00000003051;Parent=IALM00000003059
contig_000044	AUGUSTUS	stop_codon	301978	301980	.	-	0	ID=IALST00000003055;Parent=IALM00000003059
contig_000044	AUGUSTUS	gene	325617	326097	.	-	.	ID=IAL_02694
contig_000044	AUGUSTUS	mRNA	325617	326097	0.22	-	.	ID=IALM00000003060;Parent=IAL_02694;gO_terms=GO:0002027,GO:0002165,GO:0003674,GO:0005102,GO:0005179,GO:0005184,GO:0005488,GO:0005515,GO:0005575,GO:0005576,GO:0005615,GO:0007154,GO:0007165,GO:0007186,GO:0007218,GO:0007275,GO:0007556,GO:0007557,GO:0008016,GO:0008150,GO:0009791,GO:0009889,GO:0009890,GO:0009892,GO:0009966,GO:0009987,GO:0010459,GO:0010469,GO:0010646,GO:0010817,GO:0016085,GO:0019216,GO:0019222,GO:0019747,GO:0023051,GO:0023052,GO:0030545,GO:0031323,GO:0031324,GO:0031326,GO:0031327,GO:0032350,GO:0032351,GO:0032353,GO:0032501,GO:0032502,GO:0043455,GO:0044057,GO:0044421,GO:0045822,GO:0045827,GO:0045833,GO:0045928,GO:0045968,GO:0046885,GO:0046890,GO:0048018,GO:0048519,GO:0048523,GO:0048583,GO:0048856,GO:0050789,GO:0050794,GO:0050896,GO:0051055,GO:0051239,GO:0051241,GO:0051716,GO:0065007,GO:0065008,GO:0065009,GO:0080090,GO:0098772,GO:1903522,GO:1903523;em_KEGG_ko=ko:K08471
contig_000044	AUGUSTUS	exon	325617	325737	.	-	.	ID=IALE00000008842;Parent=IALM00000003060
contig_000044	AUGUSTUS	exon	325804	325940	.	-	.	ID=IALE00000008843;Parent=IALM00000003060
contig_000044	AUGUSTUS	exon	325996	326097	.	-	.	ID=IALE00000008844;Parent=IALM00000003060
contig_000044	AUGUSTUS	CDS	325617	325737	1	-	1	ID=IALC00000008842;Parent=IALM00000003060
contig_000044	AUGUSTUS	CDS	325804	325940	1	-	0	ID=IALC00000008843;Parent=IALM00000003060
contig_000044	AUGUSTUS	CDS	325996	326097	0.22	-	0	ID=IALC00000008844;Parent=IALM00000003060
contig_000044	AUGUSTUS	intron	325738	325803	1	-	.	ID=IALI00000005787;Parent=IALM00000003060
contig_000044	AUGUSTUS	intron	325941	325995	1	-	.	ID=IALI00000005788;Parent=IALM00000003060
contig_000044	AUGUSTUS	start_codon	326095	326097	.	-	0	ID=IALS00000003052;Parent=IALM00000003060
contig_000044	AUGUSTUS	stop_codon	325617	325619	.	-	0	ID=IALST00000003056;Parent=IALM00000003060
contig_000044	AUGUSTUS	gene	366599	367090	.	+	.	ID=IAL_02695
contig_000044	AUGUSTUS	mRNA	366599	367090	0.32	+	.	ID=IALM00000003061;Parent=IAL_02695;Dbxref=InterPro:IPR036691,InterPro:IPR005135;gO_terms=GO:0003824;desc=Ribonuclease H protein
contig_000044	AUGUSTUS	exon	366599	367090	.	+	.	ID=IALE00000008845;Parent=IALM00000003061
contig_000044	AUGUSTUS	CDS	366599	367090	0.32	+	0	ID=IALC00000008845;Parent=IALM00000003061
contig_000044	AUGUSTUS	start_codon	366599	366601	.	+	0	ID=IALS00000003053;Parent=IALM00000003061
contig_000044	AUGUSTUS	stop_codon	367088	367090	.	+	0	ID=IALST00000003057;Parent=IALM00000003061
contig_000044	AUGUSTUS	gene	384910	389267	.	+	.	ID=IAL_02696
contig_000044	AUGUSTUS	mRNA	384910	389267	0.85	+	.	ID=IALM00000003062;Parent=IAL_02696;Dbxref=InterPro:IPR036875,InterPro:IPR036691,InterPro:IPR005135,InterPro:IPR001878,InterPro:IPR000477,InterPro:IPR043502;gO_terms=GO:0003676,GO:0008270,GO:0003824;desc=Ribonuclease H protein
contig_000044	AUGUSTUS	exon	384910	386296	.	+	.	ID=IALE00000008846;Parent=IALM00000003062
contig_000044	AUGUSTUS	exon	386359	389267	.	+	.	ID=IALE00000008847;Parent=IALM00000003062
contig_000044	AUGUSTUS	CDS	384910	386296	0.85	+	0	ID=IALC00000008846;Parent=IALM00000003062
contig_000044	AUGUSTUS	CDS	386359	389267	1	+	2	ID=IALC00000008847;Parent=IALM00000003062
contig_000044	AUGUSTUS	intron	386297	386358	1	+	.	ID=IALI00000005789;Parent=IALM00000003062
contig_000044	AUGUSTUS	start_codon	384910	384912	.	+	0	ID=IALS00000003054;Parent=IALM00000003062
contig_000044	AUGUSTUS	stop_codon	389265	389267	.	+	0	ID=IALST00000003058;Parent=IALM00000003062
contig_000044	AUGUSTUS	gene	394226	397247	.	-	.	ID=IAL_02697
contig_000044	AUGUSTUS	mRNA	394226	397247	0.28	-	.	ID=IALM00000003063;Parent=IAL_02697;Dbxref=InterPro:IPR036691,InterPro:IPR005135;gO_terms=GO:0003824;desc=Ribonuclease H protein
contig_000044	AUGUSTUS	exon	394226	394309	.	-	.	ID=IALE00000008848;Parent=IALM00000003063
contig_000044	AUGUSTUS	exon	395976	397247	.	-	.	ID=IALE00000008849;Parent=IALM00000003063
contig_000044	AUGUSTUS	CDS	394226	394309	0.44	-	0	ID=IALC00000008848;Parent=IALM00000003063
contig_000044	AUGUSTUS	CDS	395976	397247	0.41	-	0	ID=IALC00000008849;Parent=IALM00000003063
contig_000044	AUGUSTUS	intron	394310	395975	0.44	-	.	ID=IALI00000005790;Parent=IALM00000003063
contig_000044	AUGUSTUS	start_codon	397245	397247	.	-	0	ID=IALS00000003055;Parent=IALM00000003063
contig_000044	AUGUSTUS	stop_codon	394226	394228	.	-	0	ID=IALST00000003059;Parent=IALM00000003063
contig_000044	AUGUSTUS	gene	397348	398629	.	-	.	ID=IAL_02698
contig_000044	AUGUSTUS	mRNA	397348	398629	0.53	-	.	ID=IALM00000003064;Parent=IAL_02698;desc=zinc finger
contig_000044	AUGUSTUS	exon	397348	397518	.	-	.	ID=IALE00000008850;Parent=IALM00000003064
contig_000044	AUGUSTUS	exon	397583	398629	.	-	.	ID=IALE00000008851;Parent=IALM00000003064
contig_000044	AUGUSTUS	CDS	397348	397518	0.84	-	0	ID=IALC00000008850;Parent=IALM00000003064
contig_000044	AUGUSTUS	CDS	397583	398629	0.61	-	0	ID=IALC00000008851;Parent=IALM00000003064
contig_000044	AUGUSTUS	intron	397519	397582	0.84	-	.	ID=IALI00000005791;Parent=IALM00000003064
contig_000044	AUGUSTUS	start_codon	398627	398629	.	-	0	ID=IALS00000003056;Parent=IALM00000003064
contig_000044	AUGUSTUS	stop_codon	397348	397350	.	-	0	ID=IALST00000003060;Parent=IALM00000003064
contig_000044	AUGUSTUS	gene	481257	485456	.	-	.	ID=IAL_02699
contig_000044	AUGUSTUS	mRNA	481257	485456	1	-	.	ID=IALM00000003065;Parent=IAL_02699;Dbxref=InterPro:IPR012337,InterPro:IPR050951,InterPro:IPR043502,InterPro:IPR003034,InterPro:IPR001878,InterPro:IPR001584,InterPro:IPR041577,InterPro:IPR000477,InterPro:IPR021109,InterPro:IPR036875,InterPro:IPR036397,InterPro:IPR043128,InterPro:IPR036361,InterPro:IPR041588;gO_terms=GO:0003676,GO:0008270,GO:0015074;desc=transposition, RNA-mediated
contig_000044	AUGUSTUS	exon	481257	485456	.	-	.	ID=IALE00000008852;Parent=IALM00000003065
contig_000044	AUGUSTUS	CDS	481257	485456	1	-	0	ID=IALC00000008852;Parent=IALM00000003065
contig_000044	AUGUSTUS	start_codon	485454	485456	.	-	0	ID=IALS00000003057;Parent=IALM00000003065
contig_000044	AUGUSTUS	stop_codon	481257	481259	.	-	0	ID=IALST00000003061;Parent=IALM00000003065
contig_000045	AUGUSTUS	gene	536013	536435	.	+	.	ID=IAL_02700
contig_000045	AUGUSTUS	mRNA	536013	536435	1	+	.	ID=IALM00000003066;Parent=IAL_02700
contig_000045	AUGUSTUS	exon	536013	536435	.	+	.	ID=IALE00000008853;Parent=IALM00000003066
contig_000045	AUGUSTUS	CDS	536013	536435	1	+	0	ID=IALC00000008853;Parent=IALM00000003066
contig_000045	AUGUSTUS	start_codon	536013	536015	.	+	0	ID=IALS00000003058;Parent=IALM00000003066
contig_000045	AUGUSTUS	stop_codon	536433	536435	.	+	0	ID=IALST00000003062;Parent=IALM00000003066
contig_000045	AUGUSTUS	gene	544014	548788	.	+	.	ID=IAL_02701
contig_000045	AUGUSTUS	mRNA	544014	548788	0.54	+	.	ID=IALM00000003067;Parent=IAL_02701;Dbxref=InterPro:IPR043128,InterPro:IPR012337,InterPro:IPR001969,InterPro:IPR000477,InterPro:IPR021109,InterPro:IPR036397,InterPro:IPR005162,InterPro:IPR041588,InterPro:IPR043502,InterPro:IPR050951,InterPro:IPR001584,InterPro:IPR041373;gO_terms=GO:0004190,GO:0006508,GO:0003676,GO:0015074;desc=K02A2.6-like
contig_000045	AUGUSTUS	exon	544014	545314	.	+	.	ID=IALE00000008854;Parent=IALM00000003067
contig_000045	AUGUSTUS	exon	545377	548788	.	+	.	ID=IALE00000008855;Parent=IALM00000003067
contig_000045	AUGUSTUS	CDS	544014	545314	0.99	+	0	ID=IALC00000008854;Parent=IALM00000003067
contig_000045	AUGUSTUS	CDS	545377	548788	0.54	+	1	ID=IALC00000008855;Parent=IALM00000003067
contig_000045	AUGUSTUS	intron	545315	545376	0.54	+	.	ID=IALI00000005792;Parent=IALM00000003067
contig_000045	AUGUSTUS	start_codon	544014	544016	.	+	0	ID=IALS00000003059;Parent=IALM00000003067
contig_000045	AUGUSTUS	stop_codon	548786	548788	.	+	0	ID=IALST00000003063;Parent=IALM00000003067
contig_000045	AUGUSTUS	gene	556268	556468	.	+	.	ID=IAL_02702
contig_000045	AUGUSTUS	mRNA	556268	556468	0.5	+	.	ID=IALM00000003068;Parent=IAL_02702;desc=Baculovirus F protein
contig_000045	AUGUSTUS	exon	556268	556468	.	+	.	ID=IALE00000008856;Parent=IALM00000003068
contig_000045	AUGUSTUS	CDS	556268	556468	0.5	+	0	ID=IALC00000008856;Parent=IALM00000003068
contig_000045	AUGUSTUS	start_codon	556268	556270	.	+	0	ID=IALS00000003060;Parent=IALM00000003068
contig_000045	AUGUSTUS	stop_codon	556466	556468	.	+	0	ID=IALST00000003064;Parent=IALM00000003068
contig_000045	AUGUSTUS	gene	561407	562531	.	+	.	ID=IAL_02703
contig_000045	AUGUSTUS	mRNA	561407	562531	0.78	+	.	ID=IALM00000003069;Parent=IAL_02703;gO_terms=GO:0000003,GO:0000502,GO:0003674,GO:0005575,GO:0005576,GO:0005622,GO:0005623,GO:0005634,GO:0005654,GO:0005737,GO:0005773,GO:0005774,GO:0005783,GO:0005789,GO:0005829,GO:0005839,GO:0005886,GO:0006464,GO:0006508,GO:0006511,GO:0006807,GO:0007088,GO:0007346,GO:0008047,GO:0008150,GO:0008152,GO:0009056,GO:0009057,GO:0009893,GO:0009896,GO:0009987,GO:0010033,GO:0010243,GO:0010498,GO:0010499,GO:0010564,GO:0010604,GO:0010638,GO:0010950,GO:0010952,GO:0010965,GO:0012505,GO:0014070,GO:0016020,GO:0016504,GO:0016579,GO:0019222,GO:0019538,GO:0019774,GO:0019941,GO:0030071,GO:0030162,GO:0030163,GO:0030234,GO:0031090,GO:0031323,GO:0031325,GO:0031331,GO:0031597,GO:0031974,GO:0031981,GO:0031984,GO:0032268,GO:0032270,GO:0032436,GO:0032501,GO:0032504,GO:0032991,GO:0033043,GO:0033044,GO:0033045,GO:0033047,GO:0034515,GO:0036211,GO:0042175,GO:0042221,GO:0043085,GO:0043161,GO:0043170,GO:0043226,GO:0043227,GO:0043229,GO:0043231,GO:0043233,GO:0043412,GO:0043632,GO:0043687,GO:0044093,GO:0044237,GO:0044238,GO:0044248,GO:0044257,GO:0044260,GO:0044265,GO:0044267,GO:0044422,GO:0044424,GO:0044425,GO:0044428,GO:0044432,GO:0044437,GO:0044444,GO:0044445,GO:0044446,GO:0044464,GO:0045732,GO:0045787,GO:0045840,GO:0045842,GO:0045862,GO:0045931,GO:0048046,GO:0048518,GO:0048522,GO:0050789,GO:0050790,GO:0050794,GO:0050896,GO:0051128,GO:0051130,GO:0051171,GO:0051173,GO:0051246,GO:0051247,GO:0051336,GO:0051345,GO:0051603,GO:0051726,GO:0051781,GO:0051783,GO:0051785,GO:0051983,GO:0051984,GO:0052547,GO:0052548,GO:0060255,GO:0061133,GO:0061134,GO:0061135,GO:0062033,GO:0065007,GO:0065009,GO:0070013,GO:0070646,GO:0070647,GO:0071704,GO:0071944,GO:0080090,GO:0090068,GO:0098588,GO:0098772,GO:0098805,GO:0098827,GO:1901564,GO:1901565,GO:1901575,GO:1901698,GO:1901800,GO:1901970,GO:1901987,GO:1901989,GO:1901990,GO:1901992,GO:1902099,GO:1902101,GO:1902494,GO:1903052,GO:1903364,GO:1905368,GO:1905369,GO:1905818,GO:1905820,GO:2001252;desc=Putative peptidase (DUF1758)
contig_000045	AUGUSTUS	exon	561407	562042	.	+	.	ID=IALE00000008857;Parent=IALM00000003069
contig_000045	AUGUSTUS	exon	562448	562531	.	+	.	ID=IALE00000008858;Parent=IALM00000003069
contig_000045	AUGUSTUS	CDS	561407	562042	0.78	+	0	ID=IALC00000008857;Parent=IALM00000003069
contig_000045	AUGUSTUS	CDS	562448	562531	1	+	0	ID=IALC00000008858;Parent=IALM00000003069
contig_000045	AUGUSTUS	intron	562043	562447	0.78	+	.	ID=IALI00000005793;Parent=IALM00000003069
contig_000045	AUGUSTUS	start_codon	561407	561409	.	+	0	ID=IALS00000003061;Parent=IALM00000003069
contig_000045	AUGUSTUS	stop_codon	562529	562531	.	+	0	ID=IALST00000003065;Parent=IALM00000003069
contig_000045	AUGUSTUS	gene	566430	567671	.	-	.	ID=IAL_02704
contig_000045	AUGUSTUS	mRNA	566430	567671	1	-	.	ID=IALM00000003070;Parent=IAL_02704;Dbxref=InterPro:IPR037464,InterPro:IPR000246,InterPro:IPR029055;gO_terms=GO:0000003,GO:0003674,GO:0003824,GO:0004175,GO:0004298,GO:0005488,GO:0005515,GO:0006355,GO:0006508,GO:0006807,GO:0006950,GO:0006952,GO:0007276,GO:0007283,GO:0008150,GO:0008152,GO:0008233,GO:0009605,GO:0009607,GO:0009617,GO:0009889,GO:0009891,GO:0009893,GO:0010467,GO:0010468,GO:0010556,GO:0010557,GO:0010604,GO:0010628,GO:0016485,GO:0016787,GO:0019219,GO:0019222,GO:0019538,GO:0019953,GO:0022414,GO:0031323,GO:0031325,GO:0031326,GO:0031328,GO:0032501,GO:0032504,GO:0042742,GO:0042802,GO:0043170,GO:0043207,GO:0044238,GO:0044703,GO:0045893,GO:0045935,GO:0048232,GO:0048518,GO:0048522,GO:0048609,GO:0050789,GO:0050794,GO:0050829,GO:0050896,GO:0051171,GO:0051173,GO:0051252,GO:0051254,GO:0051604,GO:0051704,GO:0051707,GO:0060255,GO:0065007,GO:0070003,GO:0070011,GO:0071704,GO:0080090,GO:0098542,GO:0140096,GO:1901564,GO:1902680,GO:1903506,GO:1903508,GO:2000112,GO:2001141-GO:0004298;desc=Hydrolase activity
contig_000045	AUGUSTUS	exon	566430	566513	.	-	.	ID=IALE00000008859;Parent=IALM00000003070
contig_000045	AUGUSTUS	exon	566590	567557	.	-	.	ID=IALE00000008860;Parent=IALM00000003070
contig_000045	AUGUSTUS	exon	567644	567671	.	-	.	ID=IALE00000008861;Parent=IALM00000003070
contig_000045	AUGUSTUS	CDS	566430	566513	1	-	0	ID=IALC00000008859;Parent=IALM00000003070
contig_000045	AUGUSTUS	CDS	566590	567557	1	-	2	ID=IALC00000008860;Parent=IALM00000003070
contig_000045	AUGUSTUS	CDS	567644	567671	1	-	0	ID=IALC00000008861;Parent=IALM00000003070
contig_000045	AUGUSTUS	intron	566514	566589	1	-	.	ID=IALI00000005794;Parent=IALM00000003070
contig_000045	AUGUSTUS	intron	567558	567643	1	-	.	ID=IALI00000005795;Parent=IALM00000003070
contig_000045	AUGUSTUS	start_codon	567669	567671	.	-	0	ID=IALS00000003062;Parent=IALM00000003070
contig_000045	AUGUSTUS	stop_codon	566430	566432	.	-	0	ID=IALST00000003066;Parent=IALM00000003070
contig_000045	AUGUSTUS	gene	568710	569345	.	-	.	ID=IAL_02705
contig_000045	AUGUSTUS	mRNA	568710	569345	0.97	-	.	ID=IALM00000003071;Parent=IAL_02705;Dbxref=InterPro:IPR050951;desc=transposition, RNA-mediated
contig_000045	AUGUSTUS	exon	568710	569345	.	-	.	ID=IALE00000008862;Parent=IALM00000003071
contig_000045	AUGUSTUS	CDS	568710	569345	0.97	-	0	ID=IALC00000008862;Parent=IALM00000003071
contig_000045	AUGUSTUS	start_codon	569343	569345	.	-	0	ID=IALS00000003063;Parent=IALM00000003071
contig_000045	AUGUSTUS	stop_codon	568710	568712	.	-	0	ID=IALST00000003067;Parent=IALM00000003071
contig_000045	AUGUSTUS	gene	568710	569870	.	-	.	ID=IAL_02706
contig_000045	AUGUSTUS	mRNA	568710	569870	0.63	-	.	ID=IALM00000003072;Parent=IAL_02706;Dbxref=InterPro:IPR050951;desc=transposition, RNA-mediated
contig_000045	AUGUSTUS	exon	568710	569395	.	-	.	ID=IALE00000008863;Parent=IALM00000003072
contig_000045	AUGUSTUS	exon	569789	569870	.	-	.	ID=IALE00000008864;Parent=IALM00000003072
contig_000045	AUGUSTUS	CDS	568710	569395	0.72	-	2	ID=IALC00000008863;Parent=IALM00000003072
contig_000045	AUGUSTUS	CDS	569789	569870	0.63	-	0	ID=IALC00000008864;Parent=IALM00000003072
contig_000045	AUGUSTUS	intron	569396	569788	0.63	-	.	ID=IALI00000005796;Parent=IALM00000003072
contig_000045	AUGUSTUS	start_codon	569868	569870	.	-	0	ID=IALS00000003064;Parent=IALM00000003072
contig_000045	AUGUSTUS	stop_codon	568710	568712	.	-	0	ID=IALST00000003068;Parent=IALM00000003072
contig_000045	AUGUSTUS	gene	569929	572832	.	-	.	ID=IAL_02707
contig_000045	AUGUSTUS	mRNA	569929	572832	0.19	-	.	ID=IALM00000003073;Parent=IAL_02707;Dbxref=InterPro:IPR043128,InterPro:IPR055510,InterPro:IPR021109,InterPro:IPR050951,InterPro:IPR000477,InterPro:IPR043502;desc=Integrase core domain
contig_000045	AUGUSTUS	exon	569929	570248	.	-	.	ID=IALE00000008865;Parent=IALM00000003073
contig_000045	AUGUSTUS	exon	570894	571143	.	-	.	ID=IALE00000008866;Parent=IALM00000003073
contig_000045	AUGUSTUS	exon	571513	572010	.	-	.	ID=IALE00000008867;Parent=IALM00000003073
contig_000045	AUGUSTUS	exon	572245	572832	.	-	.	ID=IALE00000008868;Parent=IALM00000003073
contig_000045	AUGUSTUS	CDS	569929	570248	1	-	2	ID=IALC00000008865;Parent=IALM00000003073
contig_000045	AUGUSTUS	CDS	570894	571143	0.75	-	0	ID=IALC00000008866;Parent=IALM00000003073
contig_000045	AUGUSTUS	CDS	571513	572010	0.19	-	0	ID=IALC00000008867;Parent=IALM00000003073
contig_000045	AUGUSTUS	CDS	572245	572832	0.4	-	0	ID=IALC00000008868;Parent=IALM00000003073
contig_000045	AUGUSTUS	intron	570249	570893	1	-	.	ID=IALI00000005797;Parent=IALM00000003073
contig_000045	AUGUSTUS	intron	571144	571512	0.42	-	.	ID=IALI00000005798;Parent=IALM00000003073
contig_000045	AUGUSTUS	intron	572011	572244	0.38	-	.	ID=IALI00000005799;Parent=IALM00000003073
contig_000045	AUGUSTUS	start_codon	572830	572832	.	-	0	ID=IALS00000003065;Parent=IALM00000003073
contig_000045	AUGUSTUS	stop_codon	569929	569931	.	-	0	ID=IALST00000003069;Parent=IALM00000003073
contig_000045	AUGUSTUS	gene	598509	599099	.	+	.	ID=IAL_02708
contig_000045	AUGUSTUS	mRNA	598509	599099	0.14	+	.	ID=IALM00000003074;Parent=IAL_02708;Dbxref=InterPro:IPR013087;desc=Zinc finger C2H2 type domain profile.
contig_000045	AUGUSTUS	exon	598509	598573	.	+	.	ID=IALE00000008869;Parent=IALM00000003074
contig_000045	AUGUSTUS	exon	598646	599099	.	+	.	ID=IALE00000008870;Parent=IALM00000003074
contig_000045	AUGUSTUS	CDS	598509	598573	1	+	0	ID=IALC00000008869;Parent=IALM00000003074
contig_000045	AUGUSTUS	CDS	598646	599099	0.14	+	1	ID=IALC00000008870;Parent=IALM00000003074
contig_000045	AUGUSTUS	intron	598574	598645	0.17	+	.	ID=IALI00000005800;Parent=IALM00000003074
contig_000045	AUGUSTUS	start_codon	598509	598511	.	+	0	ID=IALS00000003066;Parent=IALM00000003074
contig_000045	AUGUSTUS	stop_codon	599097	599099	.	+	0	ID=IALST00000003070;Parent=IALM00000003074
contig_000045	AUGUSTUS	gene	599133	599522	.	+	.	ID=IAL_02709
contig_000045	AUGUSTUS	mRNA	599133	599522	0.8	+	.	ID=IALM00000003075;Parent=IAL_02709
contig_000045	AUGUSTUS	exon	599133	599522	.	+	.	ID=IALE00000008871;Parent=IALM00000003075
contig_000045	AUGUSTUS	CDS	599133	599522	0.8	+	0	ID=IALC00000008871;Parent=IALM00000003075
contig_000045	AUGUSTUS	start_codon	599133	599135	.	+	0	ID=IALS00000003067;Parent=IALM00000003075
contig_000045	AUGUSTUS	stop_codon	599520	599522	.	+	0	ID=IALST00000003071;Parent=IALM00000003075
contig_000045	AUGUSTUS	gene	673750	673965	.	+	.	ID=IAL_02710
contig_000045	AUGUSTUS	mRNA	673750	673965	0.65	+	.	ID=IALM00000003076;Parent=IAL_02710
contig_000045	AUGUSTUS	exon	673750	673965	.	+	.	ID=IALE00000008872;Parent=IALM00000003076
contig_000045	AUGUSTUS	CDS	673750	673965	0.65	+	0	ID=IALC00000008872;Parent=IALM00000003076
contig_000045	AUGUSTUS	start_codon	673750	673752	.	+	0	ID=IALS00000003068;Parent=IALM00000003076
contig_000045	AUGUSTUS	stop_codon	673963	673965	.	+	0	ID=IALST00000003072;Parent=IALM00000003076
contig_000045	AUGUSTUS	gene	674280	676365	.	+	.	ID=IAL_02711
contig_000045	AUGUSTUS	mRNA	674280	676365	0.1	+	.	ID=IALM00000003077;Parent=IAL_02711;Dbxref=InterPro:IPR041577,InterPro:IPR001969,InterPro:IPR021109,InterPro:IPR043128,InterPro:IPR051320,InterPro:IPR043502;gO_terms=GO:0004190,GO:0006508;desc=K02A2.6-like
contig_000045	AUGUSTUS	exon	674280	674596	.	+	.	ID=IALE00000008873;Parent=IALM00000003077
contig_000045	AUGUSTUS	exon	674832	675617	.	+	.	ID=IALE00000008874;Parent=IALM00000003077
contig_000045	AUGUSTUS	exon	676023	676365	.	+	.	ID=IALE00000008875;Parent=IALM00000003077
contig_000045	AUGUSTUS	CDS	674280	674596	0.54	+	0	ID=IALC00000008873;Parent=IALM00000003077
contig_000045	AUGUSTUS	CDS	674832	675617	0.34	+	1	ID=IALC00000008874;Parent=IALM00000003077
contig_000045	AUGUSTUS	CDS	676023	676365	0.4	+	1	ID=IALC00000008875;Parent=IALM00000003077
contig_000045	AUGUSTUS	intron	674597	674831	0.28	+	.	ID=IALI00000005801;Parent=IALM00000003077
contig_000045	AUGUSTUS	intron	675618	676022	0.36	+	.	ID=IALI00000005802;Parent=IALM00000003077
contig_000045	AUGUSTUS	start_codon	674280	674282	.	+	0	ID=IALS00000003069;Parent=IALM00000003077
contig_000045	AUGUSTUS	stop_codon	676363	676365	.	+	0	ID=IALST00000003073;Parent=IALM00000003077
contig_000045	AUGUSTUS	gene	712887	715657	.	-	.	ID=IAL_02712
contig_000045	AUGUSTUS	mRNA	712887	715657	0.78	-	.	ID=IALM00000003078;Parent=IAL_02712;gO_terms=GO:0000003,GO:0002064,GO:0002065,GO:0002066,GO:0002165,GO:0003006,GO:0003674,GO:0005102,GO:0005158,GO:0005488,GO:0005515,GO:0005575,GO:0005576,GO:0005615,GO:0005623,GO:0007154,GO:0007165,GO:0007166,GO:0007167,GO:0007169,GO:0007186,GO:0007187,GO:0007188,GO:0007189,GO:0007275,GO:0007276,GO:0007281,GO:0007292,GO:0007304,GO:0007389,GO:0008150,GO:0008286,GO:0009314,GO:0009628,GO:0009653,GO:0009719,GO:0009725,GO:0009791,GO:0009799,GO:0009855,GO:0009888,GO:0009987,GO:0010033,GO:0010212,GO:0010243,GO:0010332,GO:0019932,GO:0019933,GO:0019935,GO:0019953,GO:0022412,GO:0022414,GO:0023052,GO:0030154,GO:0030312,GO:0030703,GO:0030707,GO:0030855,GO:0032501,GO:0032502,GO:0032504,GO:0032868,GO:0032869,GO:0032870,GO:0035073,GO:0035210,GO:0035556,GO:0040008,GO:0042221,GO:0042600,GO:0043434,GO:0044421,GO:0044464,GO:0044703,GO:0044877,GO:0045926,GO:0048468,GO:0048477,GO:0048519,GO:0048580,GO:0048581,GO:0048609,GO:0048638,GO:0048640,GO:0048646,GO:0048856,GO:0048869,GO:0050789,GO:0050793,GO:0050794,GO:0050896,GO:0051093,GO:0051239,GO:0051241,GO:0051704,GO:0051716,GO:0060429,GO:0065007,GO:0070887,GO:0071214,GO:0071310,GO:0071375,GO:0071417,GO:0071478,GO:0071479,GO:0071480,GO:0071495,GO:0071944,GO:0104004,GO:0106023,GO:0106024,GO:1901652,GO:1901653,GO:1901698,GO:1901699,GO:1901700,GO:1901701,GO:2000026
contig_000045	AUGUSTUS	exon	712887	713134	.	-	.	ID=IALE00000008876;Parent=IALM00000003078
contig_000045	AUGUSTUS	exon	715534	715657	.	-	.	ID=IALE00000008877;Parent=IALM00000003078
contig_000045	AUGUSTUS	CDS	712887	713134	1	-	2	ID=IALC00000008876;Parent=IALM00000003078
contig_000045	AUGUSTUS	CDS	715534	715657	0.78	-	0	ID=IALC00000008877;Parent=IALM00000003078
contig_000045	AUGUSTUS	intron	713135	715533	0.82	-	.	ID=IALI00000005803;Parent=IALM00000003078
contig_000045	AUGUSTUS	start_codon	715655	715657	.	-	0	ID=IALS00000003070;Parent=IALM00000003078
contig_000045	AUGUSTUS	stop_codon	712887	712889	.	-	0	ID=IALST00000003074;Parent=IALM00000003078
contig_000045	AUGUSTUS	gene	757893	759311	.	+	.	ID=IAL_02713
contig_000045	AUGUSTUS	mRNA	757893	759311	0.45	+	.	ID=IALM00000003079;Parent=IAL_02713
contig_000045	AUGUSTUS	exon	757893	758662	.	+	.	ID=IALE00000008878;Parent=IALM00000003079
contig_000045	AUGUSTUS	exon	759146	759311	.	+	.	ID=IALE00000008879;Parent=IALM00000003079
contig_000045	AUGUSTUS	CDS	757893	758662	1	+	0	ID=IALC00000008878;Parent=IALM00000003079
contig_000045	AUGUSTUS	CDS	759146	759311	0.45	+	1	ID=IALC00000008879;Parent=IALM00000003079
contig_000045	AUGUSTUS	intron	758663	759145	0.6	+	.	ID=IALI00000005804;Parent=IALM00000003079
contig_000045	AUGUSTUS	start_codon	757893	757895	.	+	0	ID=IALS00000003071;Parent=IALM00000003079
contig_000045	AUGUSTUS	stop_codon	759309	759311	.	+	0	ID=IALST00000003075;Parent=IALM00000003079
contig_000045	AUGUSTUS	gene	791852	795124	.	+	.	ID=IAL_02714
contig_000045	AUGUSTUS	mRNA	791852	795124	0.18	+	.	ID=IALM00000003080;Parent=IAL_02714;Dbxref=InterPro:IPR005312,InterPro:IPR021109,InterPro:IPR001995;gO_terms=GO:0004190,GO:0006508;desc=Putative peptidase (DUF1758)
contig_000045	AUGUSTUS	exon	791852	792470	.	+	.	ID=IALE00000008880;Parent=IALM00000003080
contig_000045	AUGUSTUS	exon	793070	794039	.	+	.	ID=IALE00000008881;Parent=IALM00000003080
contig_000045	AUGUSTUS	exon	794884	795124	.	+	.	ID=IALE00000008882;Parent=IALM00000003080
contig_000045	AUGUSTUS	CDS	791852	792470	0.75	+	0	ID=IALC00000008880;Parent=IALM00000003080
contig_000045	AUGUSTUS	CDS	793070	794039	0.25	+	2	ID=IALC00000008881;Parent=IALM00000003080
contig_000045	AUGUSTUS	CDS	794884	795124	0.81	+	1	ID=IALC00000008882;Parent=IALM00000003080
contig_000045	AUGUSTUS	intron	792471	793069	0.3	+	.	ID=IALI00000005805;Parent=IALM00000003080
contig_000045	AUGUSTUS	intron	794040	794883	0.51	+	.	ID=IALI00000005806;Parent=IALM00000003080
contig_000045	AUGUSTUS	start_codon	791852	791854	.	+	0	ID=IALS00000003072;Parent=IALM00000003080
contig_000045	AUGUSTUS	stop_codon	795122	795124	.	+	0	ID=IALST00000003076;Parent=IALM00000003080
contig_000045	AUGUSTUS	gene	797572	798087	.	+	.	ID=IAL_02715
contig_000045	AUGUSTUS	mRNA	797572	798087	0.74	+	.	ID=IALM00000003081;Parent=IAL_02715
contig_000045	AUGUSTUS	exon	797572	798087	.	+	.	ID=IALE00000008883;Parent=IALM00000003081
contig_000045	AUGUSTUS	CDS	797572	798087	0.74	+	0	ID=IALC00000008883;Parent=IALM00000003081
contig_000045	AUGUSTUS	start_codon	797572	797574	.	+	0	ID=IALS00000003073;Parent=IALM00000003081
contig_000045	AUGUSTUS	stop_codon	798085	798087	.	+	0	ID=IALST00000003077;Parent=IALM00000003081
contig_000045	AUGUSTUS	gene	798972	799535	.	+	.	ID=IAL_02716
contig_000045	AUGUSTUS	mRNA	798972	799535	0.7	+	.	ID=IALM00000003082;Parent=IAL_02716;Dbxref=InterPro:IPR021109,InterPro:IPR043502,InterPro:IPR050951;desc=zinc finger
contig_000045	AUGUSTUS	exon	798972	799332	.	+	.	ID=IALE00000008884;Parent=IALM00000003082
contig_000045	AUGUSTUS	exon	799417	799535	.	+	.	ID=IALE00000008885;Parent=IALM00000003082
contig_000045	AUGUSTUS	CDS	798972	799332	1	+	0	ID=IALC00000008884;Parent=IALM00000003082
contig_000045	AUGUSTUS	CDS	799417	799535	0.7	+	2	ID=IALC00000008885;Parent=IALM00000003082
contig_000045	AUGUSTUS	intron	799333	799416	1	+	.	ID=IALI00000005807;Parent=IALM00000003082
contig_000045	AUGUSTUS	start_codon	798972	798974	.	+	0	ID=IALS00000003074;Parent=IALM00000003082
contig_000045	AUGUSTUS	stop_codon	799533	799535	.	+	0	ID=IALST00000003078;Parent=IALM00000003082
contig_000045	AUGUSTUS	gene	800061	801992	.	+	.	ID=IAL_02717
contig_000045	AUGUSTUS	mRNA	800061	801992	0.33	+	.	ID=IALM00000003083;Parent=IAL_02717;Dbxref=InterPro:IPR001584,InterPro:IPR041588,InterPro:IPR050951,InterPro:IPR036397,InterPro:IPR043128,InterPro:IPR041577,InterPro:IPR043502,InterPro:IPR012337;gO_terms=GO:0015074,GO:0003676;desc=K02A2.6-like
contig_000045	AUGUSTUS	exon	800061	800354	.	+	.	ID=IALE00000008886;Parent=IALM00000003083
contig_000045	AUGUSTUS	exon	800568	800760	.	+	.	ID=IALE00000008887;Parent=IALM00000003083
contig_000045	AUGUSTUS	exon	800849	801612	.	+	.	ID=IALE00000008888;Parent=IALM00000003083
contig_000045	AUGUSTUS	exon	801729	801813	.	+	.	ID=IALE00000008889;Parent=IALM00000003083
contig_000045	AUGUSTUS	exon	801886	801992	.	+	.	ID=IALE00000008890;Parent=IALM00000003083
contig_000045	AUGUSTUS	CDS	800061	800354	0.46	+	0	ID=IALC00000008886;Parent=IALM00000003083
contig_000045	AUGUSTUS	CDS	800568	800760	0.71	+	0	ID=IALC00000008887;Parent=IALM00000003083
contig_000045	AUGUSTUS	CDS	800849	801612	0.94	+	2	ID=IALC00000008888;Parent=IALM00000003083
contig_000045	AUGUSTUS	CDS	801729	801813	0.95	+	0	ID=IALC00000008889;Parent=IALM00000003083
contig_000045	AUGUSTUS	CDS	801886	801992	0.99	+	2	ID=IALC00000008890;Parent=IALM00000003083
contig_000045	AUGUSTUS	intron	800355	800567	0.95	+	.	ID=IALI00000005808;Parent=IALM00000003083
contig_000045	AUGUSTUS	intron	800761	800848	0.72	+	.	ID=IALI00000005809;Parent=IALM00000003083
contig_000045	AUGUSTUS	intron	801613	801728	0.95	+	.	ID=IALI00000005810;Parent=IALM00000003083
contig_000045	AUGUSTUS	intron	801814	801885	0.99	+	.	ID=IALI00000005811;Parent=IALM00000003083
contig_000045	AUGUSTUS	start_codon	800061	800063	.	+	0	ID=IALS00000003075;Parent=IALM00000003083
contig_000045	AUGUSTUS	stop_codon	801990	801992	.	+	0	ID=IALST00000003079;Parent=IALM00000003083
contig_000045	AUGUSTUS	gene	813621	814216	.	-	.	ID=IAL_02718
contig_000045	AUGUSTUS	mRNA	813621	814216	0.68	-	.	ID=IALM00000003084;Parent=IAL_02718;desc=U5 snRNA binding
contig_000045	AUGUSTUS	exon	813621	813925	.	-	.	ID=IALE00000008891;Parent=IALM00000003084
contig_000045	AUGUSTUS	exon	813976	814216	.	-	.	ID=IALE00000008892;Parent=IALM00000003084
contig_000045	AUGUSTUS	CDS	813621	813925	0.89	-	2	ID=IALC00000008891;Parent=IALM00000003084
contig_000045	AUGUSTUS	CDS	813976	814216	0.75	-	0	ID=IALC00000008892;Parent=IALM00000003084
contig_000045	AUGUSTUS	intron	813926	813975	0.68	-	.	ID=IALI00000005812;Parent=IALM00000003084
contig_000045	AUGUSTUS	start_codon	814214	814216	.	-	0	ID=IALS00000003076;Parent=IALM00000003084
contig_000045	AUGUSTUS	stop_codon	813621	813623	.	-	0	ID=IALST00000003080;Parent=IALM00000003084
contig_000045	AUGUSTUS	gene	814551	820193	.	-	.	ID=IAL_02719
contig_000045	AUGUSTUS	mRNA	814551	820193	0.45	-	.	ID=IALM00000003085;Parent=IAL_02719;desc=U5 snRNA binding
contig_000045	AUGUSTUS	exon	814551	814714	.	-	.	ID=IALE00000008893;Parent=IALM00000003085
contig_000045	AUGUSTUS	exon	819642	819902	.	-	.	ID=IALE00000008894;Parent=IALM00000003085
contig_000045	AUGUSTUS	exon	819953	820193	.	-	.	ID=IALE00000008895;Parent=IALM00000003085
contig_000045	AUGUSTUS	CDS	814551	814714	0.93	-	2	ID=IALC00000008893;Parent=IALM00000003085
contig_000045	AUGUSTUS	CDS	819642	819902	0.7	-	2	ID=IALC00000008894;Parent=IALM00000003085
contig_000045	AUGUSTUS	CDS	819953	820193	0.78	-	0	ID=IALC00000008895;Parent=IALM00000003085
contig_000045	AUGUSTUS	intron	814715	819641	0.61	-	.	ID=IALI00000005813;Parent=IALM00000003085
contig_000045	AUGUSTUS	intron	819903	819952	0.68	-	.	ID=IALI00000005814;Parent=IALM00000003085
contig_000045	AUGUSTUS	start_codon	820191	820193	.	-	0	ID=IALS00000003077;Parent=IALM00000003085
contig_000045	AUGUSTUS	stop_codon	814551	814553	.	-	0	ID=IALST00000003081;Parent=IALM00000003085
contig_000045	AUGUSTUS	gene	820528	821061	.	-	.	ID=IAL_02720
contig_000045	AUGUSTUS	mRNA	820528	821061	0.77	-	.	ID=IALM00000003086;Parent=IAL_02720
contig_000045	AUGUSTUS	exon	820528	821061	.	-	.	ID=IALE00000008896;Parent=IALM00000003086
contig_000045	AUGUSTUS	CDS	820528	821061	0.77	-	0	ID=IALC00000008896;Parent=IALM00000003086
contig_000045	AUGUSTUS	start_codon	821059	821061	.	-	0	ID=IALS00000003078;Parent=IALM00000003086
contig_000045	AUGUSTUS	stop_codon	820528	820530	.	-	0	ID=IALST00000003082;Parent=IALM00000003086
contig_000045	AUGUSTUS	gene	820528	830676	.	-	.	ID=IAL_02721
contig_000045	AUGUSTUS	mRNA	820528	830676	0.88	-	.	ID=IALM00000003087;Parent=IAL_02721
contig_000045	AUGUSTUS	exon	820528	821092	.	-	.	ID=IALE00000008897;Parent=IALM00000003087
contig_000045	AUGUSTUS	exon	830483	830676	.	-	.	ID=IALE00000008898;Parent=IALM00000003087
contig_000045	AUGUSTUS	CDS	820528	821092	0.94	-	1	ID=IALC00000008897;Parent=IALM00000003087
contig_000045	AUGUSTUS	CDS	830483	830676	0.88	-	0	ID=IALC00000008898;Parent=IALM00000003087
contig_000045	AUGUSTUS	intron	821093	830482	0.88	-	.	ID=IALI00000005815;Parent=IALM00000003087
contig_000045	AUGUSTUS	start_codon	830674	830676	.	-	0	ID=IALS00000003079;Parent=IALM00000003087
contig_000045	AUGUSTUS	stop_codon	820528	820530	.	-	0	ID=IALST00000003083;Parent=IALM00000003087
contig_000045	AUGUSTUS	gene	835723	835944	.	-	.	ID=IAL_02722
contig_000045	AUGUSTUS	mRNA	835723	835944	0.85	-	.	ID=IALM00000003088;Parent=IAL_02722
contig_000045	AUGUSTUS	exon	835723	835944	.	-	.	ID=IALE00000008899;Parent=IALM00000003088
contig_000045	AUGUSTUS	CDS	835723	835944	0.85	-	0	ID=IALC00000008899;Parent=IALM00000003088
contig_000045	AUGUSTUS	start_codon	835942	835944	.	-	0	ID=IALS00000003080;Parent=IALM00000003088
contig_000045	AUGUSTUS	stop_codon	835723	835725	.	-	0	ID=IALST00000003084;Parent=IALM00000003088
contig_000045	AUGUSTUS	gene	840991	841212	.	-	.	ID=IAL_02723
contig_000045	AUGUSTUS	mRNA	840991	841212	0.83	-	.	ID=IALM00000003089;Parent=IAL_02723
contig_000045	AUGUSTUS	exon	840991	841212	.	-	.	ID=IALE00000008900;Parent=IALM00000003089
contig_000045	AUGUSTUS	CDS	840991	841212	0.83	-	0	ID=IALC00000008900;Parent=IALM00000003089
contig_000045	AUGUSTUS	start_codon	841210	841212	.	-	0	ID=IALS00000003081;Parent=IALM00000003089
contig_000045	AUGUSTUS	stop_codon	840991	840993	.	-	0	ID=IALST00000003085;Parent=IALM00000003089
contig_000045	AUGUSTUS	gene	851511	852047	.	-	.	ID=IAL_02724
contig_000045	AUGUSTUS	mRNA	851511	852047	0.85	-	.	ID=IALM00000003090;Parent=IAL_02724;desc=Integrase core domain
contig_000045	AUGUSTUS	exon	851511	852047	.	-	.	ID=IALE00000008901;Parent=IALM00000003090
contig_000045	AUGUSTUS	CDS	851511	852047	0.85	-	0	ID=IALC00000008901;Parent=IALM00000003090
contig_000045	AUGUSTUS	start_codon	852045	852047	.	-	0	ID=IALS00000003082;Parent=IALM00000003090
contig_000045	AUGUSTUS	stop_codon	851511	851513	.	-	0	ID=IALST00000003086;Parent=IALM00000003090
contig_000045	AUGUSTUS	gene	864552	869659	.	+	.	ID=IAL_02725
contig_000045	AUGUSTUS	mRNA	864552	864830	0.62	+	.	ID=IALM00000003091;Parent=IAL_02725
contig_000045	AUGUSTUS	exon	864552	864830	.	+	.	ID=IALE00000008902;Parent=IALM00000003091
contig_000045	AUGUSTUS	CDS	864552	864830	0.62	+	0	ID=IALC00000008902;Parent=IALM00000003091
contig_000045	AUGUSTUS	start_codon	864552	864554	.	+	0	ID=IALS00000003083;Parent=IALM00000003091
contig_000045	AUGUSTUS	stop_codon	864828	864830	.	+	0	ID=IALST00000003087;Parent=IALM00000003091
contig_000045	AUGUSTUS	mRNA	864552	869659	0.99	+	.	ID=IALM00000003092;Parent=IAL_02725;Dbxref=InterPro:IPR040676;desc=Putative peptidase (DUF1758)
contig_000045	AUGUSTUS	exon	864552	864773	.	+	.	ID=IALE00000008903;Parent=IALM00000003092
contig_000045	AUGUSTUS	exon	869486	869659	.	+	.	ID=IALE00000008904;Parent=IALM00000003092
contig_000045	AUGUSTUS	CDS	864552	864773	0.99	+	0	ID=IALC00000008903;Parent=IALM00000003092
contig_000045	AUGUSTUS	CDS	869486	869659	0.99	+	0	ID=IALC00000008904;Parent=IALM00000003092
contig_000045	AUGUSTUS	intron	864774	869485	0.99	+	.	ID=IALI00000005816;Parent=IALM00000003092
contig_000045	AUGUSTUS	start_codon	864552	864554	.	+	0	ID=IALS00000003084;Parent=IALM00000003092
contig_000045	AUGUSTUS	stop_codon	869657	869659	.	+	0	ID=IALST00000003088;Parent=IALM00000003092
contig_000045	AUGUSTUS	gene	868719	869659	.	+	.	ID=IAL_02726
contig_000045	AUGUSTUS	mRNA	868719	869659	0.24	+	.	ID=IALM00000003093;Parent=IAL_02726;Dbxref=InterPro:IPR040676,InterPro:IPR036397,InterPro:IPR012337,InterPro:IPR001584;gO_terms=GO:0003676,GO:0015074;desc=transposition, RNA-mediated
contig_000045	AUGUSTUS	exon	868719	868752	.	+	.	ID=IALE00000008905;Parent=IALM00000003093
contig_000045	AUGUSTUS	exon	868820	869384	.	+	.	ID=IALE00000008906;Parent=IALM00000003093
contig_000045	AUGUSTUS	exon	869512	869659	.	+	.	ID=IALE00000008907;Parent=IALM00000003093
contig_000045	AUGUSTUS	CDS	868719	868752	0.59	+	0	ID=IALC00000008905;Parent=IALM00000003093
contig_000045	AUGUSTUS	CDS	868820	869384	0.24	+	2	ID=IALC00000008906;Parent=IALM00000003093
contig_000045	AUGUSTUS	CDS	869512	869659	0.71	+	1	ID=IALC00000008907;Parent=IALM00000003093
contig_000045	AUGUSTUS	intron	868753	868819	0.44	+	.	ID=IALI00000005817;Parent=IALM00000003093
contig_000045	AUGUSTUS	intron	869385	869511	0.6	+	.	ID=IALI00000005818;Parent=IALM00000003093
contig_000045	AUGUSTUS	start_codon	868719	868721	.	+	0	ID=IALS00000003085;Parent=IALM00000003093
contig_000045	AUGUSTUS	stop_codon	869657	869659	.	+	0	ID=IALST00000003089;Parent=IALM00000003093
contig_000045	AUGUSTUS	gene	873415	873864	.	-	.	ID=IAL_02727
contig_000045	AUGUSTUS	mRNA	873415	873864	0.99	-	.	ID=IALM00000003094;Parent=IAL_02727;Dbxref=InterPro:IPR008991,InterPro:IPR005756,InterPro:IPR041988,InterPro:IPR014722;gO_terms=GO:0002181,GO:0003674,GO:0003676,GO:0003723,GO:0003735,GO:0005198,GO:0005488,GO:0005575,GO:0005622,GO:0005623,GO:0005737,GO:0005829,GO:0005840,GO:0006412,GO:0006518,GO:0006807,GO:0008150,GO:0008152,GO:0009058,GO:0009059,GO:0009987,GO:0010467,GO:0015934,GO:0019538,GO:0022613,GO:0022625,GO:0022626,GO:0032991,GO:0034641,GO:0034645,GO:0042254,GO:0042273,GO:0043043,GO:0043170,GO:0043226,GO:0043228,GO:0043229,GO:0043232,GO:0043603,GO:0043604,GO:0044085,GO:0044237,GO:0044238,GO:0044249,GO:0044260,GO:0044267,GO:0044271,GO:0044391,GO:0044422,GO:0044424,GO:0044444,GO:0044445,GO:0044446,GO:0044464,GO:0071704,GO:0071840,GO:0097159,GO:1901363,GO:1901564,GO:1901566,GO:1901576,GO:1990904-GO:0003735;desc=Structural constituent of ribosome.
contig_000045	AUGUSTUS	exon	873415	873446	.	-	.	ID=IALE00000008908;Parent=IALM00000003094
contig_000045	AUGUSTUS	exon	873522	873864	.	-	.	ID=IALE00000008909;Parent=IALM00000003094
contig_000045	AUGUSTUS	CDS	873415	873446	0.99	-	2	ID=IALC00000008908;Parent=IALM00000003094
contig_000045	AUGUSTUS	CDS	873522	873864	0.99	-	0	ID=IALC00000008909;Parent=IALM00000003094
contig_000045	AUGUSTUS	intron	873447	873521	0.99	-	.	ID=IALI00000005819;Parent=IALM00000003094
contig_000045	AUGUSTUS	start_codon	873862	873864	.	-	0	ID=IALS00000003086;Parent=IALM00000003094
contig_000045	AUGUSTUS	stop_codon	873415	873417	.	-	0	ID=IALST00000003090;Parent=IALM00000003094
contig_000045	AUGUSTUS	gene	878282	878731	.	-	.	ID=IAL_02728
contig_000045	AUGUSTUS	mRNA	878282	878731	0.99	-	.	ID=IALM00000003095;Parent=IAL_02728;Dbxref=InterPro:IPR008991,InterPro:IPR005756,InterPro:IPR041988,InterPro:IPR014722;gO_terms=GO:0002181,GO:0003674,GO:0003676,GO:0003723,GO:0003735,GO:0005198,GO:0005488,GO:0005575,GO:0005622,GO:0005623,GO:0005737,GO:0005829,GO:0005840,GO:0006412,GO:0006518,GO:0006807,GO:0008150,GO:0008152,GO:0009058,GO:0009059,GO:0009987,GO:0010467,GO:0015934,GO:0019538,GO:0022613,GO:0022625,GO:0022626,GO:0032991,GO:0034641,GO:0034645,GO:0042254,GO:0042273,GO:0043043,GO:0043170,GO:0043226,GO:0043228,GO:0043229,GO:0043232,GO:0043603,GO:0043604,GO:0044085,GO:0044237,GO:0044238,GO:0044249,GO:0044260,GO:0044267,GO:0044271,GO:0044391,GO:0044422,GO:0044424,GO:0044444,GO:0044445,GO:0044446,GO:0044464,GO:0071704,GO:0071840,GO:0097159,GO:1901363,GO:1901564,GO:1901566,GO:1901576,GO:1990904-GO:0003735;desc=Structural constituent of ribosome.
contig_000045	AUGUSTUS	exon	878282	878313	.	-	.	ID=IALE00000008910;Parent=IALM00000003095
contig_000045	AUGUSTUS	exon	878389	878731	.	-	.	ID=IALE00000008911;Parent=IALM00000003095
contig_000045	AUGUSTUS	CDS	878282	878313	0.99	-	2	ID=IALC00000008910;Parent=IALM00000003095
contig_000045	AUGUSTUS	CDS	878389	878731	0.99	-	0	ID=IALC00000008911;Parent=IALM00000003095
contig_000045	AUGUSTUS	intron	878314	878388	0.99	-	.	ID=IALI00000005820;Parent=IALM00000003095
contig_000045	AUGUSTUS	start_codon	878729	878731	.	-	0	ID=IALS00000003087;Parent=IALM00000003095
contig_000045	AUGUSTUS	stop_codon	878282	878284	.	-	0	ID=IALST00000003091;Parent=IALM00000003095
contig_000045	AUGUSTUS	gene	975535	981797	.	+	.	ID=IAL_02729
contig_000045	AUGUSTUS	mRNA	975535	981797	0.27	+	.	ID=IALM00000003096;Parent=IAL_02729;Dbxref=InterPro:IPR008042,InterPro:IPR036388,InterPro:IPR009057;desc=nucleic acid binding. It is involved in the biological process described with proteolysis
contig_000045	AUGUSTUS	exon	975535	975823	.	+	.	ID=IALE00000008912;Parent=IALM00000003096
contig_000045	AUGUSTUS	exon	981400	981797	.	+	.	ID=IALE00000008913;Parent=IALM00000003096
contig_000045	AUGUSTUS	CDS	975535	975823	0.54	+	0	ID=IALC00000008912;Parent=IALM00000003096
contig_000045	AUGUSTUS	CDS	981400	981797	0.44	+	2	ID=IALC00000008913;Parent=IALM00000003096
contig_000045	AUGUSTUS	intron	975824	981399	0.27	+	.	ID=IALI00000005821;Parent=IALM00000003096
contig_000045	AUGUSTUS	start_codon	975535	975537	.	+	0	ID=IALS00000003088;Parent=IALM00000003096
contig_000045	AUGUSTUS	stop_codon	981795	981797	.	+	0	ID=IALST00000003092;Parent=IALM00000003096
contig_000045	AUGUSTUS	gene	978490	981797	.	+	.	ID=IAL_02730
contig_000045	AUGUSTUS	mRNA	978490	981797	0.92	+	.	ID=IALM00000003097;Parent=IAL_02730;desc=nucleic acid binding. It is involved in the biological process described with proteolysis
contig_000045	AUGUSTUS	exon	978490	978531	.	+	.	ID=IALE00000008914;Parent=IALM00000003097
contig_000045	AUGUSTUS	exon	981528	981797	.	+	.	ID=IALE00000008915;Parent=IALM00000003097
contig_000045	AUGUSTUS	CDS	978490	978531	0.93	+	0	ID=IALC00000008914;Parent=IALM00000003097
contig_000045	AUGUSTUS	CDS	981528	981797	0.92	+	0	ID=IALC00000008915;Parent=IALM00000003097
contig_000045	AUGUSTUS	intron	978532	981527	0.92	+	.	ID=IALI00000005822;Parent=IALM00000003097
contig_000045	AUGUSTUS	start_codon	978490	978492	.	+	0	ID=IALS00000003089;Parent=IALM00000003097
contig_000045	AUGUSTUS	stop_codon	981795	981797	.	+	0	ID=IALST00000003093;Parent=IALM00000003097
contig_000045	AUGUSTUS	gene	993112	993432	.	+	.	ID=IAL_02731
contig_000045	AUGUSTUS	mRNA	993112	993432	0.6	+	.	ID=IALM00000003098;Parent=IAL_02731;Dbxref=InterPro:IPR021109
contig_000045	AUGUSTUS	exon	993112	993432	.	+	.	ID=IALE00000008916;Parent=IALM00000003098
contig_000045	AUGUSTUS	CDS	993112	993432	0.6	+	0	ID=IALC00000008916;Parent=IALM00000003098
contig_000045	AUGUSTUS	start_codon	993112	993114	.	+	0	ID=IALS00000003090;Parent=IALM00000003098
contig_000045	AUGUSTUS	stop_codon	993430	993432	.	+	0	ID=IALST00000003094;Parent=IALM00000003098
contig_000045	AUGUSTUS	gene	1000198	1000715	.	-	.	ID=IAL_02732
contig_000045	AUGUSTUS	mRNA	1000198	1000715	0.53	-	.	ID=IALM00000003099;Parent=IAL_02732;Dbxref=InterPro:IPR012340;gO_terms=GO:0000502,GO:0000932,GO:0001701,GO:0001775,GO:0001824,GO:0002252,GO:0002263,GO:0002274,GO:0002275,GO:0002283,GO:0002366,GO:0002376,GO:0002443,GO:0002444,GO:0002446,GO:0003674,GO:0003824,GO:0005488,GO:0005515,GO:0005575,GO:0005576,GO:0005622,GO:0005623,GO:0005634,GO:0005654,GO:0005737,GO:0005829,GO:0005838,GO:0006355,GO:0006357,GO:0006464,GO:0006508,GO:0006511,GO:0006807,GO:0006810,GO:0006887,GO:0006950,GO:0006955,GO:0007275,GO:0008134,GO:0008150,GO:0008152,GO:0008540,GO:0009056,GO:0009057,GO:0009790,GO:0009792,GO:0009889,GO:0009891,GO:0009893,GO:0009894,GO:0009896,GO:0009987,GO:0010033,GO:0010243,GO:0010468,GO:0010498,GO:0010556,GO:0010557,GO:0010604,GO:0010628,GO:0012505,GO:0016192,GO:0016462,GO:0016579,GO:0016787,GO:0016817,GO:0016818,GO:0016887,GO:0017025,GO:0017111,GO:0019219,GO:0019222,GO:0019538,GO:0019941,GO:0022624,GO:0030141,GO:0030162,GO:0030163,GO:0030433,GO:0031323,GO:0031325,GO:0031326,GO:0031328,GO:0031329,GO:0031331,GO:0031334,GO:0031410,GO:0031595,GO:0031597,GO:0031974,GO:0031981,GO:0031982,GO:0031983,GO:0032268,GO:0032270,GO:0032501,GO:0032502,GO:0032940,GO:0032991,GO:0033554,GO:0034774,GO:0034976,GO:0035770,GO:0035821,GO:0036211,GO:0036230,GO:0036402,GO:0036464,GO:0036503,GO:0042119,GO:0042176,GO:0042221,GO:0042623,GO:0042802,GO:0043009,GO:0043161,GO:0043170,GO:0043226,GO:0043227,GO:0043228,GO:0043229,GO:0043231,GO:0043232,GO:0043233,GO:0043254,GO:0043299,GO:0043312,GO:0043412,GO:0043632,GO:0043687,GO:0043900,GO:0043903,GO:0043921,GO:0044087,GO:0044089,GO:0044237,GO:0044238,GO:0044248,GO:0044257,GO:0044260,GO:0044265,GO:0044267,GO:0044403,GO:0044419,GO:0044422,GO:0044424,GO:0044428,GO:0044433,GO:0044444,GO:0044445,GO:0044446,GO:0044464,GO:0045055,GO:0045321,GO:0045732,GO:0045862,GO:0045893,GO:0045898,GO:0045899,GO:0045935,GO:0045944,GO:0046782,GO:0046903,GO:0048471,GO:0048518,GO:0048522,GO:0048856,GO:0050789,GO:0050792,GO:0050794,GO:0050896,GO:0051128,GO:0051130,GO:0051171,GO:0051173,GO:0051179,GO:0051234,GO:0051246,GO:0051247,GO:0051252,GO:0051254,GO:0051603,GO:0051702,GO:0051704,GO:0051716,GO:0051817,GO:0051851,GO:0052312,GO:0052472,GO:0060205,GO:0060255,GO:0060260,GO:0060261,GO:0061136,GO:0065007,GO:0070013,GO:0070646,GO:0070647,GO:0071704,GO:0080090,GO:0097708,GO:0099503,GO:0101002,GO:1901564,GO:1901565,GO:1901575,GO:1901698,GO:1901800,GO:1902494,GO:1902680,GO:1903050,GO:1903052,GO:1903362,GO:1903364,GO:1903506,GO:1903508,GO:1904813,GO:1905368,GO:1905369,GO:1990904,GO:2000112,GO:2000142,GO:2000144,GO:2001141;desc=It is involved in the biological process described with protein catabolic process
contig_000045	AUGUSTUS	exon	1000198	1000373	.	-	.	ID=IALE00000008917;Parent=IALM00000003099
contig_000045	AUGUSTUS	exon	1000423	1000534	.	-	.	ID=IALE00000008918;Parent=IALM00000003099
contig_000045	AUGUSTUS	exon	1000591	1000610	.	-	.	ID=IALE00000008919;Parent=IALM00000003099
contig_000045	AUGUSTUS	exon	1000682	1000715	.	-	.	ID=IALE00000008920;Parent=IALM00000003099
contig_000045	AUGUSTUS	CDS	1000198	1000373	0.98	-	2	ID=IALC00000008917;Parent=IALM00000003099
contig_000045	AUGUSTUS	CDS	1000423	1000534	1	-	0	ID=IALC00000008918;Parent=IALM00000003099
contig_000045	AUGUSTUS	CDS	1000591	1000610	0.54	-	2	ID=IALC00000008919;Parent=IALM00000003099
contig_000045	AUGUSTUS	CDS	1000682	1000715	0.98	-	0	ID=IALC00000008920;Parent=IALM00000003099
contig_000045	AUGUSTUS	intron	1000374	1000422	0.98	-	.	ID=IALI00000005823;Parent=IALM00000003099
contig_000045	AUGUSTUS	intron	1000535	1000590	1	-	.	ID=IALI00000005824;Parent=IALM00000003099
contig_000045	AUGUSTUS	intron	1000611	1000681	0.54	-	.	ID=IALI00000005825;Parent=IALM00000003099
contig_000045	AUGUSTUS	start_codon	1000713	1000715	.	-	0	ID=IALS00000003091;Parent=IALM00000003099
contig_000045	AUGUSTUS	stop_codon	1000198	1000200	.	-	0	ID=IALST00000003095;Parent=IALM00000003099
contig_000045	AUGUSTUS	gene	1023036	1023485	.	+	.	ID=IAL_02733
contig_000045	AUGUSTUS	mRNA	1023036	1023485	0.92	+	.	ID=IALM00000003100;Parent=IAL_02733;Dbxref=InterPro:IPR018473;desc=Hermes transposase DNA-binding domain
contig_000045	AUGUSTUS	exon	1023036	1023124	.	+	.	ID=IALE00000008921;Parent=IALM00000003100
contig_000045	AUGUSTUS	exon	1023239	1023485	.	+	.	ID=IALE00000008922;Parent=IALM00000003100
contig_000045	AUGUSTUS	CDS	1023036	1023124	0.92	+	0	ID=IALC00000008921;Parent=IALM00000003100
contig_000045	AUGUSTUS	CDS	1023239	1023485	0.92	+	1	ID=IALC00000008922;Parent=IALM00000003100
contig_000045	AUGUSTUS	intron	1023125	1023238	0.92	+	.	ID=IALI00000005826;Parent=IALM00000003100
contig_000045	AUGUSTUS	start_codon	1023036	1023038	.	+	0	ID=IALS00000003092;Parent=IALM00000003100
contig_000045	AUGUSTUS	stop_codon	1023483	1023485	.	+	0	ID=IALST00000003096;Parent=IALM00000003100
contig_000045	AUGUSTUS	mRNA	1023036	1023485	0.52	+	.	ID=IALM00000003101;Parent=IAL_02733;Dbxref=InterPro:IPR018473;desc=Hermes transposase DNA-binding domain
contig_000045	AUGUSTUS	exon	1023036	1023072	.	+	.	ID=IALE00000008923;Parent=IALM00000003101
contig_000045	AUGUSTUS	exon	1023295	1023485	.	+	.	ID=IALE00000008924;Parent=IALM00000003101
contig_000045	AUGUSTUS	CDS	1023036	1023072	0.64	+	0	ID=IALC00000008923;Parent=IALM00000003101
contig_000045	AUGUSTUS	CDS	1023295	1023485	0.52	+	2	ID=IALC00000008924;Parent=IALM00000003101
contig_000045	AUGUSTUS	intron	1023073	1023294	0.52	+	.	ID=IALI00000005827;Parent=IALM00000003101
contig_000045	AUGUSTUS	start_codon	1023036	1023038	.	+	0	ID=IALS00000003093;Parent=IALM00000003101
contig_000045	AUGUSTUS	stop_codon	1023483	1023485	.	+	0	ID=IALST00000003097;Parent=IALM00000003101
contig_000045	AUGUSTUS	gene	1048660	1049177	.	+	.	ID=IAL_02734
contig_000045	AUGUSTUS	mRNA	1048660	1049177	0.4	+	.	ID=IALM00000003102;Parent=IAL_02734;Dbxref=InterPro:IPR012340;gO_terms=GO:0000502,GO:0000932,GO:0001701,GO:0001775,GO:0001824,GO:0002252,GO:0002263,GO:0002274,GO:0002275,GO:0002283,GO:0002366,GO:0002376,GO:0002443,GO:0002444,GO:0002446,GO:0003674,GO:0003824,GO:0005488,GO:0005515,GO:0005575,GO:0005576,GO:0005622,GO:0005623,GO:0005634,GO:0005654,GO:0005737,GO:0005829,GO:0005838,GO:0006355,GO:0006357,GO:0006464,GO:0006508,GO:0006511,GO:0006807,GO:0006810,GO:0006887,GO:0006950,GO:0006955,GO:0007275,GO:0008134,GO:0008150,GO:0008152,GO:0008540,GO:0009056,GO:0009057,GO:0009790,GO:0009792,GO:0009889,GO:0009891,GO:0009893,GO:0009894,GO:0009896,GO:0009987,GO:0010033,GO:0010243,GO:0010468,GO:0010498,GO:0010556,GO:0010557,GO:0010604,GO:0010628,GO:0012505,GO:0016192,GO:0016462,GO:0016579,GO:0016787,GO:0016817,GO:0016818,GO:0016887,GO:0017025,GO:0017111,GO:0019219,GO:0019222,GO:0019538,GO:0019941,GO:0022624,GO:0030141,GO:0030162,GO:0030163,GO:0030433,GO:0031323,GO:0031325,GO:0031326,GO:0031328,GO:0031329,GO:0031331,GO:0031334,GO:0031410,GO:0031595,GO:0031597,GO:0031974,GO:0031981,GO:0031982,GO:0031983,GO:0032268,GO:0032270,GO:0032501,GO:0032502,GO:0032940,GO:0032991,GO:0033554,GO:0034774,GO:0034976,GO:0035770,GO:0035821,GO:0036211,GO:0036230,GO:0036402,GO:0036464,GO:0036503,GO:0042119,GO:0042176,GO:0042221,GO:0042623,GO:0042802,GO:0043009,GO:0043161,GO:0043170,GO:0043226,GO:0043227,GO:0043228,GO:0043229,GO:0043231,GO:0043232,GO:0043233,GO:0043254,GO:0043299,GO:0043312,GO:0043412,GO:0043632,GO:0043687,GO:0043900,GO:0043903,GO:0043921,GO:0044087,GO:0044089,GO:0044237,GO:0044238,GO:0044248,GO:0044257,GO:0044260,GO:0044265,GO:0044267,GO:0044403,GO:0044419,GO:0044422,GO:0044424,GO:0044428,GO:0044433,GO:0044444,GO:0044445,GO:0044446,GO:0044464,GO:0045055,GO:0045321,GO:0045732,GO:0045862,GO:0045893,GO:0045898,GO:0045899,GO:0045935,GO:0045944,GO:0046782,GO:0046903,GO:0048471,GO:0048518,GO:0048522,GO:0048856,GO:0050789,GO:0050792,GO:0050794,GO:0050896,GO:0051128,GO:0051130,GO:0051171,GO:0051173,GO:0051179,GO:0051234,GO:0051246,GO:0051247,GO:0051252,GO:0051254,GO:0051603,GO:0051702,GO:0051704,GO:0051716,GO:0051817,GO:0051851,GO:0052312,GO:0052472,GO:0060205,GO:0060255,GO:0060260,GO:0060261,GO:0061136,GO:0065007,GO:0070013,GO:0070646,GO:0070647,GO:0071704,GO:0080090,GO:0097708,GO:0099503,GO:0101002,GO:1901564,GO:1901565,GO:1901575,GO:1901698,GO:1901800,GO:1902494,GO:1902680,GO:1903050,GO:1903052,GO:1903362,GO:1903364,GO:1903506,GO:1903508,GO:1904813,GO:1905368,GO:1905369,GO:1990904,GO:2000112,GO:2000142,GO:2000144,GO:2001141;desc=It is involved in the biological process described with protein catabolic process
contig_000045	AUGUSTUS	exon	1048660	1048693	.	+	.	ID=IALE00000008925;Parent=IALM00000003102
contig_000045	AUGUSTUS	exon	1048765	1048784	.	+	.	ID=IALE00000008926;Parent=IALM00000003102
contig_000045	AUGUSTUS	exon	1048841	1048952	.	+	.	ID=IALE00000008927;Parent=IALM00000003102
contig_000045	AUGUSTUS	exon	1049002	1049177	.	+	.	ID=IALE00000008928;Parent=IALM00000003102
contig_000045	AUGUSTUS	CDS	1048660	1048693	0.96	+	0	ID=IALC00000008925;Parent=IALM00000003102
contig_000045	AUGUSTUS	CDS	1048765	1048784	0.41	+	2	ID=IALC00000008926;Parent=IALM00000003102
contig_000045	AUGUSTUS	CDS	1048841	1048952	1	+	0	ID=IALC00000008927;Parent=IALM00000003102
contig_000045	AUGUSTUS	CDS	1049002	1049177	0.99	+	2	ID=IALC00000008928;Parent=IALM00000003102
contig_000045	AUGUSTUS	intron	1048694	1048764	0.4	+	.	ID=IALI00000005828;Parent=IALM00000003102
contig_000045	AUGUSTUS	intron	1048785	1048840	1	+	.	ID=IALI00000005829;Parent=IALM00000003102
contig_000045	AUGUSTUS	intron	1048953	1049001	0.99	+	.	ID=IALI00000005830;Parent=IALM00000003102
contig_000045	AUGUSTUS	start_codon	1048660	1048662	.	+	0	ID=IALS00000003094;Parent=IALM00000003102
contig_000045	AUGUSTUS	stop_codon	1049175	1049177	.	+	0	ID=IALST00000003098;Parent=IALM00000003102
contig_000045	AUGUSTUS	gene	1082802	1087404	.	+	.	ID=IAL_02735
contig_000045	AUGUSTUS	mRNA	1082802	1087404	0.49	+	.	ID=IALM00000003103;Parent=IAL_02735;Dbxref=InterPro:IPR003034,InterPro:IPR036361,InterPro:IPR043502,InterPro:IPR050951,InterPro:IPR021109,InterPro:IPR041577,InterPro:IPR001969,InterPro:IPR001878,InterPro:IPR036875;gO_terms=GO:0004190,GO:0006508,GO:0003676,GO:0008270;desc=K02A2.6-like
contig_000045	AUGUSTUS	exon	1082802	1083388	.	+	.	ID=IALE00000008929;Parent=IALM00000003103
contig_000045	AUGUSTUS	exon	1083472	1083940	.	+	.	ID=IALE00000008930;Parent=IALM00000003103
contig_000045	AUGUSTUS	exon	1084044	1085005	.	+	.	ID=IALE00000008931;Parent=IALM00000003103
contig_000045	AUGUSTUS	exon	1085528	1086302	.	+	.	ID=IALE00000008932;Parent=IALM00000003103
contig_000045	AUGUSTUS	exon	1087303	1087404	.	+	.	ID=IALE00000008933;Parent=IALM00000003103
contig_000045	AUGUSTUS	CDS	1082802	1083388	1	+	0	ID=IALC00000008929;Parent=IALM00000003103
contig_000045	AUGUSTUS	CDS	1083472	1083940	1	+	1	ID=IALC00000008930;Parent=IALM00000003103
contig_000045	AUGUSTUS	CDS	1084044	1085005	1	+	0	ID=IALC00000008931;Parent=IALM00000003103
contig_000045	AUGUSTUS	CDS	1085528	1086302	0.51	+	1	ID=IALC00000008932;Parent=IALM00000003103
contig_000045	AUGUSTUS	CDS	1087303	1087404	0.71	+	0	ID=IALC00000008933;Parent=IALM00000003103
contig_000045	AUGUSTUS	intron	1083389	1083471	1	+	.	ID=IALI00000005831;Parent=IALM00000003103
contig_000045	AUGUSTUS	intron	1083941	1084043	1	+	.	ID=IALI00000005832;Parent=IALM00000003103
contig_000045	AUGUSTUS	intron	1085006	1085527	0.73	+	.	ID=IALI00000005833;Parent=IALM00000003103
contig_000045	AUGUSTUS	intron	1086303	1087302	0.65	+	.	ID=IALI00000005834;Parent=IALM00000003103
contig_000045	AUGUSTUS	start_codon	1082802	1082804	.	+	0	ID=IALS00000003095;Parent=IALM00000003103
contig_000045	AUGUSTUS	stop_codon	1087402	1087404	.	+	0	ID=IALST00000003099;Parent=IALM00000003103
contig_000045	AUGUSTUS	gene	1091322	1093164	.	-	.	ID=IAL_02736
contig_000045	AUGUSTUS	mRNA	1091322	1093164	0.58	-	.	ID=IALM00000003104;Parent=IAL_02736;Dbxref=InterPro:IPR041373,InterPro:IPR050951,InterPro:IPR043502;desc=K02A2.6-like
contig_000045	AUGUSTUS	exon	1091322	1091423	.	-	.	ID=IALE00000008934;Parent=IALM00000003104
contig_000045	AUGUSTUS	exon	1092424	1093164	.	-	.	ID=IALE00000008935;Parent=IALM00000003104
contig_000045	AUGUSTUS	CDS	1091322	1091423	0.84	-	0	ID=IALC00000008934;Parent=IALM00000003104
contig_000045	AUGUSTUS	CDS	1092424	1093164	0.58	-	0	ID=IALC00000008935;Parent=IALM00000003104
contig_000045	AUGUSTUS	intron	1091424	1092423	0.75	-	.	ID=IALI00000005835;Parent=IALM00000003104
contig_000045	AUGUSTUS	start_codon	1093162	1093164	.	-	0	ID=IALS00000003096;Parent=IALM00000003104
contig_000045	AUGUSTUS	stop_codon	1091322	1091324	.	-	0	ID=IALST00000003100;Parent=IALM00000003104
contig_000045	AUGUSTUS	gene	1094099	1095227	.	-	.	ID=IAL_02737
contig_000045	AUGUSTUS	mRNA	1094099	1095227	0.44	-	.	ID=IALM00000003105;Parent=IAL_02737;Dbxref=InterPro:IPR001969,InterPro:IPR005162,InterPro:IPR021109,InterPro:IPR036875,InterPro:IPR001878;gO_terms=GO:0004190,GO:0006508,GO:0003676,GO:0008270;desc=transposition, RNA-mediated
contig_000045	AUGUSTUS	exon	1094099	1094683	.	-	.	ID=IALE00000008936;Parent=IALM00000003105
contig_000045	AUGUSTUS	exon	1094787	1095227	.	-	.	ID=IALE00000008937;Parent=IALM00000003105
contig_000045	AUGUSTUS	CDS	1094099	1094683	0.71	-	0	ID=IALC00000008936;Parent=IALM00000003105
contig_000045	AUGUSTUS	CDS	1094787	1095227	0.58	-	0	ID=IALC00000008937;Parent=IALM00000003105
contig_000045	AUGUSTUS	intron	1094684	1094786	0.96	-	.	ID=IALI00000005836;Parent=IALM00000003105
contig_000045	AUGUSTUS	start_codon	1095225	1095227	.	-	0	ID=IALS00000003097;Parent=IALM00000003105
contig_000045	AUGUSTUS	stop_codon	1094099	1094101	.	-	0	ID=IALST00000003101;Parent=IALM00000003105
contig_000045	AUGUSTUS	gene	1198757	1213769	.	-	.	ID=IAL_02738
contig_000045	AUGUSTUS	mRNA	1198757	1213769	0.21	-	.	ID=IALM00000003106;Parent=IAL_02738;Dbxref=InterPro:IPR040676;desc=nucleic acid binding
contig_000045	AUGUSTUS	exon	1198757	1198986	.	-	.	ID=IALE00000008938;Parent=IALM00000003106
contig_000045	AUGUSTUS	exon	1213157	1213769	.	-	.	ID=IALE00000008939;Parent=IALM00000003106
contig_000045	AUGUSTUS	CDS	1198757	1198986	0.86	-	2	ID=IALC00000008938;Parent=IALM00000003106
contig_000045	AUGUSTUS	CDS	1213157	1213769	0.28	-	0	ID=IALC00000008939;Parent=IALM00000003106
contig_000045	AUGUSTUS	intron	1198987	1213156	0.21	-	.	ID=IALI00000005837;Parent=IALM00000003106
contig_000045	AUGUSTUS	start_codon	1213767	1213769	.	-	0	ID=IALS00000003098;Parent=IALM00000003106
contig_000045	AUGUSTUS	stop_codon	1198757	1198759	.	-	0	ID=IALST00000003102;Parent=IALM00000003106
contig_000045	AUGUSTUS	gene	1213280	1213769	.	-	.	ID=IAL_02739
contig_000045	AUGUSTUS	mRNA	1213280	1213769	0.32	-	.	ID=IALM00000003107;Parent=IAL_02739;Dbxref=InterPro:IPR040676;desc=nucleic acid binding
contig_000045	AUGUSTUS	exon	1213280	1213327	.	-	.	ID=IALE00000008940;Parent=IALM00000003107
contig_000045	AUGUSTUS	exon	1213410	1213769	.	-	.	ID=IALE00000008941;Parent=IALM00000003107
contig_000045	AUGUSTUS	CDS	1213280	1213327	0.32	-	0	ID=IALC00000008940;Parent=IALM00000003107
contig_000045	AUGUSTUS	CDS	1213410	1213769	0.43	-	0	ID=IALC00000008941;Parent=IALM00000003107
contig_000045	AUGUSTUS	intron	1213328	1213409	0.32	-	.	ID=IALI00000005838;Parent=IALM00000003107
contig_000045	AUGUSTUS	start_codon	1213767	1213769	.	-	0	ID=IALS00000003099;Parent=IALM00000003107
contig_000045	AUGUSTUS	stop_codon	1213280	1213282	.	-	0	ID=IALST00000003103;Parent=IALM00000003107
contig_000045	AUGUSTUS	gene	1215503	1217520	.	-	.	ID=IAL_02740
contig_000045	AUGUSTUS	mRNA	1215503	1217520	0.29	-	.	ID=IALM00000003108;Parent=IAL_02740;Dbxref=InterPro:IPR040676;desc=nucleic acid binding
contig_000045	AUGUSTUS	exon	1215503	1215675	.	-	.	ID=IALE00000008942;Parent=IALM00000003108
contig_000045	AUGUSTUS	exon	1216908	1217520	.	-	.	ID=IALE00000008943;Parent=IALM00000003108
contig_000045	AUGUSTUS	CDS	1215503	1215675	0.75	-	2	ID=IALC00000008942;Parent=IALM00000003108
contig_000045	AUGUSTUS	CDS	1216908	1217520	0.3	-	0	ID=IALC00000008943;Parent=IALM00000003108
contig_000045	AUGUSTUS	intron	1215676	1216907	0.29	-	.	ID=IALI00000005839;Parent=IALM00000003108
contig_000045	AUGUSTUS	start_codon	1217518	1217520	.	-	0	ID=IALS00000003100;Parent=IALM00000003108
contig_000045	AUGUSTUS	stop_codon	1215503	1215505	.	-	0	ID=IALST00000003104;Parent=IALM00000003108
contig_000045	AUGUSTUS	mRNA	1215904	1217520	1	-	.	ID=IALM00000003109;Parent=IAL_02740;Dbxref=InterPro:IPR022048,InterPro:IPR040676;desc=Baculovirus F protein
contig_000045	AUGUSTUS	exon	1215904	1217520	.	-	.	ID=IALE00000008944;Parent=IALM00000003109
contig_000045	AUGUSTUS	CDS	1215904	1217520	1	-	0	ID=IALC00000008944;Parent=IALM00000003109
contig_000045	AUGUSTUS	start_codon	1217518	1217520	.	-	0	ID=IALS00000003101;Parent=IALM00000003109
contig_000045	AUGUSTUS	stop_codon	1215904	1215906	.	-	0	ID=IALST00000003105;Parent=IALM00000003109
contig_000045	AUGUSTUS	gene	1219254	1224123	.	-	.	ID=IAL_02741
contig_000045	AUGUSTUS	mRNA	1219254	1224123	0.29	-	.	ID=IALM00000003110;Parent=IAL_02741;Dbxref=InterPro:IPR001584,InterPro:IPR040676,InterPro:IPR036397,InterPro:IPR043502,InterPro:IPR022048,InterPro:IPR008042,InterPro:IPR012337;gO_terms=GO:0015074,GO:0003676;desc=Putative peptidase (DUF1758)
contig_000045	AUGUSTUS	exon	1219254	1219426	.	-	.	ID=IALE00000008945;Parent=IALM00000003110
contig_000045	AUGUSTUS	exon	1219945	1221904	.	-	.	ID=IALE00000008946;Parent=IALM00000003110
contig_000045	AUGUSTUS	exon	1222084	1224123	.	-	.	ID=IALE00000008947;Parent=IALM00000003110
contig_000045	AUGUSTUS	CDS	1219254	1219426	0.7	-	2	ID=IALC00000008945;Parent=IALM00000003110
contig_000045	AUGUSTUS	CDS	1219945	1221904	0.32	-	0	ID=IALC00000008946;Parent=IALM00000003110
contig_000045	AUGUSTUS	CDS	1222084	1224123	0.68	-	0	ID=IALC00000008947;Parent=IALM00000003110
contig_000045	AUGUSTUS	intron	1219427	1219944	0.43	-	.	ID=IALI00000005840;Parent=IALM00000003110
contig_000045	AUGUSTUS	intron	1221905	1222083	0.7	-	.	ID=IALI00000005841;Parent=IALM00000003110
contig_000045	AUGUSTUS	start_codon	1224121	1224123	.	-	0	ID=IALS00000003102;Parent=IALM00000003110
contig_000045	AUGUSTUS	stop_codon	1219254	1219256	.	-	0	ID=IALST00000003106;Parent=IALM00000003110
contig_000045	AUGUSTUS	gene	1295181	1322441	.	-	.	ID=IAL_02742
contig_000045	AUGUSTUS	mRNA	1295181	1322441	0.28	-	.	ID=IALM00000003111;Parent=IAL_02742;Dbxref=InterPro:IPR012337;desc=Conserved hypothetical protein
contig_000045	AUGUSTUS	exon	1295181	1295275	.	-	.	ID=IALE00000008948;Parent=IALM00000003111
contig_000045	AUGUSTUS	exon	1295352	1295892	.	-	.	ID=IALE00000008949;Parent=IALM00000003111
contig_000045	AUGUSTUS	exon	1305956	1306264	.	-	.	ID=IALE00000008950;Parent=IALM00000003111
contig_000045	AUGUSTUS	exon	1322274	1322441	.	-	.	ID=IALE00000008951;Parent=IALM00000003111
contig_000045	AUGUSTUS	CDS	1295181	1295275	0.99	-	2	ID=IALC00000008948;Parent=IALM00000003111
contig_000045	AUGUSTUS	CDS	1295352	1295892	0.75	-	0	ID=IALC00000008949;Parent=IALM00000003111
contig_000045	AUGUSTUS	CDS	1305956	1306264	0.65	-	0	ID=IALC00000008950;Parent=IALM00000003111
contig_000045	AUGUSTUS	CDS	1322274	1322441	0.36	-	0	ID=IALC00000008951;Parent=IALM00000003111
contig_000045	AUGUSTUS	intron	1295276	1295351	0.99	-	.	ID=IALI00000005842;Parent=IALM00000003111
contig_000045	AUGUSTUS	intron	1295893	1305955	0.73	-	.	ID=IALI00000005843;Parent=IALM00000003111
contig_000045	AUGUSTUS	intron	1306265	1322273	0.67	-	.	ID=IALI00000005844;Parent=IALM00000003111
contig_000045	AUGUSTUS	start_codon	1322439	1322441	.	-	0	ID=IALS00000003103;Parent=IALM00000003111
contig_000045	AUGUSTUS	stop_codon	1295181	1295183	.	-	0	ID=IALST00000003107;Parent=IALM00000003111
contig_000045	AUGUSTUS	gene	1324649	1325035	.	+	.	ID=IAL_02743
contig_000045	AUGUSTUS	mRNA	1324649	1325035	0.99	+	.	ID=IALM00000003112;Parent=IAL_02743
contig_000045	AUGUSTUS	exon	1324649	1325035	.	+	.	ID=IALE00000008952;Parent=IALM00000003112
contig_000045	AUGUSTUS	CDS	1324649	1325035	0.99	+	0	ID=IALC00000008952;Parent=IALM00000003112
contig_000045	AUGUSTUS	start_codon	1324649	1324651	.	+	0	ID=IALS00000003104;Parent=IALM00000003112
contig_000045	AUGUSTUS	stop_codon	1325033	1325035	.	+	0	ID=IALST00000003108;Parent=IALM00000003112
contig_000045	AUGUSTUS	gene	1330215	1331384	.	-	.	ID=IAL_02744
contig_000045	AUGUSTUS	mRNA	1330215	1331384	0.7	-	.	ID=IALM00000003113;Parent=IAL_02744;Dbxref=InterPro:IPR049512
contig_000045	AUGUSTUS	exon	1330215	1330311	.	-	.	ID=IALE00000008953;Parent=IALM00000003113
contig_000045	AUGUSTUS	exon	1330474	1331099	.	-	.	ID=IALE00000008954;Parent=IALM00000003113
contig_000045	AUGUSTUS	exon	1331160	1331384	.	-	.	ID=IALE00000008955;Parent=IALM00000003113
contig_000045	AUGUSTUS	CDS	1330215	1330311	1	-	1	ID=IALC00000008953;Parent=IALM00000003113
contig_000045	AUGUSTUS	CDS	1330474	1331099	0.7	-	0	ID=IALC00000008954;Parent=IALM00000003113
contig_000045	AUGUSTUS	CDS	1331160	1331384	0.8	-	0	ID=IALC00000008955;Parent=IALM00000003113
contig_000045	AUGUSTUS	intron	1330312	1330473	1	-	.	ID=IALI00000005845;Parent=IALM00000003113
contig_000045	AUGUSTUS	intron	1331100	1331159	0.73	-	.	ID=IALI00000005846;Parent=IALM00000003113
contig_000045	AUGUSTUS	start_codon	1331382	1331384	.	-	0	ID=IALS00000003105;Parent=IALM00000003113
contig_000045	AUGUSTUS	stop_codon	1330215	1330217	.	-	0	ID=IALST00000003109;Parent=IALM00000003113
contig_000045	AUGUSTUS	gene	1331520	1332206	.	-	.	ID=IAL_02745
contig_000045	AUGUSTUS	mRNA	1331520	1332206	0.93	-	.	ID=IALM00000003114;Parent=IAL_02745
contig_000045	AUGUSTUS	exon	1331520	1331779	.	-	.	ID=IALE00000008956;Parent=IALM00000003114
contig_000045	AUGUSTUS	exon	1331840	1332206	.	-	.	ID=IALE00000008957;Parent=IALM00000003114
contig_000045	AUGUSTUS	CDS	1331520	1331779	0.93	-	2	ID=IALC00000008956;Parent=IALM00000003114
contig_000045	AUGUSTUS	CDS	1331840	1332206	1	-	0	ID=IALC00000008957;Parent=IALM00000003114
contig_000045	AUGUSTUS	intron	1331780	1331839	0.93	-	.	ID=IALI00000005847;Parent=IALM00000003114
contig_000045	AUGUSTUS	start_codon	1332204	1332206	.	-	0	ID=IALS00000003106;Parent=IALM00000003114
contig_000045	AUGUSTUS	stop_codon	1331520	1331522	.	-	0	ID=IALST00000003110;Parent=IALM00000003114
contig_000045	AUGUSTUS	gene	1333181	1333480	.	-	.	ID=IAL_02746
contig_000045	AUGUSTUS	mRNA	1333181	1333480	0.84	-	.	ID=IALM00000003115;Parent=IAL_02746
contig_000045	AUGUSTUS	exon	1333181	1333480	.	-	.	ID=IALE00000008958;Parent=IALM00000003115
contig_000045	AUGUSTUS	CDS	1333181	1333480	0.84	-	0	ID=IALC00000008958;Parent=IALM00000003115
contig_000045	AUGUSTUS	start_codon	1333478	1333480	.	-	0	ID=IALS00000003107;Parent=IALM00000003115
contig_000045	AUGUSTUS	stop_codon	1333181	1333183	.	-	0	ID=IALST00000003111;Parent=IALM00000003115
contig_000045	AUGUSTUS	gene	1333529	1334417	.	-	.	ID=IAL_02747
contig_000045	AUGUSTUS	mRNA	1333529	1334417	0.47	-	.	ID=IALM00000003116;Parent=IAL_02747
contig_000045	AUGUSTUS	exon	1333529	1334278	.	-	.	ID=IALE00000008959;Parent=IALM00000003116
contig_000045	AUGUSTUS	exon	1334388	1334417	.	-	.	ID=IALE00000008960;Parent=IALM00000003116
contig_000045	AUGUSTUS	CDS	1333529	1334278	1	-	0	ID=IALC00000008959;Parent=IALM00000003116
contig_000045	AUGUSTUS	CDS	1334388	1334417	0.47	-	0	ID=IALC00000008960;Parent=IALM00000003116
contig_000045	AUGUSTUS	intron	1334279	1334387	1	-	.	ID=IALI00000005848;Parent=IALM00000003116
contig_000045	AUGUSTUS	start_codon	1334415	1334417	.	-	0	ID=IALS00000003108;Parent=IALM00000003116
contig_000045	AUGUSTUS	stop_codon	1333529	1333531	.	-	0	ID=IALST00000003112;Parent=IALM00000003116
contig_000045	AUGUSTUS	gene	1334712	1335395	.	-	.	ID=IAL_02748
contig_000045	AUGUSTUS	mRNA	1334712	1335395	0.98	-	.	ID=IALM00000003117;Parent=IAL_02748;Dbxref=InterPro:IPR006758;desc=Integrase core domain
contig_000045	AUGUSTUS	exon	1334712	1335130	.	-	.	ID=IALE00000008961;Parent=IALM00000003117
contig_000045	AUGUSTUS	exon	1335221	1335395	.	-	.	ID=IALE00000008962;Parent=IALM00000003117
contig_000045	AUGUSTUS	CDS	1334712	1335130	0.98	-	2	ID=IALC00000008961;Parent=IALM00000003117
contig_000045	AUGUSTUS	CDS	1335221	1335395	1	-	0	ID=IALC00000008962;Parent=IALM00000003117
contig_000045	AUGUSTUS	intron	1335131	1335220	0.98	-	.	ID=IALI00000005849;Parent=IALM00000003117
contig_000045	AUGUSTUS	start_codon	1335393	1335395	.	-	0	ID=IALS00000003109;Parent=IALM00000003117
contig_000045	AUGUSTUS	stop_codon	1334712	1334714	.	-	0	ID=IALST00000003113;Parent=IALM00000003117
contig_000045	AUGUSTUS	gene	1335511	1336328	.	+	.	ID=IAL_02749
contig_000045	AUGUSTUS	mRNA	1335511	1336328	0.88	+	.	ID=IALM00000003118;Parent=IAL_02749;Dbxref=InterPro:IPR036444,InterPro:IPR013607;gO_terms=GO:0004623,GO:0006644,GO:0050482,GO:0005198
contig_000045	AUGUSTUS	exon	1335511	1336192	.	+	.	ID=IALE00000008963;Parent=IALM00000003118
contig_000045	AUGUSTUS	exon	1336258	1336328	.	+	.	ID=IALE00000008964;Parent=IALM00000003118
contig_000045	AUGUSTUS	CDS	1335511	1336192	0.88	+	0	ID=IALC00000008963;Parent=IALM00000003118
contig_000045	AUGUSTUS	CDS	1336258	1336328	0.88	+	2	ID=IALC00000008964;Parent=IALM00000003118
contig_000045	AUGUSTUS	intron	1336193	1336257	0.88	+	.	ID=IALI00000005850;Parent=IALM00000003118
contig_000045	AUGUSTUS	start_codon	1335511	1335513	.	+	0	ID=IALS00000003110;Parent=IALM00000003118
contig_000045	AUGUSTUS	stop_codon	1336326	1336328	.	+	0	ID=IALST00000003114;Parent=IALM00000003118
contig_000045	AUGUSTUS	gene	1337884	1338936	.	+	.	ID=IAL_02750
contig_000045	AUGUSTUS	mRNA	1337884	1338936	0.83	+	.	ID=IALM00000003119;Parent=IAL_02750;Dbxref=InterPro:IPR036397;gO_terms=GO:0003676
contig_000045	AUGUSTUS	exon	1337884	1337965	.	+	.	ID=IALE00000008965;Parent=IALM00000003119
contig_000045	AUGUSTUS	exon	1338029	1338540	.	+	.	ID=IALE00000008966;Parent=IALM00000003119
contig_000045	AUGUSTUS	exon	1338592	1338936	.	+	.	ID=IALE00000008967;Parent=IALM00000003119
contig_000045	AUGUSTUS	CDS	1337884	1337965	0.89	+	0	ID=IALC00000008965;Parent=IALM00000003119
contig_000045	AUGUSTUS	CDS	1338029	1338540	0.96	+	2	ID=IALC00000008966;Parent=IALM00000003119
contig_000045	AUGUSTUS	CDS	1338592	1338936	0.95	+	0	ID=IALC00000008967;Parent=IALM00000003119
contig_000045	AUGUSTUS	intron	1337966	1338028	0.88	+	.	ID=IALI00000005851;Parent=IALM00000003119
contig_000045	AUGUSTUS	intron	1338541	1338591	0.94	+	.	ID=IALI00000005852;Parent=IALM00000003119
contig_000045	AUGUSTUS	start_codon	1337884	1337886	.	+	0	ID=IALS00000003111;Parent=IALM00000003119
contig_000045	AUGUSTUS	stop_codon	1338934	1338936	.	+	0	ID=IALST00000003115;Parent=IALM00000003119
contig_000045	AUGUSTUS	gene	1339130	1342125	.	-	.	ID=IAL_02751
contig_000045	AUGUSTUS	mRNA	1339130	1342125	0.48	-	.	ID=IALM00000003120;Parent=IAL_02751
contig_000045	AUGUSTUS	exon	1339130	1339423	.	-	.	ID=IALE00000008968;Parent=IALM00000003120
contig_000045	AUGUSTUS	exon	1341931	1342125	.	-	.	ID=IALE00000008969;Parent=IALM00000003120
contig_000045	AUGUSTUS	CDS	1339130	1339423	0.48	-	0	ID=IALC00000008968;Parent=IALM00000003120
contig_000045	AUGUSTUS	CDS	1341931	1342125	0.86	-	0	ID=IALC00000008969;Parent=IALM00000003120
contig_000045	AUGUSTUS	intron	1339424	1341930	0.48	-	.	ID=IALI00000005853;Parent=IALM00000003120
contig_000045	AUGUSTUS	start_codon	1342123	1342125	.	-	0	ID=IALS00000003112;Parent=IALM00000003120
contig_000045	AUGUSTUS	stop_codon	1339130	1339132	.	-	0	ID=IALST00000003116;Parent=IALM00000003120
contig_000045	AUGUSTUS	gene	1346988	1347639	.	+	.	ID=IAL_02752
contig_000045	AUGUSTUS	mRNA	1346988	1347639	0.99	+	.	ID=IALM00000003121;Parent=IAL_02752
contig_000045	AUGUSTUS	exon	1346988	1347164	.	+	.	ID=IALE00000008970;Parent=IALM00000003121
contig_000045	AUGUSTUS	exon	1347220	1347639	.	+	.	ID=IALE00000008971;Parent=IALM00000003121
contig_000045	AUGUSTUS	CDS	1346988	1347164	1	+	0	ID=IALC00000008970;Parent=IALM00000003121
contig_000045	AUGUSTUS	CDS	1347220	1347639	0.99	+	0	ID=IALC00000008971;Parent=IALM00000003121
contig_000045	AUGUSTUS	intron	1347165	1347219	1	+	.	ID=IALI00000005854;Parent=IALM00000003121
contig_000045	AUGUSTUS	start_codon	1346988	1346990	.	+	0	ID=IALS00000003113;Parent=IALM00000003121
contig_000045	AUGUSTUS	stop_codon	1347637	1347639	.	+	0	ID=IALST00000003117;Parent=IALM00000003121
contig_000045	AUGUSTUS	gene	1347851	1348198	.	+	.	ID=IAL_02753
contig_000045	AUGUSTUS	mRNA	1347851	1348198	0.96	+	.	ID=IALM00000003122;Parent=IAL_02753;Dbxref=InterPro:IPR029526,InterPro:IPR052638;desc=Transposase IS4
contig_000045	AUGUSTUS	exon	1347851	1347859	.	+	.	ID=IALE00000008972;Parent=IALM00000003122
contig_000045	AUGUSTUS	exon	1347920	1348198	.	+	.	ID=IALE00000008973;Parent=IALM00000003122
contig_000045	AUGUSTUS	CDS	1347851	1347859	0.96	+	0	ID=IALC00000008972;Parent=IALM00000003122
contig_000045	AUGUSTUS	CDS	1347920	1348198	1	+	0	ID=IALC00000008973;Parent=IALM00000003122
contig_000045	AUGUSTUS	intron	1347860	1347919	1	+	.	ID=IALI00000005855;Parent=IALM00000003122
contig_000045	AUGUSTUS	start_codon	1347851	1347853	.	+	0	ID=IALS00000003114;Parent=IALM00000003122
contig_000045	AUGUSTUS	stop_codon	1348196	1348198	.	+	0	ID=IALST00000003118;Parent=IALM00000003122
contig_000045	AUGUSTUS	gene	1357743	1359715	.	-	.	ID=IAL_02754
contig_000045	AUGUSTUS	mRNA	1357743	1359715	0.7	-	.	ID=IALM00000003123;Parent=IAL_02754;desc=nucleic acid binding. It is involved in the biological process described with proteolysis
contig_000045	AUGUSTUS	exon	1357743	1357782	.	-	.	ID=IALE00000008974;Parent=IALM00000003123
contig_000045	AUGUSTUS	exon	1359339	1359715	.	-	.	ID=IALE00000008975;Parent=IALM00000003123
contig_000045	AUGUSTUS	CDS	1357743	1357782	0.95	-	1	ID=IALC00000008974;Parent=IALM00000003123
contig_000045	AUGUSTUS	CDS	1359339	1359715	0.71	-	0	ID=IALC00000008975;Parent=IALM00000003123
contig_000045	AUGUSTUS	intron	1357783	1359338	0.86	-	.	ID=IALI00000005856;Parent=IALM00000003123
contig_000045	AUGUSTUS	start_codon	1359713	1359715	.	-	0	ID=IALS00000003115;Parent=IALM00000003123
contig_000045	AUGUSTUS	stop_codon	1357743	1357745	.	-	0	ID=IALST00000003119;Parent=IALM00000003123
contig_000045	AUGUSTUS	gene	1359876	1360283	.	-	.	ID=IAL_02755
contig_000045	AUGUSTUS	mRNA	1359876	1360283	0.89	-	.	ID=IALM00000003124;Parent=IAL_02755;desc=nucleic acid binding. It is involved in the biological process described with proteolysis
contig_000045	AUGUSTUS	exon	1359876	1360283	.	-	.	ID=IALE00000008976;Parent=IALM00000003124
contig_000045	AUGUSTUS	CDS	1359876	1360283	0.89	-	0	ID=IALC00000008976;Parent=IALM00000003124
contig_000045	AUGUSTUS	start_codon	1360281	1360283	.	-	0	ID=IALS00000003116;Parent=IALM00000003124
contig_000045	AUGUSTUS	stop_codon	1359876	1359878	.	-	0	ID=IALST00000003120;Parent=IALM00000003124
contig_000045	AUGUSTUS	gene	1360660	1361340	.	-	.	ID=IAL_02756
contig_000045	AUGUSTUS	mRNA	1360660	1361340	0.69	-	.	ID=IALM00000003125;Parent=IAL_02756;desc=nucleic acid binding. It is involved in the biological process described with proteolysis
contig_000045	AUGUSTUS	exon	1360660	1361340	.	-	.	ID=IALE00000008977;Parent=IALM00000003125
contig_000045	AUGUSTUS	CDS	1360660	1361340	0.69	-	0	ID=IALC00000008977;Parent=IALM00000003125
contig_000045	AUGUSTUS	start_codon	1361338	1361340	.	-	0	ID=IALS00000003117;Parent=IALM00000003125
contig_000045	AUGUSTUS	stop_codon	1360660	1360662	.	-	0	ID=IALST00000003121;Parent=IALM00000003125
contig_000045	AUGUSTUS	gene	1361580	1362127	.	-	.	ID=IAL_02757
contig_000045	AUGUSTUS	mRNA	1361580	1362127	0.36	-	.	ID=IALM00000003126;Parent=IAL_02757;Dbxref=InterPro:IPR005312;gO_terms=GO:0000902,GO:0000904,GO:0001525,GO:0001568,GO:0001654,GO:0001736,GO:0001738,GO:0001745,GO:0001944,GO:0002009,GO:0002040,GO:0003674,GO:0003779,GO:0005488,GO:0005515,GO:0005522,GO:0005575,GO:0005622,GO:0005623,GO:0005737,GO:0005794,GO:0005829,GO:0005886,GO:0006928,GO:0006929,GO:0006996,GO:0007010,GO:0007015,GO:0007163,GO:0007164,GO:0007275,GO:0007389,GO:0007399,GO:0007409,GO:0007417,GO:0007420,GO:0007423,GO:0008092,GO:0008150,GO:0008154,GO:0008360,GO:0009653,GO:0009887,GO:0009888,GO:0009987,GO:0012505,GO:0016020,GO:0016043,GO:0016049,GO:0016318,GO:0016319,GO:0016477,GO:0017016,GO:0017048,GO:0019899,GO:0022008,GO:0022603,GO:0022604,GO:0022607,GO:0030029,GO:0030030,GO:0030031,GO:0030036,GO:0030041,GO:0030139,GO:0030154,GO:0030182,GO:0030865,GO:0030866,GO:0031175,GO:0031267,GO:0031410,GO:0031982,GO:0032501,GO:0032502,GO:0032794,GO:0032989,GO:0032990,GO:0034622,GO:0035239,GO:0035295,GO:0040007,GO:0040011,GO:0042067,GO:0043226,GO:0043227,GO:0043229,GO:0043231,GO:0043933,GO:0044085,GO:0044424,GO:0044444,GO:0044464,GO:0044877,GO:0045335,GO:0046847,GO:0048365,GO:0048468,GO:0048513,GO:0048514,GO:0048588,GO:0048589,GO:0048592,GO:0048646,GO:0048666,GO:0048667,GO:0048675,GO:0048699,GO:0048729,GO:0048731,GO:0048749,GO:0048812,GO:0048856,GO:0048858,GO:0048869,GO:0048870,GO:0050789,GO:0050793,GO:0050794,GO:0051014,GO:0051015,GO:0051020,GO:0051128,GO:0051179,GO:0051258,GO:0051674,GO:0060322,GO:0060429,GO:0060560,GO:0061564,GO:0065003,GO:0065007,GO:0065008,GO:0071840,GO:0071944,GO:0072358,GO:0072359,GO:0090596,GO:0097435,GO:0097708,GO:0120031,GO:0120036,GO:0120039,GO:1990138;desc=binding. It is involved in the biological process described with actin
contig_000045	AUGUSTUS	exon	1361580	1361833	.	-	.	ID=IALE00000008978;Parent=IALM00000003126
contig_000045	AUGUSTUS	exon	1361902	1362127	.	-	.	ID=IALE00000008979;Parent=IALM00000003126
contig_000045	AUGUSTUS	CDS	1361580	1361833	0.49	-	2	ID=IALC00000008978;Parent=IALM00000003126
contig_000045	AUGUSTUS	CDS	1361902	1362127	0.36	-	0	ID=IALC00000008979;Parent=IALM00000003126
contig_000045	AUGUSTUS	intron	1361834	1361901	0.49	-	.	ID=IALI00000005857;Parent=IALM00000003126
contig_000045	AUGUSTUS	start_codon	1362125	1362127	.	-	0	ID=IALS00000003118;Parent=IALM00000003126
contig_000045	AUGUSTUS	stop_codon	1361580	1361582	.	-	0	ID=IALST00000003122;Parent=IALM00000003126
contig_000045	AUGUSTUS	gene	1362216	1362545	.	-	.	ID=IAL_02758
contig_000045	AUGUSTUS	mRNA	1362216	1362545	1	-	.	ID=IALM00000003127;Parent=IAL_02758
contig_000045	AUGUSTUS	exon	1362216	1362545	.	-	.	ID=IALE00000008980;Parent=IALM00000003127
contig_000045	AUGUSTUS	CDS	1362216	1362545	1	-	0	ID=IALC00000008980;Parent=IALM00000003127
contig_000045	AUGUSTUS	start_codon	1362543	1362545	.	-	0	ID=IALS00000003119;Parent=IALM00000003127
contig_000045	AUGUSTUS	stop_codon	1362216	1362218	.	-	0	ID=IALST00000003123;Parent=IALM00000003127
contig_000045	AUGUSTUS	gene	1379221	1400837	.	-	.	ID=IAL_02759
contig_000045	AUGUSTUS	mRNA	1379221	1400837	0.47	-	.	ID=IALM00000003128;Parent=IAL_02759;gO_terms=GO:0000226,GO:0000902,GO:0000904,GO:0001558,GO:0001932,GO:0001934,GO:0003386,GO:0003387,GO:0003388,GO:0003389,GO:0003390,GO:0003391,GO:0003674,GO:0003779,GO:0005488,GO:0005515,GO:0005543,GO:0005575,GO:0005622,GO:0005623,GO:0005737,GO:0005783,GO:0005794,GO:0005813,GO:0005814,GO:0005815,GO:0005829,GO:0005856,GO:0005886,GO:0005911,GO:0005912,GO:0005913,GO:0005914,GO:0005915,GO:0005929,GO:0006275,GO:0006810,GO:0006928,GO:0006950,GO:0006996,GO:0007010,GO:0007015,GO:0007017,GO:0007154,GO:0007155,GO:0007165,GO:0007275,GO:0007399,GO:0007423,GO:0008017,GO:0008092,GO:0008104,GO:0008150,GO:0008289,GO:0008361,GO:0009653,GO:0009889,GO:0009893,GO:0009987,GO:0010556,GO:0010562,GO:0010604,GO:0010638,GO:0010720,GO:0010769,GO:0010770,GO:0010975,GO:0010976,GO:0012505,GO:0015630,GO:0015631,GO:0016020,GO:0016043,GO:0016358,GO:0016477,GO:0019219,GO:0019220,GO:0019222,GO:0019899,GO:0019900,GO:0019901,GO:0019904,GO:0022008,GO:0022603,GO:0022604,GO:0022607,GO:0022610,GO:0023052,GO:0030027,GO:0030029,GO:0030030,GO:0030031,GO:0030032,GO:0030036,GO:0030054,GO:0030154,GO:0030165,GO:0030182,GO:0030307,GO:0030425,GO:0030705,GO:0031098,GO:0031122,GO:0031175,GO:0031252,GO:0031323,GO:0031325,GO:0031326,GO:0031344,GO:0031346,GO:0031399,GO:0031401,GO:0031410,GO:0031647,GO:0031648,GO:0031929,GO:0031982,GO:0032147,GO:0032148,GO:0032268,GO:0032270,GO:0032501,GO:0032502,GO:0032535,GO:0032879,GO:0032880,GO:0032956,GO:0032970,GO:0032989,GO:0032990,GO:0033036,GO:0033043,GO:0033365,GO:0033554,GO:0033674,GO:0034613,GO:0035091,GO:0035556,GO:0036064,GO:0036477,GO:0040008,GO:0040011,GO:0042127,GO:0042325,GO:0042327,GO:0042802,GO:0042803,GO:0042995,GO:0043005,GO:0043085,GO:0043167,GO:0043168,GO:0043226,GO:0043227,GO:0043228,GO:0043229,GO:0043231,GO:0043232,GO:0043296,GO:0043422,GO:0043549,GO:0043621,GO:0043933,GO:0044085,GO:0044087,GO:0044089,GO:0044093,GO:0044422,GO:0044424,GO:0044430,GO:0044441,GO:0044444,GO:0044446,GO:0044450,GO:0044463,GO:0044464,GO:0044782,GO:0045595,GO:0045597,GO:0045664,GO:0045666,GO:0045724,GO:0045793,GO:0045859,GO:0045860,GO:0045927,GO:0045937,GO:0046907,GO:0046983,GO:0048468,GO:0048513,GO:0048518,GO:0048522,GO:0048638,GO:0048639,GO:0048666,GO:0048667,GO:0048699,GO:0048731,GO:0048812,GO:0048813,GO:0048814,GO:0048856,GO:0048858,GO:0048869,GO:0048870,GO:0050767,GO:0050769,GO:0050773,GO:0050775,GO:0050789,GO:0050790,GO:0050793,GO:0050794,GO:0050896,GO:0051052,GO:0051094,GO:0051128,GO:0051130,GO:0051171,GO:0051173,GO:0051174,GO:0051179,GO:0051234,GO:0051239,GO:0051240,GO:0051246,GO:0051247,GO:0051259,GO:0051260,GO:0051338,GO:0051347,GO:0051493,GO:0051641,GO:0051649,GO:0051674,GO:0051716,GO:0051959,GO:0051960,GO:0051962,GO:0060255,GO:0060271,GO:0060284,GO:0060341,GO:0060491,GO:0061024,GO:0061512,GO:0065003,GO:0065007,GO:0065008,GO:0065009,GO:0070161,GO:0070727,GO:0070925,GO:0071683,GO:0071840,GO:0071944,GO:0080090,GO:0090066,GO:0090130,GO:0090132,GO:0090136,GO:0097435,GO:0097447,GO:0097458,GO:0097581,GO:0097708,GO:0098609,GO:0120025,GO:0120031,GO:0120032,GO:0120034,GO:0120035,GO:0120036,GO:0120038,GO:0120039,GO:1900006,GO:1902017,GO:1902115,GO:1902117,GO:1903564,GO:1903566,GO:1903827,GO:1903829,GO:1903859,GO:1903861,GO:1904491,GO:1905349,GO:2000026,GO:2000112;desc=HOOK protein
contig_000045	AUGUSTUS	exon	1379221	1379650	.	-	.	ID=IALE00000008981;Parent=IALM00000003128
contig_000045	AUGUSTUS	exon	1397517	1397683	.	-	.	ID=IALE00000008982;Parent=IALM00000003128
contig_000045	AUGUSTUS	exon	1397752	1397827	.	-	.	ID=IALE00000008983;Parent=IALM00000003128
contig_000045	AUGUSTUS	exon	1398045	1398283	.	-	.	ID=IALE00000008984;Parent=IALM00000003128
contig_000045	AUGUSTUS	exon	1398339	1400087	.	-	.	ID=IALE00000008985;Parent=IALM00000003128
contig_000045	AUGUSTUS	exon	1400742	1400837	.	-	.	ID=IALE00000008986;Parent=IALM00000003128
contig_000045	AUGUSTUS	CDS	1379221	1379650	1	-	1	ID=IALC00000008981;Parent=IALM00000003128
contig_000045	AUGUSTUS	CDS	1397517	1397683	1	-	0	ID=IALC00000008982;Parent=IALM00000003128
contig_000045	AUGUSTUS	CDS	1397752	1397827	1	-	1	ID=IALC00000008983;Parent=IALM00000003128
contig_000045	AUGUSTUS	CDS	1398045	1398283	1	-	0	ID=IALC00000008984;Parent=IALM00000003128
contig_000045	AUGUSTUS	CDS	1398339	1400087	1	-	0	ID=IALC00000008985;Parent=IALM00000003128
contig_000045	AUGUSTUS	CDS	1400742	1400837	0.47	-	0	ID=IALC00000008986;Parent=IALM00000003128
contig_000045	AUGUSTUS	intron	1379651	1397516	1	-	.	ID=IALI00000005858;Parent=IALM00000003128
contig_000045	AUGUSTUS	intron	1397684	1397751	1	-	.	ID=IALI00000005859;Parent=IALM00000003128
contig_000045	AUGUSTUS	intron	1397828	1398044	1	-	.	ID=IALI00000005860;Parent=IALM00000003128
contig_000045	AUGUSTUS	intron	1398284	1398338	1	-	.	ID=IALI00000005861;Parent=IALM00000003128
contig_000045	AUGUSTUS	intron	1400088	1400741	0.47	-	.	ID=IALI00000005862;Parent=IALM00000003128
contig_000045	AUGUSTUS	start_codon	1400835	1400837	.	-	0	ID=IALS00000003120;Parent=IALM00000003128
contig_000045	AUGUSTUS	stop_codon	1379221	1379223	.	-	0	ID=IALST00000003124;Parent=IALM00000003128
contig_000045	AUGUSTUS	gene	1402426	1403253	.	+	.	ID=IAL_02760
contig_000045	AUGUSTUS	mRNA	1402426	1403253	0.7	+	.	ID=IALM00000003129;Parent=IAL_02760;Dbxref=InterPro:IPR005312;desc=Protein of unknown function (DUF1759)
contig_000045	AUGUSTUS	exon	1402426	1402543	.	+	.	ID=IALE00000008987;Parent=IALM00000003129
contig_000045	AUGUSTUS	exon	1402652	1403253	.	+	.	ID=IALE00000008988;Parent=IALM00000003129
contig_000045	AUGUSTUS	CDS	1402426	1402543	0.95	+	0	ID=IALC00000008987;Parent=IALM00000003129
contig_000045	AUGUSTUS	CDS	1402652	1403253	0.74	+	2	ID=IALC00000008988;Parent=IALM00000003129
contig_000045	AUGUSTUS	intron	1402544	1402651	0.7	+	.	ID=IALI00000005863;Parent=IALM00000003129
contig_000045	AUGUSTUS	start_codon	1402426	1402428	.	+	0	ID=IALS00000003121;Parent=IALM00000003129
contig_000045	AUGUSTUS	stop_codon	1403251	1403253	.	+	0	ID=IALST00000003125;Parent=IALM00000003129
contig_000045	AUGUSTUS	gene	1402612	1403253	.	+	.	ID=IAL_02761
contig_000045	AUGUSTUS	mRNA	1402612	1403253	1	+	.	ID=IALM00000003130;Parent=IAL_02761;Dbxref=InterPro:IPR005312;desc=Protein of unknown function (DUF1759)
contig_000045	AUGUSTUS	exon	1402612	1403253	.	+	.	ID=IALE00000008989;Parent=IALM00000003130
contig_000045	AUGUSTUS	CDS	1402612	1403253	1	+	0	ID=IALC00000008989;Parent=IALM00000003130
contig_000045	AUGUSTUS	start_codon	1402612	1402614	.	+	0	ID=IALS00000003122;Parent=IALM00000003130
contig_000045	AUGUSTUS	stop_codon	1403251	1403253	.	+	0	ID=IALST00000003126;Parent=IALM00000003130
contig_000045	AUGUSTUS	gene	1471389	1475224	.	-	.	ID=IAL_02762
contig_000045	AUGUSTUS	mRNA	1471389	1475224	0.38	-	.	ID=IALM00000003131;Parent=IAL_02762
contig_000045	AUGUSTUS	exon	1471389	1471395	.	-	.	ID=IALE00000008990;Parent=IALM00000003131
contig_000045	AUGUSTUS	exon	1474680	1475224	.	-	.	ID=IALE00000008991;Parent=IALM00000003131
contig_000045	AUGUSTUS	CDS	1471389	1471395	0.38	-	1	ID=IALC00000008990;Parent=IALM00000003131
contig_000045	AUGUSTUS	CDS	1474680	1475224	0.49	-	0	ID=IALC00000008991;Parent=IALM00000003131
contig_000045	AUGUSTUS	intron	1471396	1474679	0.38	-	.	ID=IALI00000005864;Parent=IALM00000003131
contig_000045	AUGUSTUS	start_codon	1475222	1475224	.	-	0	ID=IALS00000003123;Parent=IALM00000003131
contig_000045	AUGUSTUS	stop_codon	1471389	1471391	.	-	0	ID=IALST00000003127;Parent=IALM00000003131
contig_000045	AUGUSTUS	gene	1503029	1505737	.	-	.	ID=IAL_02763
contig_000045	AUGUSTUS	mRNA	1503029	1505082	0.24	-	.	ID=IALM00000003132;Parent=IAL_02763;Dbxref=InterPro:IPR043128,InterPro:IPR041373,InterPro:IPR012337,InterPro:IPR000477,InterPro:IPR036397,InterPro:IPR050951,InterPro:IPR043502;gO_terms=GO:0003676;desc
contig_000045	AUGUSTUS	exon	1503029	1503127	.	-	.	ID=IALE00000008992;Parent=IALM00000003132
contig_000045	AUGUSTUS	exon	1503282	1503586	.	-	.	ID=IALE00000008993;Parent=IALM00000003132
contig_000045	AUGUSTUS	exon	1504053	1504581	.	-	.	ID=IALE00000008994;Parent=IALM00000003132
contig_000045	AUGUSTUS	exon	1504801	1505082	.	-	.	ID=IALE00000008995;Parent=IALM00000003132
contig_000045	AUGUSTUS	CDS	1503029	1503127	1	-	0	ID=IALC00000008992;Parent=IALM00000003132
contig_000045	AUGUSTUS	CDS	1503282	1503586	0.61	-	2	ID=IALC00000008993;Parent=IALM00000003132
contig_000045	AUGUSTUS	CDS	1504053	1504581	0.57	-	0	ID=IALC00000008994;Parent=IALM00000003132
contig_000045	AUGUSTUS	CDS	1504801	1505082	0.36	-	0	ID=IALC00000008995;Parent=IALM00000003132
contig_000045	AUGUSTUS	intron	1503128	1503281	0.92	-	.	ID=IALI00000005865;Parent=IALM00000003132
contig_000045	AUGUSTUS	intron	1503587	1504052	0.53	-	.	ID=IALI00000005866;Parent=IALM00000003132
contig_000045	AUGUSTUS	intron	1504582	1504800	0.69	-	.	ID=IALI00000005867;Parent=IALM00000003132
contig_000045	AUGUSTUS	start_codon	1505080	1505082	.	-	0	ID=IALS00000003124;Parent=IALM00000003132
contig_000045	AUGUSTUS	stop_codon	1503029	1503031	.	-	0	ID=IALST00000003128;Parent=IALM00000003132
contig_000045	AUGUSTUS	mRNA	1503029	1505737	0.81	-	.	ID=IALM00000003133;Parent=IAL_02763
contig_000045	AUGUSTUS	exon	1503029	1503127	.	-	.	ID=IALE00000008996;Parent=IALM00000003133
contig_000045	AUGUSTUS	exon	1505564	1505737	.	-	.	ID=IALE00000008997;Parent=IALM00000003133
contig_000045	AUGUSTUS	CDS	1503029	1503127	0.98	-	0	ID=IALC00000008996;Parent=IALM00000003133
contig_000045	AUGUSTUS	CDS	1505564	1505737	0.81	-	0	ID=IALC00000008997;Parent=IALM00000003133
contig_000045	AUGUSTUS	intron	1503128	1505563	0.88	-	.	ID=IALI00000005868;Parent=IALM00000003133
contig_000045	AUGUSTUS	start_codon	1505735	1505737	.	-	0	ID=IALS00000003125;Parent=IALM00000003133
contig_000045	AUGUSTUS	stop_codon	1503029	1503031	.	-	0	ID=IALST00000003129;Parent=IALM00000003133
contig_000045	AUGUSTUS	gene	1506632	1507084	.	-	.	ID=IAL_02764
contig_000045	AUGUSTUS	mRNA	1506632	1507084	0.99	-	.	ID=IALM00000003134;Parent=IAL_02764;Dbxref=InterPro:IPR001969;gO_terms=GO:0004190,GO:0006508;desc=Eukaryotic and viral aspartyl proteases active site.
contig_000045	AUGUSTUS	exon	1506632	1507084	.	-	.	ID=IALE00000008998;Parent=IALM00000003134
contig_000045	AUGUSTUS	CDS	1506632	1507084	0.99	-	0	ID=IALC00000008998;Parent=IALM00000003134
contig_000045	AUGUSTUS	start_codon	1507082	1507084	.	-	0	ID=IALS00000003126;Parent=IALM00000003134
contig_000045	AUGUSTUS	stop_codon	1506632	1506634	.	-	0	ID=IALST00000003130;Parent=IALM00000003134
contig_000045	AUGUSTUS	gene	1509265	1510575	.	+	.	ID=IAL_02765
contig_000045	AUGUSTUS	mRNA	1509265	1510575	1	+	.	ID=IALM00000003135;Parent=IAL_02765;Dbxref=InterPro:IPR036875,InterPro:IPR005312;gO_terms=GO:0003676,GO:0008270;desc=nucleic acid binding. It is involved in the biological process described with proteolysis
contig_000045	AUGUSTUS	exon	1509265	1510575	.	+	.	ID=IALE00000008999;Parent=IALM00000003135
contig_000045	AUGUSTUS	CDS	1509265	1510575	1	+	0	ID=IALC00000008999;Parent=IALM00000003135
contig_000045	AUGUSTUS	start_codon	1509265	1509267	.	+	0	ID=IALS00000003127;Parent=IALM00000003135
contig_000045	AUGUSTUS	stop_codon	1510573	1510575	.	+	0	ID=IALST00000003131;Parent=IALM00000003135
contig_000045	AUGUSTUS	gene	1513524	1514192	.	+	.	ID=IAL_02766
contig_000045	AUGUSTUS	mRNA	1513524	1514192	0.67	+	.	ID=IALM00000003136;Parent=IAL_02766;desc=Putative peptidase (DUF1758)
contig_000045	AUGUSTUS	exon	1513524	1514192	.	+	.	ID=IALE00000009000;Parent=IALM00000003136
contig_000045	AUGUSTUS	CDS	1513524	1514192	0.67	+	0	ID=IALC00000009000;Parent=IALM00000003136
contig_000045	AUGUSTUS	start_codon	1513524	1513526	.	+	0	ID=IALS00000003128;Parent=IALM00000003136
contig_000045	AUGUSTUS	stop_codon	1514190	1514192	.	+	0	ID=IALST00000003132;Parent=IALM00000003136
contig_000045	AUGUSTUS	gene	1516204	1516539	.	-	.	ID=IAL_02767
contig_000045	AUGUSTUS	mRNA	1516204	1516539	0.69	-	.	ID=IALM00000003137;Parent=IAL_02767
contig_000045	AUGUSTUS	exon	1516204	1516539	.	-	.	ID=IALE00000009001;Parent=IALM00000003137
contig_000045	AUGUSTUS	CDS	1516204	1516539	0.69	-	0	ID=IALC00000009001;Parent=IALM00000003137
contig_000045	AUGUSTUS	start_codon	1516537	1516539	.	-	0	ID=IALS00000003129;Parent=IALM00000003137
contig_000045	AUGUSTUS	stop_codon	1516204	1516206	.	-	0	ID=IALST00000003133;Parent=IALM00000003137
contig_000045	AUGUSTUS	gene	1516593	1517168	.	-	.	ID=IAL_02768
contig_000045	AUGUSTUS	mRNA	1516593	1517168	0.79	-	.	ID=IALM00000003138;Parent=IAL_02768;Dbxref=InterPro:IPR013083,InterPro:IPR024766;gO_terms=GO:0000209,GO:0000323,GO:0002230,GO:0002682,GO:0002697,GO:0002831,GO:0003674,GO:0003824,GO:0004842,GO:0004857,GO:0005488,GO:0005515,GO:0005575,GO:0005622,GO:0005623,GO:0005634,GO:0005654,GO:0005737,GO:0005764,GO:0005773,GO:0005829,GO:0006139,GO:0006259,GO:0006281,GO:0006282,GO:0006302,GO:0006325,GO:0006355,GO:0006464,GO:0006508,GO:0006511,GO:0006513,GO:0006725,GO:0006807,GO:0006810,GO:0006950,GO:0006974,GO:0006996,GO:0007034,GO:0007041,GO:0008047,GO:0008150,GO:0008152,GO:0008333,GO:0009056,GO:0009057,GO:0009889,GO:0009891,GO:0009892,GO:0009893,GO:0009894,GO:0009896,GO:0009987,GO:0010390,GO:0010468,GO:0010556,GO:0010557,GO:0010604,GO:0010605,GO:0010628,GO:0016043,GO:0016192,GO:0016567,GO:0016569,GO:0016570,GO:0016574,GO:0016740,GO:0019219,GO:0019222,GO:0019538,GO:0019787,GO:0019899,GO:0019941,GO:0030163,GO:0030234,GO:0031323,GO:0031324,GO:0031325,GO:0031326,GO:0031328,GO:0031329,GO:0031331,GO:0031347,GO:0031396,GO:0031397,GO:0031399,GO:0031400,GO:0031974,GO:0031981,GO:0032092,GO:0032101,GO:0032268,GO:0032269,GO:0032446,GO:0032879,GO:0032880,GO:0032991,GO:0033522,GO:0033523,GO:0033554,GO:0034641,GO:0035561,GO:0035563,GO:0036211,GO:0042393,GO:0043085,GO:0043086,GO:0043170,GO:0043226,GO:0043227,GO:0043229,GO:0043231,GO:0043233,GO:0043393,GO:0043412,GO:0043632,GO:0043900,GO:0044092,GO:0044093,GO:0044237,GO:0044238,GO:0044248,GO:0044257,GO:0044260,GO:0044265,GO:0044267,GO:0044389,GO:0044422,GO:0044424,GO:0044428,GO:0044444,GO:0044446,GO:0044464,GO:0045739,GO:0045893,GO:0045935,GO:0046483,GO:0046907,GO:0048518,GO:0048519,GO:0048522,GO:0048523,GO:0048583,GO:0048584,GO:0050688,GO:0050691,GO:0050789,GO:0050790,GO:0050794,GO:0050896,GO:0051052,GO:0051054,GO:0051098,GO:0051099,GO:0051171,GO:0051172,GO:0051173,GO:0051179,GO:0051234,GO:0051246,GO:0051248,GO:0051252,GO:0051254,GO:0051276,GO:0051338,GO:0051340,GO:0051347,GO:0051348,GO:0051352,GO:0051438,GO:0051444,GO:0051603,GO:0051641,GO:0051649,GO:0051716,GO:0051865,GO:0060255,GO:0060341,GO:0065007,GO:0065009,GO:0070013,GO:0070647,GO:0070936,GO:0071704,GO:0071840,GO:0080090,GO:0080134,GO:0080135,GO:0090304,GO:0097677,GO:0098772,GO:0140096,GO:1900180,GO:1900182,GO:1901360,GO:1901564,GO:1901565,GO:1901575,GO:1901664,GO:1901666,GO:1902680,GO:1902965,GO:1902966,GO:1903320,GO:1903321,GO:1903506,GO:1903508,GO:1903827,GO:1903829,GO:1905666,GO:1905668,GO:2000112,GO:2000644,GO:2000646,GO:2000779,GO:2000781,GO:2001020,GO:2001022,GO:2001032,GO:2001034,GO:2001141-GO:0008270;desc=E3 ubiquitin-protein ligase DTX3L
contig_000045	AUGUSTUS	exon	1516593	1516888	.	-	.	ID=IALE00000009002;Parent=IALM00000003138
contig_000045	AUGUSTUS	exon	1516952	1517168	.	-	.	ID=IALE00000009003;Parent=IALM00000003138
contig_000045	AUGUSTUS	CDS	1516593	1516888	0.95	-	2	ID=IALC00000009002;Parent=IALM00000003138
contig_000045	AUGUSTUS	CDS	1516952	1517168	0.8	-	0	ID=IALC00000009003;Parent=IALM00000003138
contig_000045	AUGUSTUS	intron	1516889	1516951	0.79	-	.	ID=IALI00000005869;Parent=IALM00000003138
contig_000045	AUGUSTUS	start_codon	1517166	1517168	.	-	0	ID=IALS00000003130;Parent=IALM00000003138
contig_000045	AUGUSTUS	stop_codon	1516593	1516595	.	-	0	ID=IALST00000003134;Parent=IALM00000003138
contig_000045	AUGUSTUS	gene	1521386	1531195	.	+	.	ID=IAL_02769
contig_000045	AUGUSTUS	mRNA	1521386	1531195	0.63	+	.	ID=IALM00000003139;Parent=IAL_02769;Dbxref=InterPro:IPR008737,InterPro:IPR043502,InterPro:IPR021109,InterPro:IPR008042;desc=Putative peptidase (DUF1758)
contig_000045	AUGUSTUS	exon	1521386	1521435	.	+	.	ID=IALE00000009004;Parent=IALM00000003139
contig_000045	AUGUSTUS	exon	1521502	1521767	.	+	.	ID=IALE00000009005;Parent=IALM00000003139
contig_000045	AUGUSTUS	exon	1523510	1523599	.	+	.	ID=IALE00000009006;Parent=IALM00000003139
contig_000045	AUGUSTUS	exon	1528230	1528276	.	+	.	ID=IALE00000009007;Parent=IALM00000003139
contig_000045	AUGUSTUS	exon	1528964	1529771	.	+	.	ID=IALE00000009008;Parent=IALM00000003139
contig_000045	AUGUSTUS	exon	1530363	1531195	.	+	.	ID=IALE00000009009;Parent=IALM00000003139
contig_000045	AUGUSTUS	CDS	1521386	1521435	1	+	0	ID=IALC00000009004;Parent=IALM00000003139
contig_000045	AUGUSTUS	CDS	1521502	1521767	0.99	+	1	ID=IALC00000009005;Parent=IALM00000003139
contig_000045	AUGUSTUS	CDS	1523510	1523599	0.82	+	2	ID=IALC00000009006;Parent=IALM00000003139
contig_000045	AUGUSTUS	CDS	1528230	1528276	0.93	+	2	ID=IALC00000009007;Parent=IALM00000003139
contig_000045	AUGUSTUS	CDS	1528964	1529771	0.92	+	0	ID=IALC00000009008;Parent=IALM00000003139
contig_000045	AUGUSTUS	CDS	1530363	1531195	0.91	+	2	ID=IALC00000009009;Parent=IALM00000003139
contig_000045	AUGUSTUS	intron	1521436	1521501	1	+	.	ID=IALI00000005870;Parent=IALM00000003139
contig_000045	AUGUSTUS	intron	1521768	1523509	0.9	+	.	ID=IALI00000005871;Parent=IALM00000003139
contig_000045	AUGUSTUS	intron	1523600	1528229	0.75	+	.	ID=IALI00000005872;Parent=IALM00000003139
contig_000045	AUGUSTUS	intron	1528277	1528963	1	+	.	ID=IALI00000005873;Parent=IALM00000003139
contig_000045	AUGUSTUS	intron	1529772	1530362	0.91	+	.	ID=IALI00000005874;Parent=IALM00000003139
contig_000045	AUGUSTUS	start_codon	1521386	1521388	.	+	0	ID=IALS00000003131;Parent=IALM00000003139
contig_000045	AUGUSTUS	stop_codon	1531193	1531195	.	+	0	ID=IALST00000003135;Parent=IALM00000003139
contig_000045	AUGUSTUS	gene	1535469	1536938	.	+	.	ID=IAL_02770
contig_000045	AUGUSTUS	mRNA	1535469	1536938	1	+	.	ID=IALM00000003140;Parent=IAL_02770
contig_000045	AUGUSTUS	exon	1535469	1536938	.	+	.	ID=IALE00000009010;Parent=IALM00000003140
contig_000045	AUGUSTUS	CDS	1535469	1536938	1	+	0	ID=IALC00000009010;Parent=IALM00000003140
contig_000045	AUGUSTUS	start_codon	1535469	1535471	.	+	0	ID=IALS00000003132;Parent=IALM00000003140
contig_000045	AUGUSTUS	stop_codon	1536936	1536938	.	+	0	ID=IALST00000003136;Parent=IALM00000003140
contig_000045	AUGUSTUS	gene	1537429	1538142	.	+	.	ID=IAL_02771
contig_000045	AUGUSTUS	mRNA	1537429	1538142	0.9	+	.	ID=IALM00000003141;Parent=IAL_02771;Dbxref=InterPro:IPR036397,InterPro:IPR032135;gO_terms=GO:0003676
contig_000045	AUGUSTUS	exon	1537429	1538142	.	+	.	ID=IALE00000009011;Parent=IALM00000003141
contig_000045	AUGUSTUS	CDS	1537429	1538142	0.9	+	0	ID=IALC00000009011;Parent=IALM00000003141
contig_000045	AUGUSTUS	start_codon	1537429	1537431	.	+	0	ID=IALS00000003133;Parent=IALM00000003141
contig_000045	AUGUSTUS	stop_codon	1538140	1538142	.	+	0	ID=IALST00000003137;Parent=IALM00000003141
contig_000045	AUGUSTUS	gene	1539021	1540957	.	+	.	ID=IAL_02772
contig_000045	AUGUSTUS	mRNA	1539021	1540957	0.42	+	.	ID=IALM00000003142;Parent=IAL_02772;Dbxref=InterPro:IPR036397,InterPro:IPR043502,InterPro:IPR043128,InterPro:IPR050951,InterPro:IPR012337,InterPro:IPR001584,InterPro:IPR041588,InterPro:IPR041373;gO_terms=GO:0003676,GO:0015074;desc=K02A2.6-like
contig_000045	AUGUSTUS	exon	1539021	1540233	.	+	.	ID=IALE00000009012;Parent=IALM00000003142
contig_000045	AUGUSTUS	exon	1540293	1540957	.	+	.	ID=IALE00000009013;Parent=IALM00000003142
contig_000045	AUGUSTUS	CDS	1539021	1540233	0.42	+	0	ID=IALC00000009012;Parent=IALM00000003142
contig_000045	AUGUSTUS	CDS	1540293	1540957	1	+	2	ID=IALC00000009013;Parent=IALM00000003142
contig_000045	AUGUSTUS	intron	1540234	1540292	1	+	.	ID=IALI00000005875;Parent=IALM00000003142
contig_000045	AUGUSTUS	start_codon	1539021	1539023	.	+	0	ID=IALS00000003134;Parent=IALM00000003142
contig_000045	AUGUSTUS	stop_codon	1540955	1540957	.	+	0	ID=IALST00000003138;Parent=IALM00000003142
contig_000045	AUGUSTUS	gene	1541176	1542354	.	+	.	ID=IAL_02773
contig_000045	AUGUSTUS	mRNA	1541176	1542354	0.92	+	.	ID=IALM00000003143;Parent=IAL_02773;Dbxref=InterPro:IPR009882;desc=Gypsy protein
contig_000045	AUGUSTUS	exon	1541176	1542354	.	+	.	ID=IALE00000009014;Parent=IALM00000003143
contig_000045	AUGUSTUS	CDS	1541176	1542354	0.92	+	0	ID=IALC00000009014;Parent=IALM00000003143
contig_000045	AUGUSTUS	start_codon	1541176	1541178	.	+	0	ID=IALS00000003135;Parent=IALM00000003143
contig_000045	AUGUSTUS	stop_codon	1542352	1542354	.	+	0	ID=IALST00000003139;Parent=IALM00000003143
contig_000045	AUGUSTUS	gene	1562714	1577837	.	-	.	ID=IAL_02774
contig_000045	AUGUSTUS	mRNA	1562714	1577837	0.22	-	.	ID=IALM00000003144;Parent=IAL_02774;Dbxref=InterPro:IPR036872,InterPro:IPR043936;gO_terms=GO:0000226,GO:0000902,GO:0000904,GO:0001558,GO:0001932,GO:0001934,GO:0003386,GO:0003387,GO:0003388,GO:0003389,GO:0003390,GO:0003391,GO:0003674,GO:0003779,GO:0005488,GO:0005515,GO:0005543,GO:0005575,GO:0005622,GO:0005623,GO:0005737,GO:0005783,GO:0005794,GO:0005813,GO:0005814,GO:0005815,GO:0005829,GO:0005856,GO:0005886,GO:0005911,GO:0005912,GO:0005913,GO:0005914,GO:0005915,GO:0005929,GO:0006275,GO:0006810,GO:0006928,GO:0006950,GO:0006996,GO:0007010,GO:0007015,GO:0007017,GO:0007154,GO:0007155,GO:0007165,GO:0007275,GO:0007399,GO:0007423,GO:0008017,GO:0008092,GO:0008104,GO:0008150,GO:0008289,GO:0008361,GO:0009653,GO:0009889,GO:0009893,GO:0009987,GO:0010556,GO:0010562,GO:0010604,GO:0010638,GO:0010720,GO:0010769,GO:0010770,GO:0010975,GO:0010976,GO:0012505,GO:0015630,GO:0015631,GO:0016020,GO:0016043,GO:0016358,GO:0016477,GO:0019219,GO:0019220,GO:0019222,GO:0019899,GO:0019900,GO:0019901,GO:0019904,GO:0022008,GO:0022603,GO:0022604,GO:0022607,GO:0022610,GO:0023052,GO:0030027,GO:0030029,GO:0030030,GO:0030031,GO:0030032,GO:0030036,GO:0030054,GO:0030154,GO:0030165,GO:0030182,GO:0030307,GO:0030425,GO:0030705,GO:0031098,GO:0031122,GO:0031175,GO:0031252,GO:0031323,GO:0031325,GO:0031326,GO:0031344,GO:0031346,GO:0031399,GO:0031401,GO:0031410,GO:0031647,GO:0031648,GO:0031929,GO:0031982,GO:0032147,GO:0032148,GO:0032268,GO:0032270,GO:0032501,GO:0032502,GO:0032535,GO:0032879,GO:0032880,GO:0032956,GO:0032970,GO:0032989,GO:0032990,GO:0033036,GO:0033043,GO:0033365,GO:0033554,GO:0033674,GO:0034613,GO:0035091,GO:0035556,GO:0036064,GO:0036477,GO:0040008,GO:0040011,GO:0042127,GO:0042325,GO:0042327,GO:0042802,GO:0042803,GO:0042995,GO:0043005,GO:0043085,GO:0043167,GO:0043168,GO:0043226,GO:0043227,GO:0043228,GO:0043229,GO:0043231,GO:0043232,GO:0043296,GO:0043422,GO:0043549,GO:0043621,GO:0043933,GO:0044085,GO:0044087,GO:0044089,GO:0044093,GO:0044422,GO:0044424,GO:0044430,GO:0044441,GO:0044444,GO:0044446,GO:0044450,GO:0044463,GO:0044464,GO:0044782,GO:0045595,GO:0045597,GO:0045664,GO:0045666,GO:0045724,GO:0045793,GO:0045859,GO:0045860,GO:0045927,GO:0045937,GO:0046907,GO:0046983,GO:0048468,GO:0048513,GO:0048518,GO:0048522,GO:0048638,GO:0048639,GO:0048666,GO:0048667,GO:0048699,GO:0048731,GO:0048812,GO:0048813,GO:0048814,GO:0048856,GO:0048858,GO:0048869,GO:0048870,GO:0050767,GO:0050769,GO:0050773,GO:0050775,GO:0050789,GO:0050790,GO:0050793,GO:0050794,GO:0050896,GO:0051052,GO:0051094,GO:0051128,GO:0051130,GO:0051171,GO:0051173,GO:0051174,GO:0051179,GO:0051234,GO:0051239,GO:0051240,GO:0051246,GO:0051247,GO:0051259,GO:0051260,GO:0051338,GO:0051347,GO:0051493,GO:0051641,GO:0051649,GO:0051674,GO:0051716,GO:0051959,GO:0051960,GO:0051962,GO:0060255,GO:0060271,GO:0060284,GO:0060341,GO:0060491,GO:0061024,GO:0061512,GO:0065003,GO:0065007,GO:0065008,GO:0065009,GO:0070161,GO:0070727,GO:0070925,GO:0071683,GO:0071840,GO:0071944,GO:0080090,GO:0090066,GO:0090130,GO:0090132,GO:0090136,GO:0097435,GO:0097447,GO:0097458,GO:0097581,GO:0097708,GO:0098609,GO:0120025,GO:0120031,GO:0120032,GO:0120034,GO:0120035,GO:0120036,GO:0120038,GO:0120039,GO:1900006,GO:1902017,GO:1902115,GO:1902117,GO:1903564,GO:1903566,GO:1903827,GO:1903829,GO:1903859,GO:1903861,GO:1904491,GO:1905349,GO:2000026,GO:2000112-GO:0030705;desc=HOOK protein
contig_000045	AUGUSTUS	exon	1562714	1562848	.	-	.	ID=IALE00000009015;Parent=IALM00000003144
contig_000045	AUGUSTUS	exon	1569080	1569496	.	-	.	ID=IALE00000009016;Parent=IALM00000003144
contig_000045	AUGUSTUS	exon	1572855	1573140	.	-	.	ID=IALE00000009017;Parent=IALM00000003144
contig_000045	AUGUSTUS	exon	1573197	1573393	.	-	.	ID=IALE00000009018;Parent=IALM00000003144
contig_000045	AUGUSTUS	exon	1574902	1574983	.	-	.	ID=IALE00000009019;Parent=IALM00000003144
contig_000045	AUGUSTUS	exon	1575064	1575353	.	-	.	ID=IALE00000009020;Parent=IALM00000003144
contig_000045	AUGUSTUS	exon	1575419	1575835	.	-	.	ID=IALE00000009021;Parent=IALM00000003144
contig_000045	AUGUSTUS	exon	1577820	1577837	.	-	.	ID=IALE00000009022;Parent=IALM00000003144
contig_000045	AUGUSTUS	CDS	1562714	1562848	0.84	-	0	ID=IALC00000009015;Parent=IALM00000003144
contig_000045	AUGUSTUS	CDS	1569080	1569496	0.77	-	0	ID=IALC00000009016;Parent=IALM00000003144
contig_000045	AUGUSTUS	CDS	1572855	1573140	1	-	1	ID=IALC00000009017;Parent=IALM00000003144
contig_000045	AUGUSTUS	CDS	1573197	1573393	1	-	0	ID=IALC00000009018;Parent=IALM00000003144
contig_000045	AUGUSTUS	CDS	1574902	1574983	1	-	1	ID=IALC00000009019;Parent=IALM00000003144
contig_000045	AUGUSTUS	CDS	1575064	1575353	1	-	0	ID=IALC00000009020;Parent=IALM00000003144
contig_000045	AUGUSTUS	CDS	1575419	1575835	1	-	0	ID=IALC00000009021;Parent=IALM00000003144
contig_000045	AUGUSTUS	CDS	1577820	1577837	0.35	-	0	ID=IALC00000009022;Parent=IALM00000003144
contig_000045	AUGUSTUS	intron	1562849	1569079	0.85	-	.	ID=IALI00000005876;Parent=IALM00000003144
contig_000045	AUGUSTUS	intron	1569497	1572854	0.86	-	.	ID=IALI00000005877;Parent=IALM00000003144
contig_000045	AUGUSTUS	intron	1573141	1573196	1	-	.	ID=IALI00000005878;Parent=IALM00000003144
contig_000045	AUGUSTUS	intron	1573394	1574901	1	-	.	ID=IALI00000005879;Parent=IALM00000003144
contig_000045	AUGUSTUS	intron	1574984	1575063	1	-	.	ID=IALI00000005880;Parent=IALM00000003144
contig_000045	AUGUSTUS	intron	1575354	1575418	1	-	.	ID=IALI00000005881;Parent=IALM00000003144
contig_000045	AUGUSTUS	intron	1575836	1577819	0.27	-	.	ID=IALI00000005882;Parent=IALM00000003144
contig_000045	AUGUSTUS	start_codon	1577835	1577837	.	-	0	ID=IALS00000003136;Parent=IALM00000003144
contig_000045	AUGUSTUS	stop_codon	1562714	1562716	.	-	0	ID=IALST00000003140;Parent=IALM00000003144
contig_000045	AUGUSTUS	gene	1598318	1600217	.	-	.	ID=IAL_02775
contig_000045	AUGUSTUS	mRNA	1598318	1600217	0.7	-	.	ID=IALM00000003145;Parent=IAL_02775;Dbxref=InterPro:IPR021109,InterPro:IPR001841,InterPro:IPR001969,InterPro:IPR013083,InterPro:IPR001878;gO_terms=GO:0004190,GO:0006508,GO:0003676,GO:0008270;desc
contig_000045	AUGUSTUS	exon	1598318	1599100	.	-	.	ID=IALE00000009023;Parent=IALM00000003145
contig_000045	AUGUSTUS	exon	1599324	1600217	.	-	.	ID=IALE00000009024;Parent=IALM00000003145
contig_000045	AUGUSTUS	CDS	1598318	1599100	0.7	-	0	ID=IALC00000009023;Parent=IALM00000003145
contig_000045	AUGUSTUS	CDS	1599324	1600217	0.75	-	0	ID=IALC00000009024;Parent=IALM00000003145
contig_000045	AUGUSTUS	intron	1599101	1599323	0.7	-	.	ID=IALI00000005883;Parent=IALM00000003145
contig_000045	AUGUSTUS	start_codon	1600215	1600217	.	-	0	ID=IALS00000003137;Parent=IALM00000003145
contig_000045	AUGUSTUS	stop_codon	1598318	1598320	.	-	0	ID=IALST00000003141;Parent=IALM00000003145
contig_000045	AUGUSTUS	gene	1633365	1656416	.	-	.	ID=IAL_02776
contig_000045	AUGUSTUS	mRNA	1633365	1656416	0.46	-	.	ID=IALM00000003146;Parent=IAL_02776;Dbxref=InterPro:IPR021109,InterPro:IPR001878,InterPro:IPR043502,InterPro:IPR036875;gO_terms=GO:0003676,GO:0008270;desc=Nucleic acid binding. It is involved in the biological process described with DNA integration
contig_000045	AUGUSTUS	exon	1633365	1633491	.	-	.	ID=IALE00000009025;Parent=IALM00000003146
contig_000045	AUGUSTUS	exon	1655413	1656416	.	-	.	ID=IALE00000009026;Parent=IALM00000003146
contig_000045	AUGUSTUS	CDS	1633365	1633491	0.47	-	1	ID=IALC00000009025;Parent=IALM00000003146
contig_000045	AUGUSTUS	CDS	1655413	1656416	0.48	-	0	ID=IALC00000009026;Parent=IALM00000003146
contig_000045	AUGUSTUS	intron	1633492	1655412	0.46	-	.	ID=IALI00000005884;Parent=IALM00000003146
contig_000045	AUGUSTUS	start_codon	1656414	1656416	.	-	0	ID=IALS00000003138;Parent=IALM00000003146
contig_000045	AUGUSTUS	stop_codon	1633365	1633367	.	-	0	ID=IALST00000003142;Parent=IALM00000003146
contig_000045	AUGUSTUS	mRNA	1654524	1656416	1	-	.	ID=IALM00000003147;Parent=IAL_02776;Dbxref=InterPro:IPR000477,InterPro:IPR043128,InterPro:IPR001878,InterPro:IPR043502,InterPro:IPR050951,InterPro:IPR021109,InterPro:IPR041577,InterPro:IPR036875;gO_terms=GO:0003676,GO:0008270;desc=Nucleic acid binding. It is involved in the biological process described with DNA integration
contig_000045	AUGUSTUS	exon	1654524	1656416	.	-	.	ID=IALE00000009027;Parent=IALM00000003147
contig_000045	AUGUSTUS	CDS	1654524	1656416	1	-	0	ID=IALC00000009027;Parent=IALM00000003147
contig_000045	AUGUSTUS	start_codon	1656414	1656416	.	-	0	ID=IALS00000003139;Parent=IALM00000003147
contig_000045	AUGUSTUS	stop_codon	1654524	1654526	.	-	0	ID=IALST00000003143;Parent=IALM00000003147
contig_000045	AUGUSTUS	gene	1653021	1654475	.	-	.	ID=IAL_02777
contig_000045	AUGUSTUS	mRNA	1653021	1654475	1	-	.	ID=IALM00000003148;Parent=IAL_02777;Dbxref=InterPro:IPR041588,InterPro:IPR050951,InterPro:IPR001584,InterPro:IPR043502,InterPro:IPR036397,InterPro:IPR012337,InterPro:IPR041373;gO_terms=GO:0015074,GO:0003676;desc=K02A2.6-like
contig_000045	AUGUSTUS	exon	1653021	1654475	.	-	.	ID=IALE00000009028;Parent=IALM00000003148
contig_000045	AUGUSTUS	CDS	1653021	1654475	1	-	0	ID=IALC00000009028;Parent=IALM00000003148
contig_000045	AUGUSTUS	start_codon	1654473	1654475	.	-	0	ID=IALS00000003140;Parent=IALM00000003148
contig_000045	AUGUSTUS	stop_codon	1653021	1653023	.	-	0	ID=IALST00000003144;Parent=IALM00000003148
contig_000045	AUGUSTUS	gene	1656567	1687709	.	-	.	ID=IAL_02778
contig_000045	AUGUSTUS	mRNA	1656567	1657157	1	-	.	ID=IALM00000003149;Parent=IAL_02778;desc=K02A2.6-like
contig_000045	AUGUSTUS	exon	1656567	1657157	.	-	.	ID=IALE00000009029;Parent=IALM00000003149
contig_000045	AUGUSTUS	CDS	1656567	1657157	1	-	0	ID=IALC00000009029;Parent=IALM00000003149
contig_000045	AUGUSTUS	start_codon	1657155	1657157	.	-	0	ID=IALS00000003141;Parent=IALM00000003149
contig_000045	AUGUSTUS	stop_codon	1656567	1656569	.	-	0	ID=IALST00000003145;Parent=IALM00000003149
contig_000045	AUGUSTUS	mRNA	1656567	1687709	0.89	-	.	ID=IALM00000003150;Parent=IAL_02778;desc=K02A2.6-like
contig_000045	AUGUSTUS	exon	1656567	1656854	.	-	.	ID=IALE00000009030;Parent=IALM00000003150
contig_000045	AUGUSTUS	exon	1687629	1687709	.	-	.	ID=IALE00000009031;Parent=IALM00000003150
contig_000045	AUGUSTUS	CDS	1656567	1656854	0.9	-	0	ID=IALC00000009030;Parent=IALM00000003150
contig_000045	AUGUSTUS	CDS	1687629	1687709	0.9	-	0	ID=IALC00000009031;Parent=IALM00000003150
contig_000045	AUGUSTUS	intron	1656855	1687628	0.89	-	.	ID=IALI00000005885;Parent=IALM00000003150
contig_000045	AUGUSTUS	start_codon	1687707	1687709	.	-	0	ID=IALS00000003142;Parent=IALM00000003150
contig_000045	AUGUSTUS	stop_codon	1656567	1656569	.	-	0	ID=IALST00000003146;Parent=IALM00000003150
contig_000045	AUGUSTUS	gene	1738020	1743002	.	-	.	ID=IAL_02779
contig_000045	AUGUSTUS	mRNA	1738020	1743002	0.56	-	.	ID=IALM00000003151;Parent=IAL_02779;Dbxref=InterPro:IPR006579,InterPro:IPR036875;gO_terms=GO:0003676,GO:0008270;desc=Reverse transcriptase (RNA-dependent DNA polymerase)
contig_000045	AUGUSTUS	exon	1738020	1738129	.	-	.	ID=IALE00000009032;Parent=IALM00000003151
contig_000045	AUGUSTUS	exon	1740528	1741211	.	-	.	ID=IALE00000009033;Parent=IALM00000003151
contig_000045	AUGUSTUS	exon	1742051	1743002	.	-	.	ID=IALE00000009034;Parent=IALM00000003151
contig_000045	AUGUSTUS	CDS	1738020	1738129	0.92	-	2	ID=IALC00000009032;Parent=IALM00000003151
contig_000045	AUGUSTUS	CDS	1740528	1741211	0.93	-	2	ID=IALC00000009033;Parent=IALM00000003151
contig_000045	AUGUSTUS	CDS	1742051	1743002	0.61	-	0	ID=IALC00000009034;Parent=IALM00000003151
contig_000045	AUGUSTUS	intron	1738130	1740527	0.92	-	.	ID=IALI00000005886;Parent=IALM00000003151
contig_000045	AUGUSTUS	intron	1741212	1742050	0.61	-	.	ID=IALI00000005887;Parent=IALM00000003151
contig_000045	AUGUSTUS	start_codon	1743000	1743002	.	-	0	ID=IALS00000003143;Parent=IALM00000003151
contig_000045	AUGUSTUS	stop_codon	1738020	1738022	.	-	0	ID=IALST00000003147;Parent=IALM00000003151
contig_000045	AUGUSTUS	gene	1748860	1749711	.	+	.	ID=IAL_02780
contig_000045	AUGUSTUS	mRNA	1748860	1749711	1	+	.	ID=IALM00000003152;Parent=IAL_02780;Dbxref=InterPro:IPR006578,InterPro:IPR039353;desc=MADF
contig_000045	AUGUSTUS	exon	1748860	1748992	.	+	.	ID=IALE00000009035;Parent=IALM00000003152
contig_000045	AUGUSTUS	exon	1749085	1749241	.	+	.	ID=IALE00000009036;Parent=IALM00000003152
contig_000045	AUGUSTUS	exon	1749306	1749711	.	+	.	ID=IALE00000009037;Parent=IALM00000003152
contig_000045	AUGUSTUS	CDS	1748860	1748992	1	+	0	ID=IALC00000009035;Parent=IALM00000003152
contig_000045	AUGUSTUS	CDS	1749085	1749241	1	+	2	ID=IALC00000009036;Parent=IALM00000003152
contig_000045	AUGUSTUS	CDS	1749306	1749711	1	+	1	ID=IALC00000009037;Parent=IALM00000003152
contig_000045	AUGUSTUS	intron	1748993	1749084	1	+	.	ID=IALI00000005888;Parent=IALM00000003152
contig_000045	AUGUSTUS	intron	1749242	1749305	1	+	.	ID=IALI00000005889;Parent=IALM00000003152
contig_000045	AUGUSTUS	start_codon	1748860	1748862	.	+	0	ID=IALS00000003144;Parent=IALM00000003152
contig_000045	AUGUSTUS	stop_codon	1749709	1749711	.	+	0	ID=IALST00000003148;Parent=IALM00000003152
contig_000045	GeneMark.hmm3	mRNA	1748953	1749711	.	+	.	ID=IALM00000003153;Parent=IAL_02780;Dbxref=InterPro:IPR039353,InterPro:IPR006578;desc=MADF
contig_000045	GeneMark.hmm3	exon	1748953	1748992	0	+	.	ID=IALE00000009038;Parent=IALM00000003153
contig_000045	GeneMark.hmm3	exon	1749085	1749241	0	+	.	ID=IALE00000009039;Parent=IALM00000003153
contig_000045	GeneMark.hmm3	exon	1749306	1749711	0	+	.	ID=IALE00000009040;Parent=IALM00000003153
contig_000045	GeneMark.hmm3	CDS	1748953	1748992	.	+	0	ID=IALC00000009038;Parent=IALM00000003153
contig_000045	GeneMark.hmm3	CDS	1749085	1749241	.	+	2	ID=IALC00000009039;Parent=IALM00000003153
contig_000045	GeneMark.hmm3	CDS	1749306	1749711	.	+	1	ID=IALC00000009040;Parent=IALM00000003153
contig_000045	GeneMark.hmm3	intron	1748993	1749084	.	+	2	ID=IALI00000005890;Parent=IALM00000003153
contig_000045	GeneMark.hmm3	intron	1749242	1749305	.	+	1	ID=IALI00000005891;Parent=IALM00000003153
contig_000045	GeneMark.hmm3	start_codon	1748953	1748955	.	+	0	ID=IALS00000003145;Parent=IALM00000003153
contig_000045	GeneMark.hmm3	stop_codon	1749709	1749711	.	+	0	ID=IALST00000003149;Parent=IALM00000003153
contig_000045	AUGUSTUS	gene	1750117	1751504	.	-	.	ID=IAL_02781
contig_000045	AUGUSTUS	mRNA	1750117	1751504	0.36	-	.	ID=IALM00000003154;Parent=IAL_02781;Dbxref=InterPro:IPR045249,InterPro:IPR027806;desc=DDE superfamily endonuclease
contig_000045	AUGUSTUS	exon	1750117	1750697	.	-	.	ID=IALE00000009041;Parent=IALM00000003154
contig_000045	AUGUSTUS	exon	1750766	1751133	.	-	.	ID=IALE00000009042;Parent=IALM00000003154
contig_000045	AUGUSTUS	exon	1751197	1751504	.	-	.	ID=IALE00000009043;Parent=IALM00000003154
contig_000045	AUGUSTUS	CDS	1750117	1750697	1	-	2	ID=IALC00000009041;Parent=IALM00000003154
contig_000045	AUGUSTUS	CDS	1750766	1751133	1	-	1	ID=IALC00000009042;Parent=IALM00000003154
contig_000045	AUGUSTUS	CDS	1751197	1751504	0.36	-	0	ID=IALC00000009043;Parent=IALM00000003154
contig_000045	AUGUSTUS	intron	1750698	1750765	1	-	.	ID=IALI00000005892;Parent=IALM00000003154
contig_000045	AUGUSTUS	intron	1751134	1751196	1	-	.	ID=IALI00000005893;Parent=IALM00000003154
contig_000045	AUGUSTUS	start_codon	1751502	1751504	.	-	0	ID=IALS00000003146;Parent=IALM00000003154
contig_000045	AUGUSTUS	stop_codon	1750117	1750119	.	-	0	ID=IALST00000003150;Parent=IALM00000003154
contig_000045	AUGUSTUS	gene	1811366	1819650	.	+	.	ID=IAL_02782
contig_000045	AUGUSTUS	mRNA	1811366	1819650	0.31	+	.	ID=IALM00000003155;Parent=IAL_02782;Dbxref=InterPro:IPR021109,InterPro:IPR001878,InterPro:IPR032567,InterPro:IPR005162;gO_terms=GO:0003676,GO:0008270;desc=K02A2.6-like
contig_000045	AUGUSTUS	exon	1811366	1811613	.	+	.	ID=IALE00000009044;Parent=IALM00000003155
contig_000045	AUGUSTUS	exon	1811759	1812257	.	+	.	ID=IALE00000009045;Parent=IALM00000003155
contig_000045	AUGUSTUS	exon	1812320	1819650	.	+	.	ID=IALE00000009046;Parent=IALM00000003155
contig_000045	AUGUSTUS	CDS	1811366	1811613	0.88	+	0	ID=IALC00000009044;Parent=IALM00000003155
contig_000045	AUGUSTUS	CDS	1811759	1812257	0.73	+	1	ID=IALC00000009045;Parent=IALM00000003155
contig_000045	AUGUSTUS	CDS	1812320	1812954	0.38	+	0	ID=IALC00000009046;Parent=IALM00000003155
contig_000045	AUGUSTUS	intron	1811614	1811758	0.89	+	.	ID=IALI00000005894;Parent=IALM00000003155
contig_000045	AUGUSTUS	intron	1812258	1812319	0.81	+	.	ID=IALI00000005895;Parent=IALM00000003155
contig_000045	AUGUSTUS	intron	1812955	1819650	0.42	+	.	ID=IALI00000005896;Parent=IALM00000003155
contig_000045	AUGUSTUS	start_codon	1811366	1811368	.	+	0	ID=IALS00000003147;Parent=IALM00000003155
contig_000045	AGAT	three_prime_UTR	1812955	1819650	.	+	.	ID=IALT00000000001;Parent=IALM00000003155
contig_000046	AUGUSTUS	gene	84646	86867	.	-	.	ID=IAL_02783
contig_000046	AUGUSTUS	mRNA	84646	86867	0.98	-	.	ID=IALM00000003156;Parent=IAL_02783;Dbxref=InterPro:IPR013087
contig_000046	AUGUSTUS	exon	84646	85229	.	-	.	ID=IALE00000009047;Parent=IALM00000003156
contig_000046	AUGUSTUS	exon	85337	86867	.	-	.	ID=IALE00000009048;Parent=IALM00000003156
contig_000046	AUGUSTUS	CDS	84646	85229	1	-	2	ID=IALC00000009047;Parent=IALM00000003156
contig_000046	AUGUSTUS	CDS	85337	86867	0.98	-	0	ID=IALC00000009048;Parent=IALM00000003156
contig_000046	AUGUSTUS	intron	85230	85336	1	-	.	ID=IALI00000005897;Parent=IALM00000003156
contig_000046	AUGUSTUS	start_codon	86865	86867	.	-	0	ID=IALS00000003148;Parent=IALM00000003156
contig_000046	AUGUSTUS	stop_codon	84646	84648	.	-	0	ID=IALST00000003151;Parent=IALM00000003156
contig_000046	AUGUSTUS	gene	172197	172439	.	+	.	ID=IAL_02784
contig_000046	AUGUSTUS	mRNA	172197	172439	0.63	+	.	ID=IALM00000003157;Parent=IAL_02784
contig_000046	AUGUSTUS	exon	172197	172439	.	+	.	ID=IALE00000009049;Parent=IALM00000003157
contig_000046	AUGUSTUS	CDS	172197	172439	0.63	+	0	ID=IALC00000009049;Parent=IALM00000003157
contig_000046	AUGUSTUS	start_codon	172197	172199	.	+	0	ID=IALS00000003149;Parent=IALM00000003157
contig_000046	AUGUSTUS	stop_codon	172437	172439	.	+	0	ID=IALST00000003152;Parent=IALM00000003157
contig_000046	AUGUSTUS	gene	195236	196178	.	-	.	ID=IAL_02785
contig_000046	AUGUSTUS	mRNA	195236	196178	0.69	-	.	ID=IALM00000003158;Parent=IAL_02785
contig_000046	AUGUSTUS	exon	195236	195465	.	-	.	ID=IALE00000009050;Parent=IALM00000003158
contig_000046	AUGUSTUS	exon	195986	196178	.	-	.	ID=IALE00000009051;Parent=IALM00000003158
contig_000046	AUGUSTUS	CDS	195236	195465	0.99	-	2	ID=IALC00000009050;Parent=IALM00000003158
contig_000046	AUGUSTUS	CDS	195986	196178	0.69	-	0	ID=IALC00000009051;Parent=IALM00000003158
contig_000046	AUGUSTUS	intron	195466	195985	0.99	-	.	ID=IALI00000005898;Parent=IALM00000003158
contig_000046	AUGUSTUS	start_codon	196176	196178	.	-	0	ID=IALS00000003150;Parent=IALM00000003158
contig_000046	AUGUSTUS	stop_codon	195236	195238	.	-	0	ID=IALST00000003153;Parent=IALM00000003158
contig_000046	AUGUSTUS	gene	223901	224125	.	-	.	ID=IAL_02786
contig_000046	AUGUSTUS	mRNA	223901	224125	0.2	-	.	ID=IALM00000003159;Parent=IAL_02786
contig_000046	AUGUSTUS	exon	223901	224125	.	-	.	ID=IALE00000009052;Parent=IALM00000003159
contig_000046	AUGUSTUS	CDS	223901	224125	0.2	-	0	ID=IALC00000009052;Parent=IALM00000003159
contig_000046	AUGUSTUS	start_codon	224123	224125	.	-	0	ID=IALS00000003151;Parent=IALM00000003159
contig_000046	AUGUSTUS	stop_codon	223901	223903	.	-	0	ID=IALST00000003154;Parent=IALM00000003159
contig_000047	AUGUSTUS	gene	2082	11329	.	+	.	ID=IAL_02787
contig_000047	AUGUSTUS	mRNA	2082	11329	.	+	.	ID=IALM00000003160;Parent=IAL_02787;Dbxref=InterPro:IPR005162;desc=helicase activity
contig_000047	AUGUSTUS	exon	2082	2469	.	+	.	ID=IALE00000009053;Parent=IALM00000003160
contig_000047	AUGUSTUS	exon	11310	11329	.	+	.	ID=IALE00000009054;Parent=IALM00000003160
contig_000047	AUGUSTUS	CDS	2082	2469	0.47	+	0	ID=IALC00000009053;Parent=IALM00000003160
contig_000047	AUGUSTUS	CDS	11310	11329	0.01	+	2	ID=IALC00000009054;Parent=IALM00000003160
contig_000047	AUGUSTUS	intron	2470	11309	.	+	.	ID=IALI00000005899;Parent=IALM00000003160
contig_000047	AUGUSTUS	start_codon	2082	2084	.	+	0	ID=IALS00000003152;Parent=IALM00000003160
contig_000047	AUGUSTUS	stop_codon	11327	11329	.	+	0	ID=IALST00000003155;Parent=IALM00000003160
contig_000047	AUGUSTUS	gene	27255	60650	.	+	.	ID=IAL_02788
contig_000047	AUGUSTUS	mRNA	27255	60650	.	+	.	ID=IALM00000003161;Parent=IAL_02788;Dbxref=InterPro:IPR052638,InterPro:IPR029526;desc=Transposase IS4
contig_000047	AUGUSTUS	exon	27255	27313	.	+	.	ID=IALE00000009055;Parent=IALM00000003161
contig_000047	AUGUSTUS	exon	51328	52315	.	+	.	ID=IALE00000009056;Parent=IALM00000003161
contig_000047	AUGUSTUS	exon	60603	60650	.	+	.	ID=IALE00000009057;Parent=IALM00000003161
contig_000047	AUGUSTUS	CDS	27255	27313	0.01	+	0	ID=IALC00000009055;Parent=IALM00000003161
contig_000047	AUGUSTUS	CDS	51328	52315	0.96	+	1	ID=IALC00000009056;Parent=IALM00000003161
contig_000047	AUGUSTUS	CDS	60603	60650	0.03	+	0	ID=IALC00000009057;Parent=IALM00000003161
contig_000047	AUGUSTUS	intron	27314	51327	0.01	+	.	ID=IALI00000005900;Parent=IALM00000003161
contig_000047	AUGUSTUS	intron	52316	60602	.	+	.	ID=IALI00000005901;Parent=IALM00000003161
contig_000047	AUGUSTUS	start_codon	27255	27257	.	+	0	ID=IALS00000003153;Parent=IALM00000003161
contig_000047	AUGUSTUS	stop_codon	60648	60650	.	+	0	ID=IALST00000003156;Parent=IALM00000003161
contig_000047	AUGUSTUS	gene	68480	69684	.	-	.	ID=IAL_02789
contig_000047	AUGUSTUS	mRNA	68480	69684	0.71	-	.	ID=IALM00000003162;Parent=IAL_02789;Dbxref=InterPro:IPR029526;gO_terms=GO:0001503,GO:0001649,GO:0002791,GO:0002793,GO:0003674,GO:0004888,GO:0004930,GO:0004965,GO:0005488,GO:0005515,GO:0005575,GO:0005576,GO:0005615,GO:0005622,GO:0005623,GO:0005737,GO:0005739,GO:0005740,GO:0005783,GO:0005789,GO:0005886,GO:0005887,GO:0007154,GO:0007165,GO:0007186,GO:0007187,GO:0007188,GO:0007193,GO:0007194,GO:0007214,GO:0008021,GO:0008134,GO:0008150,GO:0008285,GO:0009636,GO:0009987,GO:0010033,GO:0010646,GO:0010647,GO:0010648,GO:0010817,GO:0012505,GO:0014048,GO:0014049,GO:0014052,GO:0014053,GO:0014059,GO:0014060,GO:0016020,GO:0016021,GO:0016917,GO:0023051,GO:0023052,GO:0023056,GO:0023057,GO:0030133,GO:0030154,GO:0030424,GO:0030425,GO:0030594,GO:0030673,GO:0031090,GO:0031224,GO:0031226,GO:0031252,GO:0031253,GO:0031256,GO:0031279,GO:0031280,GO:0031410,GO:0031966,GO:0031967,GO:0031975,GO:0031982,GO:0031984,GO:0032222,GO:0032223,GO:0032501,GO:0032502,GO:0032589,GO:0032811,GO:0032879,GO:0032890,GO:0032891,GO:0032892,GO:0032991,GO:0033267,GO:0033602,GO:0033604,GO:0035094,GO:0036477,GO:0038023,GO:0038037,GO:0038039,GO:0042127,GO:0042175,GO:0042221,GO:0042493,GO:0042734,GO:0042995,GO:0043005,GO:0043025,GO:0043086,GO:0043197,GO:0043198,GO:0043226,GO:0043227,GO:0043229,GO:0043231,GO:0043235,GO:0043269,GO:0043270,GO:0043271,GO:0044070,GO:0044092,GO:0044297,GO:0044304,GO:0044309,GO:0044421,GO:0044422,GO:0044424,GO:0044425,GO:0044429,GO:0044432,GO:0044444,GO:0044446,GO:0044456,GO:0044459,GO:0044463,GO:0044464,GO:0045121,GO:0045202,GO:0045211,GO:0045471,GO:0045761,GO:0046677,GO:0046883,GO:0046887,GO:0046888,GO:0046982,GO:0046983,GO:0048518,GO:0048519,GO:0048522,GO:0048523,GO:0048583,GO:0048585,GO:0048869,GO:0050433,GO:0050789,GO:0050790,GO:0050794,GO:0050804,GO:0050805,GO:0050896,GO:0051046,GO:0051047,GO:0051048,GO:0051049,GO:0051050,GO:0051051,GO:0051339,GO:0051350,GO:0051588,GO:0051589,GO:0051716,GO:0051952,GO:0051953,GO:0051954,GO:0051955,GO:0051956,GO:0051957,GO:0060089,GO:0060123,GO:0060124,GO:0065007,GO:0065008,GO:0065009,GO:0070382,GO:0071944,GO:0090087,GO:0090276,GO:0090277,GO:0097060,GO:0097305,GO:0097447,GO:0097458,GO:0097648,GO:0097708,GO:0098589,GO:0098590,GO:0098793,GO:0098794,GO:0098796,GO:0098797,GO:0098802,GO:0098805,GO:0098827,GO:0098857,GO:0098878,GO:0099177,GO:0099503,GO:0099528,GO:0120025,GO:0120038,GO:1901700,GO:1902710,GO:1902712,GO:1903530,GO:1903531,GO:1903532,GO:1903792,GO:1903793,GO:1990430,GO:2001023,GO:2001024;desc=7 transmembrane sweet-taste receptor of 3 GCPR
contig_000047	AUGUSTUS	exon	68480	69146	.	-	.	ID=IALE00000009058;Parent=IALM00000003162
contig_000047	AUGUSTUS	exon	69209	69684	.	-	.	ID=IALE00000009059;Parent=IALM00000003162
contig_000047	AUGUSTUS	CDS	68480	69146	0.9	-	1	ID=IALC00000009058;Parent=IALM00000003162
contig_000047	AUGUSTUS	CDS	69209	69684	0.77	-	0	ID=IALC00000009059;Parent=IALM00000003162
contig_000047	AUGUSTUS	intron	69147	69208	1	-	.	ID=IALI00000005902;Parent=IALM00000003162
contig_000047	AUGUSTUS	start_codon	69682	69684	.	-	0	ID=IALS00000003154;Parent=IALM00000003162
contig_000047	AUGUSTUS	stop_codon	68480	68482	.	-	0	ID=IALST00000003157;Parent=IALM00000003162
contig_000047	AUGUSTUS	gene	223849	227973	.	+	.	ID=IAL_02790
contig_000047	AUGUSTUS	mRNA	223849	227973	0.69	+	.	ID=IALM00000003163;Parent=IAL_02790
contig_000047	AUGUSTUS	exon	223849	224014	.	+	.	ID=IALE00000009060;Parent=IALM00000003163
contig_000047	AUGUSTUS	exon	227735	227973	.	+	.	ID=IALE00000009061;Parent=IALM00000003163
contig_000047	AUGUSTUS	CDS	223849	224014	0.86	+	0	ID=IALC00000009060;Parent=IALM00000003163
contig_000047	AUGUSTUS	CDS	227735	227973	0.81	+	2	ID=IALC00000009061;Parent=IALM00000003163
contig_000047	AUGUSTUS	intron	224015	227734	0.81	+	.	ID=IALI00000005903;Parent=IALM00000003163
contig_000047	AUGUSTUS	start_codon	223849	223851	.	+	0	ID=IALS00000003155;Parent=IALM00000003163
contig_000047	AUGUSTUS	stop_codon	227971	227973	.	+	0	ID=IALST00000003158;Parent=IALM00000003163
contig_000047	AUGUSTUS	gene	270322	274283	.	+	.	ID=IAL_02791
contig_000047	AUGUSTUS	mRNA	270322	274283	1	+	.	ID=IALM00000003164;Parent=IAL_02791;Dbxref=InterPro:IPR006689,InterPro:IPR027417,InterPro:IPR051995;gO_terms=GO:0003924,GO:0005525;desc=GTP binding
contig_000047	AUGUSTUS	exon	270322	270413	.	+	.	ID=IALE00000009062;Parent=IALM00000003164
contig_000047	AUGUSTUS	exon	270541	270766	.	+	.	ID=IALE00000009063;Parent=IALM00000003164
contig_000047	AUGUSTUS	exon	273588	273956	.	+	.	ID=IALE00000009064;Parent=IALM00000003164
contig_000047	AUGUSTUS	exon	274026	274283	.	+	.	ID=IALE00000009065;Parent=IALM00000003164
contig_000047	AUGUSTUS	CDS	270322	270413	1	+	0	ID=IALC00000009062;Parent=IALM00000003164
contig_000047	AUGUSTUS	CDS	270541	270766	1	+	1	ID=IALC00000009063;Parent=IALM00000003164
contig_000047	AUGUSTUS	CDS	273588	273956	1	+	0	ID=IALC00000009064;Parent=IALM00000003164
contig_000047	AUGUSTUS	CDS	274026	274283	1	+	0	ID=IALC00000009065;Parent=IALM00000003164
contig_000047	AUGUSTUS	intron	270414	270540	1	+	.	ID=IALI00000005904;Parent=IALM00000003164
contig_000047	AUGUSTUS	intron	270767	273587	1	+	.	ID=IALI00000005905;Parent=IALM00000003164
contig_000047	AUGUSTUS	intron	273957	274025	1	+	.	ID=IALI00000005906;Parent=IALM00000003164
contig_000047	AUGUSTUS	start_codon	270322	270324	.	+	0	ID=IALS00000003156;Parent=IALM00000003164
contig_000047	AUGUSTUS	stop_codon	274281	274283	.	+	0	ID=IALST00000003159;Parent=IALM00000003164
contig_000048	AUGUSTUS	gene	5888	7976	.	+	.	ID=IAL_02792
contig_000048	AUGUSTUS	mRNA	5888	7976	0.35	+	.	ID=IALM00000003165;Parent=IAL_02792
contig_000048	AUGUSTUS	exon	5888	6243	.	+	.	ID=IALE00000009066;Parent=IALM00000003165
contig_000048	AUGUSTUS	exon	6316	6689	.	+	.	ID=IALE00000009067;Parent=IALM00000003165
contig_000048	AUGUSTUS	exon	6765	6860	.	+	.	ID=IALE00000009068;Parent=IALM00000003165
contig_000048	AUGUSTUS	exon	6906	7042	.	+	.	ID=IALE00000009069;Parent=IALM00000003165
contig_000048	AUGUSTUS	exon	7125	7242	.	+	.	ID=IALE00000009070;Parent=IALM00000003165
contig_000048	AUGUSTUS	exon	7396	7976	.	+	.	ID=IALE00000009071;Parent=IALM00000003165
contig_000048	AUGUSTUS	CDS	5888	6243	0.81	+	0	ID=IALC00000009066;Parent=IALM00000003165
contig_000048	AUGUSTUS	CDS	6316	6689	0.81	+	1	ID=IALC00000009067;Parent=IALM00000003165
contig_000048	AUGUSTUS	CDS	6765	6860	0.58	+	2	ID=IALC00000009068;Parent=IALM00000003165
contig_000048	AUGUSTUS	CDS	6906	7042	0.58	+	2	ID=IALC00000009069;Parent=IALM00000003165
contig_000048	AUGUSTUS	CDS	7125	7242	0.68	+	0	ID=IALC00000009070;Parent=IALM00000003165
contig_000048	AUGUSTUS	CDS	7396	7976	0.62	+	2	ID=IALC00000009071;Parent=IALM00000003165
contig_000048	AUGUSTUS	intron	6244	6315	0.81	+	.	ID=IALI00000005907;Parent=IALM00000003165
contig_000048	AUGUSTUS	intron	6690	6764	1	+	.	ID=IALI00000005908;Parent=IALM00000003165
contig_000048	AUGUSTUS	intron	6861	6905	0.58	+	.	ID=IALI00000005909;Parent=IALM00000003165
contig_000048	AUGUSTUS	intron	7043	7124	0.88	+	.	ID=IALI00000005910;Parent=IALM00000003165
contig_000048	AUGUSTUS	intron	7243	7395	0.62	+	.	ID=IALI00000005911;Parent=IALM00000003165
contig_000048	AUGUSTUS	start_codon	5888	5890	.	+	0	ID=IALS00000003157;Parent=IALM00000003165
contig_000048	AUGUSTUS	stop_codon	7974	7976	.	+	0	ID=IALST00000003160;Parent=IALM00000003165
contig_000048	AUGUSTUS	gene	17075	18054	.	+	.	ID=IAL_02793
contig_000048	AUGUSTUS	mRNA	17075	18054	0.93	+	.	ID=IALM00000003166;Parent=IAL_02793
contig_000048	AUGUSTUS	exon	17075	17246	.	+	.	ID=IALE00000009072;Parent=IALM00000003166
contig_000048	AUGUSTUS	exon	17305	17426	.	+	.	ID=IALE00000009073;Parent=IALM00000003166
contig_000048	AUGUSTUS	exon	17537	17575	.	+	.	ID=IALE00000009074;Parent=IALM00000003166
contig_000048	AUGUSTUS	exon	17715	17927	.	+	.	ID=IALE00000009075;Parent=IALM00000003166
contig_000048	AUGUSTUS	exon	17983	18054	.	+	.	ID=IALE00000009076;Parent=IALM00000003166
contig_000048	AUGUSTUS	CDS	17075	17246	1	+	0	ID=IALC00000009072;Parent=IALM00000003166
contig_000048	AUGUSTUS	CDS	17305	17426	1	+	2	ID=IALC00000009073;Parent=IALM00000003166
contig_000048	AUGUSTUS	CDS	17537	17575	0.93	+	0	ID=IALC00000009074;Parent=IALM00000003166
contig_000048	AUGUSTUS	CDS	17715	17927	1	+	0	ID=IALC00000009075;Parent=IALM00000003166
contig_000048	AUGUSTUS	CDS	17983	18054	1	+	0	ID=IALC00000009076;Parent=IALM00000003166
contig_000048	AUGUSTUS	intron	17247	17304	1	+	.	ID=IALI00000005912;Parent=IALM00000003166
contig_000048	AUGUSTUS	intron	17427	17536	1	+	.	ID=IALI00000005913;Parent=IALM00000003166
contig_000048	AUGUSTUS	intron	17576	17714	0.93	+	.	ID=IALI00000005914;Parent=IALM00000003166
contig_000048	AUGUSTUS	intron	17928	17982	1	+	.	ID=IALI00000005915;Parent=IALM00000003166
contig_000048	AUGUSTUS	start_codon	17075	17077	.	+	0	ID=IALS00000003158;Parent=IALM00000003166
contig_000048	AUGUSTUS	stop_codon	18052	18054	.	+	0	ID=IALST00000003161;Parent=IALM00000003166
contig_000048	AUGUSTUS	gene	18150	19084	.	+	.	ID=IAL_02794
contig_000048	AUGUSTUS	mRNA	18150	19084	0.86	+	.	ID=IALM00000003167;Parent=IAL_02794
contig_000048	AUGUSTUS	exon	18150	18206	.	+	.	ID=IALE00000009077;Parent=IALM00000003167
contig_000048	AUGUSTUS	exon	18390	18552	.	+	.	ID=IALE00000009078;Parent=IALM00000003167
contig_000048	AUGUSTUS	exon	18613	18739	.	+	.	ID=IALE00000009079;Parent=IALM00000003167
contig_000048	AUGUSTUS	exon	19039	19084	.	+	.	ID=IALE00000009080;Parent=IALM00000003167
contig_000048	AUGUSTUS	CDS	18150	18206	0.97	+	0	ID=IALC00000009077;Parent=IALM00000003167
contig_000048	AUGUSTUS	CDS	18390	18552	0.97	+	0	ID=IALC00000009078;Parent=IALM00000003167
contig_000048	AUGUSTUS	CDS	18613	18739	0.89	+	2	ID=IALC00000009079;Parent=IALM00000003167
contig_000048	AUGUSTUS	CDS	19039	19084	0.89	+	1	ID=IALC00000009080;Parent=IALM00000003167
contig_000048	AUGUSTUS	intron	18207	18389	0.97	+	.	ID=IALI00000005916;Parent=IALM00000003167
contig_000048	AUGUSTUS	intron	18553	18612	1	+	.	ID=IALI00000005917;Parent=IALM00000003167
contig_000048	AUGUSTUS	intron	18740	19038	0.89	+	.	ID=IALI00000005918;Parent=IALM00000003167
contig_000048	AUGUSTUS	start_codon	18150	18152	.	+	0	ID=IALS00000003159;Parent=IALM00000003167
contig_000048	AUGUSTUS	stop_codon	19082	19084	.	+	0	ID=IALST00000003162;Parent=IALM00000003167
contig_000048	AUGUSTUS	gene	32835	33362	.	+	.	ID=IAL_02795
contig_000048	AUGUSTUS	mRNA	32835	33362	0.99	+	.	ID=IALM00000003168;Parent=IAL_02795
contig_000048	AUGUSTUS	exon	32835	33362	.	+	.	ID=IALE00000009081;Parent=IALM00000003168
contig_000048	AUGUSTUS	CDS	32835	33362	0.99	+	0	ID=IALC00000009081;Parent=IALM00000003168
contig_000048	AUGUSTUS	start_codon	32835	32837	.	+	0	ID=IALS00000003160;Parent=IALM00000003168
contig_000048	AUGUSTUS	stop_codon	33360	33362	.	+	0	ID=IALST00000003163;Parent=IALM00000003168
contig_000048	AUGUSTUS	gene	33603	34016	.	+	.	ID=IAL_02796
contig_000048	AUGUSTUS	mRNA	33603	34016	0.94	+	.	ID=IALM00000003169;Parent=IAL_02796
contig_000048	AUGUSTUS	exon	33603	34016	.	+	.	ID=IALE00000009082;Parent=IALM00000003169
contig_000048	AUGUSTUS	CDS	33603	34016	0.94	+	0	ID=IALC00000009082;Parent=IALM00000003169
contig_000048	AUGUSTUS	start_codon	33603	33605	.	+	0	ID=IALS00000003161;Parent=IALM00000003169
contig_000048	AUGUSTUS	stop_codon	34014	34016	.	+	0	ID=IALST00000003164;Parent=IALM00000003169
contig_000048	AUGUSTUS	gene	115156	115648	.	+	.	ID=IAL_02797
contig_000048	AUGUSTUS	mRNA	115156	115648	1	+	.	ID=IALM00000003170;Parent=IAL_02797;Dbxref=InterPro:IPR027805;desc=DDE superfamily endonuclease
contig_000048	AUGUSTUS	exon	115156	115382	.	+	.	ID=IALE00000009083;Parent=IALM00000003170
contig_000048	AUGUSTUS	exon	115438	115648	.	+	.	ID=IALE00000009084;Parent=IALM00000003170
contig_000048	AUGUSTUS	CDS	115156	115382	1	+	0	ID=IALC00000009083;Parent=IALM00000003170
contig_000048	AUGUSTUS	CDS	115438	115648	1	+	1	ID=IALC00000009084;Parent=IALM00000003170
contig_000048	AUGUSTUS	intron	115383	115437	1	+	.	ID=IALI00000005919;Parent=IALM00000003170
contig_000048	AUGUSTUS	start_codon	115156	115158	.	+	0	ID=IALS00000003162;Parent=IALM00000003170
contig_000048	AUGUSTUS	stop_codon	115646	115648	.	+	0	ID=IALST00000003165;Parent=IALM00000003170
contig_000048	AUGUSTUS	gene	116036	116251	.	+	.	ID=IAL_02798
contig_000048	AUGUSTUS	mRNA	116036	116251	1	+	.	ID=IALM00000003171;Parent=IAL_02798;desc=DDE superfamily endonuclease
contig_000048	AUGUSTUS	exon	116036	116251	.	+	.	ID=IALE00000009085;Parent=IALM00000003171
contig_000048	AUGUSTUS	CDS	116036	116251	1	+	0	ID=IALC00000009085;Parent=IALM00000003171
contig_000048	AUGUSTUS	start_codon	116036	116038	.	+	0	ID=IALS00000003163;Parent=IALM00000003171
contig_000048	AUGUSTUS	stop_codon	116249	116251	.	+	0	ID=IALST00000003166;Parent=IALM00000003171
contig_000048	AUGUSTUS	gene	118550	119158	.	-	.	ID=IAL_02799
contig_000048	AUGUSTUS	mRNA	118550	119158	0.4	-	.	ID=IALM00000003172;Parent=IAL_02799;Dbxref=InterPro:IPR028002;gO_terms=GO:0002165,GO:0003674,GO:0003676,GO:0003677,GO:0003723,GO:0005488,GO:0006139,GO:0006259,GO:0006308,GO:0006725,GO:0006807,GO:0007275,GO:0008150,GO:0008152,GO:0009056,GO:0009057,GO:0009791,GO:0009987,GO:0019439,GO:0032501,GO:0032502,GO:0034641,GO:0034655,GO:0035074,GO:0035209,GO:0043170,GO:0044237,GO:0044238,GO:0044248,GO:0044260,GO:0044265,GO:0044270,GO:0046483,GO:0046700,GO:0048856,GO:0071704,GO:0090304,GO:0097159,GO:1901360,GO:1901361,GO:1901363,GO:1901575;desc=Myb/SANT-like DNA-binding domain
contig_000048	AUGUSTUS	exon	118550	118657	.	-	.	ID=IALE00000009086;Parent=IALM00000003172
contig_000048	AUGUSTUS	exon	118742	119158	.	-	.	ID=IALE00000009087;Parent=IALM00000003172
contig_000048	AUGUSTUS	CDS	118550	118657	0.4	-	0	ID=IALC00000009086;Parent=IALM00000003172
contig_000048	AUGUSTUS	CDS	118742	119158	0.89	-	0	ID=IALC00000009087;Parent=IALM00000003172
contig_000048	AUGUSTUS	intron	118658	118741	0.4	-	.	ID=IALI00000005920;Parent=IALM00000003172
contig_000048	AUGUSTUS	start_codon	119156	119158	.	-	0	ID=IALS00000003164;Parent=IALM00000003172
contig_000048	AUGUSTUS	stop_codon	118550	118552	.	-	0	ID=IALST00000003167;Parent=IALM00000003172
contig_000048	AUGUSTUS	gene	120510	122064	.	+	.	ID=IAL_02800
contig_000048	AUGUSTUS	mRNA	120510	122064	0.41	+	.	ID=IALM00000003173;Parent=IAL_02800;Dbxref=InterPro:IPR043502;desc=Pao retrotransposon peptidase
contig_000048	AUGUSTUS	exon	120510	120526	.	+	.	ID=IALE00000009088;Parent=IALM00000003173
contig_000048	AUGUSTUS	exon	121092	121415	.	+	.	ID=IALE00000009089;Parent=IALM00000003173
contig_000048	AUGUSTUS	exon	121545	121788	.	+	.	ID=IALE00000009090;Parent=IALM00000003173
contig_000048	AUGUSTUS	exon	121855	122064	.	+	.	ID=IALE00000009091;Parent=IALM00000003173
contig_000048	AUGUSTUS	CDS	120510	120526	0.8	+	0	ID=IALC00000009088;Parent=IALM00000003173
contig_000048	AUGUSTUS	CDS	121092	121415	0.47	+	1	ID=IALC00000009089;Parent=IALM00000003173
contig_000048	AUGUSTUS	CDS	121545	121788	0.5	+	1	ID=IALC00000009090;Parent=IALM00000003173
contig_000048	AUGUSTUS	CDS	121855	122064	0.92	+	0	ID=IALC00000009091;Parent=IALM00000003173
contig_000048	AUGUSTUS	intron	120527	121091	0.8	+	.	ID=IALI00000005921;Parent=IALM00000003173
contig_000048	AUGUSTUS	intron	121416	121544	0.49	+	.	ID=IALI00000005922;Parent=IALM00000003173
contig_000048	AUGUSTUS	intron	121789	121854	1	+	.	ID=IALI00000005923;Parent=IALM00000003173
contig_000048	AUGUSTUS	start_codon	120510	120512	.	+	0	ID=IALS00000003165;Parent=IALM00000003173
contig_000048	AUGUSTUS	stop_codon	122062	122064	.	+	0	ID=IALST00000003168;Parent=IALM00000003173
contig_000048	AUGUSTUS	gene	122130	125167	.	+	.	ID=IAL_02801
contig_000048	AUGUSTUS	mRNA	122130	125167	.	+	.	ID=IALM00000003174;Parent=IAL_02801;Dbxref=InterPro:IPR008042;desc=Pao retrotransposon peptidase
contig_000048	AUGUSTUS	exon	122130	122465	.	+	.	ID=IALE00000009092;Parent=IALM00000003174
contig_000048	AUGUSTUS	exon	122576	122718	.	+	.	ID=IALE00000009093;Parent=IALM00000003174
contig_000048	AUGUSTUS	exon	124720	125167	.	+	.	ID=IALE00000009094;Parent=IALM00000003174
contig_000048	AUGUSTUS	CDS	122130	122465	0.49	+	0	ID=IALC00000009092;Parent=IALM00000003174
contig_000048	AUGUSTUS	CDS	122576	122718	0.18	+	0	ID=IALC00000009093;Parent=IALM00000003174
contig_000048	AUGUSTUS	CDS	124720	125167	0.56	+	1	ID=IALC00000009094;Parent=IALM00000003174
contig_000048	AUGUSTUS	intron	122466	122575	0.49	+	.	ID=IALI00000005924;Parent=IALM00000003174
contig_000048	AUGUSTUS	intron	122719	124719	0.01	+	.	ID=IALI00000005925;Parent=IALM00000003174
contig_000048	AUGUSTUS	start_codon	122130	122132	.	+	0	ID=IALS00000003166;Parent=IALM00000003174
contig_000048	AUGUSTUS	stop_codon	125165	125167	.	+	0	ID=IALST00000003169;Parent=IALM00000003174
contig_000048	AUGUSTUS	gene	151188	153991	.	+	.	ID=IAL_02802
contig_000048	AUGUSTUS	mRNA	151188	153991	0.59	+	.	ID=IALM00000003175;Parent=IAL_02802
contig_000048	AUGUSTUS	exon	151188	151371	.	+	.	ID=IALE00000009095;Parent=IALM00000003175
contig_000048	AUGUSTUS	exon	152027	152212	.	+	.	ID=IALE00000009096;Parent=IALM00000003175
contig_000048	AUGUSTUS	exon	153861	153991	.	+	.	ID=IALE00000009097;Parent=IALM00000003175
contig_000048	AUGUSTUS	CDS	151188	151371	0.75	+	0	ID=IALC00000009095;Parent=IALM00000003175
contig_000048	AUGUSTUS	CDS	152027	152212	0.83	+	2	ID=IALC00000009096;Parent=IALM00000003175
contig_000048	AUGUSTUS	CDS	153861	153991	0.83	+	2	ID=IALC00000009097;Parent=IALM00000003175
contig_000048	AUGUSTUS	intron	151372	152026	0.87	+	.	ID=IALI00000005926;Parent=IALM00000003175
contig_000048	AUGUSTUS	intron	152213	153860	0.83	+	.	ID=IALI00000005927;Parent=IALM00000003175
contig_000048	AUGUSTUS	start_codon	151188	151190	.	+	0	ID=IALS00000003167;Parent=IALM00000003175
contig_000048	AUGUSTUS	stop_codon	153989	153991	.	+	0	ID=IALST00000003170;Parent=IALM00000003175
contig_000048	AUGUSTUS	gene	163834	166307	.	-	.	ID=IAL_02803
contig_000048	AUGUSTUS	mRNA	163834	164451	0.37	-	.	ID=IALM00000003176;Parent=IAL_02803;desc=K02A2.6-like
contig_000048	AUGUSTUS	exon	163834	164451	.	-	.	ID=IALE00000009098;Parent=IALM00000003176
contig_000048	AUGUSTUS	CDS	163834	164451	0.37	-	0	ID=IALC00000009098;Parent=IALM00000003176
contig_000048	AUGUSTUS	start_codon	164449	164451	.	-	0	ID=IALS00000003168;Parent=IALM00000003176
contig_000048	AUGUSTUS	stop_codon	163834	163836	.	-	0	ID=IALST00000003171;Parent=IALM00000003176
contig_000048	AUGUSTUS	mRNA	163834	166307	0.14	-	.	ID=IALM00000003177;Parent=IAL_02803;Dbxref=InterPro:IPR050951;desc=Reverse transcriptase (RNA-dependent DNA polymerase)
contig_000048	AUGUSTUS	exon	163834	164322	.	-	.	ID=IALE00000009099;Parent=IALM00000003177
contig_000048	AUGUSTUS	exon	165939	166307	.	-	.	ID=IALE00000009100;Parent=IALM00000003177
contig_000048	AUGUSTUS	CDS	163834	164322	0.14	-	0	ID=IALC00000009099;Parent=IALM00000003177
contig_000048	AUGUSTUS	CDS	165939	166307	0.89	-	0	ID=IALC00000009100;Parent=IALM00000003177
contig_000048	AUGUSTUS	intron	164323	165938	0.31	-	.	ID=IALI00000005928;Parent=IALM00000003177
contig_000048	AUGUSTUS	start_codon	166305	166307	.	-	0	ID=IALS00000003169;Parent=IALM00000003177
contig_000048	AUGUSTUS	stop_codon	163834	163836	.	-	0	ID=IALST00000003172;Parent=IALM00000003177
contig_000048	AUGUSTUS	mRNA	165714	166307	0.83	-	.	ID=IALM00000003178;Parent=IAL_02803;Dbxref=InterPro:IPR041588,InterPro:IPR050951;desc=K02A2.6-like
contig_000048	AUGUSTUS	exon	165714	166307	.	-	.	ID=IALE00000009101;Parent=IALM00000003178
contig_000048	AUGUSTUS	CDS	165714	166307	0.83	-	0	ID=IALC00000009101;Parent=IALM00000003178
contig_000048	AUGUSTUS	start_codon	166305	166307	.	-	0	ID=IALS00000003170;Parent=IALM00000003178
contig_000048	AUGUSTUS	stop_codon	165714	165716	.	-	0	ID=IALST00000003173;Parent=IALM00000003178
contig_000048	AUGUSTUS	gene	166421	172128	.	+	.	ID=IAL_02804
contig_000048	AUGUSTUS	mRNA	166421	172128	0.82	+	.	ID=IALM00000003179;Parent=IAL_02804
contig_000048	AUGUSTUS	exon	166421	166571	.	+	.	ID=IALE00000009102;Parent=IALM00000003179
contig_000048	AUGUSTUS	exon	171899	172128	.	+	.	ID=IALE00000009103;Parent=IALM00000003179
contig_000048	AUGUSTUS	CDS	166421	166571	0.96	+	0	ID=IALC00000009102;Parent=IALM00000003179
contig_000048	AUGUSTUS	CDS	171899	172128	0.84	+	2	ID=IALC00000009103;Parent=IALM00000003179
contig_000048	AUGUSTUS	intron	166572	171898	0.96	+	.	ID=IALI00000005929;Parent=IALM00000003179
contig_000048	AUGUSTUS	start_codon	166421	166423	.	+	0	ID=IALS00000003171;Parent=IALM00000003179
contig_000048	AUGUSTUS	stop_codon	172126	172128	.	+	0	ID=IALST00000003174;Parent=IALM00000003179
contig_000048	AUGUSTUS	gene	193980	194886	.	+	.	ID=IAL_02805
contig_000048	AUGUSTUS	mRNA	193980	194381	0.24	+	.	ID=IALM00000003180;Parent=IAL_02805;Dbxref=InterPro:IPR025476;desc=G-quadruplex DNA unwinding
contig_000048	AUGUSTUS	exon	193980	194381	.	+	.	ID=IALE00000009104;Parent=IALM00000003180
contig_000048	AUGUSTUS	CDS	193980	194381	0.24	+	0	ID=IALC00000009104;Parent=IALM00000003180
contig_000048	AUGUSTUS	start_codon	193980	193982	.	+	0	ID=IALS00000003172;Parent=IALM00000003180
contig_000048	AUGUSTUS	stop_codon	194379	194381	.	+	0	ID=IALST00000003175;Parent=IALM00000003180
contig_000048	AUGUSTUS	mRNA	194139	194886	0.46	+	.	ID=IALM00000003181;Parent=IAL_02805;Dbxref=InterPro:IPR025476;desc=G-quadruplex DNA unwinding
contig_000048	AUGUSTUS	exon	194139	194362	.	+	.	ID=IALE00000009105;Parent=IALM00000003181
contig_000048	AUGUSTUS	exon	194592	194886	.	+	.	ID=IALE00000009106;Parent=IALM00000003181
contig_000048	AUGUSTUS	CDS	194139	194362	0.68	+	0	ID=IALC00000009105;Parent=IALM00000003181
contig_000048	AUGUSTUS	CDS	194592	194886	0.55	+	1	ID=IALC00000009106;Parent=IALM00000003181
contig_000048	AUGUSTUS	intron	194363	194591	0.57	+	.	ID=IALI00000005930;Parent=IALM00000003181
contig_000048	AUGUSTUS	start_codon	194139	194141	.	+	0	ID=IALS00000003173;Parent=IALM00000003181
contig_000048	AUGUSTUS	stop_codon	194884	194886	.	+	0	ID=IALST00000003176;Parent=IALM00000003181
contig_000048	AUGUSTUS	gene	196791	197075	.	+	.	ID=IAL_02806
contig_000048	AUGUSTUS	mRNA	196791	197075	0.4	+	.	ID=IALM00000003182;Parent=IAL_02806
contig_000048	AUGUSTUS	exon	196791	197075	.	+	.	ID=IALE00000009107;Parent=IALM00000003182
contig_000048	AUGUSTUS	CDS	196791	197075	0.4	+	0	ID=IALC00000009107;Parent=IALM00000003182
contig_000048	AUGUSTUS	start_codon	196791	196793	.	+	0	ID=IALS00000003174;Parent=IALM00000003182
contig_000048	AUGUSTUS	stop_codon	197073	197075	.	+	0	ID=IALST00000003177;Parent=IALM00000003182
contig_000048	AUGUSTUS	gene	197697	198292	.	+	.	ID=IAL_02807
contig_000048	AUGUSTUS	mRNA	197697	198292	0.44	+	.	ID=IALM00000003183;Parent=IAL_02807;desc=G-quadruplex DNA unwinding
contig_000048	AUGUSTUS	exon	197697	197861	.	+	.	ID=IALE00000009108;Parent=IALM00000003183
contig_000048	AUGUSTUS	exon	198002	198292	.	+	.	ID=IALE00000009109;Parent=IALM00000003183
contig_000048	AUGUSTUS	CDS	197697	197861	0.45	+	0	ID=IALC00000009108;Parent=IALM00000003183
contig_000048	AUGUSTUS	CDS	198002	198292	0.6	+	0	ID=IALC00000009109;Parent=IALM00000003183
contig_000048	AUGUSTUS	intron	197862	198001	0.44	+	.	ID=IALI00000005931;Parent=IALM00000003183
contig_000048	AUGUSTUS	start_codon	197697	197699	.	+	0	ID=IALS00000003175;Parent=IALM00000003183
contig_000048	AUGUSTUS	stop_codon	198290	198292	.	+	0	ID=IALST00000003178;Parent=IALM00000003183
contig_000048	AUGUSTUS	gene	200262	200690	.	-	.	ID=IAL_02808
contig_000048	AUGUSTUS	mRNA	200262	200690	0.89	-	.	ID=IALM00000003184;Parent=IAL_02808;Dbxref=InterPro:IPR016162,InterPro:IPR016161;gO_terms=GO:0000052,GO:0003674,GO:0003824,GO:0004349,GO:0004350,GO:0005488,GO:0005515,GO:0005575,GO:0005622,GO:0005623,GO:0005737,GO:0005739,GO:0005740,GO:0005743,GO:0005829,GO:0006082,GO:0006520,GO:0006536,GO:0006560,GO:0006561,GO:0006591,GO:0006592,GO:0006793,GO:0006796,GO:0006807,GO:0008150,GO:0008152,GO:0008652,GO:0009058,GO:0009064,GO:0009084,GO:0009266,GO:0009628,GO:0009987,GO:0016020,GO:0016053,GO:0016301,GO:0016310,GO:0016491,GO:0016620,GO:0016740,GO:0016772,GO:0016774,GO:0016903,GO:0017084,GO:0018130,GO:0019202,GO:0019240,GO:0019752,GO:0019866,GO:0031090,GO:0031966,GO:0031967,GO:0031975,GO:0042802,GO:0043226,GO:0043227,GO:0043229,GO:0043231,GO:0043436,GO:0043648,GO:0044237,GO:0044238,GO:0044249,GO:0044281,GO:0044283,GO:0044422,GO:0044424,GO:0044429,GO:0044444,GO:0044446,GO:0044464,GO:0046394,GO:0046483,GO:0050896,GO:0055114,GO:0071704,GO:1901360,GO:1901362,GO:1901564,GO:1901566,GO:1901576,GO:1901605,GO:1901607-GO:0016491;desc=belongs to the gamma- glutamyl phosphate reductase family
contig_000048	AUGUSTUS	exon	200262	200521	.	-	.	ID=IALE00000009110;Parent=IALM00000003184
contig_000048	AUGUSTUS	exon	200669	200690	.	-	.	ID=IALE00000009111;Parent=IALM00000003184
contig_000048	AUGUSTUS	CDS	200262	200521	1	-	2	ID=IALC00000009110;Parent=IALM00000003184
contig_000048	AUGUSTUS	CDS	200669	200690	0.89	-	0	ID=IALC00000009111;Parent=IALM00000003184
contig_000048	AUGUSTUS	intron	200522	200668	0.89	-	.	ID=IALI00000005932;Parent=IALM00000003184
contig_000048	AUGUSTUS	start_codon	200688	200690	.	-	0	ID=IALS00000003176;Parent=IALM00000003184
contig_000048	AUGUSTUS	stop_codon	200262	200264	.	-	0	ID=IALST00000003179;Parent=IALM00000003184
contig_000048	AUGUSTUS	gene	208065	246985	.	-	.	ID=IAL_02809
contig_000048	AUGUSTUS	mRNA	208065	246985	0.52	-	.	ID=IALM00000003185;Parent=IAL_02809;Dbxref=InterPro:IPR000965,InterPro:IPR020593,InterPro:IPR015590,InterPro:IPR016162,InterPro:IPR043502,InterPro:IPR055469,InterPro:IPR016161,InterPro:IPR016163;gO_terms=GO:0000052,GO:0003674,GO:0003824,GO:0004349,GO:0004350,GO:0005488,GO:0005515,GO:0005575,GO:0005622,GO:0005623,GO:0005737,GO:0005739,GO:0005740,GO:0005743,GO:0005829,GO:0006082,GO:0006520,GO:0006536,GO:0006560,GO:0006561,GO:0006591,GO:0006592,GO:0006793,GO:0006796,GO:0006807,GO:0008150,GO:0008152,GO:0008652,GO:0009058,GO:0009064,GO:0009084,GO:0009266,GO:0009628,GO:0009987,GO:0016020,GO:0016053,GO:0016301,GO:0016310,GO:0016491,GO:0016620,GO:0016740,GO:0016772,GO:0016774,GO:0016903,GO:0017084,GO:0018130,GO:0019202,GO:0019240,GO:0019752,GO:0019866,GO:0031090,GO:0031966,GO:0031967,GO:0031975,GO:0042802,GO:0043226,GO:0043227,GO:0043229,GO:0043231,GO:0043436,GO:0043648,GO:0044237,GO:0044238,GO:0044249,GO:0044281,GO:0044283,GO:0044422,GO:0044424,GO:0044429,GO:0044444,GO:0044446,GO:0044464,GO:0046394,GO:0046483,GO:0050896,GO:0055114,GO:0071704,GO:1901360,GO:1901362,GO:1901564,GO:1901566,GO:1901576,GO:1901605,GO:1901607-GO:0004350;desc=belongs to the gamma- glutamyl phosphate reductase family
contig_000048	AUGUSTUS	exon	208065	208324	.	-	.	ID=IALE00000009112;Parent=IALM00000003185
contig_000048	AUGUSTUS	exon	220490	220768	.	-	.	ID=IALE00000009113;Parent=IALM00000003185
contig_000048	AUGUSTUS	exon	236939	237164	.	-	.	ID=IALE00000009114;Parent=IALM00000003185
contig_000048	AUGUSTUS	exon	237225	237482	.	-	.	ID=IALE00000009115;Parent=IALM00000003185
contig_000048	AUGUSTUS	exon	241695	241930	.	-	.	ID=IALE00000009116;Parent=IALM00000003185
contig_000048	AUGUSTUS	exon	242701	242853	.	-	.	ID=IALE00000009117;Parent=IALM00000003185
contig_000048	AUGUSTUS	exon	246649	246985	.	-	.	ID=IALE00000009118;Parent=IALM00000003185
contig_000048	AUGUSTUS	CDS	208065	208324	1	-	2	ID=IALC00000009112;Parent=IALM00000003185
contig_000048	AUGUSTUS	CDS	220490	220768	0.99	-	2	ID=IALC00000009113;Parent=IALM00000003185
contig_000048	AUGUSTUS	CDS	236939	237164	0.99	-	0	ID=IALC00000009114;Parent=IALM00000003185
contig_000048	AUGUSTUS	CDS	237225	237482	1	-	0	ID=IALC00000009115;Parent=IALM00000003185
contig_000048	AUGUSTUS	CDS	241695	241930	0.99	-	2	ID=IALC00000009116;Parent=IALM00000003185
contig_000048	AUGUSTUS	CDS	242701	242853	0.75	-	2	ID=IALC00000009117;Parent=IALM00000003185
contig_000048	AUGUSTUS	CDS	246649	246985	0.75	-	0	ID=IALC00000009118;Parent=IALM00000003185
contig_000048	AUGUSTUS	intron	208325	220489	1	-	.	ID=IALI00000005933;Parent=IALM00000003185
contig_000048	AUGUSTUS	intron	220769	236938	0.98	-	.	ID=IALI00000005934;Parent=IALM00000003185
contig_000048	AUGUSTUS	intron	237165	237224	1	-	.	ID=IALI00000005935;Parent=IALM00000003185
contig_000048	AUGUSTUS	intron	237483	241694	0.98	-	.	ID=IALI00000005936;Parent=IALM00000003185
contig_000048	AUGUSTUS	intron	241931	242700	0.75	-	.	ID=IALI00000005937;Parent=IALM00000003185
contig_000048	AUGUSTUS	intron	242854	246648	0.75	-	.	ID=IALI00000005938;Parent=IALM00000003185
contig_000048	AUGUSTUS	start_codon	246983	246985	.	-	0	ID=IALS00000003177;Parent=IALM00000003185
contig_000048	AUGUSTUS	stop_codon	208065	208067	.	-	0	ID=IALST00000003180;Parent=IALM00000003185
contig_000048	AUGUSTUS	gene	252420	396508	.	-	.	ID=IAL_02810
contig_000048	AUGUSTUS	mRNA	252420	396508	0.17	-	.	ID=IALM00000003186;Parent=IAL_02810;Dbxref=InterPro:IPR001057,InterPro:IPR001048,InterPro:IPR005715,InterPro:IPR036393,InterPro:IPR016161,InterPro:IPR016162,InterPro:IPR041744,InterPro:IPR019797;gO_terms=GO:0000052,GO:0003674,GO:0003824,GO:0004349,GO:0004350,GO:0005488,GO:0005515,GO:0005575,GO:0005622,GO:0005623,GO:0005737,GO:0005739,GO:0005740,GO:0005743,GO:0005829,GO:0006082,GO:0006520,GO:0006536,GO:0006560,GO:0006561,GO:0006591,GO:0006592,GO:0006793,GO:0006796,GO:0006807,GO:0008150,GO:0008152,GO:0008652,GO:0009058,GO:0009064,GO:0009084,GO:0009266,GO:0009628,GO:0009987,GO:0016020,GO:0016053,GO:0016301,GO:0016310,GO:0016491,GO:0016620,GO:0016740,GO:0016772,GO:0016774,GO:0016903,GO:0017084,GO:0018130,GO:0019202,GO:0019240,GO:0019752,GO:0019866,GO:0031090,GO:0031966,GO:0031967,GO:0031975,GO:0042802,GO:0043226,GO:0043227,GO:0043229,GO:0043231,GO:0043436,GO:0043648,GO:0044237,GO:0044238,GO:0044249,GO:0044281,GO:0044283,GO:0044422,GO:0044424,GO:0044429,GO:0044444,GO:0044446,GO:0044464,GO:0046394,GO:0046483,GO:0050896,GO:0055114,GO:0071704,GO:1901360,GO:1901362,GO:1901564,GO:1901566,GO:1901576,GO:1901605,GO:1901607-GO:0005524;desc=belongs to the gamma- glutamyl phosphate reductase family
contig_000048	AUGUSTUS	exon	252420	252554	.	-	.	ID=IALE00000009119;Parent=IALM00000003186
contig_000048	AUGUSTUS	exon	267676	267917	.	-	.	ID=IALE00000009120;Parent=IALM00000003186
contig_000048	AUGUSTUS	exon	286656	286848	.	-	.	ID=IALE00000009121;Parent=IALM00000003186
contig_000048	AUGUSTUS	exon	338633	338821	.	-	.	ID=IALE00000009122;Parent=IALM00000003186
contig_000048	AUGUSTUS	exon	350103	350270	.	-	.	ID=IALE00000009123;Parent=IALM00000003186
contig_000048	AUGUSTUS	exon	350416	350523	.	-	.	ID=IALE00000009124;Parent=IALM00000003186
contig_000048	AUGUSTUS	exon	350751	350894	.	-	.	ID=IALE00000009125;Parent=IALM00000003186
contig_000048	AUGUSTUS	exon	382890	383060	.	-	.	ID=IALE00000009126;Parent=IALM00000003186
contig_000048	AUGUSTUS	exon	396482	396508	.	-	.	ID=IALE00000009127;Parent=IALM00000003186
contig_000048	AUGUSTUS	CDS	252420	252554	0.52	-	0	ID=IALC00000009119;Parent=IALM00000003186
contig_000048	AUGUSTUS	CDS	267676	267917	0.66	-	2	ID=IALC00000009120;Parent=IALM00000003186
contig_000048	AUGUSTUS	CDS	286656	286848	1	-	0	ID=IALC00000009121;Parent=IALM00000003186
contig_000048	AUGUSTUS	CDS	338633	338821	1	-	0	ID=IALC00000009122;Parent=IALM00000003186
contig_000048	AUGUSTUS	CDS	350103	350270	1	-	0	ID=IALC00000009123;Parent=IALM00000003186
contig_000048	AUGUSTUS	CDS	350416	350523	1	-	0	ID=IALC00000009124;Parent=IALM00000003186
contig_000048	AUGUSTUS	CDS	350751	350894	1	-	0	ID=IALC00000009125;Parent=IALM00000003186
contig_000048	AUGUSTUS	CDS	382890	383060	1	-	0	ID=IALC00000009126;Parent=IALM00000003186
contig_000048	AUGUSTUS	CDS	396482	396508	0.3	-	0	ID=IALC00000009127;Parent=IALM00000003186
contig_000048	AUGUSTUS	intron	252555	267675	0.51	-	.	ID=IALI00000005939;Parent=IALM00000003186
contig_000048	AUGUSTUS	intron	267918	286655	1	-	.	ID=IALI00000005940;Parent=IALM00000003186
contig_000048	AUGUSTUS	intron	286849	338632	1	-	.	ID=IALI00000005941;Parent=IALM00000003186
contig_000048	AUGUSTUS	intron	338822	350102	1	-	.	ID=IALI00000005942;Parent=IALM00000003186
contig_000048	AUGUSTUS	intron	350271	350415	1	-	.	ID=IALI00000005943;Parent=IALM00000003186
contig_000048	AUGUSTUS	intron	350524	350750	1	-	.	ID=IALI00000005944;Parent=IALM00000003186
contig_000048	AUGUSTUS	intron	350895	382889	1	-	.	ID=IALI00000005945;Parent=IALM00000003186
contig_000048	AUGUSTUS	intron	383061	396481	0.3	-	.	ID=IALI00000005946;Parent=IALM00000003186
contig_000048	AUGUSTUS	start_codon	396506	396508	.	-	0	ID=IALS00000003178;Parent=IALM00000003186
contig_000048	AUGUSTUS	stop_codon	252420	252422	.	-	0	ID=IALST00000003181;Parent=IALM00000003186
contig_000048	GeneMark.hmm3	mRNA	350088	350858	.	-	.	ID=IALM00000003187;Parent=IAL_02810;Dbxref=InterPro:IPR036393,InterPro:IPR001048,InterPro:IPR001057;gO_terms=GO:0000052,GO:0003674,GO:0003824,GO:0004349,GO:0004350,GO:0005488,GO:0005515,GO:0005575,GO:0005622,GO:0005623,GO:0005737,GO:0005739,GO:0005740,GO:0005743,GO:0005829,GO:0006082,GO:0006520,GO:0006536,GO:0006560,GO:0006561,GO:0006591,GO:0006592,GO:0006793,GO:0006796,GO:0006807,GO:0008150,GO:0008152,GO:0008652,GO:0009058,GO:0009064,GO:0009084,GO:0009266,GO:0009628,GO:0009987,GO:0016020,GO:0016053,GO:0016301,GO:0016310,GO:0016491,GO:0016620,GO:0016740,GO:0016772,GO:0016774,GO:0016903,GO:0017084,GO:0018130,GO:0019202,GO:0019240,GO:0019752,GO:0019866,GO:0031090,GO:0031966,GO:0031967,GO:0031975,GO:0042802,GO:0043226,GO:0043227,GO:0043229,GO:0043231,GO:0043436,GO:0043648,GO:0044237,GO:0044238,GO:0044249,GO:0044281,GO:0044283,GO:0044422,GO:0044424,GO:0044429,GO:0044444,GO:0044446,GO:0044464,GO:0046394,GO:0046483,GO:0050896,GO:0055114,GO:0071704,GO:1901360,GO:1901362,GO:1901564,GO:1901566,GO:1901576,GO:1901605,GO:1901607-GO:0005524;desc=belongs to the gamma- glutamyl phosphate reductase family
contig_000048	GeneMark.hmm3	exon	350088	350270	0	-	.	ID=IALE00000009128;Parent=IALM00000003187
contig_000048	GeneMark.hmm3	exon	350416	350523	0	-	.	ID=IALE00000009129;Parent=IALM00000003187
contig_000048	GeneMark.hmm3	exon	350751	350858	0	-	.	ID=IALE00000009130;Parent=IALM00000003187
contig_000048	GeneMark.hmm3	CDS	350088	350270	.	-	0	ID=IALC00000009128;Parent=IALM00000003187
contig_000048	GeneMark.hmm3	CDS	350416	350523	.	-	0	ID=IALC00000009129;Parent=IALM00000003187
contig_000048	GeneMark.hmm3	CDS	350751	350858	.	-	0	ID=IALC00000009130;Parent=IALM00000003187
contig_000048	GeneMark.hmm3	intron	350271	350415	.	-	0	ID=IALI00000005947;Parent=IALM00000003187
contig_000048	GeneMark.hmm3	intron	350524	350750	.	-	0	ID=IALI00000005948;Parent=IALM00000003187
contig_000048	GeneMark.hmm3	start_codon	350856	350858	.	-	0	ID=IALS00000003179;Parent=IALM00000003187
contig_000048	GeneMark.hmm3	stop_codon	350088	350090	.	-	0	ID=IALST00000003182;Parent=IALM00000003187
contig_000048	AUGUSTUS	gene	397120	399527	.	+	.	ID=IAL_02811
contig_000048	AUGUSTUS	mRNA	397120	399527	0.26	+	.	ID=IALM00000003188;Parent=IAL_02811;desc=Transposase protein
contig_000048	AUGUSTUS	exon	397120	397747	.	+	.	ID=IALE00000009131;Parent=IALM00000003188
contig_000048	AUGUSTUS	exon	399367	399527	.	+	.	ID=IALE00000009132;Parent=IALM00000003188
contig_000048	AUGUSTUS	CDS	397120	397747	0.26	+	0	ID=IALC00000009131;Parent=IALM00000003188
contig_000048	AUGUSTUS	CDS	399367	399527	0.96	+	2	ID=IALC00000009132;Parent=IALM00000003188
contig_000048	AUGUSTUS	intron	397748	399366	0.27	+	.	ID=IALI00000005949;Parent=IALM00000003188
contig_000048	AUGUSTUS	start_codon	397120	397122	.	+	0	ID=IALS00000003180;Parent=IALM00000003188
contig_000048	AUGUSTUS	stop_codon	399525	399527	.	+	0	ID=IALST00000003183;Parent=IALM00000003188
contig_000048	AUGUSTUS	gene	513331	515304	.	+	.	ID=IAL_02812
contig_000048	AUGUSTUS	mRNA	513331	515304	1	+	.	ID=IALM00000003189;Parent=IAL_02812;Dbxref=InterPro:IPR011281,InterPro:IPR036188,InterPro:IPR015939,InterPro:IPR027477,InterPro:IPR003952,InterPro:IPR037099,InterPro:IPR003953,InterPro:IPR030664,InterPro:IPR014006;gO_terms=GO:0000104,GO:0003674,GO:0003824,GO:0005575,GO:0005622,GO:0005623,GO:0005634,GO:0005730,GO:0005737,GO:0005739,GO:0005740,GO:0005743,GO:0005746,GO:0005749,GO:0006082,GO:0006091,GO:0006099,GO:0006101,GO:0006105,GO:0006119,GO:0006121,GO:0006139,GO:0006163,GO:0006725,GO:0006753,GO:0006793,GO:0006796,GO:0006807,GO:0007275,GO:0007399,GO:0008150,GO:0008152,GO:0008177,GO:0009055,GO:0009060,GO:0009061,GO:0009117,GO:0009123,GO:0009126,GO:0009141,GO:0009144,GO:0009150,GO:0009161,GO:0009167,GO:0009199,GO:0009205,GO:0009259,GO:0009987,GO:0015980,GO:0016020,GO:0016310,GO:0016491,GO:0016627,GO:0016635,GO:0016999,GO:0017144,GO:0019637,GO:0019693,GO:0019752,GO:0019866,GO:0022900,GO:0022904,GO:0031090,GO:0031966,GO:0031967,GO:0031974,GO:0031975,GO:0031981,GO:0032501,GO:0032502,GO:0032991,GO:0034641,GO:0042773,GO:0042775,GO:0043209,GO:0043226,GO:0043227,GO:0043228,GO:0043229,GO:0043231,GO:0043232,GO:0043233,GO:0043436,GO:0043648,GO:0044237,GO:0044238,GO:0044281,GO:0044422,GO:0044424,GO:0044425,GO:0044428,GO:0044429,GO:0044444,GO:0044446,GO:0044455,GO:0044464,GO:0045257,GO:0045273,GO:0045281,GO:0045283,GO:0045333,GO:0046034,GO:0046483,GO:0048731,GO:0048856,GO:0055086,GO:0055114,GO:0070013,GO:0070469,GO:0071704,GO:0072350,GO:0072521,GO:0098796,GO:0098798,GO:0098800,GO:0098803,GO:1901135,GO:1901360,GO:1901564,GO:1902494,GO:1990204-GO:0006099,GO:0050660;desc=Flavoprotein (FP) subunit of succinate dehydrogenase (SDH) that is involved in complex II of the mitochondrial electron transport chain and is responsible for transferring electrons from succinate to ubiquinone (coenzyme Q)
contig_000048	AUGUSTUS	exon	513331	515304	.	+	.	ID=IALE00000009133;Parent=IALM00000003189
contig_000048	AUGUSTUS	CDS	513331	515304	1	+	0	ID=IALC00000009133;Parent=IALM00000003189
contig_000048	AUGUSTUS	start_codon	513331	513333	.	+	0	ID=IALS00000003181;Parent=IALM00000003189
contig_000048	AUGUSTUS	stop_codon	515302	515304	.	+	0	ID=IALST00000003184;Parent=IALM00000003189
contig_000048	AUGUSTUS	gene	572733	579602	.	+	.	ID=IAL_02813
contig_000048	AUGUSTUS	mRNA	572733	579602	0.59	+	.	ID=IALM00000003190;Parent=IAL_02813;Dbxref=InterPro:IPR000941,InterPro:IPR036849,InterPro:IPR020810;gO_terms=GO:0005575,GO:0005622,GO:0005623,GO:0005737,GO:0008150,GO:0033500,GO:0042592,GO:0042593,GO:0044424,GO:0044464,GO:0048878,GO:0065007,GO:0065008-GO:0000015,GO:0000287,GO:0004634,GO:0006096;desc=Enolase, N-terminal domain
contig_000048	AUGUSTUS	exon	572733	572808	.	+	.	ID=IALE00000009134;Parent=IALM00000003190
contig_000048	AUGUSTUS	exon	577411	577595	.	+	.	ID=IALE00000009135;Parent=IALM00000003190
contig_000048	AUGUSTUS	exon	579462	579602	.	+	.	ID=IALE00000009136;Parent=IALM00000003190
contig_000048	AUGUSTUS	CDS	572733	572808	0.9	+	0	ID=IALC00000009134;Parent=IALM00000003190
contig_000048	AUGUSTUS	CDS	577411	577595	0.9	+	2	ID=IALC00000009135;Parent=IALM00000003190
contig_000048	AUGUSTUS	CDS	579462	579602	0.67	+	0	ID=IALC00000009136;Parent=IALM00000003190
contig_000048	AUGUSTUS	intron	572809	577410	0.9	+	.	ID=IALI00000005950;Parent=IALM00000003190
contig_000048	AUGUSTUS	intron	577596	579461	0.66	+	.	ID=IALI00000005951;Parent=IALM00000003190
contig_000048	AUGUSTUS	start_codon	572733	572735	.	+	0	ID=IALS00000003182;Parent=IALM00000003190
contig_000048	AUGUSTUS	stop_codon	579600	579602	.	+	0	ID=IALST00000003185;Parent=IALM00000003190
contig_000048	AUGUSTUS	gene	603368	604020	.	+	.	ID=IAL_02814
contig_000048	AUGUSTUS	mRNA	603368	604020	1	+	.	ID=IALM00000003191;Parent=IAL_02814;gO_terms=GO:0000003,GO:0000271,GO:0003006,GO:0003674,GO:0003824,GO:0004100,GO:0005575,GO:0005622,GO:0005623,GO:0005737,GO:0005886,GO:0005938,GO:0005975,GO:0005976,GO:0006022,GO:0006023,GO:0006030,GO:0006031,GO:0006034,GO:0006035,GO:0006037,GO:0006038,GO:0006040,GO:0006807,GO:0007275,GO:0007276,GO:0007281,GO:0007292,GO:0008150,GO:0008152,GO:0008194,GO:0008375,GO:0009058,GO:0009059,GO:0009653,GO:0009987,GO:0010383,GO:0016020,GO:0016051,GO:0016740,GO:0016757,GO:0016758,GO:0017144,GO:0019953,GO:0022412,GO:0022414,GO:0030154,GO:0030428,GO:0030703,GO:0032501,GO:0032502,GO:0032504,GO:0032879,GO:0032880,GO:0033692,GO:0034637,GO:0034645,GO:0040003,GO:0042335,GO:0042546,GO:0043170,GO:0044036,GO:0044038,GO:0044085,GO:0044237,GO:0044238,GO:0044249,GO:0044260,GO:0044262,GO:0044264,GO:0044424,GO:0044444,GO:0044464,GO:0044703,GO:0046349,GO:0048468,GO:0048477,GO:0048518,GO:0048580,GO:0048582,GO:0048609,GO:0048646,GO:0048856,GO:0048869,GO:0050789,GO:0050793,GO:0051094,GO:0051239,GO:0051240,GO:0051704,GO:0060341,GO:0061062,GO:0061063,GO:0065007,GO:0070589,GO:0070592,GO:0071554,GO:0071704,GO:0071840,GO:0071944,GO:0099568,GO:1901071,GO:1901073,GO:1901135,GO:1901137,GO:1901564,GO:1901566,GO:1901576,GO:1903827,GO:1903829,GO:1904375,GO:1904377,GO:1904776,GO:1904778,GO:2000026;desc=Transferase activity, transferring hexosyl groups
contig_000048	AUGUSTUS	exon	603368	603414	.	+	.	ID=IALE00000009137;Parent=IALM00000003191
contig_000048	AUGUSTUS	exon	603481	603719	.	+	.	ID=IALE00000009138;Parent=IALM00000003191
contig_000048	AUGUSTUS	exon	603821	604020	.	+	.	ID=IALE00000009139;Parent=IALM00000003191
contig_000048	AUGUSTUS	CDS	603368	603414	1	+	0	ID=IALC00000009137;Parent=IALM00000003191
contig_000048	AUGUSTUS	CDS	603481	603719	1	+	1	ID=IALC00000009138;Parent=IALM00000003191
contig_000048	AUGUSTUS	CDS	603821	604020	1	+	2	ID=IALC00000009139;Parent=IALM00000003191
contig_000048	AUGUSTUS	intron	603415	603480	1	+	.	ID=IALI00000005952;Parent=IALM00000003191
contig_000048	AUGUSTUS	intron	603720	603820	1	+	.	ID=IALI00000005953;Parent=IALM00000003191
contig_000048	AUGUSTUS	start_codon	603368	603370	.	+	0	ID=IALS00000003183;Parent=IALM00000003191
contig_000048	AUGUSTUS	stop_codon	604018	604020	.	+	0	ID=IALST00000003186;Parent=IALM00000003191
contig_000048	AUGUSTUS	gene	649550	650178	.	+	.	ID=IAL_02815
contig_000048	AUGUSTUS	mRNA	649550	650178	0.99	+	.	ID=IALM00000003192;Parent=IAL_02815
contig_000048	AUGUSTUS	exon	649550	649628	.	+	.	ID=IALE00000009140;Parent=IALM00000003192
contig_000048	AUGUSTUS	exon	649736	649851	.	+	.	ID=IALE00000009141;Parent=IALM00000003192
contig_000048	AUGUSTUS	exon	649909	650178	.	+	.	ID=IALE00000009142;Parent=IALM00000003192
contig_000048	AUGUSTUS	CDS	649550	649628	1	+	0	ID=IALC00000009140;Parent=IALM00000003192
contig_000048	AUGUSTUS	CDS	649736	649851	1	+	2	ID=IALC00000009141;Parent=IALM00000003192
contig_000048	AUGUSTUS	CDS	649909	650178	0.99	+	0	ID=IALC00000009142;Parent=IALM00000003192
contig_000048	AUGUSTUS	intron	649629	649735	1	+	.	ID=IALI00000005954;Parent=IALM00000003192
contig_000048	AUGUSTUS	intron	649852	649908	0.99	+	.	ID=IALI00000005955;Parent=IALM00000003192
contig_000048	AUGUSTUS	start_codon	649550	649552	.	+	0	ID=IALS00000003184;Parent=IALM00000003192
contig_000048	AUGUSTUS	stop_codon	650176	650178	.	+	0	ID=IALST00000003187;Parent=IALM00000003192
contig_000048	AUGUSTUS	gene	650724	651889	.	-	.	ID=IAL_02816
contig_000048	AUGUSTUS	mRNA	650724	651889	0.34	-	.	ID=IALM00000003193;Parent=IAL_02816;Dbxref=InterPro:IPR027806;desc=DDE superfamily endonuclease
contig_000048	AUGUSTUS	exon	650724	650830	.	-	.	ID=IALE00000009143;Parent=IALM00000003193
contig_000048	AUGUSTUS	exon	651097	651590	.	-	.	ID=IALE00000009144;Parent=IALM00000003193
contig_000048	AUGUSTUS	exon	651656	651824	.	-	.	ID=IALE00000009145;Parent=IALM00000003193
contig_000048	AUGUSTUS	exon	651877	651889	.	-	.	ID=IALE00000009146;Parent=IALM00000003193
contig_000048	AUGUSTUS	CDS	650724	650830	0.43	-	2	ID=IALC00000009143;Parent=IALM00000003193
contig_000048	AUGUSTUS	CDS	651097	651590	0.46	-	1	ID=IALC00000009144;Parent=IALM00000003193
contig_000048	AUGUSTUS	CDS	651656	651824	0.8	-	2	ID=IALC00000009145;Parent=IALM00000003193
contig_000048	AUGUSTUS	CDS	651877	651889	1	-	0	ID=IALC00000009146;Parent=IALM00000003193
contig_000048	AUGUSTUS	intron	650831	651096	0.42	-	.	ID=IALI00000005956;Parent=IALM00000003193
contig_000048	AUGUSTUS	intron	651591	651655	0.8	-	.	ID=IALI00000005957;Parent=IALM00000003193
contig_000048	AUGUSTUS	intron	651825	651876	1	-	.	ID=IALI00000005958;Parent=IALM00000003193
contig_000048	AUGUSTUS	start_codon	651887	651889	.	-	0	ID=IALS00000003185;Parent=IALM00000003193
contig_000048	AUGUSTUS	stop_codon	650724	650726	.	-	0	ID=IALST00000003188;Parent=IALM00000003193
contig_000048	AUGUSTUS	gene	656910	665499	.	+	.	ID=IAL_02817
contig_000048	AUGUSTUS	mRNA	656910	665499	0.96	+	.	ID=IALM00000003194;Parent=IAL_02817;Dbxref=InterPro:IPR004835;gO_terms=GO:0000003,GO:0000271,GO:0003006,GO:0003674,GO:0003824,GO:0004100,GO:0005575,GO:0005622,GO:0005623,GO:0005737,GO:0005886,GO:0005938,GO:0005975,GO:0005976,GO:0006022,GO:0006023,GO:0006030,GO:0006031,GO:0006034,GO:0006035,GO:0006037,GO:0006038,GO:0006040,GO:0006807,GO:0007275,GO:0007276,GO:0007281,GO:0007292,GO:0008150,GO:0008152,GO:0008194,GO:0008375,GO:0009058,GO:0009059,GO:0009653,GO:0009987,GO:0010383,GO:0016020,GO:0016051,GO:0016740,GO:0016757,GO:0016758,GO:0017144,GO:0019953,GO:0022412,GO:0022414,GO:0030154,GO:0030428,GO:0030703,GO:0032501,GO:0032502,GO:0032504,GO:0032879,GO:0032880,GO:0033692,GO:0034637,GO:0034645,GO:0040003,GO:0042335,GO:0042546,GO:0043170,GO:0044036,GO:0044038,GO:0044085,GO:0044237,GO:0044238,GO:0044249,GO:0044260,GO:0044262,GO:0044264,GO:0044424,GO:0044444,GO:0044464,GO:0044703,GO:0046349,GO:0048468,GO:0048477,GO:0048518,GO:0048580,GO:0048582,GO:0048609,GO:0048646,GO:0048856,GO:0048869,GO:0050789,GO:0050793,GO:0051094,GO:0051239,GO:0051240,GO:0051704,GO:0060341,GO:0061062,GO:0061063,GO:0065007,GO:0070589,GO:0070592,GO:0071554,GO:0071704,GO:0071840,GO:0071944,GO:0099568,GO:1901071,GO:1901073,GO:1901135,GO:1901137,GO:1901564,GO:1901566,GO:1901576,GO:1903827,GO:1903829,GO:1904375,GO:1904377,GO:1904776,GO:1904778,GO:2000026-GO:0004100;desc=Transferase activity, transferring hexosyl groups
contig_000048	AUGUSTUS	exon	656910	657074	.	+	.	ID=IALE00000009147;Parent=IALM00000003194
contig_000048	AUGUSTUS	exon	659847	660422	.	+	.	ID=IALE00000009148;Parent=IALM00000003194
contig_000048	AUGUSTUS	exon	665257	665499	.	+	.	ID=IALE00000009149;Parent=IALM00000003194
contig_000048	AUGUSTUS	CDS	656910	657074	1	+	0	ID=IALC00000009147;Parent=IALM00000003194
contig_000048	AUGUSTUS	CDS	659847	660422	1	+	0	ID=IALC00000009148;Parent=IALM00000003194
contig_000048	AUGUSTUS	CDS	665257	665499	0.96	+	0	ID=IALC00000009149;Parent=IALM00000003194
contig_000048	AUGUSTUS	intron	657075	659846	1	+	.	ID=IALI00000005959;Parent=IALM00000003194
contig_000048	AUGUSTUS	intron	660423	665256	1	+	.	ID=IALI00000005960;Parent=IALM00000003194
contig_000048	AUGUSTUS	start_codon	656910	656912	.	+	0	ID=IALS00000003186;Parent=IALM00000003194
contig_000048	AUGUSTUS	stop_codon	665497	665499	.	+	0	ID=IALST00000003189;Parent=IALM00000003194
contig_000048	AUGUSTUS	gene	673414	674112	.	-	.	ID=IAL_02818
contig_000048	AUGUSTUS	mRNA	673414	674112	0.89	-	.	ID=IALM00000003195;Parent=IAL_02818
contig_000048	AUGUSTUS	exon	673414	673631	.	-	.	ID=IALE00000009150;Parent=IALM00000003195
contig_000048	AUGUSTUS	exon	673689	673745	.	-	.	ID=IALE00000009151;Parent=IALM00000003195
contig_000048	AUGUSTUS	exon	673808	673888	.	-	.	ID=IALE00000009152;Parent=IALM00000003195
contig_000048	AUGUSTUS	exon	673949	674005	.	-	.	ID=IALE00000009153;Parent=IALM00000003195
contig_000048	AUGUSTUS	exon	674061	674112	.	-	.	ID=IALE00000009154;Parent=IALM00000003195
contig_000048	AUGUSTUS	CDS	673414	673631	0.99	-	2	ID=IALC00000009150;Parent=IALM00000003195
contig_000048	AUGUSTUS	CDS	673689	673745	0.91	-	2	ID=IALC00000009151;Parent=IALM00000003195
contig_000048	AUGUSTUS	CDS	673808	673888	0.96	-	2	ID=IALC00000009152;Parent=IALM00000003195
contig_000048	AUGUSTUS	CDS	673949	674005	0.95	-	2	ID=IALC00000009153;Parent=IALM00000003195
contig_000048	AUGUSTUS	CDS	674061	674112	1	-	0	ID=IALC00000009154;Parent=IALM00000003195
contig_000048	AUGUSTUS	intron	673632	673688	1	-	.	ID=IALI00000005961;Parent=IALM00000003195
contig_000048	AUGUSTUS	intron	673746	673807	0.91	-	.	ID=IALI00000005962;Parent=IALM00000003195
contig_000048	AUGUSTUS	intron	673889	673948	0.96	-	.	ID=IALI00000005963;Parent=IALM00000003195
contig_000048	AUGUSTUS	intron	674006	674060	0.95	-	.	ID=IALI00000005964;Parent=IALM00000003195
contig_000048	AUGUSTUS	start_codon	674110	674112	.	-	0	ID=IALS00000003187;Parent=IALM00000003195
contig_000048	AUGUSTUS	stop_codon	673414	673416	.	-	0	ID=IALST00000003190;Parent=IALM00000003195
contig_000048	AUGUSTUS	gene	679860	732947	.	+	.	ID=IAL_02819
contig_000048	AUGUSTUS	mRNA	679860	732947	0.53	+	.	ID=IALM00000003196;Parent=IAL_02819;Dbxref=InterPro:IPR029044,InterPro:IPR004835;gO_terms=GO:0000003,GO:0000271,GO:0003006,GO:0003674,GO:0003824,GO:0004100,GO:0005575,GO:0005622,GO:0005623,GO:0005737,GO:0005886,GO:0005938,GO:0005975,GO:0005976,GO:0006022,GO:0006023,GO:0006030,GO:0006031,GO:0006034,GO:0006035,GO:0006037,GO:0006038,GO:0006040,GO:0006807,GO:0007275,GO:0007276,GO:0007281,GO:0007292,GO:0008150,GO:0008152,GO:0008194,GO:0008375,GO:0009058,GO:0009059,GO:0009653,GO:0009987,GO:0010383,GO:0016020,GO:0016051,GO:0016740,GO:0016757,GO:0016758,GO:0017144,GO:0019953,GO:0022412,GO:0022414,GO:0030154,GO:0030428,GO:0030703,GO:0032501,GO:0032502,GO:0032504,GO:0032879,GO:0032880,GO:0033692,GO:0034637,GO:0034645,GO:0040003,GO:0042335,GO:0042546,GO:0043170,GO:0044036,GO:0044038,GO:0044085,GO:0044237,GO:0044238,GO:0044249,GO:0044260,GO:0044262,GO:0044264,GO:0044424,GO:0044444,GO:0044464,GO:0044703,GO:0046349,GO:0048468,GO:0048477,GO:0048518,GO:0048580,GO:0048582,GO:0048609,GO:0048646,GO:0048856,GO:0048869,GO:0050789,GO:0050793,GO:0051094,GO:0051239,GO:0051240,GO:0051704,GO:0060341,GO:0061062,GO:0061063,GO:0065007,GO:0070589,GO:0070592,GO:0071554,GO:0071704,GO:0071840,GO:0071944,GO:0099568,GO:1901071,GO:1901073,GO:1901135,GO:1901137,GO:1901564,GO:1901566,GO:1901576,GO:1903827,GO:1903829,GO:1904375,GO:1904377,GO:1904776,GO:1904778,GO:2000026-GO:0004100;desc=Transferase activity, transferring hexosyl groups
contig_000048	AUGUSTUS	exon	679860	680094	.	+	.	ID=IALE00000009155;Parent=IALM00000003196
contig_000048	AUGUSTUS	exon	685943	686910	.	+	.	ID=IALE00000009156;Parent=IALM00000003196
contig_000048	AUGUSTUS	exon	702420	702567	.	+	.	ID=IALE00000009157;Parent=IALM00000003196
contig_000048	AUGUSTUS	exon	721348	721496	.	+	.	ID=IALE00000009158;Parent=IALM00000003196
contig_000048	AUGUSTUS	exon	722878	723411	.	+	.	ID=IALE00000009159;Parent=IALM00000003196
contig_000048	AUGUSTUS	exon	732449	732704	.	+	.	ID=IALE00000009160;Parent=IALM00000003196
contig_000048	AUGUSTUS	exon	732775	732947	.	+	.	ID=IALE00000009161;Parent=IALM00000003196
contig_000048	AUGUSTUS	CDS	679860	680094	0.88	+	0	ID=IALC00000009155;Parent=IALM00000003196
contig_000048	AUGUSTUS	CDS	685943	686910	0.62	+	2	ID=IALC00000009156;Parent=IALM00000003196
contig_000048	AUGUSTUS	CDS	702420	702567	1	+	0	ID=IALC00000009157;Parent=IALM00000003196
contig_000048	AUGUSTUS	CDS	721348	721496	1	+	2	ID=IALC00000009158;Parent=IALM00000003196
contig_000048	AUGUSTUS	CDS	722878	723411	1	+	0	ID=IALC00000009159;Parent=IALM00000003196
contig_000048	AUGUSTUS	CDS	732449	732704	1	+	0	ID=IALC00000009160;Parent=IALM00000003196
contig_000048	AUGUSTUS	CDS	732775	732947	1	+	2	ID=IALC00000009161;Parent=IALM00000003196
contig_000048	AUGUSTUS	intron	680095	685942	0.97	+	.	ID=IALI00000005965;Parent=IALM00000003196
contig_000048	AUGUSTUS	intron	686911	702419	0.62	+	.	ID=IALI00000005966;Parent=IALM00000003196
contig_000048	AUGUSTUS	intron	702568	721347	1	+	.	ID=IALI00000005967;Parent=IALM00000003196
contig_000048	AUGUSTUS	intron	721497	722877	1	+	.	ID=IALI00000005968;Parent=IALM00000003196
contig_000048	AUGUSTUS	intron	723412	732448	1	+	.	ID=IALI00000005969;Parent=IALM00000003196
contig_000048	AUGUSTUS	intron	732705	732774	1	+	.	ID=IALI00000005970;Parent=IALM00000003196
contig_000048	AUGUSTUS	start_codon	679860	679862	.	+	0	ID=IALS00000003188;Parent=IALM00000003196
contig_000048	AUGUSTUS	stop_codon	732945	732947	.	+	0	ID=IALST00000003191;Parent=IALM00000003196
contig_000048	GeneMark.hmm3	mRNA	721452	732947	.	+	.	ID=IALM00000003197;Parent=IAL_02819;Dbxref=InterPro:IPR004835;gO_terms=GO:0000003,GO:0000271,GO:0003006,GO:0003674,GO:0003824,GO:0004100,GO:0005575,GO:0005622,GO:0005623,GO:0005737,GO:0005886,GO:0005938,GO:0005975,GO:0005976,GO:0006022,GO:0006023,GO:0006030,GO:0006031,GO:0006034,GO:0006035,GO:0006037,GO:0006038,GO:0006040,GO:0006807,GO:0007275,GO:0007276,GO:0007281,GO:0007292,GO:0008150,GO:0008152,GO:0008194,GO:0008375,GO:0009058,GO:0009059,GO:0009653,GO:0009987,GO:0010383,GO:0016020,GO:0016051,GO:0016740,GO:0016757,GO:0016758,GO:0017144,GO:0019953,GO:0022412,GO:0022414,GO:0030154,GO:0030428,GO:0030703,GO:0032501,GO:0032502,GO:0032504,GO:0032879,GO:0032880,GO:0033692,GO:0034637,GO:0034645,GO:0040003,GO:0042335,GO:0042546,GO:0043170,GO:0044036,GO:0044038,GO:0044085,GO:0044237,GO:0044238,GO:0044249,GO:0044260,GO:0044262,GO:0044264,GO:0044424,GO:0044444,GO:0044464,GO:0044703,GO:0046349,GO:0048468,GO:0048477,GO:0048518,GO:0048580,GO:0048582,GO:0048609,GO:0048646,GO:0048856,GO:0048869,GO:0050789,GO:0050793,GO:0051094,GO:0051239,GO:0051240,GO:0051704,GO:0060341,GO:0061062,GO:0061063,GO:0065007,GO:0070589,GO:0070592,GO:0071554,GO:0071704,GO:0071840,GO:0071944,GO:0099568,GO:1901071,GO:1901073,GO:1901135,GO:1901137,GO:1901564,GO:1901566,GO:1901576,GO:1903827,GO:1903829,GO:1904375,GO:1904377,GO:1904776,GO:1904778,GO:2000026-GO:0004100;desc=Transferase activity, transferring hexosyl groups
contig_000048	GeneMark.hmm3	exon	721452	721496	0	+	.	ID=IALE00000009162;Parent=IALM00000003197
contig_000048	GeneMark.hmm3	exon	722878	723411	0	+	.	ID=IALE00000009163;Parent=IALM00000003197
contig_000048	GeneMark.hmm3	exon	732449	732704	0	+	.	ID=IALE00000009164;Parent=IALM00000003197
contig_000048	GeneMark.hmm3	exon	732775	732947	0	+	.	ID=IALE00000009165;Parent=IALM00000003197
contig_000048	GeneMark.hmm3	CDS	721452	721496	.	+	0	ID=IALC00000009162;Parent=IALM00000003197
contig_000048	GeneMark.hmm3	CDS	722878	723411	.	+	0	ID=IALC00000009163;Parent=IALM00000003197
contig_000048	GeneMark.hmm3	CDS	732449	732704	.	+	0	ID=IALC00000009164;Parent=IALM00000003197
contig_000048	GeneMark.hmm3	CDS	732775	732947	.	+	2	ID=IALC00000009165;Parent=IALM00000003197
contig_000048	GeneMark.hmm3	intron	721497	722877	.	+	0	ID=IALI00000005971;Parent=IALM00000003197
contig_000048	GeneMark.hmm3	intron	723412	732448	.	+	0	ID=IALI00000005972;Parent=IALM00000003197
contig_000048	GeneMark.hmm3	intron	732705	732774	.	+	2	ID=IALI00000005973;Parent=IALM00000003197
contig_000048	GeneMark.hmm3	start_codon	721452	721454	.	+	0	ID=IALS00000003189;Parent=IALM00000003197
contig_000048	GeneMark.hmm3	stop_codon	732945	732947	.	+	0	ID=IALST00000003192;Parent=IALM00000003197
contig_000048	AUGUSTUS	gene	769133	793635	.	-	.	ID=IAL_02820
contig_000048	GeneMark.hmm3	mRNA	769133	770850	.	-	.	ID=IALM00000003198;Parent=IAL_02820;Dbxref=InterPro:IPR005828,InterPro:IPR036259,InterPro:IPR020846;gO_terms=GO:0003674,GO:0005215,GO:0005575,GO:0005623,GO:0005886,GO:0005887,GO:0006810,GO:0006811,GO:0006820,GO:0008150,GO:0008509,GO:0008514,GO:0015075,GO:0015711,GO:0016020,GO:0016021,GO:0022857,GO:0031224,GO:0031226,GO:0034220,GO:0044425,GO:0044459,GO:0044464,GO:0051179,GO:0051234,GO:0055085,GO:0071702,GO:0071944,GO:0098656-GO:0016020;desc=It is involved in the biological process described with transmembrane transport
contig_000048	GeneMark.hmm3	exon	769133	769300	0	-	.	ID=IALE00000009166;Parent=IALM00000003198
contig_000048	GeneMark.hmm3	exon	769352	769533	0	-	.	ID=IALE00000009167;Parent=IALM00000003198
contig_000048	GeneMark.hmm3	exon	770097	770850	0	-	.	ID=IALE00000009168;Parent=IALM00000003198
contig_000048	GeneMark.hmm3	CDS	769133	769300	.	-	0	ID=IALC00000009166;Parent=IALM00000003198
contig_000048	GeneMark.hmm3	CDS	769352	769533	.	-	2	ID=IALC00000009167;Parent=IALM00000003198
contig_000048	GeneMark.hmm3	CDS	770097	770850	.	-	0	ID=IALC00000009168;Parent=IALM00000003198
contig_000048	GeneMark.hmm3	intron	769301	769351	.	-	2	ID=IALI00000005974;Parent=IALM00000003198
contig_000048	GeneMark.hmm3	intron	769534	770096	.	-	0	ID=IALI00000005975;Parent=IALM00000003198
contig_000048	GeneMark.hmm3	start_codon	770848	770850	.	-	0	ID=IALS00000003190;Parent=IALM00000003198
contig_000048	GeneMark.hmm3	stop_codon	769133	769135	.	-	0	ID=IALST00000003193;Parent=IALM00000003198
contig_000048	AUGUSTUS	mRNA	769133	793635	0.34	-	.	ID=IALM00000003199;Parent=IAL_02820;Dbxref=InterPro:IPR036259,InterPro:IPR005828,InterPro:IPR005829,InterPro:IPR020846;gO_terms=GO:0003674,GO:0005215,GO:0005575,GO:0005623,GO:0005886,GO:0005887,GO:0006810,GO:0006811,GO:0006820,GO:0008150,GO:0008509,GO:0008514,GO:0015075,GO:0015711,GO:0016020,GO:0016021,GO:0022857,GO:0031224,GO:0031226,GO:0034220,GO:0044425,GO:0044459,GO:0044464,GO:0051179,GO:0051234,GO:0055085,GO:0071702,GO:0071944,GO:0098656-GO:0016020;desc=It is involved in the biological process described with transmembrane transport
contig_000048	AUGUSTUS	exon	769133	769300	.	-	.	ID=IALE00000009169;Parent=IALM00000003199
contig_000048	AUGUSTUS	exon	769352	769533	.	-	.	ID=IALE00000009170;Parent=IALM00000003199
contig_000048	AUGUSTUS	exon	770097	770866	.	-	.	ID=IALE00000009171;Parent=IALM00000003199
contig_000048	AUGUSTUS	exon	784901	785004	.	-	.	ID=IALE00000009172;Parent=IALM00000003199
contig_000048	AUGUSTUS	exon	793231	793480	.	-	.	ID=IALE00000009173;Parent=IALM00000003199
contig_000048	AUGUSTUS	exon	793616	793635	.	-	.	ID=IALE00000009174;Parent=IALM00000003199
contig_000048	AUGUSTUS	CDS	769133	769300	1	-	0	ID=IALC00000009169;Parent=IALM00000003199
contig_000048	AUGUSTUS	CDS	769352	769533	1	-	2	ID=IALC00000009170;Parent=IALM00000003199
contig_000048	AUGUSTUS	CDS	770097	770866	1	-	1	ID=IALC00000009171;Parent=IALM00000003199
contig_000048	AUGUSTUS	CDS	784901	785004	1	-	0	ID=IALC00000009172;Parent=IALM00000003199
contig_000048	AUGUSTUS	CDS	793231	793480	1	-	1	ID=IALC00000009173;Parent=IALM00000003199
contig_000048	AUGUSTUS	CDS	793616	793635	0.34	-	0	ID=IALC00000009174;Parent=IALM00000003199
contig_000048	AUGUSTUS	intron	769301	769351	1	-	.	ID=IALI00000005976;Parent=IALM00000003199
contig_000048	AUGUSTUS	intron	769534	770096	1	-	.	ID=IALI00000005977;Parent=IALM00000003199
contig_000048	AUGUSTUS	intron	770867	784900	1	-	.	ID=IALI00000005978;Parent=IALM00000003199
contig_000048	AUGUSTUS	intron	785005	793230	1	-	.	ID=IALI00000005979;Parent=IALM00000003199
contig_000048	AUGUSTUS	intron	793481	793615	0.34	-	.	ID=IALI00000005980;Parent=IALM00000003199
contig_000048	AUGUSTUS	start_codon	793633	793635	.	-	0	ID=IALS00000003191;Parent=IALM00000003199
contig_000048	AUGUSTUS	stop_codon	769133	769135	.	-	0	ID=IALST00000003194;Parent=IALM00000003199
contig_000048	AUGUSTUS	gene	824563	826530	.	-	.	ID=IAL_02821
contig_000048	AUGUSTUS	mRNA	824563	826530	0.85	-	.	ID=IALM00000003200;Parent=IAL_02821;Dbxref=InterPro:IPR057191
contig_000048	AUGUSTUS	exon	824563	826530	.	-	.	ID=IALE00000009175;Parent=IALM00000003200
contig_000048	AUGUSTUS	CDS	824563	826530	0.85	-	0	ID=IALC00000009175;Parent=IALM00000003200
contig_000048	AUGUSTUS	start_codon	826528	826530	.	-	0	ID=IALS00000003192;Parent=IALM00000003200
contig_000048	AUGUSTUS	stop_codon	824563	824565	.	-	0	ID=IALST00000003195;Parent=IALM00000003200
contig_000048	AUGUSTUS	gene	827326	828203	.	+	.	ID=IAL_02822
contig_000048	AUGUSTUS	mRNA	827326	828203	0.38	+	.	ID=IALM00000003201;Parent=IAL_02822;Dbxref=InterPro:IPR052638,InterPro:IPR029526;gO_terms=GO:0005575,GO:0005622,GO:0005623,GO:0005634,GO:0005654,GO:0016604,GO:0031974,GO:0031981,GO:0043226,GO:0043227,GO:0043229,GO:0043231,GO:0043233,GO:0044422,GO:0044424,GO:0044428,GO:0044446,GO:0044451,GO:0044464,GO:0070013;desc=Transposase IS4
contig_000048	AUGUSTUS	exon	827326	827722	.	+	.	ID=IALE00000009176;Parent=IALM00000003201
contig_000048	AUGUSTUS	exon	827983	828203	.	+	.	ID=IALE00000009177;Parent=IALM00000003201
contig_000048	AUGUSTUS	CDS	827326	827722	0.87	+	0	ID=IALC00000009176;Parent=IALM00000003201
contig_000048	AUGUSTUS	CDS	827983	828203	0.54	+	2	ID=IALC00000009177;Parent=IALM00000003201
contig_000048	AUGUSTUS	intron	827723	827982	0.52	+	.	ID=IALI00000005981;Parent=IALM00000003201
contig_000048	AUGUSTUS	start_codon	827326	827328	.	+	0	ID=IALS00000003193;Parent=IALM00000003201
contig_000048	AUGUSTUS	stop_codon	828201	828203	.	+	0	ID=IALST00000003196;Parent=IALM00000003201
contig_000048	AUGUSTUS	gene	832071	836011	.	-	.	ID=IAL_02823
contig_000048	AUGUSTUS	mRNA	832071	836011	0.98	-	.	ID=IALM00000003202;Parent=IAL_02823;Dbxref=InterPro:IPR041373,InterPro:IPR001584,InterPro:IPR041588,InterPro:IPR050951,InterPro:IPR036397,InterPro:IPR012337,InterPro:IPR021109,InterPro:IPR043502,InterPro:IPR043128,InterPro:IPR001878,InterPro:IPR000477,InterPro:IPR036875;gO_terms=GO:0015074,GO:0003676,GO:0008270;desc=K02A2.6-like
contig_000048	AUGUSTUS	exon	832071	835728	.	-	.	ID=IALE00000009178;Parent=IALM00000003202
contig_000048	AUGUSTUS	exon	835794	836011	.	-	.	ID=IALE00000009179;Parent=IALM00000003202
contig_000048	AUGUSTUS	CDS	832071	835728	0.98	-	1	ID=IALC00000009178;Parent=IALM00000003202
contig_000048	AUGUSTUS	CDS	835794	836011	1	-	0	ID=IALC00000009179;Parent=IALM00000003202
contig_000048	AUGUSTUS	intron	835729	835793	0.99	-	.	ID=IALI00000005982;Parent=IALM00000003202
contig_000048	AUGUSTUS	start_codon	836009	836011	.	-	0	ID=IALS00000003194;Parent=IALM00000003202
contig_000048	AUGUSTUS	stop_codon	832071	832073	.	-	0	ID=IALST00000003197;Parent=IALM00000003202
contig_000048	AUGUSTUS	gene	901224	901535	.	+	.	ID=IAL_02824
contig_000048	AUGUSTUS	mRNA	901224	901535	0.78	+	.	ID=IALM00000003203;Parent=IAL_02824
contig_000048	AUGUSTUS	exon	901224	901535	.	+	.	ID=IALE00000009180;Parent=IALM00000003203
contig_000048	AUGUSTUS	CDS	901224	901535	0.78	+	0	ID=IALC00000009180;Parent=IALM00000003203
contig_000048	AUGUSTUS	start_codon	901224	901226	.	+	0	ID=IALS00000003195;Parent=IALM00000003203
contig_000048	AUGUSTUS	stop_codon	901533	901535	.	+	0	ID=IALST00000003198;Parent=IALM00000003203
contig_000048	AUGUSTUS	gene	907503	909291	.	+	.	ID=IAL_02825
contig_000048	AUGUSTUS	mRNA	907503	909291	1	+	.	ID=IALM00000003204;Parent=IAL_02825;Dbxref=InterPro:IPR027417,InterPro:IPR003439,InterPro:IPR032781,InterPro:IPR017871,InterPro:IPR050611,InterPro:IPR003593;gO_terms=GO:0001932,GO:0001934,GO:0003674,GO:0005488,GO:0005515,GO:0005575,GO:0005622,GO:0005623,GO:0005737,GO:0005829,GO:0005840,GO:0006417,GO:0008150,GO:0009889,GO:0009893,GO:0010468,GO:0010556,GO:0010562,GO:0010604,GO:0010608,GO:0010941,GO:0019220,GO:0019222,GO:0022626,GO:0031323,GO:0031325,GO:0031326,GO:0031399,GO:0031401,GO:0032268,GO:0032270,GO:0032991,GO:0033135,GO:0033138,GO:0034248,GO:0042325,GO:0042327,GO:0042981,GO:0043067,GO:0043226,GO:0043228,GO:0043229,GO:0043232,GO:0044424,GO:0044444,GO:0044445,GO:0044464,GO:0045937,GO:0048518,GO:0048522,GO:0050789,GO:0050794,GO:0051171,GO:0051173,GO:0051174,GO:0051246,GO:0051247,GO:0060255,GO:0065007,GO:0080090,GO:1990904,GO:2000112-GO:0005524,GO:0016887;desc=ATP- binding
contig_000048	AUGUSTUS	exon	907503	907847	.	+	.	ID=IALE00000009181;Parent=IALM00000003204
contig_000048	AUGUSTUS	exon	908118	908335	.	+	.	ID=IALE00000009182;Parent=IALM00000003204
contig_000048	AUGUSTUS	exon	908406	909053	.	+	.	ID=IALE00000009183;Parent=IALM00000003204
contig_000048	AUGUSTUS	exon	909114	909291	.	+	.	ID=IALE00000009184;Parent=IALM00000003204
contig_000048	AUGUSTUS	CDS	907503	907847	1	+	0	ID=IALC00000009181;Parent=IALM00000003204
contig_000048	AUGUSTUS	CDS	908118	908335	1	+	0	ID=IALC00000009182;Parent=IALM00000003204
contig_000048	AUGUSTUS	CDS	908406	909053	1	+	1	ID=IALC00000009183;Parent=IALM00000003204
contig_000048	AUGUSTUS	CDS	909114	909291	1	+	1	ID=IALC00000009184;Parent=IALM00000003204
contig_000048	AUGUSTUS	intron	907848	908117	1	+	.	ID=IALI00000005983;Parent=IALM00000003204
contig_000048	AUGUSTUS	intron	908336	908405	1	+	.	ID=IALI00000005984;Parent=IALM00000003204
contig_000048	AUGUSTUS	intron	909054	909113	1	+	.	ID=IALI00000005985;Parent=IALM00000003204
contig_000048	AUGUSTUS	start_codon	907503	907505	.	+	0	ID=IALS00000003196;Parent=IALM00000003204
contig_000048	AUGUSTUS	stop_codon	909289	909291	.	+	0	ID=IALST00000003199;Parent=IALM00000003204
contig_000048	AUGUSTUS	gene	915422	916030	.	-	.	ID=IAL_02826
contig_000048	AUGUSTUS	mRNA	915422	916030	0.63	-	.	ID=IALM00000003205;Parent=IAL_02826;Dbxref=InterPro:IPR004875;gO_terms=GO:0003676;desc=DDE superfamily endonuclease
contig_000048	AUGUSTUS	exon	915422	915817	.	-	.	ID=IALE00000009185;Parent=IALM00000003205
contig_000048	AUGUSTUS	exon	915875	916030	.	-	.	ID=IALE00000009186;Parent=IALM00000003205
contig_000048	AUGUSTUS	CDS	915422	915817	1	-	0	ID=IALC00000009185;Parent=IALM00000003205
contig_000048	AUGUSTUS	CDS	915875	916030	0.63	-	0	ID=IALC00000009186;Parent=IALM00000003205
contig_000048	AUGUSTUS	intron	915818	915874	0.63	-	.	ID=IALI00000005986;Parent=IALM00000003205
contig_000048	AUGUSTUS	start_codon	916028	916030	.	-	0	ID=IALS00000003197;Parent=IALM00000003205
contig_000048	AUGUSTUS	stop_codon	915422	915424	.	-	0	ID=IALST00000003200;Parent=IALM00000003205
contig_000048	AUGUSTUS	gene	916923	931341	.	+	.	ID=IAL_02827
contig_000048	AUGUSTUS	mRNA	916923	931341	0.74	+	.	ID=IALM00000003206;Parent=IAL_02827;Dbxref=InterPro:IPR003439,InterPro:IPR027417,InterPro:IPR050611,InterPro:IPR003593;gO_terms=GO:0001932,GO:0001934,GO:0003674,GO:0005488,GO:0005515,GO:0005575,GO:0005622,GO:0005623,GO:0005737,GO:0005829,GO:0005840,GO:0006417,GO:0008150,GO:0009889,GO:0009893,GO:0010468,GO:0010556,GO:0010562,GO:0010604,GO:0010608,GO:0010941,GO:0019220,GO:0019222,GO:0022626,GO:0031323,GO:0031325,GO:0031326,GO:0031399,GO:0031401,GO:0032268,GO:0032270,GO:0032991,GO:0033135,GO:0033138,GO:0034248,GO:0042325,GO:0042327,GO:0042981,GO:0043067,GO:0043226,GO:0043228,GO:0043229,GO:0043232,GO:0044424,GO:0044444,GO:0044445,GO:0044464,GO:0045937,GO:0048518,GO:0048522,GO:0050789,GO:0050794,GO:0051171,GO:0051173,GO:0051174,GO:0051246,GO:0051247,GO:0060255,GO:0065007,GO:0080090,GO:1990904,GO:2000112-GO:0005524,GO:0016887;desc=ATP- binding
contig_000048	AUGUSTUS	exon	916923	916966	.	+	.	ID=IALE00000009187;Parent=IALM00000003206
contig_000048	AUGUSTUS	exon	930417	930597	.	+	.	ID=IALE00000009188;Parent=IALM00000003206
contig_000048	AUGUSTUS	exon	930658	930967	.	+	.	ID=IALE00000009189;Parent=IALM00000003206
contig_000048	AUGUSTUS	exon	931035	931126	.	+	.	ID=IALE00000009190;Parent=IALM00000003206
contig_000048	AUGUSTUS	exon	931189	931341	.	+	.	ID=IALE00000009191;Parent=IALM00000003206
contig_000048	AUGUSTUS	CDS	916923	916966	0.74	+	0	ID=IALC00000009187;Parent=IALM00000003206
contig_000048	AUGUSTUS	CDS	930417	930597	1	+	1	ID=IALC00000009188;Parent=IALM00000003206
contig_000048	AUGUSTUS	CDS	930658	930967	1	+	0	ID=IALC00000009189;Parent=IALM00000003206
contig_000048	AUGUSTUS	CDS	931035	931126	1	+	2	ID=IALC00000009190;Parent=IALM00000003206
contig_000048	AUGUSTUS	CDS	931189	931341	1	+	0	ID=IALC00000009191;Parent=IALM00000003206
contig_000048	AUGUSTUS	intron	916967	930416	0.74	+	.	ID=IALI00000005987;Parent=IALM00000003206
contig_000048	AUGUSTUS	intron	930598	930657	1	+	.	ID=IALI00000005988;Parent=IALM00000003206
contig_000048	AUGUSTUS	intron	930968	931034	1	+	.	ID=IALI00000005989;Parent=IALM00000003206
contig_000048	AUGUSTUS	intron	931127	931188	1	+	.	ID=IALI00000005990;Parent=IALM00000003206
contig_000048	AUGUSTUS	start_codon	916923	916925	.	+	0	ID=IALS00000003198;Parent=IALM00000003206
contig_000048	AUGUSTUS	stop_codon	931339	931341	.	+	0	ID=IALST00000003201;Parent=IALM00000003206
contig_000048	AUGUSTUS	gene	943830	944887	.	+	.	ID=IAL_02828
contig_000048	AUGUSTUS	mRNA	943830	944887	0.92	+	.	ID=IALM00000003207;Parent=IAL_02828;desc=gag-polyprotein putative aspartyl protease
contig_000048	AUGUSTUS	exon	943830	943884	.	+	.	ID=IALE00000009192;Parent=IALM00000003207
contig_000048	AUGUSTUS	exon	943998	944450	.	+	.	ID=IALE00000009193;Parent=IALM00000003207
contig_000048	AUGUSTUS	exon	944658	944887	.	+	.	ID=IALE00000009194;Parent=IALM00000003207
contig_000048	AUGUSTUS	CDS	943830	943884	0.97	+	0	ID=IALC00000009192;Parent=IALM00000003207
contig_000048	AUGUSTUS	CDS	943998	944450	0.99	+	2	ID=IALC00000009193;Parent=IALM00000003207
contig_000048	AUGUSTUS	CDS	944658	944887	0.95	+	2	ID=IALC00000009194;Parent=IALM00000003207
contig_000048	AUGUSTUS	intron	943885	943997	0.97	+	.	ID=IALI00000005991;Parent=IALM00000003207
contig_000048	AUGUSTUS	intron	944451	944657	0.95	+	.	ID=IALI00000005992;Parent=IALM00000003207
contig_000048	AUGUSTUS	start_codon	943830	943832	.	+	0	ID=IALS00000003199;Parent=IALM00000003207
contig_000048	AUGUSTUS	stop_codon	944885	944887	.	+	0	ID=IALST00000003202;Parent=IALM00000003207
contig_000048	AUGUSTUS	gene	955380	982254	.	-	.	ID=IAL_02829
contig_000048	AUGUSTUS	mRNA	955380	982254	0.7	-	.	ID=IALM00000003208;Parent=IAL_02829;Dbxref=InterPro:IPR024134,InterPro:IPR001424,InterPro:IPR018152,InterPro:IPR036423;gO_terms=GO:0000302,GO:0000303,GO:0000305,GO:0001306,GO:0003674,GO:0003824,GO:0004784,GO:0005488,GO:0005507,GO:0005515,GO:0005575,GO:0005576,GO:0005615,GO:0005622,GO:0005623,GO:0005737,GO:0005777,GO:0006801,GO:0006950,GO:0006979,GO:0007275,GO:0007568,GO:0007571,GO:0008150,GO:0008152,GO:0008270,GO:0008340,GO:0009636,GO:0009894,GO:0009987,GO:0010035,GO:0010259,GO:0010506,GO:0010821,GO:0016209,GO:0016491,GO:0016721,GO:0019222,GO:0019430,GO:0031323,GO:0031329,GO:0032501,GO:0032502,GO:0033043,GO:0033554,GO:0034599,GO:0034614,GO:0042221,GO:0042579,GO:0042802,GO:0042803,GO:0043167,GO:0043169,GO:0043226,GO:0043227,GO:0043229,GO:0043231,GO:0044237,GO:0044421,GO:0044424,GO:0044444,GO:0044464,GO:0046872,GO:0046914,GO:0046983,GO:0048856,GO:0050789,GO:0050794,GO:0050803,GO:0050807,GO:0050896,GO:0051128,GO:0051716,GO:0055114,GO:0065007,GO:0065008,GO:0070887,GO:0071450,GO:0071451,GO:0072593,GO:0097237,GO:0098754,GO:0098869,GO:0099174,GO:1901700,GO:1901701,GO:1903146,GO:1990748,GO:2000331-GO:0005507;desc=Copper/zinc superoxide dismutase (SODC)
contig_000048	AUGUSTUS	exon	955380	955556	.	-	.	ID=IALE00000009195;Parent=IALM00000003208
contig_000048	AUGUSTUS	exon	955609	955827	.	-	.	ID=IALE00000009196;Parent=IALM00000003208
contig_000048	AUGUSTUS	exon	982006	982254	.	-	.	ID=IALE00000009197;Parent=IALM00000003208
contig_000048	AUGUSTUS	CDS	955380	955556	0.98	-	0	ID=IALC00000009195;Parent=IALM00000003208
contig_000048	AUGUSTUS	CDS	955609	955827	1	-	0	ID=IALC00000009196;Parent=IALM00000003208
contig_000048	AUGUSTUS	CDS	982006	982254	0.7	-	0	ID=IALC00000009197;Parent=IALM00000003208
contig_000048	AUGUSTUS	intron	955557	955608	1	-	.	ID=IALI00000005993;Parent=IALM00000003208
contig_000048	AUGUSTUS	intron	955828	982005	0.76	-	.	ID=IALI00000005994;Parent=IALM00000003208
contig_000048	AUGUSTUS	start_codon	982252	982254	.	-	0	ID=IALS00000003200;Parent=IALM00000003208
contig_000048	AUGUSTUS	stop_codon	955380	955382	.	-	0	ID=IALST00000003203;Parent=IALM00000003208
contig_000048	AUGUSTUS	gene	991999	998907	.	-	.	ID=IAL_02830
contig_000048	AUGUSTUS	mRNA	991999	998907	0.48	-	.	ID=IALM00000003209;Parent=IAL_02830
contig_000048	AUGUSTUS	exon	991999	992048	.	-	.	ID=IALE00000009198;Parent=IALM00000003209
contig_000048	AUGUSTUS	exon	998223	998907	.	-	.	ID=IALE00000009199;Parent=IALM00000003209
contig_000048	AUGUSTUS	CDS	991999	992048	0.51	-	2	ID=IALC00000009198;Parent=IALM00000003209
contig_000048	AUGUSTUS	CDS	998223	998907	0.96	-	0	ID=IALC00000009199;Parent=IALM00000003209
contig_000048	AUGUSTUS	intron	992049	998222	0.5	-	.	ID=IALI00000005995;Parent=IALM00000003209
contig_000048	AUGUSTUS	start_codon	998905	998907	.	-	0	ID=IALS00000003201;Parent=IALM00000003209
contig_000048	AUGUSTUS	stop_codon	991999	992001	.	-	0	ID=IALST00000003204;Parent=IALM00000003209
contig_000048	AUGUSTUS	gene	1054813	1056330	.	+	.	ID=IAL_02831
contig_000048	AUGUSTUS	mRNA	1054813	1056330	0.82	+	.	ID=IALM00000003210;Parent=IAL_02831;Dbxref=InterPro:IPR003034,InterPro:IPR001878,InterPro:IPR036875,InterPro:IPR036361;gO_terms=GO:0003676,GO:0008270;desc=Integrase core domain
contig_000048	AUGUSTUS	exon	1054813	1055148	.	+	.	ID=IALE00000009200;Parent=IALM00000003210
contig_000048	AUGUSTUS	exon	1055599	1056059	.	+	.	ID=IALE00000009201;Parent=IALM00000003210
contig_000048	AUGUSTUS	exon	1056117	1056330	.	+	.	ID=IALE00000009202;Parent=IALM00000003210
contig_000048	AUGUSTUS	CDS	1054813	1055148	0.86	+	0	ID=IALC00000009200;Parent=IALM00000003210
contig_000048	AUGUSTUS	CDS	1055599	1056059	0.87	+	0	ID=IALC00000009201;Parent=IALM00000003210
contig_000048	AUGUSTUS	CDS	1056117	1056330	0.97	+	1	ID=IALC00000009202;Parent=IALM00000003210
contig_000048	AUGUSTUS	intron	1055149	1055598	0.82	+	.	ID=IALI00000005996;Parent=IALM00000003210
contig_000048	AUGUSTUS	intron	1056060	1056116	0.97	+	.	ID=IALI00000005997;Parent=IALM00000003210
contig_000048	AUGUSTUS	start_codon	1054813	1054815	.	+	0	ID=IALS00000003202;Parent=IALM00000003210
contig_000048	AUGUSTUS	stop_codon	1056328	1056330	.	+	0	ID=IALST00000003205;Parent=IALM00000003210
contig_000048	AUGUSTUS	gene	1056366	1057082	.	+	.	ID=IAL_02832
contig_000048	AUGUSTUS	mRNA	1056366	1057082	0.66	+	.	ID=IALM00000003211;Parent=IAL_02832;Dbxref=InterPro:IPR043128,InterPro:IPR043502,InterPro:IPR000477,InterPro:IPR051320;desc=retrotransposable element Tf2 155 kDa protein type 1-like
contig_000048	AUGUSTUS	exon	1056366	1056485	.	+	.	ID=IALE00000009203;Parent=IALM00000003211
contig_000048	AUGUSTUS	exon	1056822	1057082	.	+	.	ID=IALE00000009204;Parent=IALM00000003211
contig_000048	AUGUSTUS	CDS	1056366	1056485	0.66	+	0	ID=IALC00000009203;Parent=IALM00000003211
contig_000048	AUGUSTUS	CDS	1056822	1057082	1	+	0	ID=IALC00000009204;Parent=IALM00000003211
contig_000048	AUGUSTUS	intron	1056486	1056821	0.68	+	.	ID=IALI00000005998;Parent=IALM00000003211
contig_000048	AUGUSTUS	start_codon	1056366	1056368	.	+	0	ID=IALS00000003203;Parent=IALM00000003211
contig_000048	AUGUSTUS	stop_codon	1057080	1057082	.	+	0	ID=IALST00000003206;Parent=IALM00000003211
contig_000048	AUGUSTUS	gene	1057137	1057660	.	+	.	ID=IAL_02833
contig_000048	AUGUSTUS	mRNA	1057137	1057660	0.69	+	.	ID=IALM00000003212;Parent=IAL_02833;Dbxref=InterPro:IPR041373,InterPro:IPR043502;desc=K02A2.6-like
contig_000048	AUGUSTUS	exon	1057137	1057189	.	+	.	ID=IALE00000009205;Parent=IALM00000003212
contig_000048	AUGUSTUS	exon	1057243	1057660	.	+	.	ID=IALE00000009206;Parent=IALM00000003212
contig_000048	AUGUSTUS	CDS	1057137	1057189	0.72	+	0	ID=IALC00000009205;Parent=IALM00000003212
contig_000048	AUGUSTUS	CDS	1057243	1057660	0.72	+	1	ID=IALC00000009206;Parent=IALM00000003212
contig_000048	AUGUSTUS	intron	1057190	1057242	0.7	+	.	ID=IALI00000005999;Parent=IALM00000003212
contig_000048	AUGUSTUS	start_codon	1057137	1057139	.	+	0	ID=IALS00000003204;Parent=IALM00000003212
contig_000048	AUGUSTUS	stop_codon	1057658	1057660	.	+	0	ID=IALST00000003207;Parent=IALM00000003212
contig_000048	AUGUSTUS	gene	1057822	1058535	.	+	.	ID=IAL_02834
contig_000048	AUGUSTUS	mRNA	1057822	1058535	0.63	+	.	ID=IALM00000003213;Parent=IAL_02834;Dbxref=InterPro:IPR012337,InterPro:IPR001584,InterPro:IPR041588,InterPro:IPR036397,InterPro:IPR050951;gO_terms=GO:0015074,GO:0003676;desc=transposition, RNA-mediated
contig_000048	AUGUSTUS	exon	1057822	1058535	.	+	.	ID=IALE00000009207;Parent=IALM00000003213
contig_000048	AUGUSTUS	CDS	1057822	1058535	0.63	+	0	ID=IALC00000009207;Parent=IALM00000003213
contig_000048	AUGUSTUS	start_codon	1057822	1057824	.	+	0	ID=IALS00000003205;Parent=IALM00000003213
contig_000048	AUGUSTUS	stop_codon	1058533	1058535	.	+	0	ID=IALST00000003208;Parent=IALM00000003213
contig_000048	AUGUSTUS	gene	1064249	1069629	.	-	.	ID=IAL_02835
contig_000048	AUGUSTUS	mRNA	1064249	1066019	0.72	-	.	ID=IALM00000003214;Parent=IAL_02835;Dbxref=InterPro:IPR040676,InterPro:IPR001584,InterPro:IPR036397,InterPro:IPR012337;gO_terms=GO:0015074,GO:0003676;desc=Pao retrotransposon peptidase
contig_000048	AUGUSTUS	exon	1064249	1065399	.	-	.	ID=IALE00000009208;Parent=IALM00000003214
contig_000048	AUGUSTUS	exon	1065560	1066019	.	-	.	ID=IALE00000009209;Parent=IALM00000003214
contig_000048	AUGUSTUS	CDS	1064249	1065399	0.77	-	2	ID=IALC00000009208;Parent=IALM00000003214
contig_000048	AUGUSTUS	CDS	1065560	1066019	0.79	-	0	ID=IALC00000009209;Parent=IALM00000003214
contig_000048	AUGUSTUS	intron	1065400	1065559	0.76	-	.	ID=IALI00000006000;Parent=IALM00000003214
contig_000048	AUGUSTUS	start_codon	1066017	1066019	.	-	0	ID=IALS00000003206;Parent=IALM00000003214
contig_000048	AUGUSTUS	stop_codon	1064249	1064251	.	-	0	ID=IALST00000003209;Parent=IALM00000003214
contig_000048	AUGUSTUS	mRNA	1064249	1069629	0.5	-	.	ID=IALM00000003215;Parent=IAL_02835;Dbxref=InterPro:IPR019787,InterPro:IPR040676,InterPro:IPR011011;desc=PHD-finger
contig_000048	AUGUSTUS	exon	1064249	1064445	.	-	.	ID=IALE00000009210;Parent=IALM00000003215
contig_000048	AUGUSTUS	exon	1069113	1069629	.	-	.	ID=IALE00000009211;Parent=IALM00000003215
contig_000048	AUGUSTUS	CDS	1064249	1064445	0.97	-	2	ID=IALC00000009210;Parent=IALM00000003215
contig_000048	AUGUSTUS	CDS	1069113	1069629	0.51	-	0	ID=IALC00000009211;Parent=IALM00000003215
contig_000048	AUGUSTUS	intron	1064446	1069112	0.85	-	.	ID=IALI00000006001;Parent=IALM00000003215
contig_000048	AUGUSTUS	start_codon	1069627	1069629	.	-	0	ID=IALS00000003207;Parent=IALM00000003215
contig_000048	AUGUSTUS	stop_codon	1064249	1064251	.	-	0	ID=IALST00000003210;Parent=IALM00000003215
contig_000048	AUGUSTUS	gene	1066063	1068237	.	-	.	ID=IAL_02836
contig_000048	AUGUSTUS	mRNA	1066063	1068237	0.97	-	.	ID=IALM00000003216;Parent=IAL_02836;Dbxref=InterPro:IPR043502,InterPro:IPR008042,InterPro:IPR043128;desc=Pao retrotransposon peptidase
contig_000048	AUGUSTUS	exon	1066063	1068237	.	-	.	ID=IALE00000009212;Parent=IALM00000003216
contig_000048	AUGUSTUS	CDS	1066063	1068237	0.97	-	0	ID=IALC00000009212;Parent=IALM00000003216
contig_000048	AUGUSTUS	start_codon	1068235	1068237	.	-	0	ID=IALS00000003208;Parent=IALM00000003216
contig_000048	AUGUSTUS	stop_codon	1066063	1066065	.	-	0	ID=IALST00000003211;Parent=IALM00000003216
contig_000048	AUGUSTUS	gene	1078285	1079130	.	-	.	ID=IAL_02837
contig_000048	AUGUSTUS	mRNA	1078285	1079130	1	-	.	ID=IALM00000003217;Parent=IAL_02837;Dbxref=InterPro:IPR036691;desc=Endonuclease/Exonuclease/phosphatase family
contig_000048	AUGUSTUS	exon	1078285	1079130	.	-	.	ID=IALE00000009213;Parent=IALM00000003217
contig_000048	AUGUSTUS	CDS	1078285	1079130	1	-	0	ID=IALC00000009213;Parent=IALM00000003217
contig_000048	AUGUSTUS	start_codon	1079128	1079130	.	-	0	ID=IALS00000003209;Parent=IALM00000003217
contig_000048	AUGUSTUS	stop_codon	1078285	1078287	.	-	0	ID=IALST00000003212;Parent=IALM00000003217
contig_000048	AUGUSTUS	gene	1079903	1080598	.	-	.	ID=IAL_02838
contig_000048	AUGUSTUS	mRNA	1079903	1080598	0.54	-	.	ID=IALM00000003218;Parent=IAL_02838
contig_000048	AUGUSTUS	exon	1079903	1080188	.	-	.	ID=IALE00000009214;Parent=IALM00000003218
contig_000048	AUGUSTUS	exon	1080306	1080598	.	-	.	ID=IALE00000009215;Parent=IALM00000003218
contig_000048	AUGUSTUS	CDS	1079903	1080188	0.56	-	1	ID=IALC00000009214;Parent=IALM00000003218
contig_000048	AUGUSTUS	CDS	1080306	1080598	0.74	-	0	ID=IALC00000009215;Parent=IALM00000003218
contig_000048	AUGUSTUS	intron	1080189	1080305	0.59	-	.	ID=IALI00000006002;Parent=IALM00000003218
contig_000048	AUGUSTUS	start_codon	1080596	1080598	.	-	0	ID=IALS00000003210;Parent=IALM00000003218
contig_000048	AUGUSTUS	stop_codon	1079903	1079905	.	-	0	ID=IALST00000003213;Parent=IALM00000003218
contig_000048	AUGUSTUS	mRNA	1080281	1080598	1	-	.	ID=IALM00000003219;Parent=IAL_02838
contig_000048	AUGUSTUS	exon	1080281	1080598	.	-	.	ID=IALE00000009216;Parent=IALM00000003219
contig_000048	AUGUSTUS	CDS	1080281	1080598	1	-	0	ID=IALC00000009216;Parent=IALM00000003219
contig_000048	AUGUSTUS	start_codon	1080596	1080598	.	-	0	ID=IALS00000003211;Parent=IALM00000003219
contig_000048	AUGUSTUS	stop_codon	1080281	1080283	.	-	0	ID=IALST00000003214;Parent=IALM00000003219
contig_000048	AUGUSTUS	gene	1081319	1081907	.	-	.	ID=IAL_02839
contig_000048	AUGUSTUS	mRNA	1081319	1081907	0.53	-	.	ID=IALM00000003220;Parent=IAL_02839;gO_terms=GO:0005575,GO:0005622,GO:0005623,GO:0005737,GO:0005815,GO:0005829,GO:0005856,GO:0005886,GO:0015630,GO:0016020,GO:0043226,GO:0043228,GO:0043229,GO:0043232,GO:0044422,GO:0044424,GO:0044430,GO:0044444,GO:0044446,GO:0044464,GO:0071944;desc=DDE superfamily endonuclease
contig_000048	AUGUSTUS	exon	1081319	1081478	.	-	.	ID=IALE00000009217;Parent=IALM00000003220
contig_000048	AUGUSTUS	exon	1081795	1081907	.	-	.	ID=IALE00000009218;Parent=IALM00000003220
contig_000048	AUGUSTUS	CDS	1081319	1081478	0.53	-	1	ID=IALC00000009217;Parent=IALM00000003220
contig_000048	AUGUSTUS	CDS	1081795	1081907	1	-	0	ID=IALC00000009218;Parent=IALM00000003220
contig_000048	AUGUSTUS	intron	1081479	1081794	0.53	-	.	ID=IALI00000006003;Parent=IALM00000003220
contig_000048	AUGUSTUS	start_codon	1081905	1081907	.	-	0	ID=IALS00000003212;Parent=IALM00000003220
contig_000048	AUGUSTUS	stop_codon	1081319	1081321	.	-	0	ID=IALST00000003215;Parent=IALM00000003220
contig_000048	AUGUSTUS	gene	1089558	1121741	.	-	.	ID=IAL_02840
contig_000048	GeneMark.hmm3	mRNA	1089558	1090084	.	-	.	ID=IALM00000003221;Parent=IAL_02840;gO_terms=GO:0000003,GO:0000785,GO:0000981,GO:0001501,GO:0001700,GO:0001704,GO:0001705,GO:0001708,GO:0001712,GO:0001715,GO:0001816,GO:0001890,GO:0001893,GO:0001932,GO:0001933,GO:0002119,GO:0002164,GO:0002673,GO:0002674,GO:0003006,GO:0003674,GO:0003682,GO:0003700,GO:0003824,GO:0005488,GO:0005515,GO:0005575,GO:0005622,GO:0005623,GO:0005634,GO:0005654,GO:0005694,GO:0005700,GO:0005737,GO:0005794,GO:0005911,GO:0005923,GO:0006139,GO:0006323,GO:0006325,GO:0006338,GO:0006351,GO:0006355,GO:0006357,GO:0006366,GO:0006464,GO:0006479,GO:0006725,GO:0006807,GO:0006928,GO:0006996,GO:0007154,GO:0007267,GO:0007275,GO:0007276,GO:0007281,GO:0007292,GO:0007338,GO:0007369,GO:0007398,GO:0007548,GO:0007565,GO:0007610,GO:0008150,GO:0008152,GO:0008168,GO:0008170,GO:0008213,GO:0008276,GO:0008757,GO:0009058,GO:0009059,GO:0009566,GO:0009653,GO:0009790,GO:0009791,GO:0009792,GO:0009887,GO:0009888,GO:0009889,GO:0009891,GO:0009892,GO:0009893,GO:0009966,GO:0009968,GO:0009987,GO:0010452,GO:0010467,GO:0010468,GO:0010556,GO:0010557,GO:0010563,GO:0010604,GO:0010605,GO:0010628,GO:0010639,GO:0010646,GO:0010648,GO:0010668,GO:0012505,GO:0016043,GO:0016070,GO:0016278,GO:0016279,GO:0016569,GO:0016570,GO:0016571,GO:0016740,GO:0016741,GO:0018022,GO:0018024,GO:0018027,GO:0018130,GO:0018193,GO:0018205,GO:0018991,GO:0019098,GO:0019219,GO:0019220,GO:0019222,GO:0019438,GO:0019538,GO:0019899,GO:0019953,GO:0022412,GO:0022414,GO:0023051,GO:0023052,GO:0023057,GO:0030054,GO:0030154,GO:0031056,GO:0031057,GO:0031060,GO:0031061,GO:0031323,GO:0031324,GO:0031325,GO:0031326,GO:0031328,GO:0031347,GO:0031348,GO:0031399,GO:0031400,GO:0031974,GO:0031981,GO:0032101,GO:0032102,GO:0032259,GO:0032268,GO:0032269,GO:0032501,GO:0032502,GO:0032504,GO:0032635,GO:0032774,GO:0032991,GO:0033043,GO:0033044,GO:0034641,GO:0034645,GO:0034654,GO:0034708,GO:0034968,GO:0035035,GO:0035097,GO:0035295,GO:0036211,GO:0040008,GO:0040011,GO:0040014,GO:0040029,GO:0042054,GO:0042325,GO:0042326,GO:0042800,GO:0043122,GO:0043124,GO:0043170,GO:0043226,GO:0043227,GO:0043228,GO:0043229,GO:0043231,GO:0043232,GO:0043233,GO:0043296,GO:0043408,GO:0043409,GO:0043412,GO:0043414,GO:0043588,GO:0044237,GO:0044238,GO:0044249,GO:0044260,GO:0044267,GO:0044271,GO:0044422,GO:0044424,GO:0044427,GO:0044428,GO:0044444,GO:0044446,GO:0044451,GO:0044464,GO:0044703,GO:0044706,GO:0045138,GO:0045165,GO:0045815,GO:0045893,GO:0045935,GO:0045936,GO:0045944,GO:0046483,GO:0046661,GO:0046697,GO:0046975,GO:0048096,GO:0048468,GO:0048477,GO:0048513,GO:0048518,GO:0048519,GO:0048522,GO:0048523,GO:0048565,GO:0048566,GO:0048568,GO:0048583,GO:0048585,GO:0048598,GO:0048608,GO:0048609,GO:0048638,GO:0048646,GO:0048731,GO:0048732,GO:0048733,GO:0048856,GO:0048869,GO:0048870,GO:0050727,GO:0050728,GO:0050789,GO:0050793,GO:0050794,GO:0051128,GO:0051129,GO:0051171,GO:0051172,GO:0051173,GO:0051174,GO:0051179,GO:0051239,GO:0051246,GO:0051248,GO:0051252,GO:0051254,GO:0051276,GO:0051568,GO:0051674,GO:0051704,GO:0055123,GO:0060065,GO:0060135,GO:0060255,GO:0060795,GO:0061038,GO:0061085,GO:0061086,GO:0061458,GO:0065007,GO:0070013,GO:0070160,GO:0071103,GO:0071704,GO:0071840,GO:0080090,GO:0080134,GO:0090304,GO:0090598,GO:0097659,GO:0097676,GO:0097722,GO:0140096,GO:0140110,GO:1901360,GO:1901362,GO:1901564,GO:1901576,GO:1902275,GO:1902494,GO:1902531,GO:1902532,GO:1902680,GO:1903506,GO:1903508,GO:1903699,GO:1903709,GO:1905268,GO:1990234,GO:2000112,GO:2001141,GO:2001251;desc=Histone-lysine N-methyltransferase
contig_000048	GeneMark.hmm3	exon	1089558	1089713	0	-	.	ID=IALE00000009219;Parent=IALM00000003221
contig_000048	GeneMark.hmm3	exon	1089785	1090084	0	-	.	ID=IALE00000009220;Parent=IALM00000003221
contig_000048	GeneMark.hmm3	CDS	1089558	1089713	.	-	0	ID=IALC00000009219;Parent=IALM00000003221
contig_000048	GeneMark.hmm3	CDS	1089785	1090084	.	-	0	ID=IALC00000009220;Parent=IALM00000003221
contig_000048	GeneMark.hmm3	intron	1089714	1089784	.	-	0	ID=IALI00000006004;Parent=IALM00000003221
contig_000048	GeneMark.hmm3	start_codon	1090082	1090084	.	-	0	ID=IALS00000003213;Parent=IALM00000003221
contig_000048	GeneMark.hmm3	stop_codon	1089558	1089560	.	-	0	ID=IALST00000003216;Parent=IALM00000003221
contig_000048	AUGUSTUS	mRNA	1089558	1121741	1	-	.	ID=IALM00000003222;Parent=IAL_02840;Dbxref=InterPro:IPR043319,InterPro:IPR001025,InterPro:IPR011011,InterPro:IPR006560,InterPro:IPR001214,InterPro:IPR019786,InterPro:IPR036427,InterPro:IPR046341,InterPro:IPR043151,InterPro:IPR003616,InterPro:IPR001965,InterPro:IPR013083;gO_terms=GO:0000003,GO:0000785,GO:0000981,GO:0001501,GO:0001700,GO:0001704,GO:0001705,GO:0001708,GO:0001712,GO:0001715,GO:0001816,GO:0001890,GO:0001893,GO:0001932,GO:0001933,GO:0002119,GO:0002164,GO:0002673,GO:0002674,GO:0003006,GO:0003674,GO:0003682,GO:0003700,GO:0003824,GO:0005488,GO:0005515,GO:0005575,GO:0005622,GO:0005623,GO:0005634,GO:0005654,GO:0005694,GO:0005700,GO:0005737,GO:0005794,GO:0005911,GO:0005923,GO:0006139,GO:0006323,GO:0006325,GO:0006338,GO:0006351,GO:0006355,GO:0006357,GO:0006366,GO:0006464,GO:0006479,GO:0006725,GO:0006807,GO:0006928,GO:0006996,GO:0007154,GO:0007267,GO:0007275,GO:0007276,GO:0007281,GO:0007292,GO:0007338,GO:0007369,GO:0007398,GO:0007548,GO:0007565,GO:0007610,GO:0008150,GO:0008152,GO:0008168,GO:0008170,GO:0008213,GO:0008276,GO:0008757,GO:0009058,GO:0009059,GO:0009566,GO:0009653,GO:0009790,GO:0009791,GO:0009792,GO:0009887,GO:0009888,GO:0009889,GO:0009891,GO:0009892,GO:0009893,GO:0009966,GO:0009968,GO:0009987,GO:0010452,GO:0010467,GO:0010468,GO:0010556,GO:0010557,GO:0010563,GO:0010604,GO:0010605,GO:0010628,GO:0010639,GO:0010646,GO:0010648,GO:0010668,GO:0012505,GO:0016043,GO:0016070,GO:0016278,GO:0016279,GO:0016569,GO:0016570,GO:0016571,GO:0016740,GO:0016741,GO:0018022,GO:0018024,GO:0018027,GO:0018130,GO:0018193,GO:0018205,GO:0018991,GO:0019098,GO:0019219,GO:0019220,GO:0019222,GO:0019438,GO:0019538,GO:0019899,GO:0019953,GO:0022412,GO:0022414,GO:0023051,GO:0023052,GO:0023057,GO:0030054,GO:0030154,GO:0031056,GO:0031057,GO:0031060,GO:0031061,GO:0031323,GO:0031324,GO:0031325,GO:0031326,GO:0031328,GO:0031347,GO:0031348,GO:0031399,GO:0031400,GO:0031974,GO:0031981,GO:0032101,GO:0032102,GO:0032259,GO:0032268,GO:0032269,GO:0032501,GO:0032502,GO:0032504,GO:0032635,GO:0032774,GO:0032991,GO:0033043,GO:0033044,GO:0034641,GO:0034645,GO:0034654,GO:0034708,GO:0034968,GO:0035035,GO:0035097,GO:0035295,GO:0036211,GO:0040008,GO:0040011,GO:0040014,GO:0040029,GO:0042054,GO:0042325,GO:0042326,GO:0042800,GO:0043122,GO:0043124,GO:0043170,GO:0043226,GO:0043227,GO:0043228,GO:0043229,GO:0043231,GO:0043232,GO:0043233,GO:0043296,GO:0043408,GO:0043409,GO:0043412,GO:0043414,GO:0043588,GO:0044237,GO:0044238,GO:0044249,GO:0044260,GO:0044267,GO:0044271,GO:0044422,GO:0044424,GO:0044427,GO:0044428,GO:0044444,GO:0044446,GO:0044451,GO:0044464,GO:0044703,GO:0044706,GO:0045138,GO:0045165,GO:0045815,GO:0045893,GO:0045935,GO:0045936,GO:0045944,GO:0046483,GO:0046661,GO:0046697,GO:0046975,GO:0048096,GO:0048468,GO:0048477,GO:0048513,GO:0048518,GO:0048519,GO:0048522,GO:0048523,GO:0048565,GO:0048566,GO:0048568,GO:0048583,GO:0048585,GO:0048598,GO:0048608,GO:0048609,GO:0048638,GO:0048646,GO:0048731,GO:0048732,GO:0048733,GO:0048856,GO:0048869,GO:0048870,GO:0050727,GO:0050728,GO:0050789,GO:0050793,GO:0050794,GO:0051128,GO:0051129,GO:0051171,GO:0051172,GO:0051173,GO:0051174,GO:0051179,GO:0051239,GO:0051246,GO:0051248,GO:0051252,GO:0051254,GO:0051276,GO:0051568,GO:0051674,GO:0051704,GO:0055123,GO:0060065,GO:0060135,GO:0060255,GO:0060795,GO:0061038,GO:0061085,GO:0061086,GO:0061458,GO:0065007,GO:0070013,GO:0070160,GO:0071103,GO:0071704,GO:0071840,GO:0080090,GO:0080134,GO:0090304,GO:0090598,GO:0097659,GO:0097676,GO:0097722,GO:0140096,GO:0140110,GO:1901360,GO:1901362,GO:1901564,GO:1901576,GO:1902275,GO:1902494,GO:1902531,GO:1902532,GO:1902680,GO:1903506,GO:1903508,GO:1903699,GO:1903709,GO:1905268,GO:1990234,GO:2000112,GO:2001141,GO:2001251-GO:0003682;desc=Histone-lysine N-methyltransferase
contig_000048	AUGUSTUS	exon	1089558	1089713	.	-	.	ID=IALE00000009221;Parent=IALM00000003222
contig_000048	AUGUSTUS	exon	1089785	1090036	.	-	.	ID=IALE00000009222;Parent=IALM00000003222
contig_000048	AUGUSTUS	exon	1109366	1111048	.	-	.	ID=IALE00000009223;Parent=IALM00000003222
contig_000048	AUGUSTUS	exon	1115933	1121584	.	-	.	ID=IALE00000009224;Parent=IALM00000003222
contig_000048	AUGUSTUS	exon	1121655	1121741	.	-	.	ID=IALE00000009225;Parent=IALM00000003222
contig_000048	AUGUSTUS	CDS	1089558	1089713	1	-	0	ID=IALC00000009221;Parent=IALM00000003222
contig_000048	AUGUSTUS	CDS	1089785	1090036	1	-	0	ID=IALC00000009222;Parent=IALM00000003222
contig_000048	AUGUSTUS	CDS	1109366	1111048	1	-	0	ID=IALC00000009223;Parent=IALM00000003222
contig_000048	AUGUSTUS	CDS	1115933	1121584	1	-	0	ID=IALC00000009224;Parent=IALM00000003222
contig_000048	AUGUSTUS	CDS	1121655	1121741	1	-	0	ID=IALC00000009225;Parent=IALM00000003222
contig_000048	AUGUSTUS	intron	1089714	1089784	1	-	.	ID=IALI00000006005;Parent=IALM00000003222
contig_000048	AUGUSTUS	intron	1090037	1109365	1	-	.	ID=IALI00000006006;Parent=IALM00000003222
contig_000048	AUGUSTUS	intron	1111049	1115932	1	-	.	ID=IALI00000006007;Parent=IALM00000003222
contig_000048	AUGUSTUS	intron	1121585	1121654	1	-	.	ID=IALI00000006008;Parent=IALM00000003222
contig_000048	AUGUSTUS	start_codon	1121739	1121741	.	-	0	ID=IALS00000003214;Parent=IALM00000003222
contig_000048	AUGUSTUS	stop_codon	1089558	1089560	.	-	0	ID=IALST00000003217;Parent=IALM00000003222
contig_000048	GeneMark.hmm3	mRNA	1109294	1121741	.	-	.	ID=IALM00000003223;Parent=IAL_02840;Dbxref=InterPro:IPR043319,InterPro:IPR001025,InterPro:IPR013083,InterPro:IPR006560,InterPro:IPR001214,InterPro:IPR036427,InterPro:IPR019786,InterPro:IPR046341,InterPro:IPR043151,InterPro:IPR003616,InterPro:IPR001965,InterPro:IPR011011;gO_terms=GO:0000003,GO:0000785,GO:0000981,GO:0001501,GO:0001700,GO:0001704,GO:0001705,GO:0001708,GO:0001712,GO:0001715,GO:0001816,GO:0001890,GO:0001893,GO:0001932,GO:0001933,GO:0002119,GO:0002164,GO:0002673,GO:0002674,GO:0003006,GO:0003674,GO:0003682,GO:0003700,GO:0003824,GO:0005488,GO:0005515,GO:0005575,GO:0005622,GO:0005623,GO:0005634,GO:0005654,GO:0005694,GO:0005700,GO:0005737,GO:0005794,GO:0005911,GO:0005923,GO:0006139,GO:0006323,GO:0006325,GO:0006338,GO:0006351,GO:0006355,GO:0006357,GO:0006366,GO:0006464,GO:0006479,GO:0006725,GO:0006807,GO:0006928,GO:0006996,GO:0007154,GO:0007267,GO:0007275,GO:0007276,GO:0007281,GO:0007292,GO:0007338,GO:0007369,GO:0007398,GO:0007548,GO:0007565,GO:0007610,GO:0008150,GO:0008152,GO:0008168,GO:0008170,GO:0008213,GO:0008276,GO:0008757,GO:0009058,GO:0009059,GO:0009566,GO:0009653,GO:0009790,GO:0009791,GO:0009792,GO:0009887,GO:0009888,GO:0009889,GO:0009891,GO:0009892,GO:0009893,GO:0009966,GO:0009968,GO:0009987,GO:0010452,GO:0010467,GO:0010468,GO:0010556,GO:0010557,GO:0010563,GO:0010604,GO:0010605,GO:0010628,GO:0010639,GO:0010646,GO:0010648,GO:0010668,GO:0012505,GO:0016043,GO:0016070,GO:0016278,GO:0016279,GO:0016569,GO:0016570,GO:0016571,GO:0016740,GO:0016741,GO:0018022,GO:0018024,GO:0018027,GO:0018130,GO:0018193,GO:0018205,GO:0018991,GO:0019098,GO:0019219,GO:0019220,GO:0019222,GO:0019438,GO:0019538,GO:0019899,GO:0019953,GO:0022412,GO:0022414,GO:0023051,GO:0023052,GO:0023057,GO:0030054,GO:0030154,GO:0031056,GO:0031057,GO:0031060,GO:0031061,GO:0031323,GO:0031324,GO:0031325,GO:0031326,GO:0031328,GO:0031347,GO:0031348,GO:0031399,GO:0031400,GO:0031974,GO:0031981,GO:0032101,GO:0032102,GO:0032259,GO:0032268,GO:0032269,GO:0032501,GO:0032502,GO:0032504,GO:0032635,GO:0032774,GO:0032991,GO:0033043,GO:0033044,GO:0034641,GO:0034645,GO:0034654,GO:0034708,GO:0034968,GO:0035035,GO:0035097,GO:0035295,GO:0036211,GO:0040008,GO:0040011,GO:0040014,GO:0040029,GO:0042054,GO:0042325,GO:0042326,GO:0042800,GO:0043122,GO:0043124,GO:0043170,GO:0043226,GO:0043227,GO:0043228,GO:0043229,GO:0043231,GO:0043232,GO:0043233,GO:0043296,GO:0043408,GO:0043409,GO:0043412,GO:0043414,GO:0043588,GO:0044237,GO:0044238,GO:0044249,GO:0044260,GO:0044267,GO:0044271,GO:0044422,GO:0044424,GO:0044427,GO:0044428,GO:0044444,GO:0044446,GO:0044451,GO:0044464,GO:0044703,GO:0044706,GO:0045138,GO:0045165,GO:0045815,GO:0045893,GO:0045935,GO:0045936,GO:0045944,GO:0046483,GO:0046661,GO:0046697,GO:0046975,GO:0048096,GO:0048468,GO:0048477,GO:0048513,GO:0048518,GO:0048519,GO:0048522,GO:0048523,GO:0048565,GO:0048566,GO:0048568,GO:0048583,GO:0048585,GO:0048598,GO:0048608,GO:0048609,GO:0048638,GO:0048646,GO:0048731,GO:0048732,GO:0048733,GO:0048856,GO:0048869,GO:0048870,GO:0050727,GO:0050728,GO:0050789,GO:0050793,GO:0050794,GO:0051128,GO:0051129,GO:0051171,GO:0051172,GO:0051173,GO:0051174,GO:0051179,GO:0051239,GO:0051246,GO:0051248,GO:0051252,GO:0051254,GO:0051276,GO:0051568,GO:0051674,GO:0051704,GO:0055123,GO:0060065,GO:0060135,GO:0060255,GO:0060795,GO:0061038,GO:0061085,GO:0061086,GO:0061458,GO:0065007,GO:0070013,GO:0070160,GO:0071103,GO:0071704,GO:0071840,GO:0080090,GO:0080134,GO:0090304,GO:0090598,GO:0097659,GO:0097676,GO:0097722,GO:0140096,GO:0140110,GO:1901360,GO:1901362,GO:1901564,GO:1901576,GO:1902275,GO:1902494,GO:1902531,GO:1902532,GO:1902680,GO:1903506,GO:1903508,GO:1903699,GO:1903709,GO:1905268,GO:1990234,GO:2000112,GO:2001141,GO:2001251-GO:0003682;desc=Histone-lysine N-methyltransferase
contig_000048	GeneMark.hmm3	exon	1109294	1111048	0	-	.	ID=IALE00000009226;Parent=IALM00000003223
contig_000048	GeneMark.hmm3	exon	1115933	1121584	0	-	.	ID=IALE00000009227;Parent=IALM00000003223
contig_000048	GeneMark.hmm3	exon	1121655	1121741	0	-	.	ID=IALE00000009228;Parent=IALM00000003223
contig_000048	GeneMark.hmm3	CDS	1109294	1111048	.	-	0	ID=IALC00000009226;Parent=IALM00000003223
contig_000048	GeneMark.hmm3	CDS	1115933	1121584	.	-	0	ID=IALC00000009227;Parent=IALM00000003223
contig_000048	GeneMark.hmm3	CDS	1121655	1121741	.	-	0	ID=IALC00000009228;Parent=IALM00000003223
contig_000048	GeneMark.hmm3	intron	1111049	1115932	.	-	0	ID=IALI00000006009;Parent=IALM00000003223
contig_000048	GeneMark.hmm3	intron	1121585	1121654	.	-	0	ID=IALI00000006010;Parent=IALM00000003223
contig_000048	GeneMark.hmm3	start_codon	1121739	1121741	.	-	0	ID=IALS00000003215;Parent=IALM00000003223
contig_000048	GeneMark.hmm3	stop_codon	1109294	1109296	.	-	0	ID=IALST00000003218;Parent=IALM00000003223
contig_000048	AUGUSTUS	gene	1141161	1141487	.	+	.	ID=IAL_02841
contig_000048	AUGUSTUS	mRNA	1141161	1141487	0.99	+	.	ID=IALM00000003224;Parent=IAL_02841
contig_000048	AUGUSTUS	exon	1141161	1141487	.	+	.	ID=IALE00000009229;Parent=IALM00000003224
contig_000048	AUGUSTUS	CDS	1141161	1141487	0.99	+	0	ID=IALC00000009229;Parent=IALM00000003224
contig_000048	AUGUSTUS	start_codon	1141161	1141163	.	+	0	ID=IALS00000003216;Parent=IALM00000003224
contig_000048	AUGUSTUS	stop_codon	1141485	1141487	.	+	0	ID=IALST00000003219;Parent=IALM00000003224
contig_000048	AUGUSTUS	gene	1141784	1142188	.	-	.	ID=IAL_02842
contig_000048	AUGUSTUS	mRNA	1141784	1142188	0.96	-	.	ID=IALM00000003225;Parent=IAL_02842;Dbxref=InterPro:IPR053164,InterPro:IPR024445;desc=ISXO2-like transposase domain
contig_000048	AUGUSTUS	exon	1141784	1142188	.	-	.	ID=IALE00000009230;Parent=IALM00000003225
contig_000048	AUGUSTUS	CDS	1141784	1142188	0.96	-	0	ID=IALC00000009230;Parent=IALM00000003225
contig_000048	AUGUSTUS	start_codon	1142186	1142188	.	-	0	ID=IALS00000003217;Parent=IALM00000003225
contig_000048	AUGUSTUS	stop_codon	1141784	1141786	.	-	0	ID=IALST00000003220;Parent=IALM00000003225
contig_000048	AUGUSTUS	gene	1142411	1142876	.	-	.	ID=IAL_02843
contig_000048	AUGUSTUS	mRNA	1142411	1142876	0.94	-	.	ID=IALM00000003226;Parent=IAL_02843;desc=ISXO2-like transposase domain
contig_000048	AUGUSTUS	exon	1142411	1142549	.	-	.	ID=IALE00000009231;Parent=IALM00000003226
contig_000048	AUGUSTUS	exon	1142608	1142876	.	-	.	ID=IALE00000009232;Parent=IALM00000003226
contig_000048	AUGUSTUS	CDS	1142411	1142549	0.94	-	1	ID=IALC00000009231;Parent=IALM00000003226
contig_000048	AUGUSTUS	CDS	1142608	1142876	1	-	0	ID=IALC00000009232;Parent=IALM00000003226
contig_000048	AUGUSTUS	intron	1142550	1142607	1	-	.	ID=IALI00000006011;Parent=IALM00000003226
contig_000048	AUGUSTUS	start_codon	1142874	1142876	.	-	0	ID=IALS00000003218;Parent=IALM00000003226
contig_000048	AUGUSTUS	stop_codon	1142411	1142413	.	-	0	ID=IALST00000003221;Parent=IALM00000003226
contig_000048	AUGUSTUS	gene	1147377	1147796	.	+	.	ID=IAL_02844
contig_000048	AUGUSTUS	mRNA	1147377	1147796	0.64	+	.	ID=IALM00000003227;Parent=IAL_02844;desc=Protein of unknown function (DUF1759)
contig_000048	AUGUSTUS	exon	1147377	1147796	.	+	.	ID=IALE00000009233;Parent=IALM00000003227
contig_000048	AUGUSTUS	CDS	1147377	1147796	0.64	+	0	ID=IALC00000009233;Parent=IALM00000003227
contig_000048	AUGUSTUS	start_codon	1147377	1147379	.	+	0	ID=IALS00000003219;Parent=IALM00000003227
contig_000048	AUGUSTUS	stop_codon	1147794	1147796	.	+	0	ID=IALST00000003222;Parent=IALM00000003227
contig_000048	AUGUSTUS	gene	1154699	1155544	.	+	.	ID=IAL_02845
contig_000048	AUGUSTUS	mRNA	1154699	1155544	0.46	+	.	ID=IALM00000003228;Parent=IAL_02845;Dbxref=InterPro:IPR005312;desc=Protein of unknown function (DUF1759)
contig_000048	AUGUSTUS	exon	1154699	1155544	.	+	.	ID=IALE00000009234;Parent=IALM00000003228
contig_000048	AUGUSTUS	CDS	1154699	1155544	0.46	+	0	ID=IALC00000009234;Parent=IALM00000003228
contig_000048	AUGUSTUS	start_codon	1154699	1154701	.	+	0	ID=IALS00000003220;Parent=IALM00000003228
contig_000048	AUGUSTUS	stop_codon	1155542	1155544	.	+	0	ID=IALST00000003223;Parent=IALM00000003228
contig_000048	AUGUSTUS	gene	1156252	1157115	.	+	.	ID=IAL_02846
contig_000048	AUGUSTUS	mRNA	1156252	1157115	0.97	+	.	ID=IALM00000003229;Parent=IAL_02846;Dbxref=InterPro:IPR008042,InterPro:IPR043502;desc=nucleic acid binding. It is involved in the biological process described with proteolysis
contig_000048	AUGUSTUS	exon	1156252	1157115	.	+	.	ID=IALE00000009235;Parent=IALM00000003229
contig_000048	AUGUSTUS	CDS	1156252	1157115	0.97	+	0	ID=IALC00000009235;Parent=IALM00000003229
contig_000048	AUGUSTUS	start_codon	1156252	1156254	.	+	0	ID=IALS00000003221;Parent=IALM00000003229
contig_000048	AUGUSTUS	stop_codon	1157113	1157115	.	+	0	ID=IALST00000003224;Parent=IALM00000003229
contig_000048	AUGUSTUS	mRNA	1156522	1157115	0.99	+	.	ID=IALM00000003230;Parent=IAL_02846;Dbxref=InterPro:IPR008042;desc=nucleic acid binding. It is involved in the biological process described with proteolysis
contig_000048	AUGUSTUS	exon	1156522	1157115	.	+	.	ID=IALE00000009236;Parent=IALM00000003230
contig_000048	AUGUSTUS	CDS	1156522	1157115	0.99	+	0	ID=IALC00000009236;Parent=IALM00000003230
contig_000048	AUGUSTUS	start_codon	1156522	1156524	.	+	0	ID=IALS00000003222;Parent=IALM00000003230
contig_000048	AUGUSTUS	stop_codon	1157113	1157115	.	+	0	ID=IALST00000003225;Parent=IALM00000003230
contig_000048	AUGUSTUS	gene	1157353	1158875	.	+	.	ID=IAL_02847
contig_000048	AUGUSTUS	mRNA	1157353	1158875	0.62	+	.	ID=IALM00000003231;Parent=IAL_02847;Dbxref=InterPro:IPR001584,InterPro:IPR012337,InterPro:IPR036397,InterPro:IPR040676;gO_terms=GO:0015074,GO:0003676;desc=Pao retrotransposon peptidase
contig_000048	AUGUSTUS	exon	1157353	1157939	.	+	.	ID=IALE00000009237;Parent=IALM00000003231
contig_000048	AUGUSTUS	exon	1158065	1158875	.	+	.	ID=IALE00000009238;Parent=IALM00000003231
contig_000048	AUGUSTUS	CDS	1157353	1157939	0.9	+	0	ID=IALC00000009237;Parent=IALM00000003231
contig_000048	AUGUSTUS	CDS	1158065	1158875	0.64	+	1	ID=IALC00000009238;Parent=IALM00000003231
contig_000048	AUGUSTUS	intron	1157940	1158064	0.92	+	.	ID=IALI00000006012;Parent=IALM00000003231
contig_000048	AUGUSTUS	start_codon	1157353	1157355	.	+	0	ID=IALS00000003223;Parent=IALM00000003231
contig_000048	AUGUSTUS	stop_codon	1158873	1158875	.	+	0	ID=IALST00000003226;Parent=IALM00000003231
contig_000048	AUGUSTUS	gene	1180546	1182437	.	+	.	ID=IAL_02848
contig_000048	AUGUSTUS	mRNA	1180546	1182437	0.67	+	.	ID=IALM00000003232;Parent=IAL_02848;Dbxref=InterPro:IPR043502,InterPro:IPR043128,InterPro:IPR050951;desc=K02A2.6-like
contig_000048	AUGUSTUS	exon	1180546	1180609	.	+	.	ID=IALE00000009239;Parent=IALM00000003232
contig_000048	AUGUSTUS	exon	1181410	1181735	.	+	.	ID=IALE00000009240;Parent=IALM00000003232
contig_000048	AUGUSTUS	exon	1181825	1182019	.	+	.	ID=IALE00000009241;Parent=IALM00000003232
contig_000048	AUGUSTUS	exon	1182129	1182437	.	+	.	ID=IALE00000009242;Parent=IALM00000003232
contig_000048	AUGUSTUS	CDS	1180546	1180609	1	+	0	ID=IALC00000009239;Parent=IALM00000003232
contig_000048	AUGUSTUS	CDS	1181410	1181735	0.88	+	2	ID=IALC00000009240;Parent=IALM00000003232
contig_000048	AUGUSTUS	CDS	1181825	1182019	0.81	+	0	ID=IALC00000009241;Parent=IALM00000003232
contig_000048	AUGUSTUS	CDS	1182129	1182437	0.8	+	0	ID=IALC00000009242;Parent=IALM00000003232
contig_000048	AUGUSTUS	intron	1180610	1181409	0.97	+	.	ID=IALI00000006013;Parent=IALM00000003232
contig_000048	AUGUSTUS	intron	1181736	1181824	0.86	+	.	ID=IALI00000006014;Parent=IALM00000003232
contig_000048	AUGUSTUS	intron	1182020	1182128	0.83	+	.	ID=IALI00000006015;Parent=IALM00000003232
contig_000048	AUGUSTUS	start_codon	1180546	1180548	.	+	0	ID=IALS00000003224;Parent=IALM00000003232
contig_000048	AUGUSTUS	stop_codon	1182435	1182437	.	+	0	ID=IALST00000003227;Parent=IALM00000003232
contig_000048	AUGUSTUS	mRNA	1181001	1182437	0.25	+	.	ID=IALM00000003233;Parent=IAL_02848;Dbxref=InterPro:IPR043502,InterPro:IPR050951,InterPro:IPR043128;desc=K02A2.6-like
contig_000048	AUGUSTUS	exon	1181001	1181294	.	+	.	ID=IALE00000009243;Parent=IALM00000003233
contig_000048	AUGUSTUS	exon	1181373	1181735	.	+	.	ID=IALE00000009244;Parent=IALM00000003233
contig_000048	AUGUSTUS	exon	1181825	1182019	.	+	.	ID=IALE00000009245;Parent=IALM00000003233
contig_000048	AUGUSTUS	exon	1182129	1182437	.	+	.	ID=IALE00000009246;Parent=IALM00000003233
contig_000048	AUGUSTUS	CDS	1181001	1181294	0.36	+	0	ID=IALC00000009243;Parent=IALM00000003233
contig_000048	AUGUSTUS	CDS	1181373	1181735	0.82	+	0	ID=IALC00000009244;Parent=IALM00000003233
contig_000048	AUGUSTUS	CDS	1181825	1182019	0.93	+	0	ID=IALC00000009245;Parent=IALM00000003233
contig_000048	AUGUSTUS	CDS	1182129	1182437	0.76	+	0	ID=IALC00000009246;Parent=IALM00000003233
contig_000048	AUGUSTUS	intron	1181295	1181372	0.77	+	.	ID=IALI00000006016;Parent=IALM00000003233
contig_000048	AUGUSTUS	intron	1181736	1181824	0.95	+	.	ID=IALI00000006017;Parent=IALM00000003233
contig_000048	AUGUSTUS	intron	1182020	1182128	0.94	+	.	ID=IALI00000006018;Parent=IALM00000003233
contig_000048	AUGUSTUS	start_codon	1181001	1181003	.	+	0	ID=IALS00000003225;Parent=IALM00000003233
contig_000048	AUGUSTUS	stop_codon	1182435	1182437	.	+	0	ID=IALST00000003228;Parent=IALM00000003233
contig_000048	AUGUSTUS	gene	1183129	1184079	.	+	.	ID=IAL_02849
contig_000048	AUGUSTUS	mRNA	1183129	1184079	0.46	+	.	ID=IALM00000003234;Parent=IAL_02849;Dbxref=InterPro:IPR036397,InterPro:IPR050951,InterPro:IPR012337,InterPro:IPR001584;gO_terms=GO:0003676,GO:0015074;desc=K02A2.6-like
contig_000048	AUGUSTUS	exon	1183129	1183520	.	+	.	ID=IALE00000009247;Parent=IALM00000003234
contig_000048	AUGUSTUS	exon	1183581	1184079	.	+	.	ID=IALE00000009248;Parent=IALM00000003234
contig_000048	AUGUSTUS	CDS	1183129	1183520	0.46	+	0	ID=IALC00000009247;Parent=IALM00000003234
contig_000048	AUGUSTUS	CDS	1183581	1184079	0.6	+	1	ID=IALC00000009248;Parent=IALM00000003234
contig_000048	AUGUSTUS	intron	1183521	1183580	0.6	+	.	ID=IALI00000006019;Parent=IALM00000003234
contig_000048	AUGUSTUS	start_codon	1183129	1183131	.	+	0	ID=IALS00000003226;Parent=IALM00000003234
contig_000048	AUGUSTUS	stop_codon	1184077	1184079	.	+	0	ID=IALST00000003229;Parent=IALM00000003234
contig_000048	AUGUSTUS	mRNA	1183216	1184079	0.69	+	.	ID=IALM00000003235;Parent=IAL_02849;Dbxref=InterPro:IPR001584,InterPro:IPR050951,InterPro:IPR036397,InterPro:IPR012337;gO_terms=GO:0015074,GO:0003676;desc=K02A2.6-like
contig_000048	AUGUSTUS	exon	1183216	1183520	.	+	.	ID=IALE00000009249;Parent=IALM00000003235
contig_000048	AUGUSTUS	exon	1183581	1184079	.	+	.	ID=IALE00000009250;Parent=IALM00000003235
contig_000048	AUGUSTUS	CDS	1183216	1183520	0.69	+	0	ID=IALC00000009249;Parent=IALM00000003235
contig_000048	AUGUSTUS	CDS	1183581	1184079	0.92	+	1	ID=IALC00000009250;Parent=IALM00000003235
contig_000048	AUGUSTUS	intron	1183521	1183580	0.92	+	.	ID=IALI00000006020;Parent=IALM00000003235
contig_000048	AUGUSTUS	start_codon	1183216	1183218	.	+	0	ID=IALS00000003227;Parent=IALM00000003235
contig_000048	AUGUSTUS	stop_codon	1184077	1184079	.	+	0	ID=IALST00000003230;Parent=IALM00000003235
contig_000048	AUGUSTUS	gene	1183585	1184079	.	+	.	ID=IAL_02850
contig_000048	AUGUSTUS	mRNA	1183585	1184079	0.6	+	.	ID=IALM00000003236;Parent=IAL_02850;desc=K02A2.6-like
contig_000048	AUGUSTUS	exon	1183585	1184079	.	+	.	ID=IALE00000009251;Parent=IALM00000003236
contig_000048	AUGUSTUS	CDS	1183585	1184079	0.6	+	0	ID=IALC00000009251;Parent=IALM00000003236
contig_000048	AUGUSTUS	start_codon	1183585	1183587	.	+	0	ID=IALS00000003228;Parent=IALM00000003236
contig_000048	AUGUSTUS	stop_codon	1184077	1184079	.	+	0	ID=IALST00000003231;Parent=IALM00000003236
contig_000048	AUGUSTUS	gene	1193097	1224671	.	+	.	ID=IAL_02851
contig_000048	AUGUSTUS	mRNA	1193097	1193990	1	+	.	ID=IALM00000003237;Parent=IAL_02851;Dbxref=InterPro:IPR046344,InterPro:IPR009072,InterPro:IPR011442,InterPro:IPR004823,InterPro:IPR037796;gO_terms=GO:0000123,GO:0000428,GO:0003674,GO:0003676,GO:0003677,GO:0003700,GO:0005102,GO:0005488,GO:0005515,GO:0005575,GO:0005622,GO:0005623,GO:0005634,GO:0005654,GO:0005667,GO:0005669,GO:0005737,GO:0005829,GO:0006139,GO:0006351,GO:0006352,GO:0006355,GO:0006357,GO:0006366,GO:0006367,GO:0006725,GO:0006807,GO:0007154,GO:0007165,GO:0007166,GO:0007219,GO:0007221,GO:0008134,GO:0008150,GO:0008152,GO:0008285,GO:0009058,GO:0009059,GO:0009301,GO:0009889,GO:0009891,GO:0009893,GO:0009966,GO:0009987,GO:0010467,GO:0010468,GO:0010556,GO:0010557,GO:0010604,GO:0010628,GO:0010646,GO:0016070,GO:0016073,GO:0016591,GO:0017162,GO:0018130,GO:0019219,GO:0019222,GO:0019438,GO:0023051,GO:0023052,GO:0030880,GO:0031248,GO:0031323,GO:0031325,GO:0031326,GO:0031328,GO:0031974,GO:0031981,GO:0032774,GO:0032991,GO:0033276,GO:0034641,GO:0034645,GO:0034654,GO:0034660,GO:0034708,GO:0035097,GO:0042127,GO:0042795,GO:0043170,GO:0043226,GO:0043227,GO:0043229,GO:0043231,GO:0043233,GO:0044237,GO:0044238,GO:0044249,GO:0044260,GO:0044271,GO:0044422,GO:0044424,GO:0044428,GO:0044444,GO:0044446,GO:0044451,GO:0044464,GO:0044665,GO:0044798,GO:0045786,GO:0045893,GO:0045935,GO:0045944,GO:0046483,GO:0048518,GO:0048519,GO:0048522,GO:0048523,GO:0048583,GO:0050789,GO:0050794,GO:0050896,GO:0051171,GO:0051173,GO:0051252,GO:0051254,GO:0051716,GO:0051726,GO:0055029,GO:0060255,GO:0061695,GO:0065007,GO:0070013,GO:0070461,GO:0071339,GO:0071704,GO:0080090,GO:0090304,GO:0090575,GO:0097159,GO:0097659,GO:0098781,GO:0140110,GO:1901360,GO:1901362,GO:1901363,GO:1901576,GO:1901796,GO:1902493,GO:1902494,GO:1902531,GO:1902680,GO:1903506,GO:1903508,GO:1990234,GO:2000112,GO:2001141-GO:0006367,GO:0046982,GO:0000124,GO:0016251,GO:0046695;desc=It is involved in the biological process described with regulation of sequence-specific DNA binding transcription factor activity
contig_000048	AUGUSTUS	exon	1193097	1193990	.	+	.	ID=IALE00000009252;Parent=IALM00000003237
contig_000048	AUGUSTUS	CDS	1193097	1193990	1	+	0	ID=IALC00000009252;Parent=IALM00000003237
contig_000048	AUGUSTUS	start_codon	1193097	1193099	.	+	0	ID=IALS00000003229;Parent=IALM00000003237
contig_000048	AUGUSTUS	stop_codon	1193988	1193990	.	+	0	ID=IALST00000003232;Parent=IALM00000003237
contig_000048	AUGUSTUS	mRNA	1193097	1224671	0.41	+	.	ID=IALM00000003238;Parent=IAL_02851;Dbxref=InterPro:IPR009072,InterPro:IPR016024,InterPro:IPR046344,InterPro:IPR004823,InterPro:IPR011442,InterPro:IPR037796;gO_terms=GO:0000123,GO:0000428,GO:0003674,GO:0003676,GO:0003677,GO:0003700,GO:0005102,GO:0005488,GO:0005515,GO:0005575,GO:0005622,GO:0005623,GO:0005634,GO:0005654,GO:0005667,GO:0005669,GO:0005737,GO:0005829,GO:0006139,GO:0006351,GO:0006352,GO:0006355,GO:0006357,GO:0006366,GO:0006367,GO:0006725,GO:0006807,GO:0007154,GO:0007165,GO:0007166,GO:0007219,GO:0007221,GO:0008134,GO:0008150,GO:0008152,GO:0008285,GO:0009058,GO:0009059,GO:0009301,GO:0009889,GO:0009891,GO:0009893,GO:0009966,GO:0009987,GO:0010467,GO:0010468,GO:0010556,GO:0010557,GO:0010604,GO:0010628,GO:0010646,GO:0016070,GO:0016073,GO:0016591,GO:0017162,GO:0018130,GO:0019219,GO:0019222,GO:0019438,GO:0023051,GO:0023052,GO:0030880,GO:0031248,GO:0031323,GO:0031325,GO:0031326,GO:0031328,GO:0031974,GO:0031981,GO:0032774,GO:0032991,GO:0033276,GO:0034641,GO:0034645,GO:0034654,GO:0034660,GO:0034708,GO:0035097,GO:0042127,GO:0042795,GO:0043170,GO:0043226,GO:0043227,GO:0043229,GO:0043231,GO:0043233,GO:0044237,GO:0044238,GO:0044249,GO:0044260,GO:0044271,GO:0044422,GO:0044424,GO:0044428,GO:0044444,GO:0044446,GO:0044451,GO:0044464,GO:0044665,GO:0044798,GO:0045786,GO:0045893,GO:0045935,GO:0045944,GO:0046483,GO:0048518,GO:0048519,GO:0048522,GO:0048523,GO:0048583,GO:0050789,GO:0050794,GO:0050896,GO:0051171,GO:0051173,GO:0051252,GO:0051254,GO:0051716,GO:0051726,GO:0055029,GO:0060255,GO:0061695,GO:0065007,GO:0070013,GO:0070461,GO:0071339,GO:0071704,GO:0080090,GO:0090304,GO:0090575,GO:0097159,GO:0097659,GO:0098781,GO:0140110,GO:1901360,GO:1901362,GO:1901363,GO:1901576,GO:1901796,GO:1902493,GO:1902494,GO:1902531,GO:1902680,GO:1903506,GO:1903508,GO:1990234,GO:2000112,GO:2001141-GO:0046982,GO:0000124,GO:0016251,GO:0046695;desc=It is involved in the biological process described with regulation of sequence-specific DNA binding transcription factor activity
contig_000048	AUGUSTUS	exon	1193097	1193972	.	+	.	ID=IALE00000009253;Parent=IALM00000003238
contig_000048	AUGUSTUS	exon	1223801	1224246	.	+	.	ID=IALE00000009254;Parent=IALM00000003238
contig_000048	AUGUSTUS	exon	1224485	1224671	.	+	.	ID=IALE00000009255;Parent=IALM00000003238
contig_000048	AUGUSTUS	CDS	1193097	1193972	0.69	+	0	ID=IALC00000009253;Parent=IALM00000003238
contig_000048	AUGUSTUS	CDS	1223801	1224246	0.69	+	0	ID=IALC00000009254;Parent=IALM00000003238
contig_000048	AUGUSTUS	CDS	1224485	1224671	0.59	+	1	ID=IALC00000009255;Parent=IALM00000003238
contig_000048	AUGUSTUS	intron	1193973	1223800	0.69	+	.	ID=IALI00000006021;Parent=IALM00000003238
contig_000048	AUGUSTUS	intron	1224247	1224484	1	+	.	ID=IALI00000006022;Parent=IALM00000003238
contig_000048	AUGUSTUS	start_codon	1193097	1193099	.	+	0	ID=IALS00000003230;Parent=IALM00000003238
contig_000048	AUGUSTUS	stop_codon	1224669	1224671	.	+	0	ID=IALST00000003233;Parent=IALM00000003238
contig_000048	AUGUSTUS	gene	1233533	1234465	.	+	.	ID=IAL_02852
contig_000048	AUGUSTUS	mRNA	1233533	1234465	0.79	+	.	ID=IALM00000003239;Parent=IAL_02852;Dbxref=InterPro:IPR043502,InterPro:IPR041373,InterPro:IPR050951,InterPro:IPR000477,InterPro:IPR043128;desc=zinc finger
contig_000048	AUGUSTUS	exon	1233533	1233588	.	+	.	ID=IALE00000009256;Parent=IALM00000003239
contig_000048	AUGUSTUS	exon	1233658	1234465	.	+	.	ID=IALE00000009257;Parent=IALM00000003239
contig_000048	AUGUSTUS	CDS	1233533	1233588	0.8	+	0	ID=IALC00000009256;Parent=IALM00000003239
contig_000048	AUGUSTUS	CDS	1233658	1234465	0.87	+	1	ID=IALC00000009257;Parent=IALM00000003239
contig_000048	AUGUSTUS	intron	1233589	1233657	0.8	+	.	ID=IALI00000006023;Parent=IALM00000003239
contig_000048	AUGUSTUS	start_codon	1233533	1233535	.	+	0	ID=IALS00000003231;Parent=IALM00000003239
contig_000048	AUGUSTUS	stop_codon	1234463	1234465	.	+	0	ID=IALST00000003234;Parent=IALM00000003239
contig_000048	AUGUSTUS	mRNA	1233533	1234465	0.46	+	.	ID=IALM00000003240;Parent=IAL_02852;Dbxref=InterPro:IPR041373,InterPro:IPR043502,InterPro:IPR050951;desc=Integrase core domain
contig_000048	AUGUSTUS	exon	1233533	1233619	.	+	.	ID=IALE00000009258;Parent=IALM00000003240
contig_000048	AUGUSTUS	exon	1234001	1234465	.	+	.	ID=IALE00000009259;Parent=IALM00000003240
contig_000048	AUGUSTUS	CDS	1233533	1233619	0.89	+	0	ID=IALC00000009258;Parent=IALM00000003240
contig_000048	AUGUSTUS	CDS	1234001	1234465	0.47	+	0	ID=IALC00000009259;Parent=IALM00000003240
contig_000048	AUGUSTUS	intron	1233620	1234000	0.51	+	.	ID=IALI00000006024;Parent=IALM00000003240
contig_000048	AUGUSTUS	start_codon	1233533	1233535	.	+	0	ID=IALS00000003232;Parent=IALM00000003240
contig_000048	AUGUSTUS	stop_codon	1234463	1234465	.	+	0	ID=IALST00000003235;Parent=IALM00000003240
contig_000048	AUGUSTUS	gene	1234867	1256948	.	+	.	ID=IAL_02853
contig_000048	AUGUSTUS	mRNA	1234867	1256948	0.84	+	.	ID=IALM00000003241;Parent=IAL_02853;gO_terms=GO:0005575,GO:0005622,GO:0005623,GO:0007492,GO:0007498,GO:0008150,GO:0009888,GO:0031932,GO:0032502,GO:0032991,GO:0038201,GO:0044424,GO:0044464,GO:0048382,GO:0048856;em_KEGG_rclass=RC00052
contig_000048	AUGUSTUS	exon	1234867	1235270	.	+	.	ID=IALE00000009260;Parent=IALM00000003241
contig_000048	AUGUSTUS	exon	1238178	1238562	.	+	.	ID=IALE00000009261;Parent=IALM00000003241
contig_000048	AUGUSTUS	exon	1256865	1256948	.	+	.	ID=IALE00000009262;Parent=IALM00000003241
contig_000048	AUGUSTUS	CDS	1234867	1235270	0.86	+	0	ID=IALC00000009260;Parent=IALM00000003241
contig_000048	AUGUSTUS	CDS	1238178	1238562	0.98	+	1	ID=IALC00000009261;Parent=IALM00000003241
contig_000048	AUGUSTUS	CDS	1256865	1256948	0.98	+	0	ID=IALC00000009262;Parent=IALM00000003241
contig_000048	AUGUSTUS	intron	1235271	1238177	0.93	+	.	ID=IALI00000006025;Parent=IALM00000003241
contig_000048	AUGUSTUS	intron	1238563	1256864	0.98	+	.	ID=IALI00000006026;Parent=IALM00000003241
contig_000048	AUGUSTUS	start_codon	1234867	1234869	.	+	0	ID=IALS00000003233;Parent=IALM00000003241
contig_000048	AUGUSTUS	stop_codon	1256946	1256948	.	+	0	ID=IALST00000003236;Parent=IALM00000003241
contig_000048	AUGUSTUS	gene	1273985	1274364	.	+	.	ID=IAL_02854
contig_000048	AUGUSTUS	mRNA	1273985	1274364	0.99	+	.	ID=IALM00000003242;Parent=IAL_02854
contig_000048	AUGUSTUS	exon	1273985	1274239	.	+	.	ID=IALE00000009263;Parent=IALM00000003242
contig_000048	AUGUSTUS	exon	1274296	1274364	.	+	.	ID=IALE00000009264;Parent=IALM00000003242
contig_000048	AUGUSTUS	CDS	1273985	1274239	1	+	0	ID=IALC00000009263;Parent=IALM00000003242
contig_000048	AUGUSTUS	CDS	1274296	1274364	0.99	+	0	ID=IALC00000009264;Parent=IALM00000003242
contig_000048	AUGUSTUS	intron	1274240	1274295	1	+	.	ID=IALI00000006027;Parent=IALM00000003242
contig_000048	AUGUSTUS	start_codon	1273985	1273987	.	+	0	ID=IALS00000003234;Parent=IALM00000003242
contig_000048	AUGUSTUS	stop_codon	1274362	1274364	.	+	0	ID=IALST00000003237;Parent=IALM00000003242
contig_000048	AUGUSTUS	gene	1281076	1282100	.	-	.	ID=IAL_02855
contig_000048	AUGUSTUS	mRNA	1281076	1282100	0.83	-	.	ID=IALM00000003243;Parent=IAL_02855;Dbxref=InterPro:IPR036388,InterPro:IPR009057,InterPro:IPR036397;gO_terms=GO:0005575,GO:0005622,GO:0005623,GO:0005634,GO:0043226,GO:0043227,GO:0043229,GO:0043231,GO:0044424,GO:0044464-GO:0003676;desc=DDE superfamily endonuclease
contig_000048	AUGUSTUS	exon	1281076	1281226	.	-	.	ID=IALE00000009265;Parent=IALM00000003243
contig_000048	AUGUSTUS	exon	1281841	1282100	.	-	.	ID=IALE00000009266;Parent=IALM00000003243
contig_000048	AUGUSTUS	CDS	1281076	1281226	0.96	-	1	ID=IALC00000009265;Parent=IALM00000003243
contig_000048	AUGUSTUS	CDS	1281841	1282100	0.83	-	0	ID=IALC00000009266;Parent=IALM00000003243
contig_000048	AUGUSTUS	intron	1281227	1281840	0.83	-	.	ID=IALI00000006028;Parent=IALM00000003243
contig_000048	AUGUSTUS	start_codon	1282098	1282100	.	-	0	ID=IALS00000003235;Parent=IALM00000003243
contig_000048	AUGUSTUS	stop_codon	1281076	1281078	.	-	0	ID=IALST00000003238;Parent=IALM00000003243
contig_000048	AUGUSTUS	gene	1284718	1287332	.	+	.	ID=IAL_02856
contig_000048	AUGUSTUS	mRNA	1284718	1287332	0.55	+	.	ID=IALM00000003244;Parent=IAL_02856
contig_000048	AUGUSTUS	exon	1284718	1284856	.	+	.	ID=IALE00000009267;Parent=IALM00000003244
contig_000048	AUGUSTUS	exon	1284914	1285129	.	+	.	ID=IALE00000009268;Parent=IALM00000003244
contig_000048	AUGUSTUS	exon	1286887	1287332	.	+	.	ID=IALE00000009269;Parent=IALM00000003244
contig_000048	AUGUSTUS	CDS	1284718	1284856	0.74	+	0	ID=IALC00000009267;Parent=IALM00000003244
contig_000048	AUGUSTUS	CDS	1284914	1285129	0.55	+	2	ID=IALC00000009268;Parent=IALM00000003244
contig_000048	AUGUSTUS	CDS	1286887	1287332	1	+	2	ID=IALC00000009269;Parent=IALM00000003244
contig_000048	AUGUSTUS	intron	1284857	1284913	0.74	+	.	ID=IALI00000006029;Parent=IALM00000003244
contig_000048	AUGUSTUS	intron	1285130	1286886	0.79	+	.	ID=IALI00000006030;Parent=IALM00000003244
contig_000048	AUGUSTUS	start_codon	1284718	1284720	.	+	0	ID=IALS00000003236;Parent=IALM00000003244
contig_000048	AUGUSTUS	stop_codon	1287330	1287332	.	+	0	ID=IALST00000003239;Parent=IALM00000003244
contig_000048	AUGUSTUS	mRNA	1284979	1287332	0.06	+	.	ID=IALM00000003245;Parent=IAL_02856;gO_terms=GO:0003674,GO:0003824,GO:0004142,GO:0004605,GO:0005575,GO:0005622,GO:0005623,GO:0005737,GO:0005739,GO:0005740,GO:0005743,GO:0005783,GO:0005789,GO:0006139,GO:0006220,GO:0006221,GO:0006629,GO:0006644,GO:0006650,GO:0006655,GO:0006656,GO:0006657,GO:0006661,GO:0006725,GO:0006753,GO:0006793,GO:0006796,GO:0006807,GO:0007154,GO:0007165,GO:0007602,GO:0008150,GO:0008152,GO:0008610,GO:0008654,GO:0009058,GO:0009117,GO:0009165,GO:0009314,GO:0009416,GO:0009581,GO:0009582,GO:0009583,GO:0009605,GO:0009628,GO:0009987,GO:0012505,GO:0016020,GO:0016024,GO:0016740,GO:0016772,GO:0016779,GO:0016780,GO:0017169,GO:0018130,GO:0019438,GO:0019637,GO:0019866,GO:0023052,GO:0031090,GO:0031966,GO:0031967,GO:0031975,GO:0031984,GO:0034641,GO:0034654,GO:0042175,GO:0043226,GO:0043227,GO:0043229,GO:0043231,GO:0044237,GO:0044238,GO:0044249,GO:0044255,GO:0044271,GO:0044281,GO:0044422,GO:0044424,GO:0044425,GO:0044429,GO:0044432,GO:0044444,GO:0044446,GO:0044464,GO:0045017,GO:0046341,GO:0046470,GO:0046471,GO:0046474,GO:0046483,GO:0046486,GO:0046488,GO:0050789,GO:0050794,GO:0050896,GO:0051606,GO:0051716,GO:0055086,GO:0065007,GO:0070085,GO:0070567,GO:0071704,GO:0072527,GO:0072528,GO:0090407,GO:0097164,GO:0098827,GO:1901293,GO:1901360,GO:1901362,GO:1901564,GO:1901566,GO:1901576;desc=phosphatidate cytidylyltransferase activity
contig_000048	AUGUSTUS	exon	1284979	1285600	.	+	.	ID=IALE00000009270;Parent=IALM00000003245
contig_000048	AUGUSTUS	exon	1286887	1287332	.	+	.	ID=IALE00000009271;Parent=IALM00000003245
contig_000048	AUGUSTUS	CDS	1284979	1285600	0.06	+	0	ID=IALC00000009270;Parent=IALM00000003245
contig_000048	AUGUSTUS	CDS	1286887	1287332	0.77	+	2	ID=IALC00000009271;Parent=IALM00000003245
contig_000048	AUGUSTUS	intron	1285601	1286886	0.48	+	.	ID=IALI00000006031;Parent=IALM00000003245
contig_000048	AUGUSTUS	start_codon	1284979	1284981	.	+	0	ID=IALS00000003237;Parent=IALM00000003245
contig_000048	AUGUSTUS	stop_codon	1287330	1287332	.	+	0	ID=IALST00000003240;Parent=IALM00000003245
contig_000048	AUGUSTUS	gene	1309663	1310438	.	+	.	ID=IAL_02857
contig_000048	AUGUSTUS	mRNA	1309663	1310438	0.77	+	.	ID=IALM00000003246;Parent=IAL_02857;desc=Domain of unknown function (DUF4371)
contig_000048	AUGUSTUS	exon	1309663	1309696	.	+	.	ID=IALE00000009272;Parent=IALM00000003246
contig_000048	AUGUSTUS	exon	1309762	1309989	.	+	.	ID=IALE00000009273;Parent=IALM00000003246
contig_000048	AUGUSTUS	exon	1310134	1310438	.	+	.	ID=IALE00000009274;Parent=IALM00000003246
contig_000048	AUGUSTUS	CDS	1309663	1309696	1	+	0	ID=IALC00000009272;Parent=IALM00000003246
contig_000048	AUGUSTUS	CDS	1309762	1309989	0.88	+	2	ID=IALC00000009273;Parent=IALM00000003246
contig_000048	AUGUSTUS	CDS	1310134	1310438	0.77	+	2	ID=IALC00000009274;Parent=IALM00000003246
contig_000048	AUGUSTUS	intron	1309697	1309761	1	+	.	ID=IALI00000006032;Parent=IALM00000003246
contig_000048	AUGUSTUS	intron	1309990	1310133	0.77	+	.	ID=IALI00000006033;Parent=IALM00000003246
contig_000048	AUGUSTUS	start_codon	1309663	1309665	.	+	0	ID=IALS00000003238;Parent=IALM00000003246
contig_000048	AUGUSTUS	stop_codon	1310436	1310438	.	+	0	ID=IALST00000003241;Parent=IALM00000003246
contig_000048	AUGUSTUS	gene	1316324	1338496	.	-	.	ID=IAL_02858
contig_000048	AUGUSTUS	mRNA	1316324	1338496	0.81	-	.	ID=IALM00000003247;Parent=IAL_02858;desc=PBP/GOBP family
contig_000048	AUGUSTUS	exon	1316324	1316485	.	-	.	ID=IALE00000009275;Parent=IALM00000003247
contig_000048	AUGUSTUS	exon	1338033	1338164	.	-	.	ID=IALE00000009276;Parent=IALM00000003247
contig_000048	AUGUSTUS	exon	1338422	1338496	.	-	.	ID=IALE00000009277;Parent=IALM00000003247
contig_000048	AUGUSTUS	CDS	1316324	1316485	0.81	-	0	ID=IALC00000009275;Parent=IALM00000003247
contig_000048	AUGUSTUS	CDS	1338033	1338164	0.99	-	0	ID=IALC00000009276;Parent=IALM00000003247
contig_000048	AUGUSTUS	CDS	1338422	1338496	1	-	0	ID=IALC00000009277;Parent=IALM00000003247
contig_000048	AUGUSTUS	intron	1316486	1338032	0.99	-	.	ID=IALI00000006034;Parent=IALM00000003247
contig_000048	AUGUSTUS	intron	1338165	1338421	1	-	.	ID=IALI00000006035;Parent=IALM00000003247
contig_000048	AUGUSTUS	start_codon	1338494	1338496	.	-	0	ID=IALS00000003239;Parent=IALM00000003247
contig_000048	AUGUSTUS	stop_codon	1316324	1316326	.	-	0	ID=IALST00000003242;Parent=IALM00000003247
contig_000048	AUGUSTUS	gene	1348753	1349236	.	+	.	ID=IAL_02859
contig_000048	AUGUSTUS	mRNA	1348753	1349236	0.46	+	.	ID=IALM00000003248;Parent=IAL_02859
contig_000048	AUGUSTUS	exon	1348753	1348789	.	+	.	ID=IALE00000009278;Parent=IALM00000003248
contig_000048	AUGUSTUS	exon	1348941	1349236	.	+	.	ID=IALE00000009279;Parent=IALM00000003248
contig_000048	AUGUSTUS	CDS	1348753	1348789	0.49	+	0	ID=IALC00000009278;Parent=IALM00000003248
contig_000048	AUGUSTUS	CDS	1348941	1349236	0.94	+	2	ID=IALC00000009279;Parent=IALM00000003248
contig_000048	AUGUSTUS	intron	1348790	1348940	0.46	+	.	ID=IALI00000006036;Parent=IALM00000003248
contig_000048	AUGUSTUS	start_codon	1348753	1348755	.	+	0	ID=IALS00000003240;Parent=IALM00000003248
contig_000048	AUGUSTUS	stop_codon	1349234	1349236	.	+	0	ID=IALST00000003243;Parent=IALM00000003248
contig_000048	AUGUSTUS	gene	1370230	1370836	.	-	.	ID=IAL_02860
contig_000048	AUGUSTUS	mRNA	1370230	1370836	0.24	-	.	ID=IALM00000003249;Parent=IAL_02860
contig_000048	AUGUSTUS	exon	1370230	1370247	.	-	.	ID=IALE00000009280;Parent=IALM00000003249
contig_000048	AUGUSTUS	exon	1370301	1370657	.	-	.	ID=IALE00000009281;Parent=IALM00000003249
contig_000048	AUGUSTUS	exon	1370711	1370836	.	-	.	ID=IALE00000009282;Parent=IALM00000003249
contig_000048	AUGUSTUS	CDS	1370230	1370247	0.26	-	0	ID=IALC00000009280;Parent=IALM00000003249
contig_000048	AUGUSTUS	CDS	1370301	1370657	0.6	-	0	ID=IALC00000009281;Parent=IALM00000003249
contig_000048	AUGUSTUS	CDS	1370711	1370836	0.87	-	0	ID=IALC00000009282;Parent=IALM00000003249
contig_000048	AUGUSTUS	intron	1370248	1370300	0.26	-	.	ID=IALI00000006037;Parent=IALM00000003249
contig_000048	AUGUSTUS	intron	1370658	1370710	0.84	-	.	ID=IALI00000006038;Parent=IALM00000003249
contig_000048	AUGUSTUS	start_codon	1370834	1370836	.	-	0	ID=IALS00000003241;Parent=IALM00000003249
contig_000048	AUGUSTUS	stop_codon	1370230	1370232	.	-	0	ID=IALST00000003244;Parent=IALM00000003249
contig_000048	AUGUSTUS	gene	1409682	1410173	.	-	.	ID=IAL_02861
contig_000048	AUGUSTUS	mRNA	1409682	1410173	1	-	.	ID=IALM00000003250;Parent=IAL_02861;desc=transposition, RNA-mediated
contig_000048	AUGUSTUS	exon	1409682	1410173	.	-	.	ID=IALE00000009283;Parent=IALM00000003250
contig_000048	AUGUSTUS	CDS	1409682	1410173	1	-	0	ID=IALC00000009283;Parent=IALM00000003250
contig_000048	AUGUSTUS	start_codon	1410171	1410173	.	-	0	ID=IALS00000003242;Parent=IALM00000003250
contig_000048	AUGUSTUS	stop_codon	1409682	1409684	.	-	0	ID=IALST00000003245;Parent=IALM00000003250
contig_000048	AUGUSTUS	gene	1419073	1482719	.	+	.	ID=IAL_02862
contig_000048	AUGUSTUS	mRNA	1419073	1482719	0.99	+	.	ID=IALM00000003251;Parent=IAL_02862;Dbxref=InterPro:IPR001254,InterPro:IPR001314,InterPro:IPR022700,InterPro:IPR009003,InterPro:IPR050127,InterPro:IPR043504,InterPro:IPR033116,InterPro:IPR018114;gO_terms=GO:0003674,GO:0003824,GO:0004175,GO:0004252,GO:0005488,GO:0005539,GO:0005575,GO:0005576,GO:0005615,GO:0006508,GO:0006807,GO:0007155,GO:0008150,GO:0008152,GO:0008233,GO:0008236,GO:0009605,GO:0009607,GO:0009620,GO:0010033,GO:0010243,GO:0016787,GO:0017171,GO:0019538,GO:0022610,GO:0042221,GO:0043170,GO:0043207,GO:0044238,GO:0044421,GO:0046677,GO:0050896,GO:0051704,GO:0051707,GO:0070011,GO:0071704,GO:0097367,GO:0140096,GO:1901564,GO:1901652,GO:1901698,GO:1901700,GO:1904975-GO:0004252;desc=serine-type endopeptidase activity. It is involved in the biological process described with proteolysis
contig_000048	AUGUSTUS	exon	1419073	1419157	.	+	.	ID=IALE00000009284;Parent=IALM00000003251
contig_000048	AUGUSTUS	exon	1419402	1419553	.	+	.	ID=IALE00000009285;Parent=IALM00000003251
contig_000048	AUGUSTUS	exon	1436302	1436438	.	+	.	ID=IALE00000009286;Parent=IALM00000003251
contig_000048	AUGUSTUS	exon	1463990	1464575	.	+	.	ID=IALE00000009287;Parent=IALM00000003251
contig_000048	AUGUSTUS	exon	1482447	1482719	.	+	.	ID=IALE00000009288;Parent=IALM00000003251
contig_000048	AUGUSTUS	CDS	1419073	1419157	1	+	0	ID=IALC00000009284;Parent=IALM00000003251
contig_000048	AUGUSTUS	CDS	1419402	1419553	1	+	2	ID=IALC00000009285;Parent=IALM00000003251
contig_000048	AUGUSTUS	CDS	1436302	1436438	0.99	+	0	ID=IALC00000009286;Parent=IALM00000003251
contig_000048	AUGUSTUS	CDS	1463990	1464575	1	+	1	ID=IALC00000009287;Parent=IALM00000003251
contig_000048	AUGUSTUS	CDS	1482447	1482719	1	+	0	ID=IALC00000009288;Parent=IALM00000003251
contig_000048	AUGUSTUS	intron	1419158	1419401	1	+	.	ID=IALI00000006039;Parent=IALM00000003251
contig_000048	AUGUSTUS	intron	1419554	1436301	0.99	+	.	ID=IALI00000006040;Parent=IALM00000003251
contig_000048	AUGUSTUS	intron	1436439	1463989	1	+	.	ID=IALI00000006041;Parent=IALM00000003251
contig_000048	AUGUSTUS	intron	1464576	1482446	1	+	.	ID=IALI00000006042;Parent=IALM00000003251
contig_000048	AUGUSTUS	start_codon	1419073	1419075	.	+	0	ID=IALS00000003243;Parent=IALM00000003251
contig_000048	AUGUSTUS	stop_codon	1482717	1482719	.	+	0	ID=IALST00000003246;Parent=IALM00000003251
contig_000048	AUGUSTUS	gene	1483009	1506870	.	-	.	ID=IAL_02863
contig_000048	AUGUSTUS	mRNA	1483009	1506870	0.9	-	.	ID=IALM00000003252;Parent=IAL_02863;Dbxref=InterPro:IPR003959,InterPro:IPR003111,InterPro:IPR027503,InterPro:IPR027417,InterPro:IPR004815,InterPro:IPR008269,InterPro:IPR014721,InterPro:IPR027065,InterPro:IPR054594,InterPro:IPR020568,InterPro:IPR003593,InterPro:IPR008268;gO_terms=GO:0000002,GO:0000166,GO:0001018,GO:0001067,GO:0001666,GO:0003674,GO:0003676,GO:0003677,GO:0003697,GO:0003723,GO:0003727,GO:0003824,GO:0004175,GO:0004176,GO:0004252,GO:0005488,GO:0005515,GO:0005524,GO:0005575,GO:0005622,GO:0005623,GO:0005634,GO:0005654,GO:0005737,GO:0005739,GO:0005759,GO:0005777,GO:0005829,GO:0006139,GO:0006259,GO:0006508,GO:0006515,GO:0006725,GO:0006807,GO:0006950,GO:0006979,GO:0006996,GO:0007005,GO:0007568,GO:0008144,GO:0008150,GO:0008152,GO:0008233,GO:0008236,GO:0009056,GO:0009057,GO:0009295,GO:0009628,GO:0009719,GO:0009725,GO:0009893,GO:0009894,GO:0009896,GO:0009987,GO:0010033,GO:0010035,GO:0010038,GO:0010044,GO:0010604,GO:0016043,GO:0016462,GO:0016787,GO:0016817,GO:0016818,GO:0016887,GO:0017076,GO:0017111,GO:0017171,GO:0019222,GO:0019538,GO:0019899,GO:0019941,GO:0022607,GO:0030163,GO:0030554,GO:0031974,GO:0031981,GO:0032042,GO:0032502,GO:0032553,GO:0032555,GO:0032559,GO:0033554,GO:0034599,GO:0034622,GO:0034641,GO:0035639,GO:0036094,GO:0036293,GO:0042176,GO:0042221,GO:0042579,GO:0042623,GO:0042645,GO:0043167,GO:0043168,GO:0043170,GO:0043226,GO:0043227,GO:0043228,GO:0043229,GO:0043231,GO:0043232,GO:0043233,GO:0043531,GO:0043565,GO:0043632,GO:0043933,GO:0044085,GO:0044212,GO:0044237,GO:0044238,GO:0044248,GO:0044257,GO:0044260,GO:0044265,GO:0044267,GO:0044422,GO:0044424,GO:0044428,GO:0044429,GO:0044444,GO:0044446,GO:0044464,GO:0045732,GO:0046483,GO:0048518,GO:0050789,GO:0050896,GO:0051171,GO:0051173,GO:0051246,GO:0051247,GO:0051259,GO:0051260,GO:0051603,GO:0051716,GO:0051880,GO:0060255,GO:0065003,GO:0065007,GO:0070011,GO:0070013,GO:0070182,GO:0070407,GO:0070482,GO:0070887,GO:0071704,GO:0071840,GO:0080090,GO:0090304,GO:0097159,GO:0097367,GO:0140096,GO:1901265,GO:1901360,GO:1901363,GO:1901564,GO:1901565,GO:1901575-GO:0005524;desc=ATP-dependent serine protease that mediates the selective degradation of misfolded, unassembled or oxidatively damaged polypeptides as well as certain short-lived regulatory proteins in the mitochondrial matrix. May also have a chaperone function in the assembly of inner membrane protein complexes. Participates in the regulation of mitochondrial gene expression and in the maintenance of the integrity of the mitochondrial genome. Binds to mitochondrial DNA in a site-specific manner
contig_000048	AUGUSTUS	exon	1483009	1483197	.	-	.	ID=IALE00000009289;Parent=IALM00000003252
contig_000048	AUGUSTUS	exon	1483262	1483451	.	-	.	ID=IALE00000009290;Parent=IALM00000003252
contig_000048	AUGUSTUS	exon	1483600	1484322	.	-	.	ID=IALE00000009291;Parent=IALM00000003252
contig_000048	AUGUSTUS	exon	1484384	1484576	.	-	.	ID=IALE00000009292;Parent=IALM00000003252
contig_000048	AUGUSTUS	exon	1484645	1485179	.	-	.	ID=IALE00000009293;Parent=IALM00000003252
contig_000048	AUGUSTUS	exon	1506083	1506212	.	-	.	ID=IALE00000009294;Parent=IALM00000003252
contig_000048	AUGUSTUS	exon	1506482	1506870	.	-	.	ID=IALE00000009295;Parent=IALM00000003252
contig_000048	AUGUSTUS	CDS	1483009	1483197	1	-	0	ID=IALC00000009289;Parent=IALM00000003252
contig_000048	AUGUSTUS	CDS	1483262	1483451	1	-	1	ID=IALC00000009290;Parent=IALM00000003252
contig_000048	AUGUSTUS	CDS	1483600	1484322	1	-	1	ID=IALC00000009291;Parent=IALM00000003252
contig_000048	AUGUSTUS	CDS	1484384	1484576	1	-	2	ID=IALC00000009292;Parent=IALM00000003252
contig_000048	AUGUSTUS	CDS	1484645	1485179	1	-	0	ID=IALC00000009293;Parent=IALM00000003252
contig_000048	AUGUSTUS	CDS	1506083	1506212	1	-	1	ID=IALC00000009294;Parent=IALM00000003252
contig_000048	AUGUSTUS	CDS	1506482	1506870	0.9	-	0	ID=IALC00000009295;Parent=IALM00000003252
contig_000048	AUGUSTUS	intron	1483198	1483261	1	-	.	ID=IALI00000006043;Parent=IALM00000003252
contig_000048	AUGUSTUS	intron	1483452	1483599	1	-	.	ID=IALI00000006044;Parent=IALM00000003252
contig_000048	AUGUSTUS	intron	1484323	1484383	1	-	.	ID=IALI00000006045;Parent=IALM00000003252
contig_000048	AUGUSTUS	intron	1484577	1484644	1	-	.	ID=IALI00000006046;Parent=IALM00000003252
contig_000048	AUGUSTUS	intron	1485180	1506082	1	-	.	ID=IALI00000006047;Parent=IALM00000003252
contig_000048	AUGUSTUS	intron	1506213	1506481	1	-	.	ID=IALI00000006048;Parent=IALM00000003252
contig_000048	AUGUSTUS	start_codon	1506868	1506870	.	-	0	ID=IALS00000003244;Parent=IALM00000003252
contig_000048	AUGUSTUS	stop_codon	1483009	1483011	.	-	0	ID=IALST00000003247;Parent=IALM00000003252
contig_000048	AUGUSTUS	gene	1526639	1527402	.	-	.	ID=IAL_02864
contig_000048	AUGUSTUS	mRNA	1526639	1527402	1	-	.	ID=IALM00000003253;Parent=IAL_02864;Dbxref=InterPro:IPR003111,InterPro:IPR046336,InterPro:IPR015947,InterPro:IPR027065;gO_terms=GO:0000002,GO:0000166,GO:0001018,GO:0001067,GO:0001666,GO:0003674,GO:0003676,GO:0003677,GO:0003697,GO:0003723,GO:0003727,GO:0003824,GO:0004175,GO:0004176,GO:0004252,GO:0005488,GO:0005515,GO:0005524,GO:0005575,GO:0005622,GO:0005623,GO:0005634,GO:0005654,GO:0005737,GO:0005739,GO:0005759,GO:0005777,GO:0005829,GO:0006139,GO:0006259,GO:0006508,GO:0006515,GO:0006725,GO:0006807,GO:0006950,GO:0006979,GO:0006996,GO:0007005,GO:0007568,GO:0008144,GO:0008150,GO:0008152,GO:0008233,GO:0008236,GO:0009056,GO:0009057,GO:0009295,GO:0009628,GO:0009719,GO:0009725,GO:0009893,GO:0009894,GO:0009896,GO:0009987,GO:0010033,GO:0010035,GO:0010038,GO:0010044,GO:0010604,GO:0016043,GO:0016462,GO:0016787,GO:0016817,GO:0016818,GO:0016887,GO:0017076,GO:0017111,GO:0017171,GO:0019222,GO:0019538,GO:0019899,GO:0019941,GO:0022607,GO:0030163,GO:0030554,GO:0031974,GO:0031981,GO:0032042,GO:0032502,GO:0032553,GO:0032555,GO:0032559,GO:0033554,GO:0034599,GO:0034622,GO:0034641,GO:0035639,GO:0036094,GO:0036293,GO:0042176,GO:0042221,GO:0042579,GO:0042623,GO:0042645,GO:0043167,GO:0043168,GO:0043170,GO:0043226,GO:0043227,GO:0043228,GO:0043229,GO:0043231,GO:0043232,GO:0043233,GO:0043531,GO:0043565,GO:0043632,GO:0043933,GO:0044085,GO:0044212,GO:0044237,GO:0044238,GO:0044248,GO:0044257,GO:0044260,GO:0044265,GO:0044267,GO:0044422,GO:0044424,GO:0044428,GO:0044429,GO:0044444,GO:0044446,GO:0044464,GO:0045732,GO:0046483,GO:0048518,GO:0050789,GO:0050896,GO:0051171,GO:0051173,GO:0051246,GO:0051247,GO:0051259,GO:0051260,GO:0051603,GO:0051716,GO:0051880,GO:0060255,GO:0065003,GO:0065007,GO:0070011,GO:0070013,GO:0070182,GO:0070407,GO:0070482,GO:0070887,GO:0071704,GO:0071840,GO:0080090,GO:0090304,GO:0097159,GO:0097367,GO:0140096,GO:1901265,GO:1901360,GO:1901363,GO:1901564,GO:1901565,GO:1901575-GO:0004176;desc=ATP-dependent serine protease that mediates the selective degradation of misfolded, unassembled or oxidatively damaged polypeptides as well as certain short-lived regulatory proteins in the mitochondrial matrix. May also have a chaperone function in the assembly of inner membrane protein complexes. Participates in the regulation of mitochondrial gene expression and in the maintenance of the integrity of the mitochondrial genome. Binds to mitochondrial DNA in a site-specific manner
contig_000048	AUGUSTUS	exon	1526639	1526950	.	-	.	ID=IALE00000009296;Parent=IALM00000003253
contig_000048	AUGUSTUS	exon	1527043	1527402	.	-	.	ID=IALE00000009297;Parent=IALM00000003253
contig_000048	AUGUSTUS	CDS	1526639	1526950	1	-	0	ID=IALC00000009296;Parent=IALM00000003253
contig_000048	AUGUSTUS	CDS	1527043	1527402	1	-	0	ID=IALC00000009297;Parent=IALM00000003253
contig_000048	AUGUSTUS	intron	1526951	1527042	1	-	.	ID=IALI00000006049;Parent=IALM00000003253
contig_000048	AUGUSTUS	start_codon	1527400	1527402	.	-	0	ID=IALS00000003245;Parent=IALM00000003253
contig_000048	AUGUSTUS	stop_codon	1526639	1526641	.	-	0	ID=IALST00000003248;Parent=IALM00000003253
contig_000048	AUGUSTUS	gene	1532440	1533203	.	-	.	ID=IAL_02865
contig_000048	AUGUSTUS	mRNA	1532440	1533203	1	-	.	ID=IALM00000003254;Parent=IAL_02865;Dbxref=InterPro:IPR003111,InterPro:IPR046336,InterPro:IPR015947,InterPro:IPR027065;gO_terms=GO:0000002,GO:0000166,GO:0001018,GO:0001067,GO:0001666,GO:0003674,GO:0003676,GO:0003677,GO:0003697,GO:0003723,GO:0003727,GO:0003824,GO:0004175,GO:0004176,GO:0004252,GO:0005488,GO:0005515,GO:0005524,GO:0005575,GO:0005622,GO:0005623,GO:0005634,GO:0005654,GO:0005737,GO:0005739,GO:0005759,GO:0005777,GO:0005829,GO:0006139,GO:0006259,GO:0006508,GO:0006515,GO:0006725,GO:0006807,GO:0006950,GO:0006979,GO:0006996,GO:0007005,GO:0007568,GO:0008144,GO:0008150,GO:0008152,GO:0008233,GO:0008236,GO:0009056,GO:0009057,GO:0009295,GO:0009628,GO:0009719,GO:0009725,GO:0009893,GO:0009894,GO:0009896,GO:0009987,GO:0010033,GO:0010035,GO:0010038,GO:0010044,GO:0010604,GO:0016043,GO:0016462,GO:0016787,GO:0016817,GO:0016818,GO:0016887,GO:0017076,GO:0017111,GO:0017171,GO:0019222,GO:0019538,GO:0019899,GO:0019941,GO:0022607,GO:0030163,GO:0030554,GO:0031974,GO:0031981,GO:0032042,GO:0032502,GO:0032553,GO:0032555,GO:0032559,GO:0033554,GO:0034599,GO:0034622,GO:0034641,GO:0035639,GO:0036094,GO:0036293,GO:0042176,GO:0042221,GO:0042579,GO:0042623,GO:0042645,GO:0043167,GO:0043168,GO:0043170,GO:0043226,GO:0043227,GO:0043228,GO:0043229,GO:0043231,GO:0043232,GO:0043233,GO:0043531,GO:0043565,GO:0043632,GO:0043933,GO:0044085,GO:0044212,GO:0044237,GO:0044238,GO:0044248,GO:0044257,GO:0044260,GO:0044265,GO:0044267,GO:0044422,GO:0044424,GO:0044428,GO:0044429,GO:0044444,GO:0044446,GO:0044464,GO:0045732,GO:0046483,GO:0048518,GO:0050789,GO:0050896,GO:0051171,GO:0051173,GO:0051246,GO:0051247,GO:0051259,GO:0051260,GO:0051603,GO:0051716,GO:0051880,GO:0060255,GO:0065003,GO:0065007,GO:0070011,GO:0070013,GO:0070182,GO:0070407,GO:0070482,GO:0070887,GO:0071704,GO:0071840,GO:0080090,GO:0090304,GO:0097159,GO:0097367,GO:0140096,GO:1901265,GO:1901360,GO:1901363,GO:1901564,GO:1901565,GO:1901575-GO:0004176;desc=ATP-dependent serine protease that mediates the selective degradation of misfolded, unassembled or oxidatively damaged polypeptides as well as certain short-lived regulatory proteins in the mitochondrial matrix. May also have a chaperone function in the assembly of inner membrane protein complexes. Participates in the regulation of mitochondrial gene expression and in the maintenance of the integrity of the mitochondrial genome. Binds to mitochondrial DNA in a site-specific manner
contig_000048	AUGUSTUS	exon	1532440	1532751	.	-	.	ID=IALE00000009298;Parent=IALM00000003254
contig_000048	AUGUSTUS	exon	1532844	1533203	.	-	.	ID=IALE00000009299;Parent=IALM00000003254
contig_000048	AUGUSTUS	CDS	1532440	1532751	1	-	0	ID=IALC00000009298;Parent=IALM00000003254
contig_000048	AUGUSTUS	CDS	1532844	1533203	1	-	0	ID=IALC00000009299;Parent=IALM00000003254
contig_000048	AUGUSTUS	intron	1532752	1532843	1	-	.	ID=IALI00000006050;Parent=IALM00000003254
contig_000048	AUGUSTUS	start_codon	1533201	1533203	.	-	0	ID=IALS00000003246;Parent=IALM00000003254
contig_000048	AUGUSTUS	stop_codon	1532440	1532442	.	-	0	ID=IALST00000003249;Parent=IALM00000003254
contig_000048	AUGUSTUS	gene	1545450	1550510	.	-	.	ID=IAL_02866
contig_000048	AUGUSTUS	mRNA	1545450	1550510	1	-	.	ID=IALM00000003255;Parent=IAL_02866;Dbxref=InterPro:IPR012337,InterPro:IPR008042,InterPro:IPR005312,InterPro:IPR043502,InterPro:IPR041588,InterPro:IPR036397,InterPro:IPR001584,InterPro:IPR001878,InterPro:IPR040676;gO_terms=GO:0003676,GO:0015074,GO:0008270;desc=nucleic acid binding
contig_000048	AUGUSTUS	exon	1545450	1550510	.	-	.	ID=IALE00000009300;Parent=IALM00000003255
contig_000048	AUGUSTUS	CDS	1545450	1550510	1	-	0	ID=IALC00000009300;Parent=IALM00000003255
contig_000048	AUGUSTUS	start_codon	1550508	1550510	.	-	0	ID=IALS00000003247;Parent=IALM00000003255
contig_000048	AUGUSTUS	stop_codon	1545450	1545452	.	-	0	ID=IALST00000003250;Parent=IALM00000003255
contig_000048	AUGUSTUS	gene	1632589	1633324	.	-	.	ID=IAL_02867
contig_000048	AUGUSTUS	mRNA	1632589	1633324	0.9	-	.	ID=IALM00000003256;Parent=IAL_02867
contig_000048	AUGUSTUS	exon	1632589	1632803	.	-	.	ID=IALE00000009301;Parent=IALM00000003256
contig_000048	AUGUSTUS	exon	1632952	1633324	.	-	.	ID=IALE00000009302;Parent=IALM00000003256
contig_000048	AUGUSTUS	CDS	1632589	1632803	1	-	2	ID=IALC00000009301;Parent=IALM00000003256
contig_000048	AUGUSTUS	CDS	1632952	1633324	0.9	-	0	ID=IALC00000009302;Parent=IALM00000003256
contig_000048	AUGUSTUS	intron	1632804	1632951	0.96	-	.	ID=IALI00000006051;Parent=IALM00000003256
contig_000048	AUGUSTUS	start_codon	1633322	1633324	.	-	0	ID=IALS00000003248;Parent=IALM00000003256
contig_000048	AUGUSTUS	stop_codon	1632589	1632591	.	-	0	ID=IALST00000003251;Parent=IALM00000003256
contig_000048	AUGUSTUS	mRNA	1632589	1633324	0.75	-	.	ID=IALM00000003257;Parent=IAL_02867
contig_000048	AUGUSTUS	exon	1632589	1632803	.	-	.	ID=IALE00000009303;Parent=IALM00000003257
contig_000048	AUGUSTUS	exon	1633078	1633324	.	-	.	ID=IALE00000009304;Parent=IALM00000003257
contig_000048	AUGUSTUS	CDS	1632589	1632803	0.81	-	2	ID=IALC00000009303;Parent=IALM00000003257
contig_000048	AUGUSTUS	CDS	1633078	1633324	0.88	-	0	ID=IALC00000009304;Parent=IALM00000003257
contig_000048	AUGUSTUS	intron	1632804	1633077	0.76	-	.	ID=IALI00000006052;Parent=IALM00000003257
contig_000048	AUGUSTUS	start_codon	1633322	1633324	.	-	0	ID=IALS00000003249;Parent=IALM00000003257
contig_000048	AUGUSTUS	stop_codon	1632589	1632591	.	-	0	ID=IALST00000003252;Parent=IALM00000003257
contig_000048	AUGUSTUS	gene	1633385	1633878	.	-	.	ID=IAL_02868
contig_000048	AUGUSTUS	mRNA	1633385	1633878	0.25	-	.	ID=IALM00000003258;Parent=IAL_02868
contig_000048	AUGUSTUS	exon	1633385	1633564	.	-	.	ID=IALE00000009305;Parent=IALM00000003258
contig_000048	AUGUSTUS	exon	1633642	1633878	.	-	.	ID=IALE00000009306;Parent=IALM00000003258
contig_000048	AUGUSTUS	CDS	1633385	1633564	0.57	-	0	ID=IALC00000009305;Parent=IALM00000003258
contig_000048	AUGUSTUS	CDS	1633642	1633878	0.26	-	0	ID=IALC00000009306;Parent=IALM00000003258
contig_000048	AUGUSTUS	intron	1633565	1633641	0.57	-	.	ID=IALI00000006053;Parent=IALM00000003258
contig_000048	AUGUSTUS	start_codon	1633876	1633878	.	-	0	ID=IALS00000003250;Parent=IALM00000003258
contig_000048	AUGUSTUS	stop_codon	1633385	1633387	.	-	0	ID=IALST00000003253;Parent=IALM00000003258
contig_000048	AUGUSTUS	gene	1651097	1657266	.	+	.	ID=IAL_02869
contig_000048	AUGUSTUS	mRNA	1651097	1657266	0.19	+	.	ID=IALM00000003259;Parent=IAL_02869;Dbxref=InterPro:IPR015421,InterPro:IPR015424,InterPro:IPR002129;gO_terms=GO:0003674,GO:0003824,GO:0004351,GO:0016829,GO:0016830,GO:0016831-GO:0016830,GO:0019752,GO:0030170;desc=activity. It is involved in the biological process described with carboxylic acid metabolic process
contig_000048	AUGUSTUS	exon	1651097	1651099	.	+	.	ID=IALE00000009307;Parent=IALM00000003259
contig_000048	AUGUSTUS	exon	1651411	1651598	.	+	.	ID=IALE00000009308;Parent=IALM00000003259
contig_000048	AUGUSTUS	exon	1651684	1651809	.	+	.	ID=IALE00000009309;Parent=IALM00000003259
contig_000048	AUGUSTUS	exon	1655311	1655659	.	+	.	ID=IALE00000009310;Parent=IALM00000003259
contig_000048	AUGUSTUS	exon	1655720	1656208	.	+	.	ID=IALE00000009311;Parent=IALM00000003259
contig_000048	AUGUSTUS	exon	1657078	1657266	.	+	.	ID=IALE00000009312;Parent=IALM00000003259
contig_000048	AUGUSTUS	CDS	1651097	1651099	0.19	+	0	ID=IALC00000009307;Parent=IALM00000003259
contig_000048	AUGUSTUS	CDS	1651411	1651598	1	+	0	ID=IALC00000009308;Parent=IALM00000003259
contig_000048	AUGUSTUS	CDS	1651684	1651809	1	+	1	ID=IALC00000009309;Parent=IALM00000003259
contig_000048	AUGUSTUS	CDS	1655311	1655659	1	+	1	ID=IALC00000009310;Parent=IALM00000003259
contig_000048	AUGUSTUS	CDS	1655720	1656208	1	+	0	ID=IALC00000009311;Parent=IALM00000003259
contig_000048	AUGUSTUS	CDS	1657078	1657266	1	+	0	ID=IALC00000009312;Parent=IALM00000003259
contig_000048	AUGUSTUS	intron	1651100	1651410	0.19	+	.	ID=IALI00000006054;Parent=IALM00000003259
contig_000048	AUGUSTUS	intron	1651599	1651683	1	+	.	ID=IALI00000006055;Parent=IALM00000003259
contig_000048	AUGUSTUS	intron	1651810	1655310	1	+	.	ID=IALI00000006056;Parent=IALM00000003259
contig_000048	AUGUSTUS	intron	1655660	1655719	1	+	.	ID=IALI00000006057;Parent=IALM00000003259
contig_000048	AUGUSTUS	intron	1656209	1657077	1	+	.	ID=IALI00000006058;Parent=IALM00000003259
contig_000048	AUGUSTUS	start_codon	1651097	1651099	.	+	0	ID=IALS00000003251;Parent=IALM00000003259
contig_000048	AUGUSTUS	stop_codon	1657264	1657266	.	+	0	ID=IALST00000003254;Parent=IALM00000003259
contig_000048	AUGUSTUS	gene	1705644	1706111	.	-	.	ID=IAL_02870
contig_000048	AUGUSTUS	mRNA	1705644	1706111	0.89	-	.	ID=IALM00000003260;Parent=IAL_02870;desc=Methyltransferase domain
contig_000048	AUGUSTUS	exon	1705644	1706111	.	-	.	ID=IALE00000009313;Parent=IALM00000003260
contig_000048	AUGUSTUS	CDS	1705644	1706111	0.89	-	0	ID=IALC00000009313;Parent=IALM00000003260
contig_000048	AUGUSTUS	start_codon	1706109	1706111	.	-	0	ID=IALS00000003252;Parent=IALM00000003260
contig_000048	AUGUSTUS	stop_codon	1705644	1705646	.	-	0	ID=IALST00000003255;Parent=IALM00000003260
contig_000048	AUGUSTUS	gene	1763292	1764146	.	+	.	ID=IAL_02871
contig_000048	AUGUSTUS	mRNA	1763292	1764146	0.26	+	.	ID=IALM00000003261;Parent=IAL_02871
contig_000048	AUGUSTUS	exon	1763292	1764146	.	+	.	ID=IALE00000009314;Parent=IALM00000003261
contig_000048	AUGUSTUS	CDS	1763292	1764146	0.26	+	0	ID=IALC00000009314;Parent=IALM00000003261
contig_000048	AUGUSTUS	start_codon	1763292	1763294	.	+	0	ID=IALS00000003253;Parent=IALM00000003261
contig_000048	AUGUSTUS	stop_codon	1764144	1764146	.	+	0	ID=IALST00000003256;Parent=IALM00000003261
contig_000048	AUGUSTUS	gene	1853694	1854260	.	-	.	ID=IAL_02872
contig_000048	AUGUSTUS	mRNA	1853694	1854260	0.96	-	.	ID=IALM00000003262;Parent=IAL_02872;Dbxref=InterPro:IPR005162;desc=zinc finger
contig_000048	AUGUSTUS	exon	1853694	1854260	.	-	.	ID=IALE00000009315;Parent=IALM00000003262
contig_000048	AUGUSTUS	CDS	1853694	1854260	0.96	-	0	ID=IALC00000009315;Parent=IALM00000003262
contig_000048	AUGUSTUS	start_codon	1854258	1854260	.	-	0	ID=IALS00000003254;Parent=IALM00000003262
contig_000048	AUGUSTUS	stop_codon	1853694	1853696	.	-	0	ID=IALST00000003257;Parent=IALM00000003262
contig_000048	AUGUSTUS	gene	1951988	1952940	.	-	.	ID=IAL_02873
contig_000048	AUGUSTUS	mRNA	1951988	1952940	0.39	-	.	ID=IALM00000003263;Parent=IAL_02873
contig_000048	AUGUSTUS	exon	1951988	1952073	.	-	.	ID=IALE00000009316;Parent=IALM00000003263
contig_000048	AUGUSTUS	exon	1952589	1952940	.	-	.	ID=IALE00000009317;Parent=IALM00000003263
contig_000048	AUGUSTUS	CDS	1951988	1952073	0.66	-	2	ID=IALC00000009316;Parent=IALM00000003263
contig_000048	AUGUSTUS	CDS	1952589	1952940	0.45	-	0	ID=IALC00000009317;Parent=IALM00000003263
contig_000048	AUGUSTUS	intron	1952074	1952588	0.43	-	.	ID=IALI00000006059;Parent=IALM00000003263
contig_000048	AUGUSTUS	start_codon	1952938	1952940	.	-	0	ID=IALS00000003255;Parent=IALM00000003263
contig_000048	AUGUSTUS	stop_codon	1951988	1951990	.	-	0	ID=IALST00000003258;Parent=IALM00000003263
contig_000048	AUGUSTUS	gene	2145999	2147106	.	+	.	ID=IAL_02874
contig_000048	AUGUSTUS	mRNA	2145999	2147106	0.9	+	.	ID=IALM00000003264;Parent=IAL_02874;Dbxref=InterPro:IPR036352,InterPro:IPR027231,InterPro:IPR001627,InterPro:IPR015943;gO_terms=GO:0000902,GO:0000904,GO:0001525,GO:0001558,GO:0001568,GO:0001569,GO:0001700,GO:0001763,GO:0001935,GO:0001936,GO:0001938,GO:0001944,GO:0002009,GO:0002040,GO:0002043,GO:0003008,GO:0003674,GO:0004888,GO:0005102,GO:0005488,GO:0005515,GO:0005539,GO:0005575,GO:0005576,GO:0005615,GO:0005623,GO:0005886,GO:0006928,GO:0006935,GO:0007154,GO:0007155,GO:0007162,GO:0007165,GO:0007166,GO:0007267,GO:0007275,GO:0007399,GO:0007409,GO:0007411,GO:0007413,GO:0007417,GO:0007420,GO:0007600,GO:0007601,GO:0007610,GO:0007635,GO:0008037,GO:0008038,GO:0008046,GO:0008064,GO:0008150,GO:0008283,GO:0008284,GO:0008361,GO:0009314,GO:0009416,GO:0009581,GO:0009582,GO:0009583,GO:0009584,GO:0009605,GO:0009628,GO:0009653,GO:0009790,GO:0009792,GO:0009888,GO:0009966,GO:0009967,GO:0009987,GO:0010594,GO:0010595,GO:0010632,GO:0010634,GO:0010638,GO:0010646,GO:0010647,GO:0010715,GO:0010720,GO:0010721,GO:0010769,GO:0010770,GO:0010771,GO:0010941,GO:0010975,GO:0010976,GO:0010977,GO:0016020,GO:0016021,GO:0016043,GO:0016049,GO:0016477,GO:0021536,GO:0022008,GO:0022603,GO:0022604,GO:0022610,GO:0023051,GO:0023052,GO:0023056,GO:0030030,GO:0030111,GO:0030154,GO:0030155,GO:0030177,GO:0030182,GO:0030215,GO:0030307,GO:0030308,GO:0030334,GO:0030335,GO:0030516,GO:0030517,GO:0030832,GO:0030834,GO:0030836,GO:0030900,GO:0031175,GO:0031224,GO:0031344,GO:0031345,GO:0031346,GO:0032101,GO:0032102,GO:0032103,GO:0032501,GO:0032502,GO:0032535,GO:0032879,GO:0032956,GO:0032970,GO:0032989,GO:0032990,GO:0033043,GO:0035239,GO:0035295,GO:0035373,GO:0038023,GO:0038191,GO:0040007,GO:0040008,GO:0040011,GO:0040012,GO:0040013,GO:0040017,GO:0042048,GO:0042127,GO:0042221,GO:0042330,GO:0042981,GO:0043066,GO:0043067,GO:0043069,GO:0043167,GO:0043168,GO:0043243,GO:0043244,GO:0043394,GO:0043395,GO:0044421,GO:0044425,GO:0044464,GO:0045545,GO:0045595,GO:0045596,GO:0045597,GO:0045664,GO:0045665,GO:0045666,GO:0045765,GO:0045766,GO:0045773,GO:0045926,GO:0045927,GO:0048036,GO:0048468,GO:0048513,GO:0048514,GO:0048518,GO:0048519,GO:0048522,GO:0048523,GO:0048583,GO:0048584,GO:0048585,GO:0048588,GO:0048589,GO:0048638,GO:0048639,GO:0048640,GO:0048646,GO:0048666,GO:0048667,GO:0048675,GO:0048699,GO:0048729,GO:0048731,GO:0048754,GO:0048812,GO:0048841,GO:0048842,GO:0048843,GO:0048856,GO:0048858,GO:0048869,GO:0048870,GO:0050673,GO:0050678,GO:0050679,GO:0050767,GO:0050768,GO:0050769,GO:0050770,GO:0050771,GO:0050772,GO:0050789,GO:0050793,GO:0050794,GO:0050877,GO:0050896,GO:0050906,GO:0050908,GO:0050918,GO:0050919,GO:0050920,GO:0050921,GO:0050922,GO:0050953,GO:0050962,GO:0051093,GO:0051094,GO:0051128,GO:0051129,GO:0051130,GO:0051179,GO:0051239,GO:0051240,GO:0051241,GO:0051270,GO:0051271,GO:0051272,GO:0051493,GO:0051495,GO:0051606,GO:0051674,GO:0051716,GO:0051896,GO:0051897,GO:0051960,GO:0051961,GO:0051962,GO:0060089,GO:0060284,GO:0060322,GO:0060326,GO:0060429,GO:0060548,GO:0060560,GO:0060562,GO:0060828,GO:0061138,GO:0061387,GO:0061564,GO:0065007,GO:0065008,GO:0070887,GO:0071526,GO:0071840,GO:0071944,GO:0072358,GO:0072359,GO:0090066,GO:0090091,GO:0090263,GO:0097367,GO:0097485,GO:0106030,GO:0110053,GO:0120035,GO:0120036,GO:0120039,GO:1901342,GO:1901681,GO:1901879,GO:1901881,GO:1902531,GO:1902533,GO:1902667,GO:1902668,GO:1902669,GO:1902903,GO:1902905,GO:1903053,GO:1903055,GO:1904018,GO:1904035,GO:1904036,GO:1990138,GO:1990256,GO:2000026,GO:2000145,GO:2000147,GO:2000351,GO:2000352,GO:2001026,GO:2001028-GO:0030215;desc=receptor activity. It is involved in the biological process described with multicellular organismal development
contig_000048	AUGUSTUS	exon	2145999	2146009	.	+	.	ID=IALE00000009318;Parent=IALM00000003264
contig_000048	AUGUSTUS	exon	2146194	2146401	.	+	.	ID=IALE00000009319;Parent=IALM00000003264
contig_000048	AUGUSTUS	exon	2146692	2146865	.	+	.	ID=IALE00000009320;Parent=IALM00000003264
contig_000048	AUGUSTUS	exon	2146933	2147106	.	+	.	ID=IALE00000009321;Parent=IALM00000003264
contig_000048	AUGUSTUS	CDS	2145999	2146009	0.92	+	0	ID=IALC00000009318;Parent=IALM00000003264
contig_000048	AUGUSTUS	CDS	2146194	2146401	0.92	+	1	ID=IALC00000009319;Parent=IALM00000003264
contig_000048	AUGUSTUS	CDS	2146692	2146865	1	+	0	ID=IALC00000009320;Parent=IALM00000003264
contig_000048	AUGUSTUS	CDS	2146933	2147106	0.98	+	0	ID=IALC00000009321;Parent=IALM00000003264
contig_000048	AUGUSTUS	intron	2146010	2146193	0.92	+	.	ID=IALI00000006060;Parent=IALM00000003264
contig_000048	AUGUSTUS	intron	2146402	2146691	1	+	.	ID=IALI00000006061;Parent=IALM00000003264
contig_000048	AUGUSTUS	intron	2146866	2146932	1	+	.	ID=IALI00000006062;Parent=IALM00000003264
contig_000048	AUGUSTUS	start_codon	2145999	2146001	.	+	0	ID=IALS00000003256;Parent=IALM00000003264
contig_000048	AUGUSTUS	stop_codon	2147104	2147106	.	+	0	ID=IALST00000003259;Parent=IALM00000003264
contig_000048	AUGUSTUS	mRNA	2146210	2147106	0.54	+	.	ID=IALM00000003265;Parent=IAL_02874;Dbxref=InterPro:IPR001627,InterPro:IPR027231,InterPro:IPR015943,InterPro:IPR036352;gO_terms=GO:0000902,GO:0000904,GO:0001525,GO:0001558,GO:0001568,GO:0001569,GO:0001700,GO:0001763,GO:0001935,GO:0001936,GO:0001938,GO:0001944,GO:0002009,GO:0002040,GO:0002043,GO:0003008,GO:0003674,GO:0004888,GO:0005102,GO:0005488,GO:0005515,GO:0005539,GO:0005575,GO:0005576,GO:0005615,GO:0005623,GO:0005886,GO:0006928,GO:0006935,GO:0007154,GO:0007155,GO:0007162,GO:0007165,GO:0007166,GO:0007267,GO:0007275,GO:0007399,GO:0007409,GO:0007411,GO:0007413,GO:0007417,GO:0007420,GO:0007600,GO:0007601,GO:0007610,GO:0007635,GO:0008037,GO:0008038,GO:0008046,GO:0008064,GO:0008150,GO:0008283,GO:0008284,GO:0008361,GO:0009314,GO:0009416,GO:0009581,GO:0009582,GO:0009583,GO:0009584,GO:0009605,GO:0009628,GO:0009653,GO:0009790,GO:0009792,GO:0009888,GO:0009966,GO:0009967,GO:0009987,GO:0010594,GO:0010595,GO:0010632,GO:0010634,GO:0010638,GO:0010646,GO:0010647,GO:0010715,GO:0010720,GO:0010721,GO:0010769,GO:0010770,GO:0010771,GO:0010941,GO:0010975,GO:0010976,GO:0010977,GO:0016020,GO:0016021,GO:0016043,GO:0016049,GO:0016477,GO:0021536,GO:0022008,GO:0022603,GO:0022604,GO:0022610,GO:0023051,GO:0023052,GO:0023056,GO:0030030,GO:0030111,GO:0030154,GO:0030155,GO:0030177,GO:0030182,GO:0030215,GO:0030307,GO:0030308,GO:0030334,GO:0030335,GO:0030516,GO:0030517,GO:0030832,GO:0030834,GO:0030836,GO:0030900,GO:0031175,GO:0031224,GO:0031344,GO:0031345,GO:0031346,GO:0032101,GO:0032102,GO:0032103,GO:0032501,GO:0032502,GO:0032535,GO:0032879,GO:0032956,GO:0032970,GO:0032989,GO:0032990,GO:0033043,GO:0035239,GO:0035295,GO:0035373,GO:0038023,GO:0038191,GO:0040007,GO:0040008,GO:0040011,GO:0040012,GO:0040013,GO:0040017,GO:0042048,GO:0042127,GO:0042221,GO:0042330,GO:0042981,GO:0043066,GO:0043067,GO:0043069,GO:0043167,GO:0043168,GO:0043243,GO:0043244,GO:0043394,GO:0043395,GO:0044421,GO:0044425,GO:0044464,GO:0045545,GO:0045595,GO:0045596,GO:0045597,GO:0045664,GO:0045665,GO:0045666,GO:0045765,GO:0045766,GO:0045773,GO:0045926,GO:0045927,GO:0048036,GO:0048468,GO:0048513,GO:0048514,GO:0048518,GO:0048519,GO:0048522,GO:0048523,GO:0048583,GO:0048584,GO:0048585,GO:0048588,GO:0048589,GO:0048638,GO:0048639,GO:0048640,GO:0048646,GO:0048666,GO:0048667,GO:0048675,GO:0048699,GO:0048729,GO:0048731,GO:0048754,GO:0048812,GO:0048841,GO:0048842,GO:0048843,GO:0048856,GO:0048858,GO:0048869,GO:0048870,GO:0050673,GO:0050678,GO:0050679,GO:0050767,GO:0050768,GO:0050769,GO:0050770,GO:0050771,GO:0050772,GO:0050789,GO:0050793,GO:0050794,GO:0050877,GO:0050896,GO:0050906,GO:0050908,GO:0050918,GO:0050919,GO:0050920,GO:0050921,GO:0050922,GO:0050953,GO:0050962,GO:0051093,GO:0051094,GO:0051128,GO:0051129,GO:0051130,GO:0051179,GO:0051239,GO:0051240,GO:0051241,GO:0051270,GO:0051271,GO:0051272,GO:0051493,GO:0051495,GO:0051606,GO:0051674,GO:0051716,GO:0051896,GO:0051897,GO:0051960,GO:0051961,GO:0051962,GO:0060089,GO:0060284,GO:0060322,GO:0060326,GO:0060429,GO:0060548,GO:0060560,GO:0060562,GO:0060828,GO:0061138,GO:0061387,GO:0061564,GO:0065007,GO:0065008,GO:0070887,GO:0071526,GO:0071840,GO:0071944,GO:0072358,GO:0072359,GO:0090066,GO:0090091,GO:0090263,GO:0097367,GO:0097485,GO:0106030,GO:0110053,GO:0120035,GO:0120036,GO:0120039,GO:1901342,GO:1901681,GO:1901879,GO:1901881,GO:1902531,GO:1902533,GO:1902667,GO:1902668,GO:1902669,GO:1902903,GO:1902905,GO:1903053,GO:1903055,GO:1904018,GO:1904035,GO:1904036,GO:1990138,GO:1990256,GO:2000026,GO:2000145,GO:2000147,GO:2000351,GO:2000352,GO:2001026,GO:2001028-GO:0005515;desc=receptor activity. It is involved in the biological process described with multicellular organismal development
contig_000048	AUGUSTUS	exon	2146210	2146401	.	+	.	ID=IALE00000009322;Parent=IALM00000003265
contig_000048	AUGUSTUS	exon	2146692	2146865	.	+	.	ID=IALE00000009323;Parent=IALM00000003265
contig_000048	AUGUSTUS	exon	2146933	2147106	.	+	.	ID=IALE00000009324;Parent=IALM00000003265
contig_000048	AUGUSTUS	CDS	2146210	2146401	0.59	+	0	ID=IALC00000009322;Parent=IALM00000003265
contig_000048	AUGUSTUS	CDS	2146692	2146865	1	+	0	ID=IALC00000009323;Parent=IALM00000003265
contig_000048	AUGUSTUS	CDS	2146933	2147106	0.91	+	0	ID=IALC00000009324;Parent=IALM00000003265
contig_000048	AUGUSTUS	intron	2146402	2146691	1	+	.	ID=IALI00000006063;Parent=IALM00000003265
contig_000048	AUGUSTUS	intron	2146866	2146932	1	+	.	ID=IALI00000006064;Parent=IALM00000003265
contig_000048	AUGUSTUS	start_codon	2146210	2146212	.	+	0	ID=IALS00000003257;Parent=IALM00000003265
contig_000048	AUGUSTUS	stop_codon	2147104	2147106	.	+	0	ID=IALST00000003260;Parent=IALM00000003265
contig_000048	AUGUSTUS	gene	2175155	2190173	.	-	.	ID=IAL_02875
contig_000048	AUGUSTUS	mRNA	2175155	2190173	0.64	-	.	ID=IALM00000003266;Parent=IAL_02875
contig_000048	AUGUSTUS	exon	2175155	2175237	.	-	.	ID=IALE00000009325;Parent=IALM00000003266
contig_000048	AUGUSTUS	exon	2175356	2175565	.	-	.	ID=IALE00000009326;Parent=IALM00000003266
contig_000048	AUGUSTUS	exon	2175622	2190105	.	-	.	ID=IALE00000009327;Parent=IALM00000003266
contig_000048	AUGUSTUS	exon	2190161	2190173	.	-	.	ID=IALE00000009328;Parent=IALM00000003266
contig_000048	AUGUSTUS	CDS	2175155	2175237	1	-	2	ID=IALC00000009325;Parent=IALM00000003266
contig_000048	AUGUSTUS	CDS	2175356	2175565	0.64	-	2	ID=IALC00000009326;Parent=IALM00000003266
contig_000048	AUGUSTUS	CDS	2175622	2190105	0.98	-	2	ID=IALC00000009327;Parent=IALM00000003266
contig_000048	AUGUSTUS	CDS	2190161	2190173	1	-	0	ID=IALC00000009328;Parent=IALM00000003266
contig_000048	AUGUSTUS	intron	2175238	2175355	0.64	-	.	ID=IALI00000006065;Parent=IALM00000003266
contig_000048	AUGUSTUS	intron	2175566	2175621	0.98	-	.	ID=IALI00000006066;Parent=IALM00000003266
contig_000048	AUGUSTUS	intron	2190106	2190160	1	-	.	ID=IALI00000006067;Parent=IALM00000003266
contig_000048	AUGUSTUS	start_codon	2190171	2190173	.	-	0	ID=IALS00000003258;Parent=IALM00000003266
contig_000048	AUGUSTUS	stop_codon	2175155	2175157	.	-	0	ID=IALST00000003261;Parent=IALM00000003266
contig_000048	AUGUSTUS	gene	2193927	2212136	.	+	.	ID=IAL_02876
contig_000048	AUGUSTUS	mRNA	2193927	2212136	0.95	+	.	ID=IALM00000003267;Parent=IAL_02876;Dbxref=InterPro:IPR015943,InterPro:IPR036383,InterPro:IPR000884,InterPro:IPR001627,InterPro:IPR057563,InterPro:IPR016201,InterPro:IPR036352,InterPro:IPR027231,InterPro:IPR002165;gO_terms=GO:0000902,GO:0000904,GO:0001525,GO:0001558,GO:0001568,GO:0001569,GO:0001700,GO:0001763,GO:0001935,GO:0001936,GO:0001938,GO:0001944,GO:0002009,GO:0002040,GO:0002043,GO:0003008,GO:0003674,GO:0004888,GO:0005102,GO:0005488,GO:0005515,GO:0005539,GO:0005575,GO:0005576,GO:0005615,GO:0005623,GO:0005886,GO:0006928,GO:0006935,GO:0007154,GO:0007155,GO:0007162,GO:0007165,GO:0007166,GO:0007267,GO:0007275,GO:0007399,GO:0007409,GO:0007411,GO:0007413,GO:0007417,GO:0007420,GO:0007600,GO:0007601,GO:0007610,GO:0007635,GO:0008037,GO:0008038,GO:0008046,GO:0008064,GO:0008150,GO:0008283,GO:0008284,GO:0008361,GO:0009314,GO:0009416,GO:0009581,GO:0009582,GO:0009583,GO:0009584,GO:0009605,GO:0009628,GO:0009653,GO:0009790,GO:0009792,GO:0009888,GO:0009966,GO:0009967,GO:0009987,GO:0010594,GO:0010595,GO:0010632,GO:0010634,GO:0010638,GO:0010646,GO:0010647,GO:0010715,GO:0010720,GO:0010721,GO:0010769,GO:0010770,GO:0010771,GO:0010941,GO:0010975,GO:0010976,GO:0010977,GO:0016020,GO:0016021,GO:0016043,GO:0016049,GO:0016477,GO:0021536,GO:0022008,GO:0022603,GO:0022604,GO:0022610,GO:0023051,GO:0023052,GO:0023056,GO:0030030,GO:0030111,GO:0030154,GO:0030155,GO:0030177,GO:0030182,GO:0030215,GO:0030307,GO:0030308,GO:0030334,GO:0030335,GO:0030516,GO:0030517,GO:0030832,GO:0030834,GO:0030836,GO:0030900,GO:0031175,GO:0031224,GO:0031344,GO:0031345,GO:0031346,GO:0032101,GO:0032102,GO:0032103,GO:0032501,GO:0032502,GO:0032535,GO:0032879,GO:0032956,GO:0032970,GO:0032989,GO:0032990,GO:0033043,GO:0035239,GO:0035295,GO:0035373,GO:0038023,GO:0038191,GO:0040007,GO:0040008,GO:0040011,GO:0040012,GO:0040013,GO:0040017,GO:0042048,GO:0042127,GO:0042221,GO:0042330,GO:0042981,GO:0043066,GO:0043067,GO:0043069,GO:0043167,GO:0043168,GO:0043243,GO:0043244,GO:0043394,GO:0043395,GO:0044421,GO:0044425,GO:0044464,GO:0045545,GO:0045595,GO:0045596,GO:0045597,GO:0045664,GO:0045665,GO:0045666,GO:0045765,GO:0045766,GO:0045773,GO:0045926,GO:0045927,GO:0048036,GO:0048468,GO:0048513,GO:0048514,GO:0048518,GO:0048519,GO:0048522,GO:0048523,GO:0048583,GO:0048584,GO:0048585,GO:0048588,GO:0048589,GO:0048638,GO:0048639,GO:0048640,GO:0048646,GO:0048666,GO:0048667,GO:0048675,GO:0048699,GO:0048729,GO:0048731,GO:0048754,GO:0048812,GO:0048841,GO:0048842,GO:0048843,GO:0048856,GO:0048858,GO:0048869,GO:0048870,GO:0050673,GO:0050678,GO:0050679,GO:0050767,GO:0050768,GO:0050769,GO:0050770,GO:0050771,GO:0050772,GO:0050789,GO:0050793,GO:0050794,GO:0050877,GO:0050896,GO:0050906,GO:0050908,GO:0050918,GO:0050919,GO:0050920,GO:0050921,GO:0050922,GO:0050953,GO:0050962,GO:0051093,GO:0051094,GO:0051128,GO:0051129,GO:0051130,GO:0051179,GO:0051239,GO:0051240,GO:0051241,GO:0051270,GO:0051271,GO:0051272,GO:0051493,GO:0051495,GO:0051606,GO:0051674,GO:0051716,GO:0051896,GO:0051897,GO:0051960,GO:0051961,GO:0051962,GO:0060089,GO:0060284,GO:0060322,GO:0060326,GO:0060429,GO:0060548,GO:0060560,GO:0060562,GO:0060828,GO:0061138,GO:0061387,GO:0061564,GO:0065007,GO:0065008,GO:0070887,GO:0071526,GO:0071840,GO:0071944,GO:0072358,GO:0072359,GO:0090066,GO:0090091,GO:0090263,GO:0097367,GO:0097485,GO:0106030,GO:0110053,GO:0120035,GO:0120036,GO:0120039,GO:1901342,GO:1901681,GO:1901879,GO:1901881,GO:1902531,GO:1902533,GO:1902667,GO:1902668,GO:1902669,GO:1902903,GO:1902905,GO:1903053,GO:1903055,GO:1904018,GO:1904035,GO:1904036,GO:1990138,GO:1990256,GO:2000026,GO:2000145,GO:2000147,GO:2000351,GO:2000352,GO:2001026,GO:2001028-GO:0005515;desc=receptor activity. It is involved in the biological process described with multicellular organismal development
contig_000048	AUGUSTUS	exon	2193927	2193989	.	+	.	ID=IALE00000009329;Parent=IALM00000003267
contig_000048	AUGUSTUS	exon	2194156	2194355	.	+	.	ID=IALE00000009330;Parent=IALM00000003267
contig_000048	AUGUSTUS	exon	2194432	2196170	.	+	.	ID=IALE00000009331;Parent=IALM00000003267
contig_000048	AUGUSTUS	exon	2196240	2196395	.	+	.	ID=IALE00000009332;Parent=IALM00000003267
contig_000048	AUGUSTUS	exon	2196451	2196650	.	+	.	ID=IALE00000009333;Parent=IALM00000003267
contig_000048	AUGUSTUS	exon	2211909	2212136	.	+	.	ID=IALE00000009334;Parent=IALM00000003267
contig_000048	AUGUSTUS	CDS	2193927	2193989	0.95	+	0	ID=IALC00000009329;Parent=IALM00000003267
contig_000048	AUGUSTUS	CDS	2194156	2194355	1	+	0	ID=IALC00000009330;Parent=IALM00000003267
contig_000048	AUGUSTUS	CDS	2194432	2196170	1	+	1	ID=IALC00000009331;Parent=IALM00000003267
contig_000048	AUGUSTUS	CDS	2196240	2196395	1	+	2	ID=IALC00000009332;Parent=IALM00000003267
contig_000048	AUGUSTUS	CDS	2196451	2196650	1	+	2	ID=IALC00000009333;Parent=IALM00000003267
contig_000048	AUGUSTUS	CDS	2211909	2212136	1	+	0	ID=IALC00000009334;Parent=IALM00000003267
contig_000048	AUGUSTUS	intron	2193990	2194155	0.95	+	.	ID=IALI00000006068;Parent=IALM00000003267
contig_000048	AUGUSTUS	intron	2194356	2194431	1	+	.	ID=IALI00000006069;Parent=IALM00000003267
contig_000048	AUGUSTUS	intron	2196171	2196239	1	+	.	ID=IALI00000006070;Parent=IALM00000003267
contig_000048	AUGUSTUS	intron	2196396	2196450	1	+	.	ID=IALI00000006071;Parent=IALM00000003267
contig_000048	AUGUSTUS	intron	2196651	2211908	1	+	.	ID=IALI00000006072;Parent=IALM00000003267
contig_000048	AUGUSTUS	start_codon	2193927	2193929	.	+	0	ID=IALS00000003259;Parent=IALM00000003267
contig_000048	AUGUSTUS	stop_codon	2212134	2212136	.	+	0	ID=IALST00000003262;Parent=IALM00000003267
contig_000048	AUGUSTUS	gene	2221784	2223765	.	-	.	ID=IAL_02877
contig_000048	AUGUSTUS	mRNA	2221784	2223765	0.58	-	.	ID=IALM00000003268;Parent=IAL_02877
contig_000048	AUGUSTUS	exon	2221784	2221971	.	-	.	ID=IALE00000009335;Parent=IALM00000003268
contig_000048	AUGUSTUS	exon	2222024	2222164	.	-	.	ID=IALE00000009336;Parent=IALM00000003268
contig_000048	AUGUSTUS	exon	2223304	2223623	.	-	.	ID=IALE00000009337;Parent=IALM00000003268
contig_000048	AUGUSTUS	exon	2223716	2223765	.	-	.	ID=IALE00000009338;Parent=IALM00000003268
contig_000048	AUGUSTUS	CDS	2221784	2221971	1	-	2	ID=IALC00000009335;Parent=IALM00000003268
contig_000048	AUGUSTUS	CDS	2222024	2222164	0.63	-	2	ID=IALC00000009336;Parent=IALM00000003268
contig_000048	AUGUSTUS	CDS	2223304	2223623	0.74	-	1	ID=IALC00000009337;Parent=IALM00000003268
contig_000048	AUGUSTUS	CDS	2223716	2223765	0.93	-	0	ID=IALC00000009338;Parent=IALM00000003268
contig_000048	AUGUSTUS	intron	2221972	2222023	0.99	-	.	ID=IALI00000006073;Parent=IALM00000003268
contig_000048	AUGUSTUS	intron	2222165	2223303	0.62	-	.	ID=IALI00000006074;Parent=IALM00000003268
contig_000048	AUGUSTUS	intron	2223624	2223715	0.93	-	.	ID=IALI00000006075;Parent=IALM00000003268
contig_000048	AUGUSTUS	start_codon	2223763	2223765	.	-	0	ID=IALS00000003260;Parent=IALM00000003268
contig_000048	AUGUSTUS	stop_codon	2221784	2221786	.	-	0	ID=IALST00000003263;Parent=IALM00000003268
contig_000048	AUGUSTUS	gene	2245973	2247319	.	-	.	ID=IAL_02878
contig_000048	AUGUSTUS	mRNA	2245973	2247319	1	-	.	ID=IALM00000003269;Parent=IAL_02878;desc=Baculovirus F protein
contig_000048	AUGUSTUS	exon	2245973	2247319	.	-	.	ID=IALE00000009339;Parent=IALM00000003269
contig_000048	AUGUSTUS	CDS	2245973	2247319	1	-	0	ID=IALC00000009339;Parent=IALM00000003269
contig_000048	AUGUSTUS	start_codon	2247317	2247319	.	-	0	ID=IALS00000003261;Parent=IALM00000003269
contig_000048	AUGUSTUS	stop_codon	2245973	2245975	.	-	0	ID=IALST00000003264;Parent=IALM00000003269
contig_000048	AUGUSTUS	gene	2247760	2253115	.	-	.	ID=IAL_02879
contig_000048	AUGUSTUS	mRNA	2247760	2253115	0.24	-	.	ID=IALM00000003270;Parent=IAL_02879;Dbxref=InterPro:IPR012337,InterPro:IPR036397,InterPro:IPR041588,InterPro:IPR001584,InterPro:IPR040676;gO_terms=GO:0003676,GO:0015074;desc=Pao retrotransposon peptidase
contig_000048	AUGUSTUS	exon	2247760	2247783	.	-	.	ID=IALE00000009340;Parent=IALM00000003270
contig_000048	AUGUSTUS	exon	2247869	2249325	.	-	.	ID=IALE00000009341;Parent=IALM00000003270
contig_000048	AUGUSTUS	exon	2252377	2253115	.	-	.	ID=IALE00000009342;Parent=IALM00000003270
contig_000048	AUGUSTUS	CDS	2247760	2247783	0.41	-	0	ID=IALC00000009340;Parent=IALM00000003270
contig_000048	AUGUSTUS	CDS	2247869	2249325	0.43	-	2	ID=IALC00000009341;Parent=IALM00000003270
contig_000048	AUGUSTUS	CDS	2252377	2253115	0.9	-	0	ID=IALC00000009342;Parent=IALM00000003270
contig_000048	AUGUSTUS	intron	2247784	2247868	0.41	-	.	ID=IALI00000006076;Parent=IALM00000003270
contig_000048	AUGUSTUS	intron	2249326	2252376	0.62	-	.	ID=IALI00000006077;Parent=IALM00000003270
contig_000048	AUGUSTUS	start_codon	2253113	2253115	.	-	0	ID=IALS00000003262;Parent=IALM00000003270
contig_000048	AUGUSTUS	stop_codon	2247760	2247762	.	-	0	ID=IALST00000003265;Parent=IALM00000003270
contig_000048	AUGUSTUS	mRNA	2247760	2253115	0.21	-	.	ID=IALM00000003271;Parent=IAL_02879;Dbxref=InterPro:IPR043502,InterPro:IPR001584,InterPro:IPR036397,InterPro:IPR000477,InterPro:IPR041588,InterPro:IPR008042,InterPro:IPR040676,InterPro:IPR043128,InterPro:IPR012337;gO_terms=GO:0015074,GO:0003676;desc=Putative peptidase (DUF1758)
contig_000048	AUGUSTUS	exon	2247760	2247783	.	-	.	ID=IALE00000009343;Parent=IALM00000003271
contig_000048	AUGUSTUS	exon	2247869	2251731	.	-	.	ID=IALE00000009344;Parent=IALM00000003271
contig_000048	AUGUSTUS	exon	2252377	2253115	.	-	.	ID=IALE00000009345;Parent=IALM00000003271
contig_000048	AUGUSTUS	CDS	2247760	2247783	0.35	-	0	ID=IALC00000009343;Parent=IALM00000003271
contig_000048	AUGUSTUS	CDS	2247869	2251731	0.34	-	2	ID=IALC00000009344;Parent=IALM00000003271
contig_000048	AUGUSTUS	CDS	2252377	2253115	0.95	-	0	ID=IALC00000009345;Parent=IALM00000003271
contig_000048	AUGUSTUS	intron	2247784	2247868	0.35	-	.	ID=IALI00000006078;Parent=IALM00000003271
contig_000048	AUGUSTUS	intron	2251732	2252376	0.58	-	.	ID=IALI00000006079;Parent=IALM00000003271
contig_000048	AUGUSTUS	start_codon	2253113	2253115	.	-	0	ID=IALS00000003263;Parent=IALM00000003271
contig_000048	AUGUSTUS	stop_codon	2247760	2247762	.	-	0	ID=IALST00000003266;Parent=IALM00000003271
contig_000048	AUGUSTUS	gene	2258966	2274712	.	-	.	ID=IAL_02880
contig_000048	AUGUSTUS	mRNA	2258966	2274712	0.62	-	.	ID=IALM00000003272;Parent=IAL_02880;Dbxref=InterPro:IPR011011
contig_000048	AUGUSTUS	exon	2258966	2259048	.	-	.	ID=IALE00000009346;Parent=IALM00000003272
contig_000048	AUGUSTUS	exon	2259206	2259352	.	-	.	ID=IALE00000009347;Parent=IALM00000003272
contig_000048	AUGUSTUS	exon	2259409	2261481	.	-	.	ID=IALE00000009348;Parent=IALM00000003272
contig_000048	AUGUSTUS	exon	2274330	2274509	.	-	.	ID=IALE00000009349;Parent=IALM00000003272
contig_000048	AUGUSTUS	exon	2274577	2274712	.	-	.	ID=IALE00000009350;Parent=IALM00000003272
contig_000048	AUGUSTUS	CDS	2258966	2259048	0.99	-	2	ID=IALC00000009346;Parent=IALM00000003272
contig_000048	AUGUSTUS	CDS	2259206	2259352	0.9	-	2	ID=IALC00000009347;Parent=IALM00000003272
contig_000048	AUGUSTUS	CDS	2259409	2261481	0.99	-	2	ID=IALC00000009348;Parent=IALM00000003272
contig_000048	AUGUSTUS	CDS	2274330	2274509	0.67	-	2	ID=IALC00000009349;Parent=IALM00000003272
contig_000048	AUGUSTUS	CDS	2274577	2274712	0.9	-	0	ID=IALC00000009350;Parent=IALM00000003272
contig_000048	AUGUSTUS	intron	2259049	2259205	0.93	-	.	ID=IALI00000006080;Parent=IALM00000003272
contig_000048	AUGUSTUS	intron	2259353	2259408	0.96	-	.	ID=IALI00000006081;Parent=IALM00000003272
contig_000048	AUGUSTUS	intron	2261482	2274329	0.73	-	.	ID=IALI00000006082;Parent=IALM00000003272
contig_000048	AUGUSTUS	intron	2274510	2274576	0.9	-	.	ID=IALI00000006083;Parent=IALM00000003272
contig_000048	AUGUSTUS	start_codon	2274710	2274712	.	-	0	ID=IALS00000003264;Parent=IALM00000003272
contig_000048	AUGUSTUS	stop_codon	2258966	2258968	.	-	0	ID=IALST00000003267;Parent=IALM00000003272
contig_000048	AUGUSTUS	gene	2295429	2297358	.	+	.	ID=IAL_02881
contig_000048	AUGUSTUS	mRNA	2295429	2297358	0.93	+	.	ID=IALM00000003273;Parent=IAL_02881
contig_000048	AUGUSTUS	exon	2295429	2295436	.	+	.	ID=IALE00000009351;Parent=IALM00000003273
contig_000048	AUGUSTUS	exon	2295507	2295596	.	+	.	ID=IALE00000009352;Parent=IALM00000003273
contig_000048	AUGUSTUS	exon	2296647	2297358	.	+	.	ID=IALE00000009353;Parent=IALM00000003273
contig_000048	AUGUSTUS	CDS	2295429	2295436	0.99	+	0	ID=IALC00000009351;Parent=IALM00000003273
contig_000048	AUGUSTUS	CDS	2295507	2295596	1	+	1	ID=IALC00000009352;Parent=IALM00000003273
contig_000048	AUGUSTUS	CDS	2296647	2297358	0.94	+	1	ID=IALC00000009353;Parent=IALM00000003273
contig_000048	AUGUSTUS	intron	2295437	2295506	0.99	+	.	ID=IALI00000006084;Parent=IALM00000003273
contig_000048	AUGUSTUS	intron	2295597	2296646	0.99	+	.	ID=IALI00000006085;Parent=IALM00000003273
contig_000048	AUGUSTUS	start_codon	2295429	2295431	.	+	0	ID=IALS00000003265;Parent=IALM00000003273
contig_000048	AUGUSTUS	stop_codon	2297356	2297358	.	+	0	ID=IALST00000003268;Parent=IALM00000003273
contig_000048	AUGUSTUS	gene	2374782	2423339	.	+	.	ID=IAL_02882
contig_000048	AUGUSTUS	mRNA	2374782	2423339	0.72	+	.	ID=IALM00000003274;Parent=IAL_02882;Dbxref=InterPro:IPR000175,InterPro:IPR037272;gO_terms=GO:0003674,GO:0005215,GO:0005326,GO:0005328,GO:0005575,GO:0005623,GO:0005886,GO:0005887,GO:0006810,GO:0006811,GO:0006812,GO:0006814,GO:0006836,GO:0008150,GO:0008324,GO:0015075,GO:0015077,GO:0015081,GO:0015291,GO:0015293,GO:0015294,GO:0015318,GO:0015370,GO:0015672,GO:0016020,GO:0016021,GO:0022804,GO:0022857,GO:0022890,GO:0030001,GO:0031224,GO:0031226,GO:0034220,GO:0035725,GO:0044425,GO:0044459,GO:0044464,GO:0046873,GO:0051179,GO:0051234,GO:0055085,GO:0071944,GO:0098655,GO:0098660,GO:0098662-GO:0016020;desc=Neurotransmitter sodium symporter activity. It is involved in the biological process described with neurotransmitter transport
contig_000048	AUGUSTUS	exon	2374782	2374944	.	+	.	ID=IALE00000009354;Parent=IALM00000003274
contig_000048	AUGUSTUS	exon	2390413	2390547	.	+	.	ID=IALE00000009355;Parent=IALM00000003274
contig_000048	AUGUSTUS	exon	2390603	2390772	.	+	.	ID=IALE00000009356;Parent=IALM00000003274
contig_000048	AUGUSTUS	exon	2390828	2390925	.	+	.	ID=IALE00000009357;Parent=IALM00000003274
contig_000048	AUGUSTUS	exon	2391011	2391146	.	+	.	ID=IALE00000009358;Parent=IALM00000003274
contig_000048	AUGUSTUS	exon	2400378	2400755	.	+	.	ID=IALE00000009359;Parent=IALM00000003274
contig_000048	AUGUSTUS	exon	2415977	2416304	.	+	.	ID=IALE00000009360;Parent=IALM00000003274
contig_000048	AUGUSTUS	exon	2416363	2416511	.	+	.	ID=IALE00000009361;Parent=IALM00000003274
contig_000048	AUGUSTUS	exon	2422279	2422407	.	+	.	ID=IALE00000009362;Parent=IALM00000003274
contig_000048	AUGUSTUS	exon	2422478	2422684	.	+	.	ID=IALE00000009363;Parent=IALM00000003274
contig_000048	AUGUSTUS	exon	2423055	2423339	.	+	.	ID=IALE00000009364;Parent=IALM00000003274
contig_000048	AUGUSTUS	CDS	2374782	2374944	1	+	0	ID=IALC00000009354;Parent=IALM00000003274
contig_000048	AUGUSTUS	CDS	2390413	2390547	1	+	2	ID=IALC00000009355;Parent=IALM00000003274
contig_000048	AUGUSTUS	CDS	2390603	2390772	1	+	2	ID=IALC00000009356;Parent=IALM00000003274
contig_000048	AUGUSTUS	CDS	2390828	2390925	1	+	0	ID=IALC00000009357;Parent=IALM00000003274
contig_000048	AUGUSTUS	CDS	2391011	2391146	1	+	1	ID=IALC00000009358;Parent=IALM00000003274
contig_000048	AUGUSTUS	CDS	2400378	2400755	0.72	+	0	ID=IALC00000009359;Parent=IALM00000003274
contig_000048	AUGUSTUS	CDS	2415977	2416304	1	+	0	ID=IALC00000009360;Parent=IALM00000003274
contig_000048	AUGUSTUS	CDS	2416363	2416511	1	+	2	ID=IALC00000009361;Parent=IALM00000003274
contig_000048	AUGUSTUS	CDS	2422279	2422407	1	+	0	ID=IALC00000009362;Parent=IALM00000003274
contig_000048	AUGUSTUS	CDS	2422478	2422684	1	+	0	ID=IALC00000009363;Parent=IALM00000003274
contig_000048	AUGUSTUS	CDS	2423055	2423339	1	+	0	ID=IALC00000009364;Parent=IALM00000003274
contig_000048	AUGUSTUS	intron	2374945	2390412	1	+	.	ID=IALI00000006086;Parent=IALM00000003274
contig_000048	AUGUSTUS	intron	2390548	2390602	1	+	.	ID=IALI00000006087;Parent=IALM00000003274
contig_000048	AUGUSTUS	intron	2390773	2390827	1	+	.	ID=IALI00000006088;Parent=IALM00000003274
contig_000048	AUGUSTUS	intron	2390926	2391010	1	+	.	ID=IALI00000006089;Parent=IALM00000003274
contig_000048	AUGUSTUS	intron	2391147	2400377	0.72	+	.	ID=IALI00000006090;Parent=IALM00000003274
contig_000048	AUGUSTUS	intron	2400756	2415976	1	+	.	ID=IALI00000006091;Parent=IALM00000003274
contig_000048	AUGUSTUS	intron	2416305	2416362	1	+	.	ID=IALI00000006092;Parent=IALM00000003274
contig_000048	AUGUSTUS	intron	2416512	2422278	1	+	.	ID=IALI00000006093;Parent=IALM00000003274
contig_000048	AUGUSTUS	intron	2422408	2422477	1	+	.	ID=IALI00000006094;Parent=IALM00000003274
contig_000048	AUGUSTUS	intron	2422685	2423054	1	+	.	ID=IALI00000006095;Parent=IALM00000003274
contig_000048	AUGUSTUS	start_codon	2374782	2374784	.	+	0	ID=IALS00000003266;Parent=IALM00000003274
contig_000048	AUGUSTUS	stop_codon	2423337	2423339	.	+	0	ID=IALST00000003269;Parent=IALM00000003274
contig_000048	AUGUSTUS	gene	2446669	2447762	.	+	.	ID=IAL_02883
contig_000048	AUGUSTUS	mRNA	2446669	2447762	0.34	+	.	ID=IALM00000003275;Parent=IAL_02883;gO_terms=GO:0003674,GO:0005215,GO:0005326,GO:0005328,GO:0005575,GO:0005623,GO:0005886,GO:0005887,GO:0006810,GO:0006811,GO:0006812,GO:0006814,GO:0006836,GO:0008150,GO:0008324,GO:0015075,GO:0015077,GO:0015081,GO:0015291,GO:0015293,GO:0015294,GO:0015318,GO:0015370,GO:0015672,GO:0016020,GO:0016021,GO:0022804,GO:0022857,GO:0022890,GO:0030001,GO:0031224,GO:0031226,GO:0034220,GO:0035725,GO:0044425,GO:0044459,GO:0044464,GO:0046873,GO:0051179,GO:0051234,GO:0055085,GO:0071944,GO:0098655,GO:0098660,GO:0098662;desc=Neurotransmitter sodium symporter activity. It is involved in the biological process described with neurotransmitter transport
contig_000048	AUGUSTUS	exon	2446669	2446686	.	+	.	ID=IALE00000009365;Parent=IALM00000003275
contig_000048	AUGUSTUS	exon	2447481	2447762	.	+	.	ID=IALE00000009366;Parent=IALM00000003275
contig_000048	AUGUSTUS	CDS	2446669	2446686	0.34	+	0	ID=IALC00000009365;Parent=IALM00000003275
contig_000048	AUGUSTUS	CDS	2447481	2447762	0.99	+	0	ID=IALC00000009366;Parent=IALM00000003275
contig_000048	AUGUSTUS	intron	2446687	2447480	0.34	+	.	ID=IALI00000006096;Parent=IALM00000003275
contig_000048	AUGUSTUS	start_codon	2446669	2446671	.	+	0	ID=IALS00000003267;Parent=IALM00000003275
contig_000048	AUGUSTUS	stop_codon	2447760	2447762	.	+	0	ID=IALST00000003270;Parent=IALM00000003275
contig_000048	AUGUSTUS	gene	2499819	2512791	.	+	.	ID=IAL_02884
contig_000048	AUGUSTUS	mRNA	2499819	2512791	0.48	+	.	ID=IALM00000003276;Parent=IAL_02884
contig_000048	AUGUSTUS	exon	2499819	2499875	.	+	.	ID=IALE00000009367;Parent=IALM00000003276
contig_000048	AUGUSTUS	exon	2512490	2512526	.	+	.	ID=IALE00000009368;Parent=IALM00000003276
contig_000048	AUGUSTUS	exon	2512589	2512682	.	+	.	ID=IALE00000009369;Parent=IALM00000003276
contig_000048	AUGUSTUS	exon	2512734	2512791	.	+	.	ID=IALE00000009370;Parent=IALM00000003276
contig_000048	AUGUSTUS	CDS	2499819	2499875	0.48	+	0	ID=IALC00000009367;Parent=IALM00000003276
contig_000048	AUGUSTUS	CDS	2512490	2512526	0.89	+	0	ID=IALC00000009368;Parent=IALM00000003276
contig_000048	AUGUSTUS	CDS	2512589	2512682	1	+	2	ID=IALC00000009369;Parent=IALM00000003276
contig_000048	AUGUSTUS	CDS	2512734	2512791	1	+	1	ID=IALC00000009370;Parent=IALM00000003276
contig_000048	AUGUSTUS	intron	2499876	2512489	0.48	+	.	ID=IALI00000006097;Parent=IALM00000003276
contig_000048	AUGUSTUS	intron	2512527	2512588	1	+	.	ID=IALI00000006098;Parent=IALM00000003276
contig_000048	AUGUSTUS	intron	2512683	2512733	1	+	.	ID=IALI00000006099;Parent=IALM00000003276
contig_000048	AUGUSTUS	start_codon	2499819	2499821	.	+	0	ID=IALS00000003268;Parent=IALM00000003276
contig_000048	AUGUSTUS	stop_codon	2512789	2512791	.	+	0	ID=IALST00000003271;Parent=IALM00000003276
contig_000048	AUGUSTUS	gene	2512872	2513269	.	+	.	ID=IAL_02885
contig_000048	AUGUSTUS	mRNA	2512872	2513269	0.99	+	.	ID=IALM00000003277;Parent=IAL_02885
contig_000048	AUGUSTUS	exon	2512872	2512974	.	+	.	ID=IALE00000009371;Parent=IALM00000003277
contig_000048	AUGUSTUS	exon	2513121	2513269	.	+	.	ID=IALE00000009372;Parent=IALM00000003277
contig_000048	AUGUSTUS	CDS	2512872	2512974	1	+	0	ID=IALC00000009371;Parent=IALM00000003277
contig_000048	AUGUSTUS	CDS	2513121	2513269	0.99	+	2	ID=IALC00000009372;Parent=IALM00000003277
contig_000048	AUGUSTUS	intron	2512975	2513120	0.99	+	.	ID=IALI00000006100;Parent=IALM00000003277
contig_000048	AUGUSTUS	start_codon	2512872	2512874	.	+	0	ID=IALS00000003269;Parent=IALM00000003277
contig_000048	AUGUSTUS	stop_codon	2513267	2513269	.	+	0	ID=IALST00000003272;Parent=IALM00000003277
contig_000048	AUGUSTUS	gene	2525726	2529275	.	+	.	ID=IAL_02886
contig_000048	AUGUSTUS	mRNA	2525726	2529275	0.06	+	.	ID=IALM00000003278;Parent=IAL_02886;Dbxref=InterPro:IPR054722,InterPro:IPR025724
contig_000048	AUGUSTUS	exon	2525726	2525807	.	+	.	ID=IALE00000009373;Parent=IALM00000003278
contig_000048	AUGUSTUS	exon	2525853	2526284	.	+	.	ID=IALE00000009374;Parent=IALM00000003278
contig_000048	AUGUSTUS	exon	2526359	2526613	.	+	.	ID=IALE00000009375;Parent=IALM00000003278
contig_000048	AUGUSTUS	exon	2526796	2526981	.	+	.	ID=IALE00000009376;Parent=IALM00000003278
contig_000048	AUGUSTUS	exon	2527688	2528002	.	+	.	ID=IALE00000009377;Parent=IALM00000003278
contig_000048	AUGUSTUS	exon	2529001	2529275	.	+	.	ID=IALE00000009378;Parent=IALM00000003278
contig_000048	AUGUSTUS	CDS	2525726	2525807	0.98	+	0	ID=IALC00000009373;Parent=IALM00000003278
contig_000048	AUGUSTUS	CDS	2525853	2526284	0.68	+	2	ID=IALC00000009374;Parent=IALM00000003278
contig_000048	AUGUSTUS	CDS	2526359	2526613	0.39	+	2	ID=IALC00000009375;Parent=IALM00000003278
contig_000048	AUGUSTUS	CDS	2526796	2526981	0.48	+	2	ID=IALC00000009376;Parent=IALM00000003278
contig_000048	AUGUSTUS	CDS	2527688	2528002	0.62	+	2	ID=IALC00000009377;Parent=IALM00000003278
contig_000048	AUGUSTUS	CDS	2529001	2529275	0.43	+	2	ID=IALC00000009378;Parent=IALM00000003278
contig_000048	AUGUSTUS	intron	2525808	2525852	0.86	+	.	ID=IALI00000006101;Parent=IALM00000003278
contig_000048	AUGUSTUS	intron	2526285	2526358	0.57	+	.	ID=IALI00000006102;Parent=IALM00000003278
contig_000048	AUGUSTUS	intron	2526614	2526795	0.4	+	.	ID=IALI00000006103;Parent=IALM00000003278
contig_000048	AUGUSTUS	intron	2526982	2527687	0.41	+	.	ID=IALI00000006104;Parent=IALM00000003278
contig_000048	AUGUSTUS	intron	2528003	2529000	0.37	+	.	ID=IALI00000006105;Parent=IALM00000003278
contig_000048	AUGUSTUS	start_codon	2525726	2525728	.	+	0	ID=IALS00000003270;Parent=IALM00000003278
contig_000048	AUGUSTUS	stop_codon	2529273	2529275	.	+	0	ID=IALST00000003273;Parent=IALM00000003278
contig_000048	AUGUSTUS	gene	2556724	2557059	.	-	.	ID=IAL_02887
contig_000048	AUGUSTUS	mRNA	2556724	2557059	0.51	-	.	ID=IALM00000003279;Parent=IAL_02887;desc=retrotransposable element Tf2 155 kDa protein type 1-like
contig_000048	AUGUSTUS	exon	2556724	2557059	.	-	.	ID=IALE00000009379;Parent=IALM00000003279
contig_000048	AUGUSTUS	CDS	2556724	2557059	0.51	-	0	ID=IALC00000009379;Parent=IALM00000003279
contig_000048	AUGUSTUS	start_codon	2557057	2557059	.	-	0	ID=IALS00000003271;Parent=IALM00000003279
contig_000048	AUGUSTUS	stop_codon	2556724	2556726	.	-	0	ID=IALST00000003274;Parent=IALM00000003279
contig_000048	AUGUSTUS	gene	2558250	2558837	.	-	.	ID=IAL_02888
contig_000048	AUGUSTUS	mRNA	2558250	2558837	0.77	-	.	ID=IALM00000003280;Parent=IAL_02888;Dbxref=InterPro:IPR043128,InterPro:IPR000477,InterPro:IPR043502,InterPro:IPR051320;desc=retrotransposable element Tf2 155 kDa protein type 1-like
contig_000048	AUGUSTUS	exon	2558250	2558837	.	-	.	ID=IALE00000009380;Parent=IALM00000003280
contig_000048	AUGUSTUS	CDS	2558250	2558837	0.77	-	0	ID=IALC00000009380;Parent=IALM00000003280
contig_000048	AUGUSTUS	start_codon	2558835	2558837	.	-	0	ID=IALS00000003272;Parent=IALM00000003280
contig_000048	AUGUSTUS	stop_codon	2558250	2558252	.	-	0	ID=IALST00000003275;Parent=IALM00000003280
contig_000048	AUGUSTUS	gene	2558974	2560497	.	-	.	ID=IAL_02889
contig_000048	AUGUSTUS	mRNA	2558974	2560497	0.34	-	.	ID=IALM00000003281;Parent=IAL_02889;Dbxref=InterPro:IPR043502;desc=retrotransposable element Tf2 155 kDa protein type 1-like
contig_000048	AUGUSTUS	exon	2558974	2559349	.	-	.	ID=IALE00000009381;Parent=IALM00000003281
contig_000048	AUGUSTUS	exon	2560192	2560265	.	-	.	ID=IALE00000009382;Parent=IALM00000003281
contig_000048	AUGUSTUS	exon	2560339	2560497	.	-	.	ID=IALE00000009383;Parent=IALM00000003281
contig_000048	AUGUSTUS	CDS	2558974	2559349	0.36	-	1	ID=IALC00000009381;Parent=IALM00000003281
contig_000048	AUGUSTUS	CDS	2560192	2560265	0.38	-	0	ID=IALC00000009382;Parent=IALM00000003281
contig_000048	AUGUSTUS	CDS	2560339	2560497	0.88	-	0	ID=IALC00000009383;Parent=IALM00000003281
contig_000048	AUGUSTUS	intron	2559350	2560191	0.34	-	.	ID=IALI00000006106;Parent=IALM00000003281
contig_000048	AUGUSTUS	intron	2560266	2560338	0.49	-	.	ID=IALI00000006107;Parent=IALM00000003281
contig_000048	AUGUSTUS	start_codon	2560495	2560497	.	-	0	ID=IALS00000003273;Parent=IALM00000003281
contig_000048	AUGUSTUS	stop_codon	2558974	2558976	.	-	0	ID=IALST00000003276;Parent=IALM00000003281
contig_000048	AUGUSTUS	gene	2599374	2600459	.	+	.	ID=IAL_02890
contig_000048	AUGUSTUS	mRNA	2599374	2600459	0.91	+	.	ID=IALM00000003282;Parent=IAL_02890;gO_terms=GO:0000003,GO:0000768,GO:0001655,GO:0001667,GO:0001701,GO:0002064,GO:0002065,GO:0002066,GO:0003006,GO:0003008,GO:0003674,GO:0005198,GO:0005488,GO:0005515,GO:0005575,GO:0005622,GO:0005623,GO:0005737,GO:0005912,GO:0006928,GO:0006949,GO:0006996,GO:0007010,GO:0007275,GO:0007276,GO:0007281,GO:0007292,GO:0007297,GO:0007298,GO:0007520,GO:0007610,GO:0007611,GO:0007612,GO:0007632,GO:0008150,GO:0008306,GO:0008307,GO:0008542,GO:0009314,GO:0009416,GO:0009628,GO:0009653,GO:0009790,GO:0009792,GO:0009888,GO:0009986,GO:0009987,GO:0010631,GO:0010927,GO:0014902,GO:0016043,GO:0016477,GO:0019953,GO:0022412,GO:0022414,GO:0022607,GO:0030016,GO:0030017,GO:0030018,GO:0030029,GO:0030030,GO:0030036,GO:0030054,GO:0030154,GO:0030239,GO:0030424,GO:0030425,GO:0030707,GO:0030855,GO:0031032,GO:0031674,GO:0032501,GO:0032502,GO:0032504,GO:0032989,GO:0033267,GO:0035295,GO:0036477,GO:0040011,GO:0042692,GO:0042995,GO:0043005,GO:0043009,GO:0043025,GO:0043226,GO:0043228,GO:0043229,GO:0043232,GO:0043292,GO:0043679,GO:0043954,GO:0044085,GO:0044297,GO:0044306,GO:0044422,GO:0044424,GO:0044444,GO:0044449,GO:0044456,GO:0044463,GO:0044464,GO:0044703,GO:0045202,GO:0045214,GO:0048468,GO:0048477,GO:0048513,GO:0048609,GO:0048646,GO:0048731,GO:0048856,GO:0048869,GO:0048870,GO:0050808,GO:0050839,GO:0050877,GO:0050890,GO:0050896,GO:0051146,GO:0051179,GO:0051674,GO:0051704,GO:0055001,GO:0055002,GO:0060429,GO:0061061,GO:0061326,GO:0061327,GO:0070161,GO:0070925,GO:0071840,GO:0072001,GO:0072002,GO:0090130,GO:0090132,GO:0097061,GO:0097062,GO:0097435,GO:0097447,GO:0097458,GO:0098793,GO:0099080,GO:0099081,GO:0099173,GO:0099512,GO:0106027,GO:0120025,GO:0120036,GO:0120038,GO:0150034;desc=Zinc ion binding
contig_000048	AUGUSTUS	exon	2599374	2600459	.	+	.	ID=IALE00000009384;Parent=IALM00000003282
contig_000048	AUGUSTUS	CDS	2599374	2600459	0.91	+	0	ID=IALC00000009384;Parent=IALM00000003282
contig_000048	AUGUSTUS	start_codon	2599374	2599376	.	+	0	ID=IALS00000003274;Parent=IALM00000003282
contig_000048	AUGUSTUS	stop_codon	2600457	2600459	.	+	0	ID=IALST00000003277;Parent=IALM00000003282
contig_000048	AUGUSTUS	gene	2684100	2689770	.	-	.	ID=IAL_02891
contig_000048	AUGUSTUS	mRNA	2684100	2689770	0.47	-	.	ID=IALM00000003283;Parent=IAL_02891;desc=Transposase IS4
contig_000048	AUGUSTUS	exon	2684100	2684220	.	-	.	ID=IALE00000009385;Parent=IALM00000003283
contig_000048	AUGUSTUS	exon	2689140	2689578	.	-	.	ID=IALE00000009386;Parent=IALM00000003283
contig_000048	AUGUSTUS	exon	2689642	2689679	.	-	.	ID=IALE00000009387;Parent=IALM00000003283
contig_000048	AUGUSTUS	exon	2689733	2689770	.	-	.	ID=IALE00000009388;Parent=IALM00000003283
contig_000048	AUGUSTUS	CDS	2684100	2684220	0.74	-	1	ID=IALC00000009385;Parent=IALM00000003283
contig_000048	AUGUSTUS	CDS	2689140	2689578	0.56	-	2	ID=IALC00000009386;Parent=IALM00000003283
contig_000048	AUGUSTUS	CDS	2689642	2689679	0.97	-	1	ID=IALC00000009387;Parent=IALM00000003283
contig_000048	AUGUSTUS	CDS	2689733	2689770	0.99	-	0	ID=IALC00000009388;Parent=IALM00000003283
contig_000048	AUGUSTUS	intron	2684221	2689139	0.5	-	.	ID=IALI00000006108;Parent=IALM00000003283
contig_000048	AUGUSTUS	intron	2689579	2689641	0.89	-	.	ID=IALI00000006109;Parent=IALM00000003283
contig_000048	AUGUSTUS	intron	2689680	2689732	1	-	.	ID=IALI00000006110;Parent=IALM00000003283
contig_000048	AUGUSTUS	start_codon	2689768	2689770	.	-	0	ID=IALS00000003275;Parent=IALM00000003283
contig_000048	AUGUSTUS	stop_codon	2684100	2684102	.	-	0	ID=IALST00000003278;Parent=IALM00000003283
contig_000048	AUGUSTUS	gene	2771433	2780947	.	+	.	ID=IAL_02892
contig_000048	AUGUSTUS	mRNA	2771433	2780947	0.98	+	.	ID=IALM00000003284;Parent=IAL_02892;Dbxref=InterPro:IPR001841;gO_terms=GO:0000003,GO:0000768,GO:0001655,GO:0001667,GO:0001701,GO:0002064,GO:0002065,GO:0002066,GO:0003006,GO:0003008,GO:0003674,GO:0005198,GO:0005488,GO:0005515,GO:0005575,GO:0005622,GO:0005623,GO:0005737,GO:0005912,GO:0006928,GO:0006949,GO:0006996,GO:0007010,GO:0007275,GO:0007276,GO:0007281,GO:0007292,GO:0007297,GO:0007298,GO:0007520,GO:0007610,GO:0007611,GO:0007612,GO:0007632,GO:0008150,GO:0008306,GO:0008307,GO:0008542,GO:0009314,GO:0009416,GO:0009628,GO:0009653,GO:0009790,GO:0009792,GO:0009888,GO:0009986,GO:0009987,GO:0010631,GO:0010927,GO:0014902,GO:0016043,GO:0016477,GO:0019953,GO:0022412,GO:0022414,GO:0022607,GO:0030016,GO:0030017,GO:0030018,GO:0030029,GO:0030030,GO:0030036,GO:0030054,GO:0030154,GO:0030239,GO:0030424,GO:0030425,GO:0030707,GO:0030855,GO:0031032,GO:0031674,GO:0032501,GO:0032502,GO:0032504,GO:0032989,GO:0033267,GO:0035295,GO:0036477,GO:0040011,GO:0042692,GO:0042995,GO:0043005,GO:0043009,GO:0043025,GO:0043226,GO:0043228,GO:0043229,GO:0043232,GO:0043292,GO:0043679,GO:0043954,GO:0044085,GO:0044297,GO:0044306,GO:0044422,GO:0044424,GO:0044444,GO:0044449,GO:0044456,GO:0044463,GO:0044464,GO:0044703,GO:0045202,GO:0045214,GO:0048468,GO:0048477,GO:0048513,GO:0048609,GO:0048646,GO:0048731,GO:0048856,GO:0048869,GO:0048870,GO:0050808,GO:0050839,GO:0050877,GO:0050890,GO:0050896,GO:0051146,GO:0051179,GO:0051674,GO:0051704,GO:0055001,GO:0055002,GO:0060429,GO:0061061,GO:0061326,GO:0061327,GO:0070161,GO:0070925,GO:0071840,GO:0072001,GO:0072002,GO:0090130,GO:0090132,GO:0097061,GO:0097062,GO:0097435,GO:0097447,GO:0097458,GO:0098793,GO:0099080,GO:0099081,GO:0099173,GO:0099512,GO:0106027,GO:0120025,GO:0120036,GO:0120038,GO:0150034;desc=Zinc ion binding
contig_000048	AUGUSTUS	exon	2771433	2771523	.	+	.	ID=IALE00000009389;Parent=IALM00000003284
contig_000048	AUGUSTUS	exon	2773838	2774020	.	+	.	ID=IALE00000009390;Parent=IALM00000003284
contig_000048	AUGUSTUS	exon	2780775	2780947	.	+	.	ID=IALE00000009391;Parent=IALM00000003284
contig_000048	AUGUSTUS	CDS	2771433	2771523	0.99	+	0	ID=IALC00000009389;Parent=IALM00000003284
contig_000048	AUGUSTUS	CDS	2773838	2774020	1	+	2	ID=IALC00000009390;Parent=IALM00000003284
contig_000048	AUGUSTUS	CDS	2780775	2780947	0.99	+	2	ID=IALC00000009391;Parent=IALM00000003284
contig_000048	AUGUSTUS	intron	2771524	2773837	0.99	+	.	ID=IALI00000006111;Parent=IALM00000003284
contig_000048	AUGUSTUS	intron	2774021	2780774	1	+	.	ID=IALI00000006112;Parent=IALM00000003284
contig_000048	AUGUSTUS	start_codon	2771433	2771435	.	+	0	ID=IALS00000003276;Parent=IALM00000003284
contig_000048	AUGUSTUS	stop_codon	2780945	2780947	.	+	0	ID=IALST00000003279;Parent=IALM00000003284
contig_000048	AUGUSTUS	gene	2782378	2786448	.	-	.	ID=IAL_02893
contig_000048	AUGUSTUS	mRNA	2782378	2784066	0.6	-	.	ID=IALM00000003285;Parent=IAL_02893;Dbxref=InterPro:IPR041588,InterPro:IPR050951,InterPro:IPR001584,InterPro:IPR012337,InterPro:IPR041373,InterPro:IPR036397,InterPro:IPR043502;gO_terms=GO:0015074,GO:0003676;desc=Integrase core domain
contig_000048	AUGUSTUS	exon	2782378	2784066	.	-	.	ID=IALE00000009392;Parent=IALM00000003285
contig_000048	AUGUSTUS	CDS	2782378	2784066	0.6	-	0	ID=IALC00000009392;Parent=IALM00000003285
contig_000048	AUGUSTUS	start_codon	2784064	2784066	.	-	0	ID=IALS00000003277;Parent=IALM00000003285
contig_000048	AUGUSTUS	stop_codon	2782378	2782380	.	-	0	ID=IALST00000003280;Parent=IALM00000003285
contig_000048	AUGUSTUS	mRNA	2782378	2786448	0.99	-	.	ID=IALM00000003286;Parent=IAL_02893;Dbxref=InterPro:IPR041577,InterPro:IPR001969,InterPro:IPR021109,InterPro:IPR001878,InterPro:IPR001584,InterPro:IPR001995,InterPro:IPR019103,InterPro:IPR000477,InterPro:IPR012337,InterPro:IPR050951,InterPro:IPR041588,InterPro:IPR043502,InterPro:IPR043128,InterPro:IPR036397,InterPro:IPR036875;gO_terms=GO:0004190,GO:0006508,GO:0003676,GO:0008270,GO:0015074;desc=transposition, RNA-mediated
contig_000048	AUGUSTUS	exon	2782378	2786448	.	-	.	ID=IALE00000009393;Parent=IALM00000003286
contig_000048	AUGUSTUS	CDS	2782378	2786448	0.99	-	0	ID=IALC00000009393;Parent=IALM00000003286
contig_000048	AUGUSTUS	start_codon	2786446	2786448	.	-	0	ID=IALS00000003278;Parent=IALM00000003286
contig_000048	AUGUSTUS	stop_codon	2782378	2782380	.	-	0	ID=IALST00000003281;Parent=IALM00000003286
contig_000048	AUGUSTUS	gene	2868627	2868974	.	-	.	ID=IAL_02894
contig_000048	AUGUSTUS	mRNA	2868627	2868974	1	-	.	ID=IALM00000003287;Parent=IAL_02894;Dbxref=InterPro:IPR036397;gO_terms=GO:0003676
contig_000048	AUGUSTUS	exon	2868627	2868974	.	-	.	ID=IALE00000009394;Parent=IALM00000003287
contig_000048	AUGUSTUS	CDS	2868627	2868974	1	-	0	ID=IALC00000009394;Parent=IALM00000003287
contig_000048	AUGUSTUS	start_codon	2868972	2868974	.	-	0	ID=IALS00000003279;Parent=IALM00000003287
contig_000048	AUGUSTUS	stop_codon	2868627	2868629	.	-	0	ID=IALST00000003282;Parent=IALM00000003287
contig_000048	AUGUSTUS	gene	2870344	2897183	.	+	.	ID=IAL_02895
contig_000048	AUGUSTUS	mRNA	2870344	2897183	0.26	+	.	ID=IALM00000003288;Parent=IAL_02895;Dbxref=InterPro:IPR011990,InterPro:IPR019734,InterPro:IPR002110,InterPro:IPR058056,InterPro:IPR027417,InterPro:IPR050889,InterPro:IPR036770,InterPro:IPR056884,InterPro:IPR058018;gO_terms=GO:0000003,GO:0000768,GO:0001655,GO:0001667,GO:0001701,GO:0002064,GO:0002065,GO:0002066,GO:0003006,GO:0003008,GO:0003674,GO:0005198,GO:0005488,GO:0005515,GO:0005575,GO:0005622,GO:0005623,GO:0005737,GO:0005912,GO:0006928,GO:0006949,GO:0006996,GO:0007010,GO:0007275,GO:0007276,GO:0007281,GO:0007292,GO:0007297,GO:0007298,GO:0007520,GO:0007610,GO:0007611,GO:0007612,GO:0007632,GO:0008150,GO:0008306,GO:0008307,GO:0008542,GO:0009314,GO:0009416,GO:0009628,GO:0009653,GO:0009790,GO:0009792,GO:0009888,GO:0009986,GO:0009987,GO:0010631,GO:0010927,GO:0014902,GO:0016043,GO:0016477,GO:0019953,GO:0022412,GO:0022414,GO:0022607,GO:0030016,GO:0030017,GO:0030018,GO:0030029,GO:0030030,GO:0030036,GO:0030054,GO:0030154,GO:0030239,GO:0030424,GO:0030425,GO:0030707,GO:0030855,GO:0031032,GO:0031674,GO:0032501,GO:0032502,GO:0032504,GO:0032989,GO:0033267,GO:0035295,GO:0036477,GO:0040011,GO:0042692,GO:0042995,GO:0043005,GO:0043009,GO:0043025,GO:0043226,GO:0043228,GO:0043229,GO:0043232,GO:0043292,GO:0043679,GO:0043954,GO:0044085,GO:0044297,GO:0044306,GO:0044422,GO:0044424,GO:0044444,GO:0044449,GO:0044456,GO:0044463,GO:0044464,GO:0044703,GO:0045202,GO:0045214,GO:0048468,GO:0048477,GO:0048513,GO:0048609,GO:0048646,GO:0048731,GO:0048856,GO:0048869,GO:0048870,GO:0050808,GO:0050839,GO:0050877,GO:0050890,GO:0050896,GO:0051146,GO:0051179,GO:0051674,GO:0051704,GO:0055001,GO:0055002,GO:0060429,GO:0061061,GO:0061326,GO:0061327,GO:0070161,GO:0070925,GO:0071840,GO:0072001,GO:0072002,GO:0090130,GO:0090132,GO:0097061,GO:0097062,GO:0097435,GO:0097447,GO:0097458,GO:0098793,GO:0099080,GO:0099081,GO:0099173,GO:0099512,GO:0106027,GO:0120025,GO:0120036,GO:0120038,GO:0150034-GO:0005515;desc=Zinc ion binding
contig_000048	AUGUSTUS	exon	2870344	2870355	.	+	.	ID=IALE00000009395;Parent=IALM00000003288
contig_000048	AUGUSTUS	exon	2874636	2875230	.	+	.	ID=IALE00000009396;Parent=IALM00000003288
contig_000048	AUGUSTUS	exon	2889952	2890209	.	+	.	ID=IALE00000009397;Parent=IALM00000003288
contig_000048	AUGUSTUS	exon	2890453	2893691	.	+	.	ID=IALE00000009398;Parent=IALM00000003288
contig_000048	AUGUSTUS	exon	2896830	2897183	.	+	.	ID=IALE00000009399;Parent=IALM00000003288
contig_000048	AUGUSTUS	CDS	2870344	2870355	0.28	+	0	ID=IALC00000009395;Parent=IALM00000003288
contig_000048	AUGUSTUS	CDS	2874636	2875230	0.97	+	0	ID=IALC00000009396;Parent=IALM00000003288
contig_000048	AUGUSTUS	CDS	2889952	2890209	1	+	2	ID=IALC00000009397;Parent=IALM00000003288
contig_000048	AUGUSTUS	CDS	2890453	2893691	1	+	2	ID=IALC00000009398;Parent=IALM00000003288
contig_000048	AUGUSTUS	CDS	2896830	2897183	1	+	0	ID=IALC00000009399;Parent=IALM00000003288
contig_000048	AUGUSTUS	intron	2870356	2874635	0.31	+	.	ID=IALI00000006113;Parent=IALM00000003288
contig_000048	AUGUSTUS	intron	2875231	2889951	1	+	.	ID=IALI00000006114;Parent=IALM00000003288
contig_000048	AUGUSTUS	intron	2890210	2890452	1	+	.	ID=IALI00000006115;Parent=IALM00000003288
contig_000048	AUGUSTUS	intron	2893692	2896829	1	+	.	ID=IALI00000006116;Parent=IALM00000003288
contig_000048	AUGUSTUS	start_codon	2870344	2870346	.	+	0	ID=IALS00000003280;Parent=IALM00000003288
contig_000048	AUGUSTUS	stop_codon	2897181	2897183	.	+	0	ID=IALST00000003283;Parent=IALM00000003288
contig_000048	AUGUSTUS	mRNA	2870344	2897183	0.39	+	.	ID=IALM00000003289;Parent=IAL_02895;Dbxref=InterPro:IPR036770,InterPro:IPR002110,InterPro:IPR027417,InterPro:IPR058018,InterPro:IPR011990,InterPro:IPR019734,InterPro:IPR058056,InterPro:IPR050889,InterPro:IPR056884;gO_terms=GO:0000003,GO:0000768,GO:0001655,GO:0001667,GO:0001701,GO:0002064,GO:0002065,GO:0002066,GO:0003006,GO:0003008,GO:0003674,GO:0005198,GO:0005488,GO:0005515,GO:0005575,GO:0005622,GO:0005623,GO:0005737,GO:0005912,GO:0006928,GO:0006949,GO:0006996,GO:0007010,GO:0007275,GO:0007276,GO:0007281,GO:0007292,GO:0007297,GO:0007298,GO:0007520,GO:0007610,GO:0007611,GO:0007612,GO:0007632,GO:0008150,GO:0008306,GO:0008307,GO:0008542,GO:0009314,GO:0009416,GO:0009628,GO:0009653,GO:0009790,GO:0009792,GO:0009888,GO:0009986,GO:0009987,GO:0010631,GO:0010927,GO:0014902,GO:0016043,GO:0016477,GO:0019953,GO:0022412,GO:0022414,GO:0022607,GO:0030016,GO:0030017,GO:0030018,GO:0030029,GO:0030030,GO:0030036,GO:0030054,GO:0030154,GO:0030239,GO:0030424,GO:0030425,GO:0030707,GO:0030855,GO:0031032,GO:0031674,GO:0032501,GO:0032502,GO:0032504,GO:0032989,GO:0033267,GO:0035295,GO:0036477,GO:0040011,GO:0042692,GO:0042995,GO:0043005,GO:0043009,GO:0043025,GO:0043226,GO:0043228,GO:0043229,GO:0043232,GO:0043292,GO:0043679,GO:0043954,GO:0044085,GO:0044297,GO:0044306,GO:0044422,GO:0044424,GO:0044444,GO:0044449,GO:0044456,GO:0044463,GO:0044464,GO:0044703,GO:0045202,GO:0045214,GO:0048468,GO:0048477,GO:0048513,GO:0048609,GO:0048646,GO:0048731,GO:0048856,GO:0048869,GO:0048870,GO:0050808,GO:0050839,GO:0050877,GO:0050890,GO:0050896,GO:0051146,GO:0051179,GO:0051674,GO:0051704,GO:0055001,GO:0055002,GO:0060429,GO:0061061,GO:0061326,GO:0061327,GO:0070161,GO:0070925,GO:0071840,GO:0072001,GO:0072002,GO:0090130,GO:0090132,GO:0097061,GO:0097062,GO:0097435,GO:0097447,GO:0097458,GO:0098793,GO:0099080,GO:0099081,GO:0099173,GO:0099512,GO:0106027,GO:0120025,GO:0120036,GO:0120038,GO:0150034-GO:0005515;desc=Zinc ion binding
contig_000048	AUGUSTUS	exon	2870344	2870355	.	+	.	ID=IALE00000009400;Parent=IALM00000003289
contig_000048	AUGUSTUS	exon	2874636	2875230	.	+	.	ID=IALE00000009401;Parent=IALM00000003289
contig_000048	AUGUSTUS	exon	2889952	2890119	.	+	.	ID=IALE00000009402;Parent=IALM00000003289
contig_000048	AUGUSTUS	exon	2890453	2893691	.	+	.	ID=IALE00000009403;Parent=IALM00000003289
contig_000048	AUGUSTUS	exon	2896830	2897183	.	+	.	ID=IALE00000009404;Parent=IALM00000003289
contig_000048	AUGUSTUS	CDS	2870344	2870355	0.4	+	0	ID=IALC00000009400;Parent=IALM00000003289
contig_000048	AUGUSTUS	CDS	2874636	2875230	0.99	+	0	ID=IALC00000009401;Parent=IALM00000003289
contig_000048	AUGUSTUS	CDS	2889952	2890119	1	+	2	ID=IALC00000009402;Parent=IALM00000003289
contig_000048	AUGUSTUS	CDS	2890453	2893691	1	+	2	ID=IALC00000009403;Parent=IALM00000003289
contig_000048	AUGUSTUS	CDS	2896830	2897183	1	+	0	ID=IALC00000009404;Parent=IALM00000003289
contig_000048	AUGUSTUS	intron	2870356	2874635	0.46	+	.	ID=IALI00000006117;Parent=IALM00000003289
contig_000048	AUGUSTUS	intron	2875231	2889951	1	+	.	ID=IALI00000006118;Parent=IALM00000003289
contig_000048	AUGUSTUS	intron	2890120	2890452	1	+	.	ID=IALI00000006119;Parent=IALM00000003289
contig_000048	AUGUSTUS	intron	2893692	2896829	1	+	.	ID=IALI00000006120;Parent=IALM00000003289
contig_000048	AUGUSTUS	start_codon	2870344	2870346	.	+	0	ID=IALS00000003281;Parent=IALM00000003289
contig_000048	AUGUSTUS	stop_codon	2897181	2897183	.	+	0	ID=IALST00000003284;Parent=IALM00000003289
contig_000048	AUGUSTUS	gene	2901585	2924387	.	-	.	ID=IAL_02896
contig_000048	AUGUSTUS	mRNA	2901585	2924387	1	-	.	ID=IALM00000003290;Parent=IAL_02896;Dbxref=InterPro:IPR011547,InterPro:IPR002645,InterPro:IPR036513,InterPro:IPR001902;gO_terms=GO:0000323,GO:0003674,GO:0005215,GO:0005216,GO:0005253,GO:0005254,GO:0005310,GO:0005342,GO:0005575,GO:0005622,GO:0005623,GO:0005634,GO:0005654,GO:0005737,GO:0005764,GO:0005765,GO:0005773,GO:0005774,GO:0005783,GO:0005794,GO:0005886,GO:0005887,GO:0006810,GO:0006811,GO:0006820,GO:0006821,GO:0006835,GO:0006873,GO:0006885,GO:0008150,GO:0008272,GO:0008509,GO:0008514,GO:0009987,GO:0012505,GO:0015075,GO:0015103,GO:0015106,GO:0015108,GO:0015116,GO:0015267,GO:0015291,GO:0015297,GO:0015301,GO:0015318,GO:0015698,GO:0015701,GO:0015711,GO:0015849,GO:0016020,GO:0016021,GO:0019531,GO:0019532,GO:0019725,GO:0022803,GO:0022804,GO:0022838,GO:0022857,GO:0030003,GO:0030004,GO:0030641,GO:0031090,GO:0031224,GO:0031226,GO:0031974,GO:0031981,GO:0034220,GO:0042391,GO:0042592,GO:0043226,GO:0043227,GO:0043229,GO:0043231,GO:0043233,GO:0044422,GO:0044424,GO:0044425,GO:0044428,GO:0044437,GO:0044444,GO:0044446,GO:0044459,GO:0044464,GO:0046942,GO:0046943,GO:0048878,GO:0050801,GO:0051179,GO:0051234,GO:0051453,GO:0055067,GO:0055080,GO:0055082,GO:0055085,GO:0065007,GO:0065008,GO:0070013,GO:0071702,GO:0071944,GO:0072348,GO:0098588,GO:0098656,GO:0098660,GO:0098661,GO:0098771,GO:0098805,GO:0098852,GO:0099516,GO:1901682,GO:1902358,GO:1902476,GO:1903825,GO:1905039-GO:0016020;desc=Sulfate transmembrane transporter activity. It is involved in the biological process described with sulfate transport
contig_000048	AUGUSTUS	exon	2901585	2901679	.	-	.	ID=IALE00000009405;Parent=IALM00000003290
contig_000048	AUGUSTUS	exon	2913488	2913667	.	-	.	ID=IALE00000009406;Parent=IALM00000003290
contig_000048	AUGUSTUS	exon	2913728	2913875	.	-	.	ID=IALE00000009407;Parent=IALM00000003290
contig_000048	AUGUSTUS	exon	2913943	2914116	.	-	.	ID=IALE00000009408;Parent=IALM00000003290
contig_000048	AUGUSTUS	exon	2914182	2914790	.	-	.	ID=IALE00000009409;Parent=IALM00000003290
contig_000048	AUGUSTUS	exon	2919917	2920054	.	-	.	ID=IALE00000009410;Parent=IALM00000003290
contig_000048	AUGUSTUS	exon	2920113	2920198	.	-	.	ID=IALE00000009411;Parent=IALM00000003290
contig_000048	AUGUSTUS	exon	2923957	2924161	.	-	.	ID=IALE00000009412;Parent=IALM00000003290
contig_000048	AUGUSTUS	exon	2924223	2924387	.	-	.	ID=IALE00000009413;Parent=IALM00000003290
contig_000048	AUGUSTUS	CDS	2901585	2901679	1	-	2	ID=IALC00000009405;Parent=IALM00000003290
contig_000048	AUGUSTUS	CDS	2913488	2913667	1	-	2	ID=IALC00000009406;Parent=IALM00000003290
contig_000048	AUGUSTUS	CDS	2913728	2913875	1	-	0	ID=IALC00000009407;Parent=IALM00000003290
contig_000048	AUGUSTUS	CDS	2913943	2914116	1	-	0	ID=IALC00000009408;Parent=IALM00000003290
contig_000048	AUGUSTUS	CDS	2914182	2914790	1	-	0	ID=IALC00000009409;Parent=IALM00000003290
contig_000048	AUGUSTUS	CDS	2919917	2920054	1	-	0	ID=IALC00000009410;Parent=IALM00000003290
contig_000048	AUGUSTUS	CDS	2920113	2920198	1	-	2	ID=IALC00000009411;Parent=IALM00000003290
contig_000048	AUGUSTUS	CDS	2923957	2924161	1	-	0	ID=IALC00000009412;Parent=IALM00000003290
contig_000048	AUGUSTUS	CDS	2924223	2924387	1	-	0	ID=IALC00000009413;Parent=IALM00000003290
contig_000048	AUGUSTUS	intron	2901680	2913487	1	-	.	ID=IALI00000006121;Parent=IALM00000003290
contig_000048	AUGUSTUS	intron	2913668	2913727	1	-	.	ID=IALI00000006122;Parent=IALM00000003290
contig_000048	AUGUSTUS	intron	2913876	2913942	1	-	.	ID=IALI00000006123;Parent=IALM00000003290
contig_000048	AUGUSTUS	intron	2914117	2914181	1	-	.	ID=IALI00000006124;Parent=IALM00000003290
contig_000048	AUGUSTUS	intron	2914791	2919916	1	-	.	ID=IALI00000006125;Parent=IALM00000003290
contig_000048	AUGUSTUS	intron	2920055	2920112	1	-	.	ID=IALI00000006126;Parent=IALM00000003290
contig_000048	AUGUSTUS	intron	2920199	2923956	1	-	.	ID=IALI00000006127;Parent=IALM00000003290
contig_000048	AUGUSTUS	intron	2924162	2924222	1	-	.	ID=IALI00000006128;Parent=IALM00000003290
contig_000048	AUGUSTUS	start_codon	2924385	2924387	.	-	0	ID=IALS00000003282;Parent=IALM00000003290
contig_000048	AUGUSTUS	stop_codon	2901585	2901587	.	-	0	ID=IALST00000003285;Parent=IALM00000003290
contig_000048	AUGUSTUS	gene	2936341	2937112	.	-	.	ID=IAL_02897
contig_000048	AUGUSTUS	mRNA	2936341	2937112	0.94	-	.	ID=IALM00000003291;Parent=IAL_02897;Dbxref=InterPro:IPR000477,InterPro:IPR050951,InterPro:IPR043128,InterPro:IPR043502;desc=retrotransposable element Tf2 155 kDa protein type 1-like
contig_000048	AUGUSTUS	exon	2936341	2936603	.	-	.	ID=IALE00000009414;Parent=IALM00000003291
contig_000048	AUGUSTUS	exon	2936668	2937112	.	-	.	ID=IALE00000009415;Parent=IALM00000003291
contig_000048	AUGUSTUS	CDS	2936341	2936603	0.97	-	2	ID=IALC00000009414;Parent=IALM00000003291
contig_000048	AUGUSTUS	CDS	2936668	2937112	0.94	-	0	ID=IALC00000009415;Parent=IALM00000003291
contig_000048	AUGUSTUS	intron	2936604	2936667	0.96	-	.	ID=IALI00000006129;Parent=IALM00000003291
contig_000048	AUGUSTUS	start_codon	2937110	2937112	.	-	0	ID=IALS00000003283;Parent=IALM00000003291
contig_000048	AUGUSTUS	stop_codon	2936341	2936343	.	-	0	ID=IALST00000003286;Parent=IALM00000003291
contig_000048	AUGUSTUS	mRNA	2936341	2937112	0.42	-	.	ID=IALM00000003292;Parent=IAL_02897;Dbxref=InterPro:IPR043502;desc=retrotransposable element Tf2 155 kDa protein type 1-like
contig_000048	AUGUSTUS	exon	2936341	2936515	.	-	.	ID=IALE00000009416;Parent=IALM00000003292
contig_000048	AUGUSTUS	exon	2936997	2937112	.	-	.	ID=IALE00000009417;Parent=IALM00000003292
contig_000048	AUGUSTUS	CDS	2936341	2936515	0.42	-	1	ID=IALC00000009416;Parent=IALM00000003292
contig_000048	AUGUSTUS	CDS	2936997	2937112	0.42	-	0	ID=IALC00000009417;Parent=IALM00000003292
contig_000048	AUGUSTUS	intron	2936516	2936996	0.42	-	.	ID=IALI00000006130;Parent=IALM00000003292
contig_000048	AUGUSTUS	start_codon	2937110	2937112	.	-	0	ID=IALS00000003284;Parent=IALM00000003292
contig_000048	AUGUSTUS	stop_codon	2936341	2936343	.	-	0	ID=IALST00000003287;Parent=IALM00000003292
contig_000048	AUGUSTUS	gene	2937802	2938502	.	-	.	ID=IAL_02898
contig_000048	AUGUSTUS	mRNA	2937802	2938502	0.21	-	.	ID=IALM00000003293;Parent=IAL_02898;Dbxref=InterPro:IPR055469;desc=transposition
contig_000048	AUGUSTUS	exon	2937802	2937848	.	-	.	ID=IALE00000009418;Parent=IALM00000003293
contig_000048	AUGUSTUS	exon	2937905	2938502	.	-	.	ID=IALE00000009419;Parent=IALM00000003293
contig_000048	AUGUSTUS	CDS	2937802	2937848	0.34	-	2	ID=IALC00000009418;Parent=IALM00000003293
contig_000048	AUGUSTUS	CDS	2937905	2938502	0.22	-	0	ID=IALC00000009419;Parent=IALM00000003293
contig_000048	AUGUSTUS	intron	2937849	2937904	0.32	-	.	ID=IALI00000006131;Parent=IALM00000003293
contig_000048	AUGUSTUS	start_codon	2938500	2938502	.	-	0	ID=IALS00000003285;Parent=IALM00000003293
contig_000048	AUGUSTUS	stop_codon	2937802	2937804	.	-	0	ID=IALST00000003288;Parent=IALM00000003293
contig_000048	AUGUSTUS	gene	2975933	2976838	.	-	.	ID=IAL_02899
contig_000048	AUGUSTUS	mRNA	2975933	2976838	1	-	.	ID=IALM00000003294;Parent=IAL_02899;Dbxref=InterPro:IPR013083,InterPro:IPR019787,InterPro:IPR011011,InterPro:IPR001965,InterPro:IPR019786;gO_terms=GO:0000003,GO:0000123,GO:0000902,GO:0000904,GO:0000976,GO:0000977,GO:0000980,GO:0000981,GO:0001012,GO:0001067,GO:0001158,GO:0001654,GO:0001894,GO:0002376,GO:0002520,GO:0002682,GO:0003002,GO:0003008,GO:0003674,GO:0003676,GO:0003677,GO:0003680,GO:0003682,GO:0003690,GO:0003700,GO:0003824,GO:0005488,GO:0005515,GO:0005575,GO:0005622,GO:0005623,GO:0005634,GO:0005654,GO:0005694,GO:0005700,GO:0005737,GO:0005829,GO:0006139,GO:0006259,GO:0006304,GO:0006305,GO:0006306,GO:0006325,GO:0006351,GO:0006355,GO:0006357,GO:0006366,GO:0006464,GO:0006473,GO:0006475,GO:0006479,GO:0006725,GO:0006807,GO:0006928,GO:0006935,GO:0006996,GO:0007275,GO:0007276,GO:0007389,GO:0007399,GO:0007409,GO:0007411,GO:0007423,GO:0007444,GO:0007482,GO:0007610,GO:0007611,GO:0007612,GO:0007623,GO:0007632,GO:0008023,GO:0008150,GO:0008152,GO:0008157,GO:0008168,GO:0008170,GO:0008213,GO:0008270,GO:0008276,GO:0008285,GO:0008306,GO:0008354,GO:0008542,GO:0008757,GO:0009058,GO:0009059,GO:0009314,GO:0009416,GO:0009605,GO:0009628,GO:0009653,GO:0009790,GO:0009791,GO:0009888,GO:0009889,GO:0009891,GO:0009892,GO:0009893,GO:0009952,GO:0009987,GO:0010467,GO:0010468,GO:0010556,GO:0010557,GO:0010604,GO:0010605,GO:0010628,GO:0010638,GO:0010646,GO:0016043,GO:0016070,GO:0016278,GO:0016279,GO:0016477,GO:0016569,GO:0016570,GO:0016571,GO:0016573,GO:0016740,GO:0016741,GO:0018022,GO:0018023,GO:0018024,GO:0018026,GO:0018027,GO:0018130,GO:0018193,GO:0018205,GO:0018393,GO:0018394,GO:0019219,GO:0019222,GO:0019438,GO:0019538,GO:0019899,GO:0019902,GO:0019903,GO:0019953,GO:0022008,GO:0022412,GO:0022414,GO:0022607,GO:0023051,GO:0030030,GO:0030097,GO:0030154,GO:0030182,GO:0031056,GO:0031058,GO:0031060,GO:0031062,GO:0031175,GO:0031248,GO:0031323,GO:0031324,GO:0031325,GO:0031326,GO:0031328,GO:0031399,GO:0031401,GO:0031974,GO:0031981,GO:0032259,GO:0032268,GO:0032270,GO:0032409,GO:0032411,GO:0032501,GO:0032502,GO:0032504,GO:0032774,GO:0032784,GO:0032786,GO:0032879,GO:0032922,GO:0032968,GO:0032989,GO:0032990,GO:0032991,GO:0033043,GO:0033044,GO:0034243,GO:0034641,GO:0034645,GO:0034654,GO:0034708,GO:0034968,GO:0035065,GO:0035097,GO:0035162,GO:0035216,GO:0035295,GO:0035326,GO:0035640,GO:0036211,GO:0040011,GO:0042054,GO:0042127,GO:0042221,GO:0042330,GO:0042393,GO:0042592,GO:0042800,GO:0042802,GO:0042803,GO:0043167,GO:0043169,GO:0043170,GO:0043226,GO:0043227,GO:0043228,GO:0043229,GO:0043231,GO:0043232,GO:0043233,GO:0043412,GO:0043414,GO:0043543,GO:0043565,GO:0043933,GO:0043966,GO:0043967,GO:0043984,GO:0044030,GO:0044085,GO:0044093,GO:0044212,GO:0044237,GO:0044238,GO:0044249,GO:0044260,GO:0044267,GO:0044271,GO:0044422,GO:0044424,GO:0044428,GO:0044444,GO:0044446,GO:0044451,GO:0044464,GO:0044648,GO:0044665,GO:0044703,GO:0044728,GO:0045322,GO:0045595,GO:0045637,GO:0045652,GO:0045893,GO:0045934,GO:0045935,GO:0045944,GO:0046483,GO:0046872,GO:0046914,GO:0046983,GO:0048167,GO:0048168,GO:0048172,GO:0048468,GO:0048511,GO:0048513,GO:0048518,GO:0048519,GO:0048522,GO:0048523,GO:0048534,GO:0048536,GO:0048568,GO:0048583,GO:0048584,GO:0048609,GO:0048666,GO:0048667,GO:0048699,GO:0048731,GO:0048736,GO:0048737,GO:0048812,GO:0048856,GO:0048858,GO:0048869,GO:0048870,GO:0048871,GO:0048872,GO:0048873,GO:0050789,GO:0050793,GO:0050794,GO:0050804,GO:0050877,GO:0050890,GO:0050896,GO:0051049,GO:0051050,GO:0051052,GO:0051053,GO:0051128,GO:0051130,GO:0051171,GO:0051172,GO:0051173,GO:0051179,GO:0051239,GO:0051246,GO:0051247,GO:0051252,GO:0051254,GO:0051276,GO:0051568,GO:0051569,GO:0051571,GO:0051674,GO:0051704,GO:0060216,GO:0060249,GO:0060255,GO:0060429,GO:0061564,GO:0065003,GO:0065007,GO:0065008,GO:0065009,GO:0070013,GO:0070577,GO:0071339,GO:0071440,GO:0071704,GO:0071840,GO:0080090,GO:0080182,GO:0090304,GO:0097159,GO:0097485,GO:0097659,GO:0099177,GO:0120036,GO:0120039,GO:0140030,GO:0140033,GO:0140096,GO:0140110,GO:1901360,GO:1901362,GO:1901363,GO:1901532,GO:1901564,GO:1901576,GO:1901674,GO:1901983,GO:1902036,GO:1902275,GO:1902493,GO:1902494,GO:1902680,GO:1903506,GO:1903508,GO:1903706,GO:1905269,GO:1905642,GO:1990234,GO:1990837,GO:2000026,GO:2000112,GO:2000615,GO:2000736,GO:2000756,GO:2001023,GO:2001025,GO:2001038,GO:2001040,GO:2001141,GO:2001252;desc=Belongs to the class V-like SAM-binding methyltransferase superfamily. Histone-lysine methyltransferase family. TRX MLL subfamily
contig_000048	AUGUSTUS	exon	2975933	2976838	.	-	.	ID=IALE00000009420;Parent=IALM00000003294
contig_000048	AUGUSTUS	CDS	2975933	2976838	1	-	0	ID=IALC00000009420;Parent=IALM00000003294
contig_000048	AUGUSTUS	start_codon	2976836	2976838	.	-	0	ID=IALS00000003286;Parent=IALM00000003294
contig_000048	AUGUSTUS	stop_codon	2975933	2975935	.	-	0	ID=IALST00000003289;Parent=IALM00000003294
contig_000048	AUGUSTUS	gene	3028220	3029398	.	+	.	ID=IAL_02900
contig_000048	AUGUSTUS	mRNA	3028220	3029398	0.99	+	.	ID=IALM00000003295;Parent=IAL_02900;Dbxref=InterPro:IPR006941,InterPro:IPR039637,InterPro:IPR036397,InterPro:IPR012337;gO_terms=GO:0000003,GO:0000075,GO:0000077,GO:0000122,GO:0000175,GO:0000278,GO:0000288,GO:0000289,GO:0000290,GO:0000291,GO:0000932,GO:0000956,GO:0000988,GO:0000989,GO:0001076,GO:0001191,GO:0001932,GO:0001959,GO:0001960,GO:0002252,GO:0002376,GO:0002682,GO:0002683,GO:0003006,GO:0003674,GO:0003700,GO:0003824,GO:0004518,GO:0004527,GO:0004532,GO:0004535,GO:0004540,GO:0005488,GO:0005515,GO:0005575,GO:0005622,GO:0005623,GO:0005634,GO:0005654,GO:0005737,GO:0005829,GO:0005975,GO:0006139,GO:0006355,GO:0006357,GO:0006401,GO:0006402,GO:0006417,GO:0006725,GO:0006807,GO:0006950,GO:0006952,GO:0006974,GO:0006977,GO:0006996,GO:0007049,GO:0007093,GO:0007154,GO:0007165,GO:0007276,GO:0007281,GO:0007292,GO:0007346,GO:0008134,GO:0008150,GO:0008152,GO:0008284,GO:0008285,GO:0008408,GO:0009056,GO:0009057,GO:0009605,GO:0009607,GO:0009615,GO:0009889,GO:0009890,GO:0009891,GO:0009892,GO:0009893,GO:0009894,GO:0009896,GO:0009966,GO:0009968,GO:0009987,GO:0010468,GO:0010556,GO:0010557,GO:0010558,GO:0010564,GO:0010604,GO:0010605,GO:0010608,GO:0010628,GO:0010629,GO:0010646,GO:0010648,GO:0010948,GO:0016043,GO:0016070,GO:0016071,GO:0016441,GO:0016458,GO:0016604,GO:0016607,GO:0016787,GO:0016788,GO:0016796,GO:0016896,GO:0017148,GO:0018995,GO:0019219,GO:0019220,GO:0019222,GO:0019439,GO:0019953,GO:0022402,GO:0022412,GO:0022414,GO:0022607,GO:0022613,GO:0022618,GO:0023051,GO:0023052,GO:0023057,GO:0030014,GO:0030015,GO:0030154,GO:0030330,GO:0031047,GO:0031323,GO:0031324,GO:0031325,GO:0031326,GO:0031327,GO:0031328,GO:0031329,GO:0031331,GO:0031347,GO:0031348,GO:0031399,GO:0031570,GO:0031571,GO:0031974,GO:0031981,GO:0032268,GO:0032269,GO:0032501,GO:0032502,GO:0032504,GO:0032991,GO:0033554,GO:0033643,GO:0033646,GO:0033647,GO:0033648,GO:0033962,GO:0034248,GO:0034249,GO:0034622,GO:0034641,GO:0034655,GO:0035194,GO:0035195,GO:0035556,GO:0035770,GO:0036464,GO:0040029,GO:0042025,GO:0042127,GO:0042325,GO:0042509,GO:0042770,GO:0043170,GO:0043186,GO:0043207,GO:0043226,GO:0043227,GO:0043228,GO:0043229,GO:0043231,GO:0043232,GO:0043233,GO:0043656,GO:0043657,GO:0043900,GO:0043902,GO:0043903,GO:0043928,GO:0043933,GO:0044085,GO:0044094,GO:0044215,GO:0044216,GO:0044217,GO:0044237,GO:0044238,GO:0044248,GO:0044260,GO:0044265,GO:0044270,GO:0044422,GO:0044424,GO:0044428,GO:0044444,GO:0044446,GO:0044451,GO:0044464,GO:0044703,GO:0044773,GO:0044774,GO:0044783,GO:0044819,GO:0045069,GO:0045070,GO:0045088,GO:0045495,GO:0045786,GO:0045787,GO:0045824,GO:0045892,GO:0045893,GO:0045930,GO:0045934,GO:0045935,GO:0045944,GO:0046425,GO:0046483,GO:0046700,GO:0048468,GO:0048477,GO:0048518,GO:0048519,GO:0048522,GO:0048523,GO:0048524,GO:0048583,GO:0048585,GO:0048609,GO:0048856,GO:0048869,GO:0050730,GO:0050776,GO:0050777,GO:0050789,GO:0050792,GO:0050794,GO:0050896,GO:0051171,GO:0051172,GO:0051173,GO:0051174,GO:0051246,GO:0051248,GO:0051252,GO:0051253,GO:0051254,GO:0051607,GO:0051704,GO:0051707,GO:0051716,GO:0051726,GO:0060211,GO:0060213,GO:0060255,GO:0060293,GO:0060338,GO:0060339,GO:0060759,GO:0060761,GO:0061013,GO:0061014,GO:0065003,GO:0065007,GO:0070013,GO:0070925,GO:0071156,GO:0071158,GO:0071704,GO:0071826,GO:0071840,GO:0072331,GO:0072395,GO:0072401,GO:0072413,GO:0072422,GO:0072431,GO:0075341,GO:0080090,GO:0080134,GO:0090068,GO:0090304,GO:0090305,GO:0090501,GO:0090503,GO:0098542,GO:0140098,GO:0140110,GO:1900151,GO:1900153,GO:1901360,GO:1901361,GO:1901575,GO:1901987,GO:1901988,GO:1901990,GO:1901991,GO:1902400,GO:1902402,GO:1902403,GO:1902531,GO:1902679,GO:1902680,GO:1902806,GO:1902807,GO:1903047,GO:1903311,GO:1903313,GO:1903506,GO:1903507,GO:1903508,GO:1903900,GO:1903902,GO:1904892,GO:1990904,GO:2000045,GO:2000112,GO:2000113,GO:2000134,GO:2001141-GO:0004535,GO:0003676;desc=nucleic acid binding
contig_000048	AUGUSTUS	exon	3028220	3028578	.	+	.	ID=IALE00000009421;Parent=IALM00000003295
contig_000048	AUGUSTUS	exon	3028888	3029398	.	+	.	ID=IALE00000009422;Parent=IALM00000003295
contig_000048	AUGUSTUS	CDS	3028220	3028578	0.99	+	0	ID=IALC00000009421;Parent=IALM00000003295
contig_000048	AUGUSTUS	CDS	3028888	3029398	1	+	1	ID=IALC00000009422;Parent=IALM00000003295
contig_000048	AUGUSTUS	intron	3028579	3028887	1	+	.	ID=IALI00000006132;Parent=IALM00000003295
contig_000048	AUGUSTUS	start_codon	3028220	3028222	.	+	0	ID=IALS00000003287;Parent=IALM00000003295
contig_000048	AUGUSTUS	stop_codon	3029396	3029398	.	+	0	ID=IALST00000003290;Parent=IALM00000003295
contig_000048	AUGUSTUS	gene	3064638	3065116	.	-	.	ID=IAL_02901
contig_000048	AUGUSTUS	mRNA	3064638	3065116	0.9	-	.	ID=IALM00000003296;Parent=IAL_02901
contig_000048	AUGUSTUS	exon	3064638	3064667	.	-	.	ID=IALE00000009423;Parent=IALM00000003296
contig_000048	AUGUSTUS	exon	3064856	3065116	.	-	.	ID=IALE00000009424;Parent=IALM00000003296
contig_000048	AUGUSTUS	CDS	3064638	3064667	0.97	-	0	ID=IALC00000009423;Parent=IALM00000003296
contig_000048	AUGUSTUS	CDS	3064856	3065116	0.92	-	0	ID=IALC00000009424;Parent=IALM00000003296
contig_000048	AUGUSTUS	intron	3064668	3064855	0.97	-	.	ID=IALI00000006133;Parent=IALM00000003296
contig_000048	AUGUSTUS	start_codon	3065114	3065116	.	-	0	ID=IALS00000003288;Parent=IALM00000003296
contig_000048	AUGUSTUS	stop_codon	3064638	3064640	.	-	0	ID=IALST00000003291;Parent=IALM00000003296
contig_000048	AUGUSTUS	gene	3064832	3065318	.	-	.	ID=IAL_02902
contig_000048	AUGUSTUS	mRNA	3064832	3065318	0.44	-	.	ID=IALM00000003297;Parent=IAL_02902
contig_000048	AUGUSTUS	exon	3064832	3065120	.	-	.	ID=IALE00000009425;Parent=IALM00000003297
contig_000048	AUGUSTUS	exon	3065290	3065318	.	-	.	ID=IALE00000009426;Parent=IALM00000003297
contig_000048	AUGUSTUS	CDS	3064832	3065120	0.46	-	1	ID=IALC00000009425;Parent=IALM00000003297
contig_000048	AUGUSTUS	CDS	3065290	3065318	0.82	-	0	ID=IALC00000009426;Parent=IALM00000003297
contig_000048	AUGUSTUS	intron	3065121	3065289	0.44	-	.	ID=IALI00000006134;Parent=IALM00000003297
contig_000048	AUGUSTUS	start_codon	3065316	3065318	.	-	0	ID=IALS00000003289;Parent=IALM00000003297
contig_000048	AUGUSTUS	stop_codon	3064832	3064834	.	-	0	ID=IALST00000003292;Parent=IALM00000003297
contig_000048	AUGUSTUS	gene	3072212	3101266	.	-	.	ID=IAL_02903
contig_000048	AUGUSTUS	mRNA	3072212	3101266	0.72	-	.	ID=IALM00000003298;Parent=IAL_02903;Dbxref=InterPro:IPR005365,InterPro:IPR056603;gO_terms=GO:0000003,GO:0000323,GO:0001568,GO:0001944,GO:0003006,GO:0003205,GO:0003231,GO:0003279,GO:0003281,GO:0003674,GO:0005488,GO:0005515,GO:0005575,GO:0005622,GO:0005623,GO:0005634,GO:0005737,GO:0005764,GO:0005765,GO:0005767,GO:0005773,GO:0005774,GO:0005776,GO:0006950,GO:0007154,GO:0007165,GO:0007275,GO:0007276,GO:0007281,GO:0007292,GO:0007293,GO:0007507,GO:0008150,GO:0008361,GO:0009267,GO:0009605,GO:0009653,GO:0009888,GO:0009892,GO:0009893,GO:0009894,GO:0009895,GO:0009896,GO:0009966,GO:0009968,GO:0009987,GO:0009991,GO:0010506,GO:0010507,GO:0010508,GO:0010646,GO:0010648,GO:0010896,GO:0010898,GO:0014706,GO:0016020,GO:0016043,GO:0016239,GO:0016241,GO:0016242,GO:0019216,GO:0019222,GO:0019953,GO:0022412,GO:0022414,GO:0023051,GO:0023052,GO:0023057,GO:0030154,GO:0031090,GO:0031323,GO:0031324,GO:0031325,GO:0031329,GO:0031330,GO:0031331,GO:0031667,GO:0031668,GO:0031669,GO:0031929,GO:0032006,GO:0032007,GO:0032501,GO:0032502,GO:0032504,GO:0032535,GO:0032991,GO:0033043,GO:0033554,GO:0034198,GO:0035239,GO:0035295,GO:0035556,GO:0035859,GO:0035904,GO:0035909,GO:0038202,GO:0042594,GO:0043226,GO:0043227,GO:0043229,GO:0043231,GO:0044087,GO:0044088,GO:0044422,GO:0044424,GO:0044437,GO:0044444,GO:0044446,GO:0044464,GO:0044703,GO:0044754,GO:0045792,GO:0045834,GO:0048468,GO:0048477,GO:0048513,GO:0048514,GO:0048518,GO:0048519,GO:0048522,GO:0048523,GO:0048583,GO:0048585,GO:0048609,GO:0048646,GO:0048731,GO:0048738,GO:0048844,GO:0048856,GO:0048869,GO:0050789,GO:0050794,GO:0050896,GO:0050994,GO:0050996,GO:0051128,GO:0051704,GO:0051716,GO:0060021,GO:0060537,GO:0060840,GO:0061700,GO:0065007,GO:0065008,GO:0071496,GO:0071840,GO:0072358,GO:0072359,GO:0080090,GO:0090066,GO:0090207,GO:0090208,GO:0098588,GO:0098805,GO:0098852,GO:1902115,GO:1902531,GO:1902532,GO:1903432,GO:1904262,GO:1904766,GO:1990130,GO:1990928,GO:2000785-GO:0032007;desc=Nitrogen Permease regulator of amino acid transport activity 3
contig_000048	AUGUSTUS	exon	3072212	3072557	.	-	.	ID=IALE00000009427;Parent=IALM00000003298
contig_000048	AUGUSTUS	exon	3099458	3099613	.	-	.	ID=IALE00000009428;Parent=IALM00000003298
contig_000048	AUGUSTUS	exon	3099687	3101266	.	-	.	ID=IALE00000009429;Parent=IALM00000003298
contig_000048	AUGUSTUS	CDS	3072212	3072557	0.81	-	1	ID=IALC00000009427;Parent=IALM00000003298
contig_000048	AUGUSTUS	CDS	3099458	3099613	0.72	-	1	ID=IALC00000009428;Parent=IALM00000003298
contig_000048	AUGUSTUS	CDS	3099687	3101266	1	-	0	ID=IALC00000009429;Parent=IALM00000003298
contig_000048	AUGUSTUS	intron	3072558	3099457	0.72	-	.	ID=IALI00000006135;Parent=IALM00000003298
contig_000048	AUGUSTUS	intron	3099614	3099686	1	-	.	ID=IALI00000006136;Parent=IALM00000003298
contig_000048	AUGUSTUS	start_codon	3101264	3101266	.	-	0	ID=IALS00000003290;Parent=IALM00000003298
contig_000048	AUGUSTUS	stop_codon	3072212	3072214	.	-	0	ID=IALST00000003293;Parent=IALM00000003298
contig_000048	GeneMark.hmm3	mRNA	3099454	3101266	.	-	.	ID=IALM00000003299;Parent=IAL_02903;Dbxref=InterPro:IPR005365;gO_terms=GO:0000003,GO:0000323,GO:0001568,GO:0001944,GO:0003006,GO:0003205,GO:0003231,GO:0003279,GO:0003281,GO:0003674,GO:0005488,GO:0005515,GO:0005575,GO:0005622,GO:0005623,GO:0005634,GO:0005737,GO:0005764,GO:0005765,GO:0005767,GO:0005773,GO:0005774,GO:0005776,GO:0006950,GO:0007154,GO:0007165,GO:0007275,GO:0007276,GO:0007281,GO:0007292,GO:0007293,GO:0007507,GO:0008150,GO:0008361,GO:0009267,GO:0009605,GO:0009653,GO:0009888,GO:0009892,GO:0009893,GO:0009894,GO:0009895,GO:0009896,GO:0009966,GO:0009968,GO:0009987,GO:0009991,GO:0010506,GO:0010507,GO:0010508,GO:0010646,GO:0010648,GO:0010896,GO:0010898,GO:0014706,GO:0016020,GO:0016043,GO:0016239,GO:0016241,GO:0016242,GO:0019216,GO:0019222,GO:0019953,GO:0022412,GO:0022414,GO:0023051,GO:0023052,GO:0023057,GO:0030154,GO:0031090,GO:0031323,GO:0031324,GO:0031325,GO:0031329,GO:0031330,GO:0031331,GO:0031667,GO:0031668,GO:0031669,GO:0031929,GO:0032006,GO:0032007,GO:0032501,GO:0032502,GO:0032504,GO:0032535,GO:0032991,GO:0033043,GO:0033554,GO:0034198,GO:0035239,GO:0035295,GO:0035556,GO:0035859,GO:0035904,GO:0035909,GO:0038202,GO:0042594,GO:0043226,GO:0043227,GO:0043229,GO:0043231,GO:0044087,GO:0044088,GO:0044422,GO:0044424,GO:0044437,GO:0044444,GO:0044446,GO:0044464,GO:0044703,GO:0044754,GO:0045792,GO:0045834,GO:0048468,GO:0048477,GO:0048513,GO:0048514,GO:0048518,GO:0048519,GO:0048522,GO:0048523,GO:0048583,GO:0048585,GO:0048609,GO:0048646,GO:0048731,GO:0048738,GO:0048844,GO:0048856,GO:0048869,GO:0050789,GO:0050794,GO:0050896,GO:0050994,GO:0050996,GO:0051128,GO:0051704,GO:0051716,GO:0060021,GO:0060537,GO:0060840,GO:0061700,GO:0065007,GO:0065008,GO:0071496,GO:0071840,GO:0072358,GO:0072359,GO:0080090,GO:0090066,GO:0090207,GO:0090208,GO:0098588,GO:0098805,GO:0098852,GO:1902115,GO:1902531,GO:1902532,GO:1903432,GO:1904262,GO:1904766,GO:1990130,GO:1990928,GO:2000785-GO:0032007;desc=Nitrogen Permease regulator of amino acid transport activity 3
contig_000048	GeneMark.hmm3	exon	3099454	3099613	0	-	.	ID=IALE00000009430;Parent=IALM00000003299
contig_000048	GeneMark.hmm3	exon	3099687	3101266	0	-	.	ID=IALE00000009431;Parent=IALM00000003299
contig_000048	GeneMark.hmm3	CDS	3099454	3099613	.	-	1	ID=IALC00000009430;Parent=IALM00000003299
contig_000048	GeneMark.hmm3	CDS	3099687	3101266	.	-	0	ID=IALC00000009431;Parent=IALM00000003299
contig_000048	GeneMark.hmm3	intron	3099614	3099686	.	-	0	ID=IALI00000006137;Parent=IALM00000003299
contig_000048	GeneMark.hmm3	start_codon	3101264	3101266	.	-	0	ID=IALS00000003291;Parent=IALM00000003299
contig_000048	GeneMark.hmm3	stop_codon	3099454	3099456	.	-	0	ID=IALST00000003294;Parent=IALM00000003299
contig_000048	AUGUSTUS	gene	3148918	3151704	.	+	.	ID=IAL_02904
contig_000048	AUGUSTUS	mRNA	3148918	3151704	1	+	.	ID=IALM00000003300;Parent=IAL_02904;gO_terms=GO:0000785,GO:0001775,GO:0002252,GO:0002262,GO:0002274,GO:0002376,GO:0002443,GO:0002444,GO:0002446,GO:0002520,GO:0002682,GO:0003674,GO:0003682,GO:0003712,GO:0003713,GO:0003824,GO:0005488,GO:0005515,GO:0005575,GO:0005622,GO:0005623,GO:0005634,GO:0005654,GO:0005694,GO:0005700,GO:0006139,GO:0006259,GO:0006304,GO:0006305,GO:0006306,GO:0006325,GO:0006342,GO:0006355,GO:0006464,GO:0006479,GO:0006725,GO:0006807,GO:0006996,GO:0007154,GO:0007165,GO:0007275,GO:0007346,GO:0007568,GO:0008150,GO:0008152,GO:0008168,GO:0008170,GO:0008213,GO:0008276,GO:0008340,GO:0008757,GO:0009889,GO:0009890,GO:0009891,GO:0009892,GO:0009893,GO:0009987,GO:0010259,GO:0010468,GO:0010556,GO:0010557,GO:0010558,GO:0010564,GO:0010604,GO:0010605,GO:0010628,GO:0010629,GO:0010638,GO:0016043,GO:0016278,GO:0016279,GO:0016458,GO:0016569,GO:0016570,GO:0016571,GO:0016740,GO:0016741,GO:0018022,GO:0018023,GO:0018024,GO:0018193,GO:0018205,GO:0019219,GO:0019222,GO:0019538,GO:0019899,GO:0023052,GO:0030097,GO:0030099,GO:0030154,GO:0030218,GO:0030522,GO:0031056,GO:0031058,GO:0031060,GO:0031062,GO:0031323,GO:0031324,GO:0031325,GO:0031326,GO:0031327,GO:0031328,GO:0031399,GO:0031401,GO:0031974,GO:0031981,GO:0032259,GO:0032268,GO:0032270,GO:0032501,GO:0032502,GO:0032991,GO:0033043,GO:0033044,GO:0034101,GO:0034401,GO:0034641,GO:0034968,GO:0035064,GO:0035065,GO:0035327,GO:0036124,GO:0036211,GO:0036230,GO:0040029,GO:0042054,GO:0042119,GO:0042393,GO:0042592,GO:0042800,GO:0043170,GO:0043226,GO:0043227,GO:0043228,GO:0043229,GO:0043231,GO:0043232,GO:0043233,GO:0043412,GO:0043414,GO:0044237,GO:0044238,GO:0044260,GO:0044267,GO:0044422,GO:0044424,GO:0044427,GO:0044428,GO:0044446,GO:0044464,GO:0044728,GO:0045321,GO:0045595,GO:0045637,GO:0045652,GO:0045787,GO:0045814,GO:0045892,GO:0045893,GO:0045931,GO:0045934,GO:0045935,GO:0046483,GO:0046974,GO:0048384,GO:0048513,GO:0048518,GO:0048519,GO:0048522,GO:0048523,GO:0048534,GO:0048731,GO:0048856,GO:0048869,GO:0048872,GO:0050789,GO:0050793,GO:0050794,GO:0050896,GO:0051128,GO:0051130,GO:0051171,GO:0051172,GO:0051173,GO:0051239,GO:0051246,GO:0051247,GO:0051252,GO:0051253,GO:0051254,GO:0051276,GO:0051567,GO:0051568,GO:0051569,GO:0051571,GO:0051716,GO:0051726,GO:0060255,GO:0061647,GO:0065007,GO:0065008,GO:0070013,GO:0070828,GO:0070868,GO:0071704,GO:0071840,GO:0080090,GO:0090068,GO:0090304,GO:0097549,GO:0140030,GO:0140034,GO:0140096,GO:0140110,GO:1900087,GO:1901360,GO:1901564,GO:1901983,GO:1901987,GO:1901989,GO:1901990,GO:1901992,GO:1902275,GO:1902679,GO:1902680,GO:1902806,GO:1902808,GO:1903506,GO:1903507,GO:1903508,GO:1903706,GO:1905269,GO:1905435,GO:1905437,GO:2000026,GO:2000045,GO:2000112,GO:2000113,GO:2000756,GO:2001141,GO:2001252;desc=Zinc ion binding
contig_000048	AUGUSTUS	exon	3148918	3151704	.	+	.	ID=IALE00000009432;Parent=IALM00000003300
contig_000048	AUGUSTUS	CDS	3148918	3151704	1	+	0	ID=IALC00000009432;Parent=IALM00000003300
contig_000048	AUGUSTUS	start_codon	3148918	3148920	.	+	0	ID=IALS00000003292;Parent=IALM00000003300
contig_000048	AUGUSTUS	stop_codon	3151702	3151704	.	+	0	ID=IALST00000003295;Parent=IALM00000003300
contig_000048	AUGUSTUS	gene	3171731	3183529	.	+	.	ID=IAL_02905
contig_000048	GeneMark.hmm3	mRNA	3171731	3183529	.	+	.	ID=IALM00000003301;Parent=IAL_02905;Dbxref=InterPro:IPR001214,InterPro:IPR046341,InterPro:IPR019786,InterPro:IPR013083,InterPro:IPR011011,InterPro:IPR001965;gO_terms=GO:0000785,GO:0001775,GO:0002252,GO:0002262,GO:0002274,GO:0002376,GO:0002443,GO:0002444,GO:0002446,GO:0002520,GO:0002682,GO:0003674,GO:0003682,GO:0003712,GO:0003713,GO:0003824,GO:0005488,GO:0005515,GO:0005575,GO:0005622,GO:0005623,GO:0005634,GO:0005654,GO:0005694,GO:0005700,GO:0006139,GO:0006259,GO:0006304,GO:0006305,GO:0006306,GO:0006325,GO:0006342,GO:0006355,GO:0006464,GO:0006479,GO:0006725,GO:0006807,GO:0006996,GO:0007154,GO:0007165,GO:0007275,GO:0007346,GO:0007568,GO:0008150,GO:0008152,GO:0008168,GO:0008170,GO:0008213,GO:0008276,GO:0008340,GO:0008757,GO:0009889,GO:0009890,GO:0009891,GO:0009892,GO:0009893,GO:0009987,GO:0010259,GO:0010468,GO:0010556,GO:0010557,GO:0010558,GO:0010564,GO:0010604,GO:0010605,GO:0010628,GO:0010629,GO:0010638,GO:0016043,GO:0016278,GO:0016279,GO:0016458,GO:0016569,GO:0016570,GO:0016571,GO:0016740,GO:0016741,GO:0018022,GO:0018023,GO:0018024,GO:0018193,GO:0018205,GO:0019219,GO:0019222,GO:0019538,GO:0019899,GO:0023052,GO:0030097,GO:0030099,GO:0030154,GO:0030218,GO:0030522,GO:0031056,GO:0031058,GO:0031060,GO:0031062,GO:0031323,GO:0031324,GO:0031325,GO:0031326,GO:0031327,GO:0031328,GO:0031399,GO:0031401,GO:0031974,GO:0031981,GO:0032259,GO:0032268,GO:0032270,GO:0032501,GO:0032502,GO:0032991,GO:0033043,GO:0033044,GO:0034101,GO:0034401,GO:0034641,GO:0034968,GO:0035064,GO:0035065,GO:0035327,GO:0036124,GO:0036211,GO:0036230,GO:0040029,GO:0042054,GO:0042119,GO:0042393,GO:0042592,GO:0042800,GO:0043170,GO:0043226,GO:0043227,GO:0043228,GO:0043229,GO:0043231,GO:0043232,GO:0043233,GO:0043412,GO:0043414,GO:0044237,GO:0044238,GO:0044260,GO:0044267,GO:0044422,GO:0044424,GO:0044427,GO:0044428,GO:0044446,GO:0044464,GO:0044728,GO:0045321,GO:0045595,GO:0045637,GO:0045652,GO:0045787,GO:0045814,GO:0045892,GO:0045893,GO:0045931,GO:0045934,GO:0045935,GO:0046483,GO:0046974,GO:0048384,GO:0048513,GO:0048518,GO:0048519,GO:0048522,GO:0048523,GO:0048534,GO:0048731,GO:0048856,GO:0048869,GO:0048872,GO:0050789,GO:0050793,GO:0050794,GO:0050896,GO:0051128,GO:0051130,GO:0051171,GO:0051172,GO:0051173,GO:0051239,GO:0051246,GO:0051247,GO:0051252,GO:0051253,GO:0051254,GO:0051276,GO:0051567,GO:0051568,GO:0051569,GO:0051571,GO:0051716,GO:0051726,GO:0060255,GO:0061647,GO:0065007,GO:0065008,GO:0070013,GO:0070828,GO:0070868,GO:0071704,GO:0071840,GO:0080090,GO:0090068,GO:0090304,GO:0097549,GO:0140030,GO:0140034,GO:0140096,GO:0140110,GO:1900087,GO:1901360,GO:1901564,GO:1901983,GO:1901987,GO:1901989,GO:1901990,GO:1901992,GO:1902275,GO:1902679,GO:1902680,GO:1902806,GO:1902808,GO:1903506,GO:1903507,GO:1903508,GO:1903706,GO:1905269,GO:1905435,GO:1905437,GO:2000026,GO:2000045,GO:2000112,GO:2000113,GO:2000756,GO:2001141,GO:2001252-GO:0005515;desc=Zinc ion binding
contig_000048	GeneMark.hmm3	exon	3171731	3172589	0	+	.	ID=IALE00000009433;Parent=IALM00000003301
contig_000048	GeneMark.hmm3	exon	3172660	3172852	0	+	.	ID=IALE00000009434;Parent=IALM00000003301
contig_000048	GeneMark.hmm3	exon	3173482	3181394	0	+	.	ID=IALE00000009435;Parent=IALM00000003301
contig_000048	GeneMark.hmm3	exon	3181485	3181664	0	+	.	ID=IALE00000009436;Parent=IALM00000003301
contig_000048	GeneMark.hmm3	exon	3183189	3183529	0	+	.	ID=IALE00000009437;Parent=IALM00000003301
contig_000048	GeneMark.hmm3	CDS	3171731	3172589	.	+	0	ID=IALC00000009433;Parent=IALM00000003301
contig_000048	GeneMark.hmm3	CDS	3172660	3172852	.	+	2	ID=IALC00000009434;Parent=IALM00000003301
contig_000048	GeneMark.hmm3	CDS	3173482	3181394	.	+	1	ID=IALC00000009435;Parent=IALM00000003301
contig_000048	GeneMark.hmm3	CDS	3181485	3181664	.	+	2	ID=IALC00000009436;Parent=IALM00000003301
contig_000048	GeneMark.hmm3	CDS	3183189	3183529	.	+	2	ID=IALC00000009437;Parent=IALM00000003301
contig_000048	GeneMark.hmm3	intron	3172590	3172659	.	+	2	ID=IALI00000006138;Parent=IALM00000003301
contig_000048	GeneMark.hmm3	intron	3172853	3173481	.	+	1	ID=IALI00000006139;Parent=IALM00000003301
contig_000048	GeneMark.hmm3	intron	3181395	3181484	.	+	2	ID=IALI00000006140;Parent=IALM00000003301
contig_000048	GeneMark.hmm3	intron	3181665	3183188	.	+	2	ID=IALI00000006141;Parent=IALM00000003301
contig_000048	GeneMark.hmm3	start_codon	3171731	3171733	.	+	0	ID=IALS00000003293;Parent=IALM00000003301
contig_000048	GeneMark.hmm3	stop_codon	3183527	3183529	.	+	0	ID=IALST00000003296;Parent=IALM00000003301
contig_000048	AUGUSTUS	mRNA	3171938	3183529	0.99	+	.	ID=IALM00000003302;Parent=IAL_02905;Dbxref=InterPro:IPR046341,InterPro:IPR001214,InterPro:IPR013083,InterPro:IPR019786,InterPro:IPR001965,InterPro:IPR011011;gO_terms=GO:0000785,GO:0001775,GO:0002252,GO:0002262,GO:0002274,GO:0002376,GO:0002443,GO:0002444,GO:0002446,GO:0002520,GO:0002682,GO:0003674,GO:0003682,GO:0003712,GO:0003713,GO:0003824,GO:0005488,GO:0005515,GO:0005575,GO:0005622,GO:0005623,GO:0005634,GO:0005654,GO:0005694,GO:0005700,GO:0006139,GO:0006259,GO:0006304,GO:0006305,GO:0006306,GO:0006325,GO:0006342,GO:0006355,GO:0006464,GO:0006479,GO:0006725,GO:0006807,GO:0006996,GO:0007154,GO:0007165,GO:0007275,GO:0007346,GO:0007568,GO:0008150,GO:0008152,GO:0008168,GO:0008170,GO:0008213,GO:0008276,GO:0008340,GO:0008757,GO:0009889,GO:0009890,GO:0009891,GO:0009892,GO:0009893,GO:0009987,GO:0010259,GO:0010468,GO:0010556,GO:0010557,GO:0010558,GO:0010564,GO:0010604,GO:0010605,GO:0010628,GO:0010629,GO:0010638,GO:0016043,GO:0016278,GO:0016279,GO:0016458,GO:0016569,GO:0016570,GO:0016571,GO:0016740,GO:0016741,GO:0018022,GO:0018023,GO:0018024,GO:0018193,GO:0018205,GO:0019219,GO:0019222,GO:0019538,GO:0019899,GO:0023052,GO:0030097,GO:0030099,GO:0030154,GO:0030218,GO:0030522,GO:0031056,GO:0031058,GO:0031060,GO:0031062,GO:0031323,GO:0031324,GO:0031325,GO:0031326,GO:0031327,GO:0031328,GO:0031399,GO:0031401,GO:0031974,GO:0031981,GO:0032259,GO:0032268,GO:0032270,GO:0032501,GO:0032502,GO:0032991,GO:0033043,GO:0033044,GO:0034101,GO:0034401,GO:0034641,GO:0034968,GO:0035064,GO:0035065,GO:0035327,GO:0036124,GO:0036211,GO:0036230,GO:0040029,GO:0042054,GO:0042119,GO:0042393,GO:0042592,GO:0042800,GO:0043170,GO:0043226,GO:0043227,GO:0043228,GO:0043229,GO:0043231,GO:0043232,GO:0043233,GO:0043412,GO:0043414,GO:0044237,GO:0044238,GO:0044260,GO:0044267,GO:0044422,GO:0044424,GO:0044427,GO:0044428,GO:0044446,GO:0044464,GO:0044728,GO:0045321,GO:0045595,GO:0045637,GO:0045652,GO:0045787,GO:0045814,GO:0045892,GO:0045893,GO:0045931,GO:0045934,GO:0045935,GO:0046483,GO:0046974,GO:0048384,GO:0048513,GO:0048518,GO:0048519,GO:0048522,GO:0048523,GO:0048534,GO:0048731,GO:0048856,GO:0048869,GO:0048872,GO:0050789,GO:0050793,GO:0050794,GO:0050896,GO:0051128,GO:0051130,GO:0051171,GO:0051172,GO:0051173,GO:0051239,GO:0051246,GO:0051247,GO:0051252,GO:0051253,GO:0051254,GO:0051276,GO:0051567,GO:0051568,GO:0051569,GO:0051571,GO:0051716,GO:0051726,GO:0060255,GO:0061647,GO:0065007,GO:0065008,GO:0070013,GO:0070828,GO:0070868,GO:0071704,GO:0071840,GO:0080090,GO:0090068,GO:0090304,GO:0097549,GO:0140030,GO:0140034,GO:0140096,GO:0140110,GO:1900087,GO:1901360,GO:1901564,GO:1901983,GO:1901987,GO:1901989,GO:1901990,GO:1901992,GO:1902275,GO:1902679,GO:1902680,GO:1902806,GO:1902808,GO:1903506,GO:1903507,GO:1903508,GO:1903706,GO:1905269,GO:1905435,GO:1905437,GO:2000026,GO:2000045,GO:2000112,GO:2000113,GO:2000756,GO:2001141,GO:2001252-GO:0005515;desc=Zinc ion binding
contig_000048	AUGUSTUS	exon	3171938	3172589	.	+	.	ID=IALE00000009438;Parent=IALM00000003302
contig_000048	AUGUSTUS	exon	3172660	3172852	.	+	.	ID=IALE00000009439;Parent=IALM00000003302
contig_000048	AUGUSTUS	exon	3173482	3181394	.	+	.	ID=IALE00000009440;Parent=IALM00000003302
contig_000048	AUGUSTUS	exon	3181485	3181664	.	+	.	ID=IALE00000009441;Parent=IALM00000003302
contig_000048	AUGUSTUS	exon	3183189	3183529	.	+	.	ID=IALE00000009442;Parent=IALM00000003302
contig_000048	AUGUSTUS	CDS	3171938	3172589	0.99	+	0	ID=IALC00000009438;Parent=IALM00000003302
contig_000048	AUGUSTUS	CDS	3172660	3172852	1	+	2	ID=IALC00000009439;Parent=IALM00000003302
contig_000048	AUGUSTUS	CDS	3173482	3181394	1	+	1	ID=IALC00000009440;Parent=IALM00000003302
contig_000048	AUGUSTUS	CDS	3181485	3181664	1	+	2	ID=IALC00000009441;Parent=IALM00000003302
contig_000048	AUGUSTUS	CDS	3183189	3183529	1	+	2	ID=IALC00000009442;Parent=IALM00000003302
contig_000048	AUGUSTUS	intron	3172590	3172659	1	+	.	ID=IALI00000006142;Parent=IALM00000003302
contig_000048	AUGUSTUS	intron	3172853	3173481	1	+	.	ID=IALI00000006143;Parent=IALM00000003302
contig_000048	AUGUSTUS	intron	3181395	3181484	1	+	.	ID=IALI00000006144;Parent=IALM00000003302
contig_000048	AUGUSTUS	intron	3181665	3183188	1	+	.	ID=IALI00000006145;Parent=IALM00000003302
contig_000048	AUGUSTUS	start_codon	3171938	3171940	.	+	0	ID=IALS00000003294;Parent=IALM00000003302
contig_000048	AUGUSTUS	stop_codon	3183527	3183529	.	+	0	ID=IALST00000003297;Parent=IALM00000003302
contig_000048	AUGUSTUS	gene	3258625	3259643	.	-	.	ID=IAL_02906
contig_000048	AUGUSTUS	mRNA	3258625	3259643	0.98	-	.	ID=IALM00000003303;Parent=IAL_02906;Dbxref=InterPro:IPR036397,InterPro:IPR052338,InterPro:IPR002492,InterPro:IPR038717;gO_terms=GO:0003676,GO:0003677,GO:0006313,GO:0015074;desc=DDE superfamily endonuclease
contig_000048	AUGUSTUS	exon	3258625	3259342	.	-	.	ID=IALE00000009443;Parent=IALM00000003303
contig_000048	AUGUSTUS	exon	3259444	3259643	.	-	.	ID=IALE00000009444;Parent=IALM00000003303
contig_000048	AUGUSTUS	CDS	3258625	3259342	0.99	-	1	ID=IALC00000009443;Parent=IALM00000003303
contig_000048	AUGUSTUS	CDS	3259444	3259643	0.98	-	0	ID=IALC00000009444;Parent=IALM00000003303
contig_000048	AUGUSTUS	intron	3259343	3259443	0.99	-	.	ID=IALI00000006146;Parent=IALM00000003303
contig_000048	AUGUSTUS	start_codon	3259641	3259643	.	-	0	ID=IALS00000003295;Parent=IALM00000003303
contig_000048	AUGUSTUS	stop_codon	3258625	3258627	.	-	0	ID=IALST00000003298;Parent=IALM00000003303
contig_000048	AUGUSTUS	mRNA	3258625	3259643	0.94	-	.	ID=IALM00000003304;Parent=IAL_02906;Dbxref=InterPro:IPR036397;gO_terms=GO:0003676;desc=DDE superfamily endonuclease
contig_000048	AUGUSTUS	exon	3258625	3258754	.	-	.	ID=IALE00000009445;Parent=IALM00000003304
contig_000048	AUGUSTUS	exon	3259444	3259643	.	-	.	ID=IALE00000009446;Parent=IALM00000003304
contig_000048	AUGUSTUS	CDS	3258625	3258754	0.98	-	1	ID=IALC00000009445;Parent=IALM00000003304
contig_000048	AUGUSTUS	CDS	3259444	3259643	0.99	-	0	ID=IALC00000009446;Parent=IALM00000003304
contig_000048	AUGUSTUS	intron	3258755	3259443	0.95	-	.	ID=IALI00000006147;Parent=IALM00000003304
contig_000048	AUGUSTUS	start_codon	3259641	3259643	.	-	0	ID=IALS00000003296;Parent=IALM00000003304
contig_000048	AUGUSTUS	stop_codon	3258625	3258627	.	-	0	ID=IALST00000003299;Parent=IALM00000003304
contig_000048	AUGUSTUS	gene	3276420	3277870	.	+	.	ID=IAL_02907
contig_000048	AUGUSTUS	mRNA	3276420	3277870	0.61	+	.	ID=IALM00000003305;Parent=IAL_02907;Dbxref=InterPro:IPR045249,InterPro:IPR027806;desc=DDE superfamily endonuclease
contig_000048	AUGUSTUS	exon	3276420	3276860	.	+	.	ID=IALE00000009447;Parent=IALM00000003305
contig_000048	AUGUSTUS	exon	3276966	3277219	.	+	.	ID=IALE00000009448;Parent=IALM00000003305
contig_000048	AUGUSTUS	exon	3277288	3277797	.	+	.	ID=IALE00000009449;Parent=IALM00000003305
contig_000048	AUGUSTUS	exon	3277843	3277870	.	+	.	ID=IALE00000009450;Parent=IALM00000003305
contig_000048	AUGUSTUS	CDS	3276420	3276860	1	+	0	ID=IALC00000009447;Parent=IALM00000003305
contig_000048	AUGUSTUS	CDS	3276966	3277219	1	+	0	ID=IALC00000009448;Parent=IALM00000003305
contig_000048	AUGUSTUS	CDS	3277288	3277797	0.61	+	1	ID=IALC00000009449;Parent=IALM00000003305
contig_000048	AUGUSTUS	CDS	3277843	3277870	0.98	+	1	ID=IALC00000009450;Parent=IALM00000003305
contig_000048	AUGUSTUS	intron	3276861	3276965	1	+	.	ID=IALI00000006148;Parent=IALM00000003305
contig_000048	AUGUSTUS	intron	3277220	3277287	1	+	.	ID=IALI00000006149;Parent=IALM00000003305
contig_000048	AUGUSTUS	intron	3277798	3277842	0.69	+	.	ID=IALI00000006150;Parent=IALM00000003305
contig_000048	AUGUSTUS	start_codon	3276420	3276422	.	+	0	ID=IALS00000003297;Parent=IALM00000003305
contig_000048	AUGUSTUS	stop_codon	3277868	3277870	.	+	0	ID=IALST00000003300;Parent=IALM00000003305
contig_000048	AUGUSTUS	gene	3278614	3280129	.	-	.	ID=IAL_02908
contig_000048	AUGUSTUS	mRNA	3278614	3280129	0.46	-	.	ID=IALM00000003306;Parent=IAL_02908;Dbxref=InterPro:IPR039353,InterPro:IPR006578;desc=BESS motif
contig_000048	AUGUSTUS	exon	3278614	3278925	.	-	.	ID=IALE00000009451;Parent=IALM00000003306
contig_000048	AUGUSTUS	exon	3278987	3279127	.	-	.	ID=IALE00000009452;Parent=IALM00000003306
contig_000048	AUGUSTUS	exon	3279180	3279467	.	-	.	ID=IALE00000009453;Parent=IALM00000003306
contig_000048	AUGUSTUS	exon	3279989	3280129	.	-	.	ID=IALE00000009454;Parent=IALM00000003306
contig_000048	AUGUSTUS	CDS	3278614	3278925	0.55	-	0	ID=IALC00000009451;Parent=IALM00000003306
contig_000048	AUGUSTUS	CDS	3278987	3279127	1	-	0	ID=IALC00000009452;Parent=IALM00000003306
contig_000048	AUGUSTUS	CDS	3279180	3279467	1	-	0	ID=IALC00000009453;Parent=IALM00000003306
contig_000048	AUGUSTUS	CDS	3279989	3280129	0.79	-	0	ID=IALC00000009454;Parent=IALM00000003306
contig_000048	AUGUSTUS	intron	3278926	3278986	1	-	.	ID=IALI00000006151;Parent=IALM00000003306
contig_000048	AUGUSTUS	intron	3279128	3279179	1	-	.	ID=IALI00000006152;Parent=IALM00000003306
contig_000048	AUGUSTUS	intron	3279468	3279988	0.79	-	.	ID=IALI00000006153;Parent=IALM00000003306
contig_000048	AUGUSTUS	start_codon	3280127	3280129	.	-	0	ID=IALS00000003298;Parent=IALM00000003306
contig_000048	AUGUSTUS	stop_codon	3278614	3278616	.	-	0	ID=IALST00000003301;Parent=IALM00000003306
contig_000048	AUGUSTUS	gene	3296498	3297007	.	-	.	ID=IAL_02909
contig_000048	AUGUSTUS	mRNA	3296498	3297007	0.99	-	.	ID=IALM00000003307;Parent=IAL_02909;desc=zinc finger
contig_000048	AUGUSTUS	exon	3296498	3297007	.	-	.	ID=IALE00000009455;Parent=IALM00000003307
contig_000048	AUGUSTUS	CDS	3296498	3297007	0.99	-	0	ID=IALC00000009455;Parent=IALM00000003307
contig_000048	AUGUSTUS	start_codon	3297005	3297007	.	-	0	ID=IALS00000003299;Parent=IALM00000003307
contig_000048	AUGUSTUS	stop_codon	3296498	3296500	.	-	0	ID=IALST00000003302;Parent=IALM00000003307
contig_000048	AUGUSTUS	gene	3303280	3303965	.	-	.	ID=IAL_02910
contig_000048	AUGUSTUS	mRNA	3303280	3303965	1	-	.	ID=IALM00000003308;Parent=IAL_02910
contig_000048	AUGUSTUS	exon	3303280	3303408	.	-	.	ID=IALE00000009456;Parent=IALM00000003308
contig_000048	AUGUSTUS	exon	3303486	3303599	.	-	.	ID=IALE00000009457;Parent=IALM00000003308
contig_000048	AUGUSTUS	exon	3303674	3303792	.	-	.	ID=IALE00000009458;Parent=IALM00000003308
contig_000048	AUGUSTUS	exon	3303848	3303965	.	-	.	ID=IALE00000009459;Parent=IALM00000003308
contig_000048	AUGUSTUS	CDS	3303280	3303408	1	-	0	ID=IALC00000009456;Parent=IALM00000003308
contig_000048	AUGUSTUS	CDS	3303486	3303599	1	-	0	ID=IALC00000009457;Parent=IALM00000003308
contig_000048	AUGUSTUS	CDS	3303674	3303792	1	-	2	ID=IALC00000009458;Parent=IALM00000003308
contig_000048	AUGUSTUS	CDS	3303848	3303965	1	-	0	ID=IALC00000009459;Parent=IALM00000003308
contig_000048	AUGUSTUS	intron	3303409	3303485	1	-	.	ID=IALI00000006154;Parent=IALM00000003308
contig_000048	AUGUSTUS	intron	3303600	3303673	1	-	.	ID=IALI00000006155;Parent=IALM00000003308
contig_000048	AUGUSTUS	intron	3303793	3303847	1	-	.	ID=IALI00000006156;Parent=IALM00000003308
contig_000048	AUGUSTUS	start_codon	3303963	3303965	.	-	0	ID=IALS00000003300;Parent=IALM00000003308
contig_000048	AUGUSTUS	stop_codon	3303280	3303282	.	-	0	ID=IALST00000003303;Parent=IALM00000003308
contig_000048	AUGUSTUS	gene	3304201	3306017	.	-	.	ID=IAL_02911
contig_000048	AUGUSTUS	mRNA	3304201	3306017	0.79	-	.	ID=IALM00000003309;Parent=IAL_02911
contig_000048	AUGUSTUS	exon	3304201	3304414	.	-	.	ID=IALE00000009460;Parent=IALM00000003309
contig_000048	AUGUSTUS	exon	3305785	3306017	.	-	.	ID=IALE00000009461;Parent=IALM00000003309
contig_000048	AUGUSTUS	CDS	3304201	3304414	0.79	-	1	ID=IALC00000009460;Parent=IALM00000003309
contig_000048	AUGUSTUS	CDS	3305785	3306017	0.89	-	0	ID=IALC00000009461;Parent=IALM00000003309
contig_000048	AUGUSTUS	intron	3304415	3305784	0.79	-	.	ID=IALI00000006157;Parent=IALM00000003309
contig_000048	AUGUSTUS	start_codon	3306015	3306017	.	-	0	ID=IALS00000003301;Parent=IALM00000003309
contig_000048	AUGUSTUS	stop_codon	3304201	3304203	.	-	0	ID=IALST00000003304;Parent=IALM00000003309
contig_000048	AUGUSTUS	gene	3356256	3356876	.	-	.	ID=IAL_02912
contig_000048	AUGUSTUS	mRNA	3356256	3356876	1	-	.	ID=IALM00000003310;Parent=IAL_02912;desc=Ribonuclease H protein
contig_000048	AUGUSTUS	exon	3356256	3356876	.	-	.	ID=IALE00000009462;Parent=IALM00000003310
contig_000048	AUGUSTUS	CDS	3356256	3356876	1	-	0	ID=IALC00000009462;Parent=IALM00000003310
contig_000048	AUGUSTUS	start_codon	3356874	3356876	.	-	0	ID=IALS00000003302;Parent=IALM00000003310
contig_000048	AUGUSTUS	stop_codon	3356256	3356258	.	-	0	ID=IALST00000003305;Parent=IALM00000003310
contig_000048	AUGUSTUS	gene	3384617	3385735	.	+	.	ID=IAL_02913
contig_000048	AUGUSTUS	mRNA	3384617	3385735	1	+	.	ID=IALM00000003311;Parent=IAL_02913
contig_000048	AUGUSTUS	exon	3384617	3385735	.	+	.	ID=IALE00000009463;Parent=IALM00000003311
contig_000048	AUGUSTUS	CDS	3384617	3385735	1	+	0	ID=IALC00000009463;Parent=IALM00000003311
contig_000048	AUGUSTUS	start_codon	3384617	3384619	.	+	0	ID=IALS00000003303;Parent=IALM00000003311
contig_000048	AUGUSTUS	stop_codon	3385733	3385735	.	+	0	ID=IALST00000003306;Parent=IALM00000003311
contig_000048	AUGUSTUS	gene	3424666	3430003	.	+	.	ID=IAL_02914
contig_000048	AUGUSTUS	mRNA	3424666	3430003	0.58	+	.	ID=IALM00000003312;Parent=IAL_02914
contig_000048	AUGUSTUS	exon	3424666	3424687	.	+	.	ID=IALE00000009464;Parent=IALM00000003312
contig_000048	AUGUSTUS	exon	3424758	3424919	.	+	.	ID=IALE00000009465;Parent=IALM00000003312
contig_000048	AUGUSTUS	exon	3429037	3429213	.	+	.	ID=IALE00000009466;Parent=IALM00000003312
contig_000048	AUGUSTUS	exon	3429369	3430003	.	+	.	ID=IALE00000009467;Parent=IALM00000003312
contig_000048	AUGUSTUS	CDS	3424666	3424687	0.98	+	0	ID=IALC00000009464;Parent=IALM00000003312
contig_000048	AUGUSTUS	CDS	3424758	3424919	0.98	+	2	ID=IALC00000009465;Parent=IALM00000003312
contig_000048	AUGUSTUS	CDS	3429037	3429213	1	+	2	ID=IALC00000009466;Parent=IALM00000003312
contig_000048	AUGUSTUS	CDS	3429369	3430003	0.59	+	2	ID=IALC00000009467;Parent=IALM00000003312
contig_000048	AUGUSTUS	intron	3424688	3424757	0.98	+	.	ID=IALI00000006158;Parent=IALM00000003312
contig_000048	AUGUSTUS	intron	3424920	3429036	1	+	.	ID=IALI00000006159;Parent=IALM00000003312
contig_000048	AUGUSTUS	intron	3429214	3429368	1	+	.	ID=IALI00000006160;Parent=IALM00000003312
contig_000048	AUGUSTUS	start_codon	3424666	3424668	.	+	0	ID=IALS00000003304;Parent=IALM00000003312
contig_000048	AUGUSTUS	stop_codon	3430001	3430003	.	+	0	ID=IALST00000003307;Parent=IALM00000003312
contig_000048	AUGUSTUS	gene	3446959	3447312	.	+	.	ID=IAL_02915
contig_000048	AUGUSTUS	mRNA	3446959	3447312	0.97	+	.	ID=IALM00000003313;Parent=IAL_02915
contig_000048	AUGUSTUS	exon	3446959	3447312	.	+	.	ID=IALE00000009468;Parent=IALM00000003313
contig_000048	AUGUSTUS	CDS	3446959	3447312	0.97	+	0	ID=IALC00000009468;Parent=IALM00000003313
contig_000048	AUGUSTUS	start_codon	3446959	3446961	.	+	0	ID=IALS00000003305;Parent=IALM00000003313
contig_000048	AUGUSTUS	stop_codon	3447310	3447312	.	+	0	ID=IALST00000003308;Parent=IALM00000003313
contig_000048	AUGUSTUS	gene	3460107	3461382	.	+	.	ID=IAL_02916
contig_000048	AUGUSTUS	mRNA	3460107	3461382	0.5	+	.	ID=IALM00000003314;Parent=IAL_02916;Dbxref=InterPro:IPR005312;desc=transposition, RNA-mediated
contig_000048	AUGUSTUS	exon	3460107	3460284	.	+	.	ID=IALE00000009469;Parent=IALM00000003314
contig_000048	AUGUSTUS	exon	3460396	3460919	.	+	.	ID=IALE00000009470;Parent=IALM00000003314
contig_000048	AUGUSTUS	exon	3461077	3461382	.	+	.	ID=IALE00000009471;Parent=IALM00000003314
contig_000048	AUGUSTUS	CDS	3460107	3460284	0.93	+	0	ID=IALC00000009469;Parent=IALM00000003314
contig_000048	AUGUSTUS	CDS	3460396	3460919	0.56	+	2	ID=IALC00000009470;Parent=IALM00000003314
contig_000048	AUGUSTUS	CDS	3461077	3461382	0.57	+	0	ID=IALC00000009471;Parent=IALM00000003314
contig_000048	AUGUSTUS	intron	3460285	3460395	0.93	+	.	ID=IALI00000006161;Parent=IALM00000003314
contig_000048	AUGUSTUS	intron	3460920	3461076	0.57	+	.	ID=IALI00000006162;Parent=IALM00000003314
contig_000048	AUGUSTUS	start_codon	3460107	3460109	.	+	0	ID=IALS00000003306;Parent=IALM00000003314
contig_000048	AUGUSTUS	stop_codon	3461380	3461382	.	+	0	ID=IALST00000003309;Parent=IALM00000003314
contig_000048	AUGUSTUS	gene	3463904	3466444	.	+	.	ID=IAL_02917
contig_000048	AUGUSTUS	mRNA	3463904	3464281	0.97	+	.	ID=IALM00000003315;Parent=IAL_02917;Dbxref=InterPro:IPR043502;desc=transposition, RNA-mediated
contig_000048	AUGUSTUS	exon	3463904	3464281	.	+	.	ID=IALE00000009472;Parent=IALM00000003315
contig_000048	AUGUSTUS	CDS	3463904	3464281	0.97	+	0	ID=IALC00000009472;Parent=IALM00000003315
contig_000048	AUGUSTUS	start_codon	3463904	3463906	.	+	0	ID=IALS00000003307;Parent=IALM00000003315
contig_000048	AUGUSTUS	stop_codon	3464279	3464281	.	+	0	ID=IALST00000003310;Parent=IALM00000003315
contig_000048	AUGUSTUS	mRNA	3463904	3466444	0.72	+	.	ID=IALM00000003316;Parent=IAL_02917;Dbxref=InterPro:IPR043502,InterPro:IPR008042,InterPro:IPR040676,InterPro:IPR036397;gO_terms=GO:0003676;desc=Pao retrotransposon peptidase
contig_000048	AUGUSTUS	exon	3463904	3464223	.	+	.	ID=IALE00000009473;Parent=IALM00000003316
contig_000048	AUGUSTUS	exon	3464284	3464740	.	+	.	ID=IALE00000009474;Parent=IALM00000003316
contig_000048	AUGUSTUS	exon	3465875	3466444	.	+	.	ID=IALE00000009475;Parent=IALM00000003316
contig_000048	AUGUSTUS	CDS	3463904	3464223	1	+	0	ID=IALC00000009473;Parent=IALM00000003316
contig_000048	AUGUSTUS	CDS	3464284	3464740	0.74	+	1	ID=IALC00000009474;Parent=IALM00000003316
contig_000048	AUGUSTUS	CDS	3465875	3466444	0.99	+	0	ID=IALC00000009475;Parent=IALM00000003316
contig_000048	AUGUSTUS	intron	3464224	3464283	0.94	+	.	ID=IALI00000006163;Parent=IALM00000003316
contig_000048	AUGUSTUS	intron	3464741	3465874	0.77	+	.	ID=IALI00000006164;Parent=IALM00000003316
contig_000048	AUGUSTUS	start_codon	3463904	3463906	.	+	0	ID=IALS00000003308;Parent=IALM00000003316
contig_000048	AUGUSTUS	stop_codon	3466442	3466444	.	+	0	ID=IALST00000003311;Parent=IALM00000003316
contig_000048	AUGUSTUS	gene	3479030	3479353	.	-	.	ID=IAL_02918
contig_000048	AUGUSTUS	mRNA	3479030	3479353	0.86	-	.	ID=IALM00000003317;Parent=IAL_02918;Dbxref=InterPro:IPR005312;desc=Protein of unknown function (DUF1759)
contig_000048	AUGUSTUS	exon	3479030	3479353	.	-	.	ID=IALE00000009476;Parent=IALM00000003317
contig_000048	AUGUSTUS	CDS	3479030	3479353	0.86	-	0	ID=IALC00000009476;Parent=IALM00000003317
contig_000048	AUGUSTUS	start_codon	3479351	3479353	.	-	0	ID=IALS00000003309;Parent=IALM00000003317
contig_000048	AUGUSTUS	stop_codon	3479030	3479032	.	-	0	ID=IALST00000003312;Parent=IALM00000003317
contig_000048	AUGUSTUS	gene	3484876	3487686	.	+	.	ID=IAL_02919
contig_000048	AUGUSTUS	mRNA	3484876	3487686	0.45	+	.	ID=IALM00000003318;Parent=IAL_02919
contig_000048	AUGUSTUS	exon	3484876	3484887	.	+	.	ID=IALE00000009477;Parent=IALM00000003318
contig_000048	AUGUSTUS	exon	3487453	3487686	.	+	.	ID=IALE00000009478;Parent=IALM00000003318
contig_000048	AUGUSTUS	CDS	3484876	3484887	0.45	+	0	ID=IALC00000009477;Parent=IALM00000003318
contig_000048	AUGUSTUS	CDS	3487453	3487686	1	+	0	ID=IALC00000009478;Parent=IALM00000003318
contig_000048	AUGUSTUS	intron	3484888	3487452	0.45	+	.	ID=IALI00000006165;Parent=IALM00000003318
contig_000048	AUGUSTUS	start_codon	3484876	3484878	.	+	0	ID=IALS00000003310;Parent=IALM00000003318
contig_000048	AUGUSTUS	stop_codon	3487684	3487686	.	+	0	ID=IALST00000003313;Parent=IALM00000003318
contig_000048	AUGUSTUS	gene	3531755	3543444	.	+	.	ID=IAL_02920
contig_000048	AUGUSTUS	mRNA	3531755	3543444	0.38	+	.	ID=IALM00000003319;Parent=IAL_02920;Dbxref=InterPro:IPR038441,InterPro:IPR006612,InterPro:IPR048365,InterPro:IPR048366;desc=Transposase protein
contig_000048	AUGUSTUS	exon	3531755	3531807	.	+	.	ID=IALE00000009479;Parent=IALM00000003319
contig_000048	AUGUSTUS	exon	3536412	3538619	.	+	.	ID=IALE00000009480;Parent=IALM00000003319
contig_000048	AUGUSTUS	exon	3543366	3543444	.	+	.	ID=IALE00000009481;Parent=IALM00000003319
contig_000048	AUGUSTUS	CDS	3531755	3531807	0.91	+	0	ID=IALC00000009479;Parent=IALM00000003319
contig_000048	AUGUSTUS	CDS	3536412	3538619	0.45	+	1	ID=IALC00000009480;Parent=IALM00000003319
contig_000048	AUGUSTUS	CDS	3543366	3543444	0.78	+	1	ID=IALC00000009481;Parent=IALM00000003319
contig_000048	AUGUSTUS	intron	3531808	3536411	0.91	+	.	ID=IALI00000006166;Parent=IALM00000003319
contig_000048	AUGUSTUS	intron	3538620	3543365	0.44	+	.	ID=IALI00000006167;Parent=IALM00000003319
contig_000048	AUGUSTUS	start_codon	3531755	3531757	.	+	0	ID=IALS00000003311;Parent=IALM00000003319
contig_000048	AUGUSTUS	stop_codon	3543442	3543444	.	+	0	ID=IALST00000003314;Parent=IALM00000003319
contig_000048	AUGUSTUS	gene	3564621	3568183	.	-	.	ID=IAL_02921
contig_000048	AUGUSTUS	mRNA	3564621	3568183	0.95	-	.	ID=IALM00000003320;Parent=IAL_02921;Dbxref=InterPro:IPR018181,InterPro:IPR043129,InterPro:IPR029047,InterPro:IPR029048,InterPro:IPR013126;gO_terms=GO:0003674,GO:0003824,GO:0005488,GO:0005515,GO:0005575,GO:0005622,GO:0005623,GO:0005634,GO:0005737,GO:0005739,GO:0005829,GO:0006457,GO:0006810,GO:0006950,GO:0007275,GO:0007568,GO:0008150,GO:0008340,GO:0009266,GO:0009408,GO:0009628,GO:0009987,GO:0010259,GO:0016192,GO:0016197,GO:0016462,GO:0016482,GO:0016787,GO:0016817,GO:0016818,GO:0016887,GO:0017111,GO:0032501,GO:0032502,GO:0042147,GO:0043226,GO:0043227,GO:0043229,GO:0043231,GO:0044424,GO:0044444,GO:0044464,GO:0046907,GO:0048856,GO:0050896,GO:0051179,GO:0051234,GO:0051641,GO:0051649-GO:0005524;desc=Heat shock 70 kDa protein cognate
contig_000048	AUGUSTUS	exon	3564621	3566341	.	-	.	ID=IALE00000009482;Parent=IALM00000003320
contig_000048	AUGUSTUS	exon	3568147	3568183	.	-	.	ID=IALE00000009483;Parent=IALM00000003320
contig_000048	AUGUSTUS	CDS	3564621	3566341	1	-	2	ID=IALC00000009482;Parent=IALM00000003320
contig_000048	AUGUSTUS	CDS	3568147	3568183	0.99	-	0	ID=IALC00000009483;Parent=IALM00000003320
contig_000048	AUGUSTUS	intron	3566342	3568146	0.95	-	.	ID=IALI00000006168;Parent=IALM00000003320
contig_000048	AUGUSTUS	start_codon	3568181	3568183	.	-	0	ID=IALS00000003312;Parent=IALM00000003320
contig_000048	AUGUSTUS	stop_codon	3564621	3564623	.	-	0	ID=IALST00000003315;Parent=IALM00000003320
contig_000048	AUGUSTUS	gene	3569574	3570137	.	+	.	ID=IAL_02922
contig_000048	AUGUSTUS	mRNA	3569574	3570137	0.57	+	.	ID=IALM00000003321;Parent=IAL_02922
contig_000048	AUGUSTUS	exon	3569574	3570137	.	+	.	ID=IALE00000009484;Parent=IALM00000003321
contig_000048	AUGUSTUS	CDS	3569574	3570137	0.57	+	0	ID=IALC00000009484;Parent=IALM00000003321
contig_000048	AUGUSTUS	start_codon	3569574	3569576	.	+	0	ID=IALS00000003313;Parent=IALM00000003321
contig_000048	AUGUSTUS	stop_codon	3570135	3570137	.	+	0	ID=IALST00000003316;Parent=IALM00000003321
contig_000048	AUGUSTUS	gene	3595553	3595774	.	-	.	ID=IAL_02923
contig_000048	AUGUSTUS	mRNA	3595553	3595774	0.73	-	.	ID=IALM00000003322;Parent=IAL_02923;Dbxref=InterPro:IPR043129,InterPro:IPR013126,InterPro:IPR018181;gO_terms=GO:0003674,GO:0003824,GO:0005488,GO:0005515,GO:0005575,GO:0005622,GO:0005623,GO:0005634,GO:0005737,GO:0005739,GO:0005829,GO:0006457,GO:0006810,GO:0006950,GO:0007275,GO:0007568,GO:0008150,GO:0008340,GO:0009266,GO:0009408,GO:0009628,GO:0009987,GO:0010259,GO:0016192,GO:0016197,GO:0016462,GO:0016482,GO:0016787,GO:0016817,GO:0016818,GO:0016887,GO:0017111,GO:0032501,GO:0032502,GO:0042147,GO:0043226,GO:0043227,GO:0043229,GO:0043231,GO:0044424,GO:0044444,GO:0044464,GO:0046907,GO:0048856,GO:0050896,GO:0051179,GO:0051234,GO:0051641,GO:0051649-GO:0005524;desc=Heat shock 70 kDa protein cognate
contig_000048	AUGUSTUS	exon	3595553	3595774	.	-	.	ID=IALE00000009485;Parent=IALM00000003322
contig_000048	AUGUSTUS	CDS	3595553	3595774	0.73	-	0	ID=IALC00000009485;Parent=IALM00000003322
contig_000048	AUGUSTUS	start_codon	3595772	3595774	.	-	0	ID=IALS00000003314;Parent=IALM00000003322
contig_000048	AUGUSTUS	stop_codon	3595553	3595555	.	-	0	ID=IALST00000003317;Parent=IALM00000003322
contig_000048	AUGUSTUS	gene	3609355	3609561	.	-	.	ID=IAL_02924
contig_000048	AUGUSTUS	mRNA	3609355	3609561	0.41	-	.	ID=IALM00000003323;Parent=IAL_02924
contig_000048	AUGUSTUS	exon	3609355	3609561	.	-	.	ID=IALE00000009486;Parent=IALM00000003323
contig_000048	AUGUSTUS	CDS	3609355	3609561	0.41	-	0	ID=IALC00000009486;Parent=IALM00000003323
contig_000048	AUGUSTUS	start_codon	3609559	3609561	.	-	0	ID=IALS00000003315;Parent=IALM00000003323
contig_000048	AUGUSTUS	stop_codon	3609355	3609357	.	-	0	ID=IALST00000003318;Parent=IALM00000003323
contig_000048	AUGUSTUS	gene	3610086	3611120	.	-	.	ID=IAL_02925
contig_000048	AUGUSTUS	mRNA	3610086	3611120	0.52	-	.	ID=IALM00000003324;Parent=IAL_02925
contig_000048	AUGUSTUS	exon	3610086	3610801	.	-	.	ID=IALE00000009487;Parent=IALM00000003324
contig_000048	AUGUSTUS	exon	3610913	3611120	.	-	.	ID=IALE00000009488;Parent=IALM00000003324
contig_000048	AUGUSTUS	CDS	3610086	3610801	0.52	-	2	ID=IALC00000009487;Parent=IALM00000003324
contig_000048	AUGUSTUS	CDS	3610913	3611120	1	-	0	ID=IALC00000009488;Parent=IALM00000003324
contig_000048	AUGUSTUS	intron	3610802	3610912	1	-	.	ID=IALI00000006169;Parent=IALM00000003324
contig_000048	AUGUSTUS	start_codon	3611118	3611120	.	-	0	ID=IALS00000003316;Parent=IALM00000003324
contig_000048	AUGUSTUS	stop_codon	3610086	3610088	.	-	0	ID=IALST00000003319;Parent=IALM00000003324
contig_000048	AUGUSTUS	gene	3637205	3637735	.	-	.	ID=IAL_02926
contig_000048	AUGUSTUS	mRNA	3637205	3637735	0.99	-	.	ID=IALM00000003325;Parent=IAL_02926;Dbxref=InterPro:IPR027806;gO_terms=GO:0005575,GO:0005622,GO:0005623,GO:0005737,GO:0005815,GO:0005829,GO:0005856,GO:0005886,GO:0015630,GO:0016020,GO:0043226,GO:0043228,GO:0043229,GO:0043232,GO:0044422,GO:0044424,GO:0044430,GO:0044444,GO:0044446,GO:0044464,GO:0071944;desc=nuclease activity
contig_000048	AUGUSTUS	exon	3637205	3637350	.	-	.	ID=IALE00000009489;Parent=IALM00000003325
contig_000048	AUGUSTUS	exon	3637537	3637681	.	-	.	ID=IALE00000009490;Parent=IALM00000003325
contig_000048	AUGUSTUS	exon	3637730	3637735	.	-	.	ID=IALE00000009491;Parent=IALM00000003325
contig_000048	AUGUSTUS	CDS	3637205	3637350	1	-	2	ID=IALC00000009489;Parent=IALM00000003325
contig_000048	AUGUSTUS	CDS	3637537	3637681	1	-	0	ID=IALC00000009490;Parent=IALM00000003325
contig_000048	AUGUSTUS	CDS	3637730	3637735	0.99	-	0	ID=IALC00000009491;Parent=IALM00000003325
contig_000048	AUGUSTUS	intron	3637351	3637536	1	-	.	ID=IALI00000006170;Parent=IALM00000003325
contig_000048	AUGUSTUS	intron	3637682	3637729	1	-	.	ID=IALI00000006171;Parent=IALM00000003325
contig_000048	AUGUSTUS	start_codon	3637733	3637735	.	-	0	ID=IALS00000003317;Parent=IALM00000003325
contig_000048	AUGUSTUS	stop_codon	3637205	3637207	.	-	0	ID=IALST00000003320;Parent=IALM00000003325
contig_000048	AUGUSTUS	gene	3666426	3666656	.	+	.	ID=IAL_02927
contig_000048	AUGUSTUS	mRNA	3666426	3666656	0.99	+	.	ID=IALM00000003326;Parent=IAL_02927
contig_000048	AUGUSTUS	exon	3666426	3666656	.	+	.	ID=IALE00000009492;Parent=IALM00000003326
contig_000048	AUGUSTUS	CDS	3666426	3666656	0.99	+	0	ID=IALC00000009492;Parent=IALM00000003326
contig_000048	AUGUSTUS	start_codon	3666426	3666428	.	+	0	ID=IALS00000003318;Parent=IALM00000003326
contig_000048	AUGUSTUS	stop_codon	3666654	3666656	.	+	0	ID=IALST00000003321;Parent=IALM00000003326
contig_000048	AUGUSTUS	gene	3669303	3683436	.	+	.	ID=IAL_02928
contig_000048	AUGUSTUS	mRNA	3669303	3683436	0.99	+	.	ID=IALM00000003327;Parent=IAL_02928;Dbxref=InterPro:IPR019395;gO_terms=GO:0001101,GO:0006282,GO:0006950,GO:0006979,GO:0008150,GO:0009314,GO:0009411,GO:0009416,GO:0009628,GO:0009893,GO:0009966,GO:0009968,GO:0009987,GO:0010033,GO:0010604,GO:0010646,GO:0010648,GO:0010941,GO:0019219,GO:0019222,GO:0023051,GO:0023057,GO:0031323,GO:0031325,GO:0032526,GO:0033554,GO:0033993,GO:0034599,GO:0034644,GO:0042221,GO:0042981,GO:0043066,GO:0043067,GO:0043069,GO:0045739,GO:0045935,GO:0048518,GO:0048519,GO:0048522,GO:0048523,GO:0048583,GO:0048584,GO:0048585,GO:0050789,GO:0050794,GO:0050896,GO:0051052,GO:0051054,GO:0051171,GO:0051173,GO:0051716,GO:0060255,GO:0060548,GO:0065007,GO:0070887,GO:0071214,GO:0071478,GO:0071482,GO:0080090,GO:0080134,GO:0080135,GO:0104004,GO:1901700,GO:1902229,GO:1902230,GO:1902531,GO:1902532,GO:2001020,GO:2001021,GO:2001022,GO:2001233,GO:2001234,GO:2001242,GO:2001243;desc=Predicted transmembrane protein 161AB
contig_000048	AUGUSTUS	exon	3669303	3669305	.	+	.	ID=IALE00000009493;Parent=IALM00000003327
contig_000048	AUGUSTUS	exon	3669453	3669836	.	+	.	ID=IALE00000009494;Parent=IALM00000003327
contig_000048	AUGUSTUS	exon	3669904	3669983	.	+	.	ID=IALE00000009495;Parent=IALM00000003327
contig_000048	AUGUSTUS	exon	3670900	3671115	.	+	.	ID=IALE00000009496;Parent=IALM00000003327
contig_000048	AUGUSTUS	exon	3682400	3682657	.	+	.	ID=IALE00000009497;Parent=IALM00000003327
contig_000048	AUGUSTUS	exon	3682719	3682893	.	+	.	ID=IALE00000009498;Parent=IALM00000003327
contig_000048	AUGUSTUS	exon	3682963	3683253	.	+	.	ID=IALE00000009499;Parent=IALM00000003327
contig_000048	AUGUSTUS	exon	3683317	3683436	.	+	.	ID=IALE00000009500;Parent=IALM00000003327
contig_000048	AUGUSTUS	CDS	3669303	3669305	0.99	+	0	ID=IALC00000009493;Parent=IALM00000003327
contig_000048	AUGUSTUS	CDS	3669453	3669836	1	+	0	ID=IALC00000009494;Parent=IALM00000003327
contig_000048	AUGUSTUS	CDS	3669904	3669983	1	+	0	ID=IALC00000009495;Parent=IALM00000003327
contig_000048	AUGUSTUS	CDS	3670900	3671115	1	+	1	ID=IALC00000009496;Parent=IALM00000003327
contig_000048	AUGUSTUS	CDS	3682400	3682657	1	+	1	ID=IALC00000009497;Parent=IALM00000003327
contig_000048	AUGUSTUS	CDS	3682719	3682893	1	+	1	ID=IALC00000009498;Parent=IALM00000003327
contig_000048	AUGUSTUS	CDS	3682963	3683253	1	+	0	ID=IALC00000009499;Parent=IALM00000003327
contig_000048	AUGUSTUS	CDS	3683317	3683436	1	+	0	ID=IALC00000009500;Parent=IALM00000003327
contig_000048	AUGUSTUS	intron	3669306	3669452	0.99	+	.	ID=IALI00000006172;Parent=IALM00000003327
contig_000048	AUGUSTUS	intron	3669837	3669903	1	+	.	ID=IALI00000006173;Parent=IALM00000003327
contig_000048	AUGUSTUS	intron	3669984	3670899	1	+	.	ID=IALI00000006174;Parent=IALM00000003327
contig_000048	AUGUSTUS	intron	3671116	3682399	1	+	.	ID=IALI00000006175;Parent=IALM00000003327
contig_000048	AUGUSTUS	intron	3682658	3682718	1	+	.	ID=IALI00000006176;Parent=IALM00000003327
contig_000048	AUGUSTUS	intron	3682894	3682962	1	+	.	ID=IALI00000006177;Parent=IALM00000003327
contig_000048	AUGUSTUS	intron	3683254	3683316	1	+	.	ID=IALI00000006178;Parent=IALM00000003327
contig_000048	AUGUSTUS	start_codon	3669303	3669305	.	+	0	ID=IALS00000003319;Parent=IALM00000003327
contig_000048	AUGUSTUS	stop_codon	3683434	3683436	.	+	0	ID=IALST00000003322;Parent=IALM00000003327
contig_000048	GeneMark.hmm3	mRNA	3682434	3683436	.	+	.	ID=IALM00000003328;Parent=IAL_02928;Dbxref=InterPro:IPR019395;gO_terms=GO:0001101,GO:0006282,GO:0006950,GO:0006979,GO:0008150,GO:0009314,GO:0009411,GO:0009416,GO:0009628,GO:0009893,GO:0009966,GO:0009968,GO:0009987,GO:0010033,GO:0010604,GO:0010646,GO:0010648,GO:0010941,GO:0019219,GO:0019222,GO:0023051,GO:0023057,GO:0031323,GO:0031325,GO:0032526,GO:0033554,GO:0033993,GO:0034599,GO:0034644,GO:0042221,GO:0042981,GO:0043066,GO:0043067,GO:0043069,GO:0045739,GO:0045935,GO:0048518,GO:0048519,GO:0048522,GO:0048523,GO:0048583,GO:0048584,GO:0048585,GO:0050789,GO:0050794,GO:0050896,GO:0051052,GO:0051054,GO:0051171,GO:0051173,GO:0051716,GO:0060255,GO:0060548,GO:0065007,GO:0070887,GO:0071214,GO:0071478,GO:0071482,GO:0080090,GO:0080134,GO:0080135,GO:0104004,GO:1901700,GO:1902229,GO:1902230,GO:1902531,GO:1902532,GO:2001020,GO:2001021,GO:2001022,GO:2001233,GO:2001234,GO:2001242,GO:2001243;desc=Predicted transmembrane protein 161AB
contig_000048	GeneMark.hmm3	exon	3682434	3682657	0	+	.	ID=IALE00000009501;Parent=IALM00000003328
contig_000048	GeneMark.hmm3	exon	3682719	3682893	0	+	.	ID=IALE00000009502;Parent=IALM00000003328
contig_000048	GeneMark.hmm3	exon	3682963	3683253	0	+	.	ID=IALE00000009503;Parent=IALM00000003328
contig_000048	GeneMark.hmm3	exon	3683317	3683436	0	+	.	ID=IALE00000009504;Parent=IALM00000003328
contig_000048	GeneMark.hmm3	CDS	3682434	3682657	.	+	0	ID=IALC00000009501;Parent=IALM00000003328
contig_000048	GeneMark.hmm3	CDS	3682719	3682893	.	+	1	ID=IALC00000009502;Parent=IALM00000003328
contig_000048	GeneMark.hmm3	CDS	3682963	3683253	.	+	0	ID=IALC00000009503;Parent=IALM00000003328
contig_000048	GeneMark.hmm3	CDS	3683317	3683436	.	+	0	ID=IALC00000009504;Parent=IALM00000003328
contig_000048	GeneMark.hmm3	intron	3682658	3682718	.	+	1	ID=IALI00000006179;Parent=IALM00000003328
contig_000048	GeneMark.hmm3	intron	3682894	3682962	.	+	0	ID=IALI00000006180;Parent=IALM00000003328
contig_000048	GeneMark.hmm3	intron	3683254	3683316	.	+	0	ID=IALI00000006181;Parent=IALM00000003328
contig_000048	GeneMark.hmm3	start_codon	3682434	3682436	.	+	0	ID=IALS00000003320;Parent=IALM00000003328
contig_000048	GeneMark.hmm3	stop_codon	3683434	3683436	.	+	0	ID=IALST00000003323;Parent=IALM00000003328
contig_000048	AUGUSTUS	gene	3705717	3750994	.	-	.	ID=IAL_02929
contig_000048	GeneMark.hmm3	mRNA	3705717	3707911	.	-	.	ID=IALM00000003329;Parent=IAL_02929;Dbxref=InterPro:IPR019137;gO_terms=GO:0000003,GO:0000578,GO:0000768,GO:0000902,GO:0000904,GO:0001667,GO:0001701,GO:0001726,GO:0001756,GO:0001764,GO:0001838,GO:0001841,GO:0001843,GO:0002009,GO:0002252,GO:0002253,GO:0002376,GO:0002429,GO:0002431,GO:0002433,GO:0002682,GO:0002684,GO:0002757,GO:0002764,GO:0002768,GO:0003002,GO:0003674,GO:0005488,GO:0005515,GO:0005575,GO:0005622,GO:0005623,GO:0005737,GO:0005829,GO:0005856,GO:0005884,GO:0006810,GO:0006897,GO:0006909,GO:0006915,GO:0006928,GO:0006949,GO:0006996,GO:0007010,GO:0007015,GO:0007154,GO:0007155,GO:0007163,GO:0007165,GO:0007166,GO:0007167,GO:0007169,GO:0007264,GO:0007265,GO:0007275,GO:0007350,GO:0007351,GO:0007354,GO:0007369,GO:0007389,GO:0007399,GO:0007409,GO:0007417,GO:0007423,GO:0007439,GO:0007440,GO:0007492,GO:0007498,GO:0007507,GO:0007520,GO:0007528,GO:0007610,GO:0008064,GO:0008078,GO:0008104,GO:0008150,GO:0008219,GO:0008360,GO:0008407,GO:0008595,GO:0009653,GO:0009790,GO:0009792,GO:0009798,GO:0009880,GO:0009887,GO:0009888,GO:0009948,GO:0009952,GO:0009987,GO:0010171,GO:0010172,GO:0010591,GO:0010592,GO:0010638,GO:0012501,GO:0014020,GO:0014902,GO:0015629,GO:0016043,GO:0016049,GO:0016192,GO:0016331,GO:0016477,GO:0016601,GO:0018991,GO:0019098,GO:0021915,GO:0022008,GO:0022414,GO:0022416,GO:0022603,GO:0022604,GO:0022607,GO:0022610,GO:0023052,GO:0030027,GO:0030029,GO:0030030,GO:0030031,GO:0030032,GO:0030036,GO:0030054,GO:0030100,GO:0030154,GO:0030182,GO:0030832,GO:0030833,GO:0030838,GO:0030865,GO:0030866,GO:0030903,GO:0030950,GO:0030952,GO:0031175,GO:0031209,GO:0031252,GO:0031334,GO:0031344,GO:0031346,GO:0031647,GO:0031941,GO:0032271,GO:0032273,GO:0032501,GO:0032502,GO:0032504,GO:0032535,GO:0032879,GO:0032880,GO:0032956,GO:0032970,GO:0032989,GO:0032990,GO:0032991,GO:0033036,GO:0033043,GO:0033627,GO:0034315,GO:0035050,GO:0035148,GO:0035239,GO:0035282,GO:0035295,GO:0035556,GO:0038093,GO:0038094,GO:0038096,GO:0040007,GO:0040011,GO:0042074,GO:0042692,GO:0042995,GO:0043009,GO:0043226,GO:0043228,GO:0043229,GO:0043232,GO:0043254,GO:0044085,GO:0044087,GO:0044089,GO:0044422,GO:0044424,GO:0044430,GO:0044444,GO:0044446,GO:0044464,GO:0044877,GO:0045175,GO:0045176,GO:0045807,GO:0046662,GO:0048010,GO:0048259,GO:0048260,GO:0048332,GO:0048339,GO:0048340,GO:0048468,GO:0048513,GO:0048518,GO:0048520,GO:0048522,GO:0048546,GO:0048557,GO:0048562,GO:0048565,GO:0048566,GO:0048567,GO:0048568,GO:0048570,GO:0048583,GO:0048584,GO:0048588,GO:0048589,GO:0048598,GO:0048609,GO:0048611,GO:0048613,GO:0048617,GO:0048646,GO:0048666,GO:0048667,GO:0048668,GO:0048699,GO:0048729,GO:0048731,GO:0048812,GO:0048856,GO:0048858,GO:0048869,GO:0048870,GO:0050776,GO:0050778,GO:0050789,GO:0050793,GO:0050794,GO:0050795,GO:0050808,GO:0050821,GO:0050896,GO:0051049,GO:0051050,GO:0051125,GO:0051127,GO:0051128,GO:0051130,GO:0051146,GO:0051179,GO:0051234,GO:0051239,GO:0051240,GO:0051493,GO:0051495,GO:0051674,GO:0051716,GO:0055123,GO:0060429,GO:0060485,GO:0060491,GO:0060560,GO:0060562,GO:0060606,GO:0060627,GO:0061053,GO:0061061,GO:0061564,GO:0065007,GO:0065008,GO:0071840,GO:0072132,GO:0072175,GO:0072359,GO:0090066,GO:0097435,GO:0097581,GO:0098657,GO:0099080,GO:0099081,GO:0099512,GO:0099513,GO:0110053,GO:0120025,GO:0120031,GO:0120032,GO:0120034,GO:0120035,GO:0120036,GO:0120039,GO:1901046,GO:1902473,GO:1902474,GO:1902743,GO:1902745,GO:1902903,GO:1902905,GO:2000241,GO:2000243,GO:2000369,GO:2000370,GO:2000601;desc=Membrane-associated protein
contig_000048	GeneMark.hmm3	exon	3705717	3706719	0	-	.	ID=IALE00000009505;Parent=IALM00000003329
contig_000048	GeneMark.hmm3	exon	3706776	3707911	0	-	.	ID=IALE00000009506;Parent=IALM00000003329
contig_000048	GeneMark.hmm3	CDS	3705717	3706719	.	-	1	ID=IALC00000009505;Parent=IALM00000003329
contig_000048	GeneMark.hmm3	CDS	3706776	3707911	.	-	0	ID=IALC00000009506;Parent=IALM00000003329
contig_000048	GeneMark.hmm3	intron	3706720	3706775	.	-	0	ID=IALI00000006182;Parent=IALM00000003329
contig_000048	GeneMark.hmm3	start_codon	3707909	3707911	.	-	0	ID=IALS00000003321;Parent=IALM00000003329
contig_000048	GeneMark.hmm3	stop_codon	3705717	3705719	.	-	0	ID=IALST00000003324;Parent=IALM00000003329
contig_000048	AUGUSTUS	mRNA	3705717	3750994	1	-	.	ID=IALM00000003330;Parent=IAL_02929;Dbxref=InterPro:IPR019137;gO_terms=GO:0000003,GO:0000578,GO:0000768,GO:0000902,GO:0000904,GO:0001667,GO:0001701,GO:0001726,GO:0001756,GO:0001764,GO:0001838,GO:0001841,GO:0001843,GO:0002009,GO:0002252,GO:0002253,GO:0002376,GO:0002429,GO:0002431,GO:0002433,GO:0002682,GO:0002684,GO:0002757,GO:0002764,GO:0002768,GO:0003002,GO:0003674,GO:0005488,GO:0005515,GO:0005575,GO:0005622,GO:0005623,GO:0005737,GO:0005829,GO:0005856,GO:0005884,GO:0006810,GO:0006897,GO:0006909,GO:0006915,GO:0006928,GO:0006949,GO:0006996,GO:0007010,GO:0007015,GO:0007154,GO:0007155,GO:0007163,GO:0007165,GO:0007166,GO:0007167,GO:0007169,GO:0007264,GO:0007265,GO:0007275,GO:0007350,GO:0007351,GO:0007354,GO:0007369,GO:0007389,GO:0007399,GO:0007409,GO:0007417,GO:0007423,GO:0007439,GO:0007440,GO:0007492,GO:0007498,GO:0007507,GO:0007520,GO:0007528,GO:0007610,GO:0008064,GO:0008078,GO:0008104,GO:0008150,GO:0008219,GO:0008360,GO:0008407,GO:0008595,GO:0009653,GO:0009790,GO:0009792,GO:0009798,GO:0009880,GO:0009887,GO:0009888,GO:0009948,GO:0009952,GO:0009987,GO:0010171,GO:0010172,GO:0010591,GO:0010592,GO:0010638,GO:0012501,GO:0014020,GO:0014902,GO:0015629,GO:0016043,GO:0016049,GO:0016192,GO:0016331,GO:0016477,GO:0016601,GO:0018991,GO:0019098,GO:0021915,GO:0022008,GO:0022414,GO:0022416,GO:0022603,GO:0022604,GO:0022607,GO:0022610,GO:0023052,GO:0030027,GO:0030029,GO:0030030,GO:0030031,GO:0030032,GO:0030036,GO:0030054,GO:0030100,GO:0030154,GO:0030182,GO:0030832,GO:0030833,GO:0030838,GO:0030865,GO:0030866,GO:0030903,GO:0030950,GO:0030952,GO:0031175,GO:0031209,GO:0031252,GO:0031334,GO:0031344,GO:0031346,GO:0031647,GO:0031941,GO:0032271,GO:0032273,GO:0032501,GO:0032502,GO:0032504,GO:0032535,GO:0032879,GO:0032880,GO:0032956,GO:0032970,GO:0032989,GO:0032990,GO:0032991,GO:0033036,GO:0033043,GO:0033627,GO:0034315,GO:0035050,GO:0035148,GO:0035239,GO:0035282,GO:0035295,GO:0035556,GO:0038093,GO:0038094,GO:0038096,GO:0040007,GO:0040011,GO:0042074,GO:0042692,GO:0042995,GO:0043009,GO:0043226,GO:0043228,GO:0043229,GO:0043232,GO:0043254,GO:0044085,GO:0044087,GO:0044089,GO:0044422,GO:0044424,GO:0044430,GO:0044444,GO:0044446,GO:0044464,GO:0044877,GO:0045175,GO:0045176,GO:0045807,GO:0046662,GO:0048010,GO:0048259,GO:0048260,GO:0048332,GO:0048339,GO:0048340,GO:0048468,GO:0048513,GO:0048518,GO:0048520,GO:0048522,GO:0048546,GO:0048557,GO:0048562,GO:0048565,GO:0048566,GO:0048567,GO:0048568,GO:0048570,GO:0048583,GO:0048584,GO:0048588,GO:0048589,GO:0048598,GO:0048609,GO:0048611,GO:0048613,GO:0048617,GO:0048646,GO:0048666,GO:0048667,GO:0048668,GO:0048699,GO:0048729,GO:0048731,GO:0048812,GO:0048856,GO:0048858,GO:0048869,GO:0048870,GO:0050776,GO:0050778,GO:0050789,GO:0050793,GO:0050794,GO:0050795,GO:0050808,GO:0050821,GO:0050896,GO:0051049,GO:0051050,GO:0051125,GO:0051127,GO:0051128,GO:0051130,GO:0051146,GO:0051179,GO:0051234,GO:0051239,GO:0051240,GO:0051493,GO:0051495,GO:0051674,GO:0051716,GO:0055123,GO:0060429,GO:0060485,GO:0060491,GO:0060560,GO:0060562,GO:0060606,GO:0060627,GO:0061053,GO:0061061,GO:0061564,GO:0065007,GO:0065008,GO:0071840,GO:0072132,GO:0072175,GO:0072359,GO:0090066,GO:0097435,GO:0097581,GO:0098657,GO:0099080,GO:0099081,GO:0099512,GO:0099513,GO:0110053,GO:0120025,GO:0120031,GO:0120032,GO:0120034,GO:0120035,GO:0120036,GO:0120039,GO:1901046,GO:1902473,GO:1902474,GO:1902743,GO:1902745,GO:1902903,GO:1902905,GO:2000241,GO:2000243,GO:2000369,GO:2000370,GO:2000601;desc=Membrane-associated protein
contig_000048	AUGUSTUS	exon	3705717	3706719	.	-	.	ID=IALE00000009507;Parent=IALM00000003330
contig_000048	AUGUSTUS	exon	3706776	3707964	.	-	.	ID=IALE00000009508;Parent=IALM00000003330
contig_000048	AUGUSTUS	exon	3749815	3750994	.	-	.	ID=IALE00000009509;Parent=IALM00000003330
contig_000048	AUGUSTUS	CDS	3705717	3706719	1	-	1	ID=IALC00000009507;Parent=IALM00000003330
contig_000048	AUGUSTUS	CDS	3706776	3707964	1	-	2	ID=IALC00000009508;Parent=IALM00000003330
contig_000048	AUGUSTUS	CDS	3749815	3750994	1	-	0	ID=IALC00000009509;Parent=IALM00000003330
contig_000048	AUGUSTUS	intron	3706720	3706775	1	-	.	ID=IALI00000006183;Parent=IALM00000003330
contig_000048	AUGUSTUS	intron	3707965	3749814	1	-	.	ID=IALI00000006184;Parent=IALM00000003330
contig_000048	AUGUSTUS	start_codon	3750992	3750994	.	-	0	ID=IALS00000003322;Parent=IALM00000003330
contig_000048	AUGUSTUS	stop_codon	3705717	3705719	.	-	0	ID=IALST00000003325;Parent=IALM00000003330
contig_000048	AUGUSTUS	gene	3773289	3774210	.	+	.	ID=IAL_02930
contig_000048	AUGUSTUS	mRNA	3773289	3774210	1	+	.	ID=IALM00000003331;Parent=IAL_02930;Dbxref=InterPro:IPR028002;desc=Myb/SANT-like DNA-binding domain
contig_000048	AUGUSTUS	exon	3773289	3773486	.	+	.	ID=IALE00000009510;Parent=IALM00000003331
contig_000048	AUGUSTUS	exon	3773536	3774210	.	+	.	ID=IALE00000009511;Parent=IALM00000003331
contig_000048	AUGUSTUS	CDS	3773289	3773486	1	+	0	ID=IALC00000009510;Parent=IALM00000003331
contig_000048	AUGUSTUS	CDS	3773536	3774210	1	+	0	ID=IALC00000009511;Parent=IALM00000003331
contig_000048	AUGUSTUS	intron	3773487	3773535	1	+	.	ID=IALI00000006185;Parent=IALM00000003331
contig_000048	AUGUSTUS	start_codon	3773289	3773291	.	+	0	ID=IALS00000003323;Parent=IALM00000003331
contig_000048	AUGUSTUS	stop_codon	3774208	3774210	.	+	0	ID=IALST00000003326;Parent=IALM00000003331
contig_000048	AUGUSTUS	gene	3788821	3794023	.	+	.	ID=IAL_02931
contig_000048	AUGUSTUS	mRNA	3788821	3794023	0.51	+	.	ID=IALM00000003332;Parent=IAL_02931;Dbxref=InterPro:IPR000477,InterPro:IPR036397,InterPro:IPR002156,InterPro:IPR012337,InterPro:IPR052560,InterPro:IPR043502,InterPro:IPR001878;gO_terms=GO:0003676,GO:0004523,GO:0008270;desc=RNase H
contig_000048	AUGUSTUS	exon	3788821	3790523	.	+	.	ID=IALE00000009512;Parent=IALM00000003332
contig_000048	AUGUSTUS	exon	3791245	3794023	.	+	.	ID=IALE00000009513;Parent=IALM00000003332
contig_000048	AUGUSTUS	CDS	3788821	3790523	0.52	+	0	ID=IALC00000009512;Parent=IALM00000003332
contig_000048	AUGUSTUS	CDS	3791245	3794023	0.94	+	1	ID=IALC00000009513;Parent=IALM00000003332
contig_000048	AUGUSTUS	intron	3790524	3791244	0.9	+	.	ID=IALI00000006186;Parent=IALM00000003332
contig_000048	AUGUSTUS	start_codon	3788821	3788823	.	+	0	ID=IALS00000003324;Parent=IALM00000003332
contig_000048	AUGUSTUS	stop_codon	3794021	3794023	.	+	0	ID=IALST00000003327;Parent=IALM00000003332
contig_000048	AUGUSTUS	gene	3796401	3800721	.	-	.	ID=IAL_02932
contig_000048	AUGUSTUS	mRNA	3796401	3800721	0.53	-	.	ID=IALM00000003333;Parent=IAL_02932;Dbxref=InterPro:IPR019137;gO_terms=GO:0000003,GO:0000578,GO:0000768,GO:0000902,GO:0000904,GO:0001667,GO:0001701,GO:0001726,GO:0001756,GO:0001764,GO:0001838,GO:0001841,GO:0001843,GO:0002009,GO:0002252,GO:0002253,GO:0002376,GO:0002429,GO:0002431,GO:0002433,GO:0002682,GO:0002684,GO:0002757,GO:0002764,GO:0002768,GO:0003002,GO:0003674,GO:0005488,GO:0005515,GO:0005575,GO:0005622,GO:0005623,GO:0005737,GO:0005829,GO:0005856,GO:0005884,GO:0006810,GO:0006897,GO:0006909,GO:0006915,GO:0006928,GO:0006949,GO:0006996,GO:0007010,GO:0007015,GO:0007154,GO:0007155,GO:0007163,GO:0007165,GO:0007166,GO:0007167,GO:0007169,GO:0007264,GO:0007265,GO:0007275,GO:0007350,GO:0007351,GO:0007354,GO:0007369,GO:0007389,GO:0007399,GO:0007409,GO:0007417,GO:0007423,GO:0007439,GO:0007440,GO:0007492,GO:0007498,GO:0007507,GO:0007520,GO:0007528,GO:0007610,GO:0008064,GO:0008078,GO:0008104,GO:0008150,GO:0008219,GO:0008360,GO:0008407,GO:0008595,GO:0009653,GO:0009790,GO:0009792,GO:0009798,GO:0009880,GO:0009887,GO:0009888,GO:0009948,GO:0009952,GO:0009987,GO:0010171,GO:0010172,GO:0010591,GO:0010592,GO:0010638,GO:0012501,GO:0014020,GO:0014902,GO:0015629,GO:0016043,GO:0016049,GO:0016192,GO:0016331,GO:0016477,GO:0016601,GO:0018991,GO:0019098,GO:0021915,GO:0022008,GO:0022414,GO:0022416,GO:0022603,GO:0022604,GO:0022607,GO:0022610,GO:0023052,GO:0030027,GO:0030029,GO:0030030,GO:0030031,GO:0030032,GO:0030036,GO:0030054,GO:0030100,GO:0030154,GO:0030182,GO:0030832,GO:0030833,GO:0030838,GO:0030865,GO:0030866,GO:0030903,GO:0030950,GO:0030952,GO:0031175,GO:0031209,GO:0031252,GO:0031334,GO:0031344,GO:0031346,GO:0031647,GO:0031941,GO:0032271,GO:0032273,GO:0032501,GO:0032502,GO:0032504,GO:0032535,GO:0032879,GO:0032880,GO:0032956,GO:0032970,GO:0032989,GO:0032990,GO:0032991,GO:0033036,GO:0033043,GO:0033627,GO:0034315,GO:0035050,GO:0035148,GO:0035239,GO:0035282,GO:0035295,GO:0035556,GO:0038093,GO:0038094,GO:0038096,GO:0040007,GO:0040011,GO:0042074,GO:0042692,GO:0042995,GO:0043009,GO:0043226,GO:0043228,GO:0043229,GO:0043232,GO:0043254,GO:0044085,GO:0044087,GO:0044089,GO:0044422,GO:0044424,GO:0044430,GO:0044444,GO:0044446,GO:0044464,GO:0044877,GO:0045175,GO:0045176,GO:0045807,GO:0046662,GO:0048010,GO:0048259,GO:0048260,GO:0048332,GO:0048339,GO:0048340,GO:0048468,GO:0048513,GO:0048518,GO:0048520,GO:0048522,GO:0048546,GO:0048557,GO:0048562,GO:0048565,GO:0048566,GO:0048567,GO:0048568,GO:0048570,GO:0048583,GO:0048584,GO:0048588,GO:0048589,GO:0048598,GO:0048609,GO:0048611,GO:0048613,GO:0048617,GO:0048646,GO:0048666,GO:0048667,GO:0048668,GO:0048699,GO:0048729,GO:0048731,GO:0048812,GO:0048856,GO:0048858,GO:0048869,GO:0048870,GO:0050776,GO:0050778,GO:0050789,GO:0050793,GO:0050794,GO:0050795,GO:0050808,GO:0050821,GO:0050896,GO:0051049,GO:0051050,GO:0051125,GO:0051127,GO:0051128,GO:0051130,GO:0051146,GO:0051179,GO:0051234,GO:0051239,GO:0051240,GO:0051493,GO:0051495,GO:0051674,GO:0051716,GO:0055123,GO:0060429,GO:0060485,GO:0060491,GO:0060560,GO:0060562,GO:0060606,GO:0060627,GO:0061053,GO:0061061,GO:0061564,GO:0065007,GO:0065008,GO:0071840,GO:0072132,GO:0072175,GO:0072359,GO:0090066,GO:0097435,GO:0097581,GO:0098657,GO:0099080,GO:0099081,GO:0099512,GO:0099513,GO:0110053,GO:0120025,GO:0120031,GO:0120032,GO:0120034,GO:0120035,GO:0120036,GO:0120039,GO:1901046,GO:1902473,GO:1902474,GO:1902743,GO:1902745,GO:1902903,GO:1902905,GO:2000241,GO:2000243,GO:2000369,GO:2000370,GO:2000601;desc=Membrane-associated protein
contig_000048	AUGUSTUS	exon	3796401	3797403	.	-	.	ID=IALE00000009514;Parent=IALM00000003333
contig_000048	AUGUSTUS	exon	3797471	3798659	.	-	.	ID=IALE00000009515;Parent=IALM00000003333
contig_000048	AUGUSTUS	exon	3800610	3800721	.	-	.	ID=IALE00000009516;Parent=IALM00000003333
contig_000048	AUGUSTUS	CDS	3796401	3797403	1	-	1	ID=IALC00000009514;Parent=IALM00000003333
contig_000048	AUGUSTUS	CDS	3797471	3798659	1	-	2	ID=IALC00000009515;Parent=IALM00000003333
contig_000048	AUGUSTUS	CDS	3800610	3800721	0.53	-	0	ID=IALC00000009516;Parent=IALM00000003333
contig_000048	AUGUSTUS	intron	3797404	3797470	1	-	.	ID=IALI00000006187;Parent=IALM00000003333
contig_000048	AUGUSTUS	intron	3798660	3800609	0.55	-	.	ID=IALI00000006188;Parent=IALM00000003333
contig_000048	AUGUSTUS	start_codon	3800719	3800721	.	-	0	ID=IALS00000003325;Parent=IALM00000003333
contig_000048	AUGUSTUS	stop_codon	3796401	3796403	.	-	0	ID=IALST00000003328;Parent=IALM00000003333
contig_000048	AUGUSTUS	gene	3816262	3817452	.	-	.	ID=IAL_02933
contig_000048	AUGUSTUS	mRNA	3816262	3817452	0.96	-	.	ID=IALM00000003334;Parent=IAL_02933;Dbxref=InterPro:IPR019137;gO_terms=GO:0000003,GO:0000578,GO:0000768,GO:0000902,GO:0000904,GO:0001667,GO:0001701,GO:0001726,GO:0001756,GO:0001764,GO:0001838,GO:0001841,GO:0001843,GO:0002009,GO:0002252,GO:0002253,GO:0002376,GO:0002429,GO:0002431,GO:0002433,GO:0002682,GO:0002684,GO:0002757,GO:0002764,GO:0002768,GO:0003002,GO:0003674,GO:0005488,GO:0005515,GO:0005575,GO:0005622,GO:0005623,GO:0005737,GO:0005829,GO:0005856,GO:0005884,GO:0006810,GO:0006897,GO:0006909,GO:0006915,GO:0006928,GO:0006949,GO:0006996,GO:0007010,GO:0007015,GO:0007154,GO:0007155,GO:0007163,GO:0007165,GO:0007166,GO:0007167,GO:0007169,GO:0007264,GO:0007265,GO:0007275,GO:0007350,GO:0007351,GO:0007354,GO:0007369,GO:0007389,GO:0007399,GO:0007409,GO:0007417,GO:0007423,GO:0007439,GO:0007440,GO:0007492,GO:0007498,GO:0007507,GO:0007520,GO:0007528,GO:0007610,GO:0008064,GO:0008078,GO:0008104,GO:0008150,GO:0008219,GO:0008360,GO:0008407,GO:0008595,GO:0009653,GO:0009790,GO:0009792,GO:0009798,GO:0009880,GO:0009887,GO:0009888,GO:0009948,GO:0009952,GO:0009987,GO:0010171,GO:0010172,GO:0010591,GO:0010592,GO:0010638,GO:0012501,GO:0014020,GO:0014902,GO:0015629,GO:0016043,GO:0016049,GO:0016192,GO:0016331,GO:0016477,GO:0016601,GO:0018991,GO:0019098,GO:0021915,GO:0022008,GO:0022414,GO:0022416,GO:0022603,GO:0022604,GO:0022607,GO:0022610,GO:0023052,GO:0030027,GO:0030029,GO:0030030,GO:0030031,GO:0030032,GO:0030036,GO:0030054,GO:0030100,GO:0030154,GO:0030182,GO:0030832,GO:0030833,GO:0030838,GO:0030865,GO:0030866,GO:0030903,GO:0030950,GO:0030952,GO:0031175,GO:0031209,GO:0031252,GO:0031334,GO:0031344,GO:0031346,GO:0031647,GO:0031941,GO:0032271,GO:0032273,GO:0032501,GO:0032502,GO:0032504,GO:0032535,GO:0032879,GO:0032880,GO:0032956,GO:0032970,GO:0032989,GO:0032990,GO:0032991,GO:0033036,GO:0033043,GO:0033627,GO:0034315,GO:0035050,GO:0035148,GO:0035239,GO:0035282,GO:0035295,GO:0035556,GO:0038093,GO:0038094,GO:0038096,GO:0040007,GO:0040011,GO:0042074,GO:0042692,GO:0042995,GO:0043009,GO:0043226,GO:0043228,GO:0043229,GO:0043232,GO:0043254,GO:0044085,GO:0044087,GO:0044089,GO:0044422,GO:0044424,GO:0044430,GO:0044444,GO:0044446,GO:0044464,GO:0044877,GO:0045175,GO:0045176,GO:0045807,GO:0046662,GO:0048010,GO:0048259,GO:0048260,GO:0048332,GO:0048339,GO:0048340,GO:0048468,GO:0048513,GO:0048518,GO:0048520,GO:0048522,GO:0048546,GO:0048557,GO:0048562,GO:0048565,GO:0048566,GO:0048567,GO:0048568,GO:0048570,GO:0048583,GO:0048584,GO:0048588,GO:0048589,GO:0048598,GO:0048609,GO:0048611,GO:0048613,GO:0048617,GO:0048646,GO:0048666,GO:0048667,GO:0048668,GO:0048699,GO:0048729,GO:0048731,GO:0048812,GO:0048856,GO:0048858,GO:0048869,GO:0048870,GO:0050776,GO:0050778,GO:0050789,GO:0050793,GO:0050794,GO:0050795,GO:0050808,GO:0050821,GO:0050896,GO:0051049,GO:0051050,GO:0051125,GO:0051127,GO:0051128,GO:0051130,GO:0051146,GO:0051179,GO:0051234,GO:0051239,GO:0051240,GO:0051493,GO:0051495,GO:0051674,GO:0051716,GO:0055123,GO:0060429,GO:0060485,GO:0060491,GO:0060560,GO:0060562,GO:0060606,GO:0060627,GO:0061053,GO:0061061,GO:0061564,GO:0065007,GO:0065008,GO:0071840,GO:0072132,GO:0072175,GO:0072359,GO:0090066,GO:0097435,GO:0097581,GO:0098657,GO:0099080,GO:0099081,GO:0099512,GO:0099513,GO:0110053,GO:0120025,GO:0120031,GO:0120032,GO:0120034,GO:0120035,GO:0120036,GO:0120039,GO:1901046,GO:1902473,GO:1902474,GO:1902743,GO:1902745,GO:1902903,GO:1902905,GO:2000241,GO:2000243,GO:2000369,GO:2000370,GO:2000601;desc=Membrane-associated protein
contig_000048	AUGUSTUS	exon	3816262	3817452	.	-	.	ID=IALE00000009517;Parent=IALM00000003334
contig_000048	AUGUSTUS	CDS	3816262	3817452	0.96	-	0	ID=IALC00000009517;Parent=IALM00000003334
contig_000048	AUGUSTUS	start_codon	3817450	3817452	.	-	0	ID=IALS00000003326;Parent=IALM00000003334
contig_000048	AUGUSTUS	stop_codon	3816262	3816264	.	-	0	ID=IALST00000003329;Parent=IALM00000003334
contig_000048	AUGUSTUS	gene	3833793	3844131	.	+	.	ID=IAL_02934
contig_000048	AUGUSTUS	mRNA	3833793	3844131	1	+	.	ID=IALM00000003335;Parent=IAL_02934;Dbxref=InterPro:IPR033709,InterPro:IPR009080,InterPro:IPR002301,InterPro:IPR013155,InterPro:IPR002300,InterPro:IPR023586,InterPro:IPR057033,InterPro:IPR001412,InterPro:IPR009008,InterPro:IPR014729;gO_terms=GO:0003674,GO:0003824,GO:0004812,GO:0004822,GO:0005488,GO:0005515,GO:0005575,GO:0005622,GO:0005623,GO:0005737,GO:0005829,GO:0006082,GO:0006139,GO:0006399,GO:0006412,GO:0006418,GO:0006428,GO:0006518,GO:0006520,GO:0006725,GO:0006807,GO:0008150,GO:0008152,GO:0009058,GO:0009059,GO:0009987,GO:0010467,GO:0016070,GO:0016874,GO:0016875,GO:0017101,GO:0019538,GO:0019752,GO:0019899,GO:0032991,GO:0034641,GO:0034645,GO:0034660,GO:0043038,GO:0043039,GO:0043043,GO:0043170,GO:0043436,GO:0043603,GO:0043604,GO:0044237,GO:0044238,GO:0044249,GO:0044260,GO:0044267,GO:0044271,GO:0044281,GO:0044424,GO:0044444,GO:0044464,GO:0046483,GO:0051020,GO:0071704,GO:0090304,GO:0140098,GO:0140101,GO:1901360,GO:1901564,GO:1901566,GO:1901576-GO:0000049,GO:0000166,GO:0005524,GO:0002161;desc=Belongs to the class-I aminoacyl-tRNA synthetase family
contig_000048	AUGUSTUS	exon	3833793	3833956	.	+	.	ID=IALE00000009518;Parent=IALM00000003335
contig_000048	AUGUSTUS	exon	3837984	3838602	.	+	.	ID=IALE00000009519;Parent=IALM00000003335
contig_000048	AUGUSTUS	exon	3841095	3842578	.	+	.	ID=IALE00000009520;Parent=IALM00000003335
contig_000048	AUGUSTUS	exon	3842642	3843134	.	+	.	ID=IALE00000009521;Parent=IALM00000003335
contig_000048	AUGUSTUS	exon	3843196	3844131	.	+	.	ID=IALE00000009522;Parent=IALM00000003335
contig_000048	AUGUSTUS	CDS	3833793	3833956	1	+	0	ID=IALC00000009518;Parent=IALM00000003335
contig_000048	AUGUSTUS	CDS	3837984	3838602	1	+	1	ID=IALC00000009519;Parent=IALM00000003335
contig_000048	AUGUSTUS	CDS	3841095	3842578	1	+	0	ID=IALC00000009520;Parent=IALM00000003335
contig_000048	AUGUSTUS	CDS	3842642	3843134	1	+	1	ID=IALC00000009521;Parent=IALM00000003335
contig_000048	AUGUSTUS	CDS	3843196	3844131	1	+	0	ID=IALC00000009522;Parent=IALM00000003335
contig_000048	AUGUSTUS	intron	3833957	3837983	1	+	.	ID=IALI00000006189;Parent=IALM00000003335
contig_000048	AUGUSTUS	intron	3838603	3841094	1	+	.	ID=IALI00000006190;Parent=IALM00000003335
contig_000048	AUGUSTUS	intron	3842579	3842641	1	+	.	ID=IALI00000006191;Parent=IALM00000003335
contig_000048	AUGUSTUS	intron	3843135	3843195	1	+	.	ID=IALI00000006192;Parent=IALM00000003335
contig_000048	AUGUSTUS	start_codon	3833793	3833795	.	+	0	ID=IALS00000003327;Parent=IALM00000003335
contig_000048	AUGUSTUS	stop_codon	3844129	3844131	.	+	0	ID=IALST00000003330;Parent=IALM00000003335
contig_000048	AUGUSTUS	gene	3864521	3868532	.	-	.	ID=IAL_02935
contig_000048	AUGUSTUS	mRNA	3864521	3868532	0.27	-	.	ID=IALM00000003336;Parent=IAL_02935;Dbxref=InterPro:IPR043128,InterPro:IPR000477,InterPro:IPR021109,InterPro:IPR050951,InterPro:IPR043502,InterPro:IPR001878,InterPro:IPR036875;gO_terms=GO:0003676,GO:0008270;desc=zinc finger
contig_000048	AUGUSTUS	exon	3864521	3864981	.	-	.	ID=IALE00000009523;Parent=IALM00000003336
contig_000048	AUGUSTUS	exon	3866291	3867707	.	-	.	ID=IALE00000009524;Parent=IALM00000003336
contig_000048	AUGUSTUS	exon	3867750	3868532	.	-	.	ID=IALE00000009525;Parent=IALM00000003336
contig_000048	AUGUSTUS	CDS	3864521	3864981	0.49	-	2	ID=IALC00000009523;Parent=IALM00000003336
contig_000048	AUGUSTUS	CDS	3866291	3867707	0.33	-	0	ID=IALC00000009524;Parent=IALM00000003336
contig_000048	AUGUSTUS	CDS	3867750	3868532	1	-	0	ID=IALC00000009525;Parent=IALM00000003336
contig_000048	AUGUSTUS	intron	3864982	3866290	0.31	-	.	ID=IALI00000006193;Parent=IALM00000003336
contig_000048	AUGUSTUS	intron	3867708	3867749	1	-	.	ID=IALI00000006194;Parent=IALM00000003336
contig_000048	AUGUSTUS	start_codon	3868530	3868532	.	-	0	ID=IALS00000003328;Parent=IALM00000003336
contig_000048	AUGUSTUS	stop_codon	3864521	3864523	.	-	0	ID=IALST00000003331;Parent=IALM00000003336
contig_000048	AUGUSTUS	gene	3868708	3875754	.	+	.	ID=IAL_02936
contig_000048	AUGUSTUS	mRNA	3868708	3875754	0.22	+	.	ID=IALM00000003337;Parent=IAL_02936
contig_000048	AUGUSTUS	exon	3868708	3868768	.	+	.	ID=IALE00000009526;Parent=IALM00000003337
contig_000048	AUGUSTUS	exon	3868840	3869106	.	+	.	ID=IALE00000009527;Parent=IALM00000003337
contig_000048	AUGUSTUS	exon	3874205	3875754	.	+	.	ID=IALE00000009528;Parent=IALM00000003337
contig_000048	AUGUSTUS	CDS	3868708	3868768	0.23	+	0	ID=IALC00000009526;Parent=IALM00000003337
contig_000048	AUGUSTUS	CDS	3868840	3869106	0.36	+	2	ID=IALC00000009527;Parent=IALM00000003337
contig_000048	AUGUSTUS	CDS	3874205	3875754	0.87	+	2	ID=IALC00000009528;Parent=IALM00000003337
contig_000048	AUGUSTUS	intron	3868769	3868839	0.4	+	.	ID=IALI00000006195;Parent=IALM00000003337
contig_000048	AUGUSTUS	intron	3869107	3874204	0.38	+	.	ID=IALI00000006196;Parent=IALM00000003337
contig_000048	AUGUSTUS	start_codon	3868708	3868710	.	+	0	ID=IALS00000003329;Parent=IALM00000003337
contig_000048	AUGUSTUS	stop_codon	3875752	3875754	.	+	0	ID=IALST00000003332;Parent=IALM00000003337
contig_000048	AUGUSTUS	gene	3868829	3869059	.	-	.	ID=IAL_02937
contig_000048	AUGUSTUS	mRNA	3868829	3869059	0.63	-	.	ID=IALM00000003338;Parent=IAL_02937
contig_000048	AUGUSTUS	exon	3868829	3869059	.	-	.	ID=IALE00000009529;Parent=IALM00000003338
contig_000048	AUGUSTUS	CDS	3868829	3869059	0.63	-	0	ID=IALC00000009529;Parent=IALM00000003338
contig_000048	AUGUSTUS	start_codon	3869057	3869059	.	-	0	ID=IALS00000003330;Parent=IALM00000003338
contig_000048	AUGUSTUS	stop_codon	3868829	3868831	.	-	0	ID=IALST00000003333;Parent=IALM00000003338
contig_000048	AUGUSTUS	gene	3869094	3869411	.	-	.	ID=IAL_02938
contig_000048	AUGUSTUS	mRNA	3869094	3869411	0.55	-	.	ID=IALM00000003339;Parent=IAL_02938
contig_000048	AUGUSTUS	exon	3869094	3869411	.	-	.	ID=IALE00000009530;Parent=IALM00000003339
contig_000048	AUGUSTUS	CDS	3869094	3869411	0.55	-	0	ID=IALC00000009530;Parent=IALM00000003339
contig_000048	AUGUSTUS	start_codon	3869409	3869411	.	-	0	ID=IALS00000003331;Parent=IALM00000003339
contig_000048	AUGUSTUS	stop_codon	3869094	3869096	.	-	0	ID=IALST00000003334;Parent=IALM00000003339
contig_000048	AUGUSTUS	gene	3890723	3940046	.	+	.	ID=IAL_02939
contig_000048	AUGUSTUS	mRNA	3890723	3940046	0.15	+	.	ID=IALM00000003340;Parent=IAL_02939;Dbxref=InterPro:IPR000719,InterPro:IPR043502,InterPro:IPR051334,InterPro:IPR017441,InterPro:IPR008271,InterPro:IPR043128,InterPro:IPR011009;gO_terms=GO:0000003,GO:0000166,GO:0000245,GO:0000287,GO:0000375,GO:0000377,GO:0000398,GO:0001525,GO:0001568,GO:0001944,GO:0002376,GO:0003006,GO:0003674,GO:0003824,GO:0004672,GO:0004674,GO:0005488,GO:0005515,GO:0005524,GO:0005575,GO:0005622,GO:0005623,GO:0005634,GO:0005654,GO:0005730,GO:0005737,GO:0005829,GO:0005886,GO:0006139,GO:0006323,GO:0006325,GO:0006396,GO:0006397,GO:0006464,GO:0006468,GO:0006725,GO:0006793,GO:0006796,GO:0006807,GO:0006950,GO:0006952,GO:0006955,GO:0006996,GO:0006997,GO:0007010,GO:0007059,GO:0007154,GO:0007165,GO:0007267,GO:0007268,GO:0007275,GO:0007276,GO:0007281,GO:0007283,GO:0007286,GO:0007289,GO:0007517,GO:0007519,GO:0008144,GO:0008150,GO:0008152,GO:0008284,GO:0008380,GO:0009605,GO:0009607,GO:0009617,GO:0009653,GO:0009888,GO:0009893,GO:0009987,GO:0010467,GO:0010468,GO:0010604,GO:0010628,GO:0010941,GO:0010942,GO:0014706,GO:0016020,GO:0016043,GO:0016070,GO:0016071,GO:0016301,GO:0016310,GO:0016363,GO:0016740,GO:0016772,GO:0016773,GO:0017076,GO:0019219,GO:0019222,GO:0019538,GO:0019953,GO:0022412,GO:0022414,GO:0022607,GO:0022613,GO:0022618,GO:0023052,GO:0030154,GO:0030424,GO:0030554,GO:0030575,GO:0030865,GO:0031323,GO:0031974,GO:0031981,GO:0032501,GO:0032502,GO:0032504,GO:0032553,GO:0032555,GO:0032559,GO:0033267,GO:0034399,GO:0034622,GO:0034641,GO:0035063,GO:0035092,GO:0035239,GO:0035295,GO:0035556,GO:0035639,GO:0036094,GO:0036211,GO:0042127,GO:0042742,GO:0042981,GO:0042995,GO:0043005,GO:0043065,GO:0043067,GO:0043068,GO:0043167,GO:0043168,GO:0043169,GO:0043170,GO:0043207,GO:0043226,GO:0043227,GO:0043228,GO:0043229,GO:0043231,GO:0043232,GO:0043233,GO:0043412,GO:0043484,GO:0043523,GO:0043525,GO:0043679,GO:0043900,GO:0043901,GO:0043902,GO:0043903,GO:0043933,GO:0044085,GO:0044237,GO:0044238,GO:0044260,GO:0044267,GO:0044306,GO:0044422,GO:0044424,GO:0044428,GO:0044444,GO:0044446,GO:0044456,GO:0044463,GO:0044464,GO:0044703,GO:0045069,GO:0045070,GO:0045071,GO:0045087,GO:0045202,GO:0045787,GO:0046483,GO:0046872,GO:0048024,GO:0048232,GO:0048468,GO:0048513,GO:0048514,GO:0048515,GO:0048518,GO:0048519,GO:0048522,GO:0048524,GO:0048525,GO:0048609,GO:0048646,GO:0048731,GO:0048786,GO:0048789,GO:0048856,GO:0048869,GO:0050684,GO:0050789,GO:0050792,GO:0050794,GO:0050808,GO:0050896,GO:0051171,GO:0051252,GO:0051276,GO:0051704,GO:0051707,GO:0051716,GO:0051726,GO:0060255,GO:0060537,GO:0060538,GO:0061061,GO:0065003,GO:0065007,GO:0070013,GO:0071103,GO:0071704,GO:0071826,GO:0071840,GO:0071889,GO:0071944,GO:0072358,GO:0072359,GO:0080090,GO:0090304,GO:0097159,GO:0097367,GO:0097458,GO:0098542,GO:0098793,GO:0098916,GO:0099536,GO:0099537,GO:0120025,GO:0120038,GO:0140096,GO:0150034,GO:1901214,GO:1901216,GO:1901265,GO:1901360,GO:1901363,GO:1901564,GO:1903311,GO:1903900,GO:1903901,GO:1903902,GO:1990709-GO:0004672;desc=It is involved in the biological process described with protein phosphorylation
contig_000048	AUGUSTUS	exon	3890723	3891576	.	+	.	ID=IALE00000009531;Parent=IALM00000003340
contig_000048	AUGUSTUS	exon	3894603	3894824	.	+	.	ID=IALE00000009532;Parent=IALM00000003340
contig_000048	AUGUSTUS	exon	3894898	3895349	.	+	.	ID=IALE00000009533;Parent=IALM00000003340
contig_000048	AUGUSTUS	exon	3900587	3900912	.	+	.	ID=IALE00000009534;Parent=IALM00000003340
contig_000048	AUGUSTUS	exon	3901222	3901402	.	+	.	ID=IALE00000009535;Parent=IALM00000003340
contig_000048	AUGUSTUS	exon	3909889	3910119	.	+	.	ID=IALE00000009536;Parent=IALM00000003340
contig_000048	AUGUSTUS	exon	3910601	3910847	.	+	.	ID=IALE00000009537;Parent=IALM00000003340
contig_000048	AUGUSTUS	exon	3917691	3918105	.	+	.	ID=IALE00000009538;Parent=IALM00000003340
contig_000048	AUGUSTUS	exon	3928475	3928645	.	+	.	ID=IALE00000009539;Parent=IALM00000003340
contig_000048	AUGUSTUS	exon	3928711	3928981	.	+	.	ID=IALE00000009540;Parent=IALM00000003340
contig_000048	AUGUSTUS	exon	3939847	3940046	.	+	.	ID=IALE00000009541;Parent=IALM00000003340
contig_000048	AUGUSTUS	CDS	3890723	3891576	0.69	+	0	ID=IALC00000009531;Parent=IALM00000003340
contig_000048	AUGUSTUS	CDS	3894603	3894824	1	+	1	ID=IALC00000009532;Parent=IALM00000003340
contig_000048	AUGUSTUS	CDS	3894898	3895349	1	+	1	ID=IALC00000009533;Parent=IALM00000003340
contig_000048	AUGUSTUS	CDS	3900587	3900912	1	+	2	ID=IALC00000009534;Parent=IALM00000003340
contig_000048	AUGUSTUS	CDS	3901222	3901402	0.55	+	0	ID=IALC00000009535;Parent=IALM00000003340
contig_000048	AUGUSTUS	CDS	3909889	3910119	0.4	+	2	ID=IALC00000009536;Parent=IALM00000003340
contig_000048	AUGUSTUS	CDS	3910601	3910847	0.42	+	2	ID=IALC00000009537;Parent=IALM00000003340
contig_000048	AUGUSTUS	CDS	3917691	3918105	0.35	+	1	ID=IALC00000009538;Parent=IALM00000003340
contig_000048	AUGUSTUS	CDS	3928475	3928645	1	+	0	ID=IALC00000009539;Parent=IALM00000003340
contig_000048	AUGUSTUS	CDS	3928711	3928981	1	+	0	ID=IALC00000009540;Parent=IALM00000003340
contig_000048	AUGUSTUS	CDS	3939847	3940046	1	+	2	ID=IALC00000009541;Parent=IALM00000003340
contig_000048	AUGUSTUS	intron	3891577	3894602	0.82	+	.	ID=IALI00000006197;Parent=IALM00000003340
contig_000048	AUGUSTUS	intron	3894825	3894897	1	+	.	ID=IALI00000006198;Parent=IALM00000003340
contig_000048	AUGUSTUS	intron	3895350	3900586	1	+	.	ID=IALI00000006199;Parent=IALM00000003340
contig_000048	AUGUSTUS	intron	3900913	3901221	1	+	.	ID=IALI00000006200;Parent=IALM00000003340
contig_000048	AUGUSTUS	intron	3901403	3909888	0.51	+	.	ID=IALI00000006201;Parent=IALM00000003340
contig_000048	AUGUSTUS	intron	3910120	3910600	0.74	+	.	ID=IALI00000006202;Parent=IALM00000003340
contig_000048	AUGUSTUS	intron	3910848	3917690	0.34	+	.	ID=IALI00000006203;Parent=IALM00000003340
contig_000048	AUGUSTUS	intron	3918106	3928474	1	+	.	ID=IALI00000006204;Parent=IALM00000003340
contig_000048	AUGUSTUS	intron	3928646	3928710	1	+	.	ID=IALI00000006205;Parent=IALM00000003340
contig_000048	AUGUSTUS	intron	3928982	3939846	1	+	.	ID=IALI00000006206;Parent=IALM00000003340
contig_000048	AUGUSTUS	start_codon	3890723	3890725	.	+	0	ID=IALS00000003332;Parent=IALM00000003340
contig_000048	AUGUSTUS	stop_codon	3940044	3940046	.	+	0	ID=IALST00000003335;Parent=IALM00000003340
contig_000048	AUGUSTUS	gene	3983288	4035474	.	-	.	ID=IAL_02940
contig_000048	AUGUSTUS	mRNA	3983288	4035474	0.95	-	.	ID=IALM00000003341;Parent=IAL_02940;Dbxref=InterPro:IPR001623,InterPro:IPR036869,InterPro:IPR018253,InterPro:IPR051434;gO_terms=GO:0000323,GO:0001505,GO:0001775,GO:0002252,GO:0002263,GO:0002274,GO:0002275,GO:0002283,GO:0002366,GO:0002376,GO:0002443,GO:0002444,GO:0002446,GO:0003674,GO:0005488,GO:0005515,GO:0005575,GO:0005622,GO:0005623,GO:0005737,GO:0005764,GO:0005765,GO:0005766,GO:0005773,GO:0005774,GO:0005886,GO:0006457,GO:0006810,GO:0006836,GO:0006887,GO:0006955,GO:0007154,GO:0007267,GO:0007268,GO:0007269,GO:0007275,GO:0007568,GO:0008021,GO:0008150,GO:0008340,GO:0009987,GO:0010259,GO:0010646,GO:0010941,GO:0012505,GO:0012506,GO:0016020,GO:0016079,GO:0016192,GO:0017156,GO:0019725,GO:0023051,GO:0023052,GO:0023061,GO:0030133,GO:0030135,GO:0030136,GO:0030141,GO:0030424,GO:0030659,GO:0030662,GO:0030665,GO:0030667,GO:0031090,GO:0031410,GO:0031982,GO:0032501,GO:0032502,GO:0032940,GO:0033267,GO:0035577,GO:0035579,GO:0036230,GO:0040011,GO:0042119,GO:0042581,GO:0042582,GO:0042592,GO:0042981,GO:0042995,GO:0043005,GO:0043008,GO:0043066,GO:0043067,GO:0043069,GO:0043195,GO:0043226,GO:0043227,GO:0043229,GO:0043231,GO:0043299,GO:0043312,GO:0043523,GO:0043524,GO:0043679,GO:0044306,GO:0044422,GO:0044424,GO:0044433,GO:0044437,GO:0044444,GO:0044446,GO:0044456,GO:0044463,GO:0044464,GO:0045055,GO:0045202,GO:0045321,GO:0046903,GO:0046907,GO:0048489,GO:0048519,GO:0048523,GO:0048583,GO:0048585,GO:0048856,GO:0050789,GO:0050794,GO:0050804,GO:0050896,GO:0051179,GO:0051234,GO:0051640,GO:0051641,GO:0051648,GO:0051649,GO:0051650,GO:0051656,GO:0060198,GO:0060249,GO:0060548,GO:0061174,GO:0061176,GO:0061177,GO:0061200,GO:0061202,GO:0065007,GO:0065008,GO:0070050,GO:0070382,GO:0071944,GO:0080134,GO:0097458,GO:0097479,GO:0097480,GO:0097708,GO:0098588,GO:0098793,GO:0098805,GO:0098852,GO:0098916,GO:0099003,GO:0099177,GO:0099503,GO:0099504,GO:0099536,GO:0099537,GO:0099643,GO:0120025,GO:0120038,GO:0150034,GO:1900073,GO:1901214,GO:1901215,GO:1903034,GO:1903035;desc=DnaJ molecular chaperone homology domain
contig_000048	AUGUSTUS	exon	3983288	3983479	.	-	.	ID=IALE00000009542;Parent=IALM00000003341
contig_000048	AUGUSTUS	exon	4005529	4005591	.	-	.	ID=IALE00000009543;Parent=IALM00000003341
contig_000048	AUGUSTUS	exon	4034795	4034947	.	-	.	ID=IALE00000009544;Parent=IALM00000003341
contig_000048	AUGUSTUS	exon	4035012	4035150	.	-	.	ID=IALE00000009545;Parent=IALM00000003341
contig_000048	AUGUSTUS	exon	4035458	4035474	.	-	.	ID=IALE00000009546;Parent=IALM00000003341
contig_000048	AUGUSTUS	CDS	3983288	3983479	1	-	0	ID=IALC00000009542;Parent=IALM00000003341
contig_000048	AUGUSTUS	CDS	4005529	4005591	0.99	-	0	ID=IALC00000009543;Parent=IALM00000003341
contig_000048	AUGUSTUS	CDS	4034795	4034947	0.99	-	0	ID=IALC00000009544;Parent=IALM00000003341
contig_000048	AUGUSTUS	CDS	4035012	4035150	1	-	1	ID=IALC00000009545;Parent=IALM00000003341
contig_000048	AUGUSTUS	CDS	4035458	4035474	0.96	-	0	ID=IALC00000009546;Parent=IALM00000003341
contig_000048	AUGUSTUS	intron	3983480	4005528	0.99	-	.	ID=IALI00000006207;Parent=IALM00000003341
contig_000048	AUGUSTUS	intron	4005592	4034794	0.99	-	.	ID=IALI00000006208;Parent=IALM00000003341
contig_000048	AUGUSTUS	intron	4034948	4035011	1	-	.	ID=IALI00000006209;Parent=IALM00000003341
contig_000048	AUGUSTUS	intron	4035151	4035457	0.96	-	.	ID=IALI00000006210;Parent=IALM00000003341
contig_000048	AUGUSTUS	start_codon	4035472	4035474	.	-	0	ID=IALS00000003333;Parent=IALM00000003341
contig_000048	AUGUSTUS	stop_codon	3983288	3983290	.	-	0	ID=IALST00000003336;Parent=IALM00000003341
contig_000048	AUGUSTUS	gene	4064870	4065345	.	+	.	ID=IAL_02941
contig_000048	AUGUSTUS	mRNA	4064870	4065190	0.62	+	.	ID=IALM00000003342;Parent=IAL_02941;desc=Pfam:UBN2_2
contig_000048	AUGUSTUS	exon	4064870	4064978	.	+	.	ID=IALE00000009547;Parent=IALM00000003342
contig_000048	AUGUSTUS	exon	4065093	4065190	.	+	.	ID=IALE00000009548;Parent=IALM00000003342
contig_000048	AUGUSTUS	CDS	4064870	4064978	0.85	+	0	ID=IALC00000009547;Parent=IALM00000003342
contig_000048	AUGUSTUS	CDS	4065093	4065190	0.62	+	2	ID=IALC00000009548;Parent=IALM00000003342
contig_000048	AUGUSTUS	intron	4064979	4065092	0.62	+	.	ID=IALI00000006211;Parent=IALM00000003342
contig_000048	AUGUSTUS	start_codon	4064870	4064872	.	+	0	ID=IALS00000003334;Parent=IALM00000003342
contig_000048	AUGUSTUS	stop_codon	4065188	4065190	.	+	0	ID=IALST00000003337;Parent=IALM00000003342
contig_000048	AUGUSTUS	mRNA	4064870	4065345	0.48	+	.	ID=IALM00000003343;Parent=IAL_02941;desc=Pfam:UBN2_2
contig_000048	AUGUSTUS	exon	4064870	4065000	.	+	.	ID=IALE00000009549;Parent=IALM00000003343
contig_000048	AUGUSTUS	exon	4065093	4065345	.	+	.	ID=IALE00000009550;Parent=IALM00000003343
contig_000048	AUGUSTUS	CDS	4064870	4065000	0.56	+	0	ID=IALC00000009549;Parent=IALM00000003343
contig_000048	AUGUSTUS	CDS	4065093	4065345	0.48	+	1	ID=IALC00000009550;Parent=IALM00000003343
contig_000048	AUGUSTUS	intron	4065001	4065092	0.48	+	.	ID=IALI00000006212;Parent=IALM00000003343
contig_000048	AUGUSTUS	start_codon	4064870	4064872	.	+	0	ID=IALS00000003335;Parent=IALM00000003343
contig_000048	AUGUSTUS	stop_codon	4065343	4065345	.	+	0	ID=IALST00000003338;Parent=IALM00000003343
contig_000048	AUGUSTUS	gene	4075494	4076524	.	+	.	ID=IAL_02942
contig_000048	AUGUSTUS	mRNA	4075494	4076524	1	+	.	ID=IALM00000003344;Parent=IAL_02942;Dbxref=InterPro:IPR025770,InterPro:IPR007269;gO_terms=GO:0001701,GO:0001889,GO:0003674,GO:0003824,GO:0003880,GO:0004671,GO:0005488,GO:0005515,GO:0005575,GO:0005622,GO:0005623,GO:0005737,GO:0005783,GO:0005789,GO:0006082,GO:0006139,GO:0006464,GO:0006479,GO:0006481,GO:0006520,GO:0006575,GO:0006605,GO:0006612,GO:0006725,GO:0006790,GO:0006807,GO:0006810,GO:0006886,GO:0007275,GO:0008104,GO:0008134,GO:0008140,GO:0008150,GO:0008152,GO:0008168,GO:0008171,GO:0008213,GO:0008276,GO:0008284,GO:0008757,GO:0009116,GO:0009119,GO:0009790,GO:0009792,GO:0009966,GO:0009987,GO:0010340,GO:0010646,GO:0012505,GO:0015031,GO:0015833,GO:0016020,GO:0016740,GO:0016741,GO:0018410,GO:0019538,GO:0019752,GO:0023051,GO:0031984,GO:0032259,GO:0032501,GO:0032502,GO:0033036,GO:0034613,GO:0034641,GO:0035264,GO:0036211,GO:0040007,GO:0042127,GO:0042175,GO:0042278,GO:0042886,GO:0043009,GO:0043170,GO:0043226,GO:0043227,GO:0043229,GO:0043231,GO:0043412,GO:0043414,GO:0043436,GO:0043687,GO:0044237,GO:0044238,GO:0044260,GO:0044267,GO:0044281,GO:0044422,GO:0044424,GO:0044425,GO:0044432,GO:0044444,GO:0044446,GO:0044464,GO:0045184,GO:0046128,GO:0046483,GO:0046498,GO:0046499,GO:0046578,GO:0046907,GO:0048513,GO:0048518,GO:0048522,GO:0048583,GO:0048589,GO:0048731,GO:0048732,GO:0048856,GO:0050789,GO:0050794,GO:0051056,GO:0051179,GO:0051186,GO:0051234,GO:0051641,GO:0051649,GO:0051998,GO:0055086,GO:0061008,GO:0065007,GO:0070727,GO:0071702,GO:0071704,GO:0071705,GO:0072521,GO:0072657,GO:0090150,GO:0097164,GO:0098827,GO:0140096,GO:1901135,GO:1901360,GO:1901564,GO:1901605,GO:1901657,GO:1902531-GO:0004671;desc=Protein C-terminal S-isoprenylcysteine carboxyl O-methyltransferase activity. It is involved in the biological process described with C-terminal protein methylation
contig_000048	AUGUSTUS	exon	4075494	4075736	.	+	.	ID=IALE00000009551;Parent=IALM00000003344
contig_000048	AUGUSTUS	exon	4075809	4076180	.	+	.	ID=IALE00000009552;Parent=IALM00000003344
contig_000048	AUGUSTUS	exon	4076237	4076524	.	+	.	ID=IALE00000009553;Parent=IALM00000003344
contig_000048	AUGUSTUS	CDS	4075494	4075736	1	+	0	ID=IALC00000009551;Parent=IALM00000003344
contig_000048	AUGUSTUS	CDS	4075809	4076180	1	+	0	ID=IALC00000009552;Parent=IALM00000003344
contig_000048	AUGUSTUS	CDS	4076237	4076524	1	+	0	ID=IALC00000009553;Parent=IALM00000003344
contig_000048	AUGUSTUS	intron	4075737	4075808	1	+	.	ID=IALI00000006213;Parent=IALM00000003344
contig_000048	AUGUSTUS	intron	4076181	4076236	1	+	.	ID=IALI00000006214;Parent=IALM00000003344
contig_000048	AUGUSTUS	start_codon	4075494	4075496	.	+	0	ID=IALS00000003336;Parent=IALM00000003344
contig_000048	AUGUSTUS	stop_codon	4076522	4076524	.	+	0	ID=IALST00000003339;Parent=IALM00000003344
contig_000048	AUGUSTUS	gene	4106675	4119635	.	-	.	ID=IAL_02943
contig_000048	AUGUSTUS	mRNA	4106675	4119454	1	-	.	ID=IALM00000003345;Parent=IAL_02943;Dbxref=InterPro:IPR003663,InterPro:IPR005829,InterPro:IPR044775,InterPro:IPR036259,InterPro:IPR050549,InterPro:IPR005828,InterPro:IPR020846;gO_terms=GO:0003674,GO:0005215,GO:0005351,GO:0005355,GO:0005402,GO:0006810,GO:0006811,GO:0006812,GO:0008150,GO:0008324,GO:0008643,GO:0008645,GO:0015075,GO:0015077,GO:0015078,GO:0015144,GO:0015145,GO:0015149,GO:0015291,GO:0015293,GO:0015294,GO:0015295,GO:0015318,GO:0015672,GO:0015749,GO:0022804,GO:0022857,GO:0022890,GO:0034219,GO:0034220,GO:0046323,GO:0051119,GO:0051179,GO:0051234,GO:0055085,GO:0071702,GO:0098655,GO:0098660,GO:0098662,GO:1902600,GO:1904659-GO:0016020;desc=Transmembrane transporter activity. It is involved in the biological process described with transmembrane transport
contig_000048	AUGUSTUS	exon	4106675	4107241	.	-	.	ID=IALE00000009554;Parent=IALM00000003345
contig_000048	AUGUSTUS	exon	4118536	4118787	.	-	.	ID=IALE00000009555;Parent=IALM00000003345
contig_000048	AUGUSTUS	exon	4118867	4119454	.	-	.	ID=IALE00000009556;Parent=IALM00000003345
contig_000048	AUGUSTUS	CDS	4106675	4107241	1	-	0	ID=IALC00000009554;Parent=IALM00000003345
contig_000048	AUGUSTUS	CDS	4118536	4118787	1	-	0	ID=IALC00000009555;Parent=IALM00000003345
contig_000048	AUGUSTUS	CDS	4118867	4119454	1	-	0	ID=IALC00000009556;Parent=IALM00000003345
contig_000048	AUGUSTUS	intron	4107242	4118535	1	-	.	ID=IALI00000006215;Parent=IALM00000003345
contig_000048	AUGUSTUS	intron	4118788	4118866	1	-	.	ID=IALI00000006216;Parent=IALM00000003345
contig_000048	AUGUSTUS	start_codon	4119452	4119454	.	-	0	ID=IALS00000003337;Parent=IALM00000003345
contig_000048	AUGUSTUS	stop_codon	4106675	4106677	.	-	0	ID=IALST00000003340;Parent=IALM00000003345
contig_000048	AUGUSTUS	mRNA	4106675	4119635	0.86	-	.	ID=IALM00000003346;Parent=IAL_02943;Dbxref=InterPro:IPR050549,InterPro:IPR003663,InterPro:IPR020846,InterPro:IPR036259,InterPro:IPR005829,InterPro:IPR044775,InterPro:IPR005828;gO_terms=GO:0003674,GO:0005215,GO:0005351,GO:0005355,GO:0005402,GO:0006810,GO:0006811,GO:0006812,GO:0008150,GO:0008324,GO:0008643,GO:0008645,GO:0015075,GO:0015077,GO:0015078,GO:0015144,GO:0015145,GO:0015149,GO:0015291,GO:0015293,GO:0015294,GO:0015295,GO:0015318,GO:0015672,GO:0015749,GO:0022804,GO:0022857,GO:0022890,GO:0034219,GO:0034220,GO:0046323,GO:0051119,GO:0051179,GO:0051234,GO:0055085,GO:0071702,GO:0098655,GO:0098660,GO:0098662,GO:1902600,GO:1904659-GO:0016020;desc=Transmembrane transporter activity. It is involved in the biological process described with transmembrane transport
contig_000048	AUGUSTUS	exon	4106675	4107241	.	-	.	ID=IALE00000009557;Parent=IALM00000003346
contig_000048	AUGUSTUS	exon	4118536	4118787	.	-	.	ID=IALE00000009558;Parent=IALM00000003346
contig_000048	AUGUSTUS	exon	4118867	4119478	.	-	.	ID=IALE00000009559;Parent=IALM00000003346
contig_000048	AUGUSTUS	exon	4119633	4119635	.	-	.	ID=IALE00000009560;Parent=IALM00000003346
contig_000048	AUGUSTUS	CDS	4106675	4107241	1	-	0	ID=IALC00000009557;Parent=IALM00000003346
contig_000048	AUGUSTUS	CDS	4118536	4118787	1	-	0	ID=IALC00000009558;Parent=IALM00000003346
contig_000048	AUGUSTUS	CDS	4118867	4119478	0.99	-	0	ID=IALC00000009559;Parent=IALM00000003346
contig_000048	AUGUSTUS	CDS	4119633	4119635	0.86	-	0	ID=IALC00000009560;Parent=IALM00000003346
contig_000048	AUGUSTUS	intron	4107242	4118535	1	-	.	ID=IALI00000006217;Parent=IALM00000003346
contig_000048	AUGUSTUS	intron	4118788	4118866	1	-	.	ID=IALI00000006218;Parent=IALM00000003346
contig_000048	AUGUSTUS	intron	4119479	4119632	0.86	-	.	ID=IALI00000006219;Parent=IALM00000003346
contig_000048	AUGUSTUS	start_codon	4119633	4119635	.	-	0	ID=IALS00000003338;Parent=IALM00000003346
contig_000048	AUGUSTUS	stop_codon	4106675	4106677	.	-	0	ID=IALST00000003341;Parent=IALM00000003346
contig_000048	AUGUSTUS	gene	4364906	4398146	.	-	.	ID=IAL_02944
contig_000048	AUGUSTUS	mRNA	4364906	4398146	0.68	-	.	ID=IALM00000003347;Parent=IAL_02944;Dbxref=InterPro:IPR000504,InterPro:IPR035979,InterPro:IPR034140,InterPro:IPR038876,InterPro:IPR012677;gO_terms=GO:0003674,GO:0003676,GO:0003723,GO:0003729,GO:0003824,GO:0005488,GO:0005575,GO:0005576,GO:0005615,GO:0005622,GO:0005623,GO:0005737,GO:0005829,GO:0005886,GO:0007624,GO:0008150,GO:0008152,GO:0009897,GO:0009986,GO:0009987,GO:0015035,GO:0015036,GO:0016020,GO:0016049,GO:0016491,GO:0016667,GO:0040007,GO:0044421,GO:0044424,GO:0044425,GO:0044444,GO:0044459,GO:0044464,GO:0048511,GO:0055114,GO:0071944,GO:0097159,GO:0098552,GO:1901363-GO:0003723;desc=nucleic acid binding
contig_000048	AUGUSTUS	exon	4364906	4365175	.	-	.	ID=IALE00000009561;Parent=IALM00000003347
contig_000048	AUGUSTUS	exon	4367778	4368365	.	-	.	ID=IALE00000009562;Parent=IALM00000003347
contig_000048	AUGUSTUS	exon	4368445	4368567	.	-	.	ID=IALE00000009563;Parent=IALM00000003347
contig_000048	AUGUSTUS	exon	4380702	4380808	.	-	.	ID=IALE00000009564;Parent=IALM00000003347
contig_000048	AUGUSTUS	exon	4389178	4389909	.	-	.	ID=IALE00000009565;Parent=IALM00000003347
contig_000048	AUGUSTUS	exon	4389973	4390602	.	-	.	ID=IALE00000009566;Parent=IALM00000003347
contig_000048	AUGUSTUS	exon	4398098	4398146	.	-	.	ID=IALE00000009567;Parent=IALM00000003347
contig_000048	AUGUSTUS	CDS	4364906	4365175	1	-	0	ID=IALC00000009561;Parent=IALM00000003347
contig_000048	AUGUSTUS	CDS	4367778	4368365	1	-	0	ID=IALC00000009562;Parent=IALM00000003347
contig_000048	AUGUSTUS	CDS	4368445	4368567	1	-	0	ID=IALC00000009563;Parent=IALM00000003347
contig_000048	AUGUSTUS	CDS	4380702	4380808	0.72	-	2	ID=IALC00000009564;Parent=IALM00000003347
contig_000048	AUGUSTUS	CDS	4389178	4389909	0.73	-	2	ID=IALC00000009565;Parent=IALM00000003347
contig_000048	AUGUSTUS	CDS	4389973	4390602	0.98	-	2	ID=IALC00000009566;Parent=IALM00000003347
contig_000048	AUGUSTUS	CDS	4398098	4398146	0.97	-	0	ID=IALC00000009567;Parent=IALM00000003347
contig_000048	AUGUSTUS	intron	4365176	4367777	1	-	.	ID=IALI00000006220;Parent=IALM00000003347
contig_000048	AUGUSTUS	intron	4368366	4368444	1	-	.	ID=IALI00000006221;Parent=IALM00000003347
contig_000048	AUGUSTUS	intron	4368568	4380701	0.73	-	.	ID=IALI00000006222;Parent=IALM00000003347
contig_000048	AUGUSTUS	intron	4380809	4389177	0.73	-	.	ID=IALI00000006223;Parent=IALM00000003347
contig_000048	AUGUSTUS	intron	4389910	4389972	1	-	.	ID=IALI00000006224;Parent=IALM00000003347
contig_000048	AUGUSTUS	intron	4390603	4398097	0.95	-	.	ID=IALI00000006225;Parent=IALM00000003347
contig_000048	AUGUSTUS	start_codon	4398144	4398146	.	-	0	ID=IALS00000003339;Parent=IALM00000003347
contig_000048	AUGUSTUS	stop_codon	4364906	4364908	.	-	0	ID=IALST00000003342;Parent=IALM00000003347
contig_000048	AUGUSTUS	gene	4416750	4417607	.	-	.	ID=IAL_02945
contig_000048	AUGUSTUS	mRNA	4416750	4417607	0.88	-	.	ID=IALM00000003348;Parent=IAL_02945;Dbxref=InterPro:IPR050951,InterPro:IPR043128,InterPro:IPR041577,InterPro:IPR043502;desc=transposition, RNA-mediated
contig_000048	AUGUSTUS	exon	4416750	4417607	.	-	.	ID=IALE00000009568;Parent=IALM00000003348
contig_000048	AUGUSTUS	CDS	4416750	4417607	0.88	-	0	ID=IALC00000009568;Parent=IALM00000003348
contig_000048	AUGUSTUS	start_codon	4417605	4417607	.	-	0	ID=IALS00000003340;Parent=IALM00000003348
contig_000048	AUGUSTUS	stop_codon	4416750	4416752	.	-	0	ID=IALST00000003343;Parent=IALM00000003348
contig_000048	AUGUSTUS	gene	4418622	4419002	.	-	.	ID=IAL_02946
contig_000048	AUGUSTUS	mRNA	4418622	4419002	0.86	-	.	ID=IALM00000003349;Parent=IAL_02946
contig_000048	AUGUSTUS	exon	4418622	4419002	.	-	.	ID=IALE00000009569;Parent=IALM00000003349
contig_000048	AUGUSTUS	CDS	4418622	4419002	0.86	-	0	ID=IALC00000009569;Parent=IALM00000003349
contig_000048	AUGUSTUS	start_codon	4419000	4419002	.	-	0	ID=IALS00000003341;Parent=IALM00000003349
contig_000048	AUGUSTUS	stop_codon	4418622	4418624	.	-	0	ID=IALST00000003344;Parent=IALM00000003349
contig_000048	AUGUSTUS	gene	4420919	4447001	.	+	.	ID=IAL_02947
contig_000048	AUGUSTUS	mRNA	4420919	4447001	0.46	+	.	ID=IALM00000003350;Parent=IAL_02947;Dbxref=InterPro:IPR004182,InterPro:IPR044852;gO_terms=GO:0000003,GO:0001775,GO:0003674,GO:0005488,GO:0005515,GO:0005575,GO:0005622,GO:0005623,GO:0005634,GO:0005737,GO:0005856,GO:0006355,GO:0006996,GO:0006997,GO:0007338,GO:0007343,GO:0008150,GO:0009566,GO:0009889,GO:0009891,GO:0009893,GO:0009987,GO:0010468,GO:0010556,GO:0010557,GO:0010604,GO:0010628,GO:0016043,GO:0019219,GO:0019222,GO:0019904,GO:0019953,GO:0022414,GO:0022607,GO:0031323,GO:0031325,GO:0031326,GO:0031328,GO:0033011,GO:0035038,GO:0035039,GO:0040008,GO:0043226,GO:0043227,GO:0043228,GO:0043229,GO:0043231,GO:0043232,GO:0044085,GO:0044424,GO:0044444,GO:0044464,GO:0044703,GO:0045570,GO:0045572,GO:0045893,GO:0045927,GO:0045935,GO:0046620,GO:0046622,GO:0048471,GO:0048518,GO:0048522,GO:0048638,GO:0048639,GO:0050699,GO:0050789,GO:0050793,GO:0050794,GO:0051094,GO:0051171,GO:0051173,GO:0051239,GO:0051240,GO:0051252,GO:0051254,GO:0051704,GO:0060255,GO:0065007,GO:0070925,GO:0071840,GO:0080090,GO:1902680,GO:1903506,GO:1903508,GO:2000026,GO:2000112,GO:2001141-GO:0003713;desc=GRAM domain
contig_000048	AUGUSTUS	exon	4420919	4421118	.	+	.	ID=IALE00000009570;Parent=IALM00000003350
contig_000048	AUGUSTUS	exon	4422850	4423024	.	+	.	ID=IALE00000009571;Parent=IALM00000003350
contig_000048	AUGUSTUS	exon	4431583	4431949	.	+	.	ID=IALE00000009572;Parent=IALM00000003350
contig_000048	AUGUSTUS	exon	4432048	4432599	.	+	.	ID=IALE00000009573;Parent=IALM00000003350
contig_000048	AUGUSTUS	exon	4439138	4439235	.	+	.	ID=IALE00000009574;Parent=IALM00000003350
contig_000048	AUGUSTUS	exon	4446969	4447001	.	+	.	ID=IALE00000009575;Parent=IALM00000003350
contig_000048	AUGUSTUS	CDS	4420919	4421118	0.46	+	0	ID=IALC00000009570;Parent=IALM00000003350
contig_000048	AUGUSTUS	CDS	4422850	4423024	0.56	+	1	ID=IALC00000009571;Parent=IALM00000003350
contig_000048	AUGUSTUS	CDS	4431583	4431949	1	+	0	ID=IALC00000009572;Parent=IALM00000003350
contig_000048	AUGUSTUS	CDS	4432048	4432599	1	+	2	ID=IALC00000009573;Parent=IALM00000003350
contig_000048	AUGUSTUS	CDS	4439138	4439235	1	+	2	ID=IALC00000009574;Parent=IALM00000003350
contig_000048	AUGUSTUS	CDS	4446969	4447001	1	+	0	ID=IALC00000009575;Parent=IALM00000003350
contig_000048	AUGUSTUS	intron	4421119	4422849	0.46	+	.	ID=IALI00000006226;Parent=IALM00000003350
contig_000048	AUGUSTUS	intron	4423025	4431582	1	+	.	ID=IALI00000006227;Parent=IALM00000003350
contig_000048	AUGUSTUS	intron	4431950	4432047	1	+	.	ID=IALI00000006228;Parent=IALM00000003350
contig_000048	AUGUSTUS	intron	4432600	4439137	1	+	.	ID=IALI00000006229;Parent=IALM00000003350
contig_000048	AUGUSTUS	intron	4439236	4446968	1	+	.	ID=IALI00000006230;Parent=IALM00000003350
contig_000048	AUGUSTUS	start_codon	4420919	4420921	.	+	0	ID=IALS00000003342;Parent=IALM00000003350
contig_000048	AUGUSTUS	stop_codon	4446999	4447001	.	+	0	ID=IALST00000003345;Parent=IALM00000003350
contig_000048	GeneMark.hmm3	mRNA	4422878	4447001	.	+	.	ID=IALM00000003351;Parent=IAL_02947;Dbxref=InterPro:IPR044852,InterPro:IPR004182;gO_terms=GO:0000003,GO:0001775,GO:0003674,GO:0005488,GO:0005515,GO:0005575,GO:0005622,GO:0005623,GO:0005634,GO:0005737,GO:0005856,GO:0006355,GO:0006996,GO:0006997,GO:0007338,GO:0007343,GO:0008150,GO:0009566,GO:0009889,GO:0009891,GO:0009893,GO:0009987,GO:0010468,GO:0010556,GO:0010557,GO:0010604,GO:0010628,GO:0016043,GO:0019219,GO:0019222,GO:0019904,GO:0019953,GO:0022414,GO:0022607,GO:0031323,GO:0031325,GO:0031326,GO:0031328,GO:0033011,GO:0035038,GO:0035039,GO:0040008,GO:0043226,GO:0043227,GO:0043228,GO:0043229,GO:0043231,GO:0043232,GO:0044085,GO:0044424,GO:0044444,GO:0044464,GO:0044703,GO:0045570,GO:0045572,GO:0045893,GO:0045927,GO:0045935,GO:0046620,GO:0046622,GO:0048471,GO:0048518,GO:0048522,GO:0048638,GO:0048639,GO:0050699,GO:0050789,GO:0050793,GO:0050794,GO:0051094,GO:0051171,GO:0051173,GO:0051239,GO:0051240,GO:0051252,GO:0051254,GO:0051704,GO:0060255,GO:0065007,GO:0070925,GO:0071840,GO:0080090,GO:1902680,GO:1903506,GO:1903508,GO:2000026,GO:2000112,GO:2001141-GO:0003713;desc=GRAM domain
contig_000048	GeneMark.hmm3	exon	4422878	4423024	0	+	.	ID=IALE00000009576;Parent=IALM00000003351
contig_000048	GeneMark.hmm3	exon	4431583	4431949	0	+	.	ID=IALE00000009577;Parent=IALM00000003351
contig_000048	GeneMark.hmm3	exon	4432048	4432599	0	+	.	ID=IALE00000009578;Parent=IALM00000003351
contig_000048	GeneMark.hmm3	exon	4439138	4439235	0	+	.	ID=IALE00000009579;Parent=IALM00000003351
contig_000048	GeneMark.hmm3	exon	4446969	4447001	0	+	.	ID=IALE00000009580;Parent=IALM00000003351
contig_000048	GeneMark.hmm3	CDS	4422878	4423024	.	+	0	ID=IALC00000009576;Parent=IALM00000003351
contig_000048	GeneMark.hmm3	CDS	4431583	4431949	.	+	0	ID=IALC00000009577;Parent=IALM00000003351
contig_000048	GeneMark.hmm3	CDS	4432048	4432599	.	+	2	ID=IALC00000009578;Parent=IALM00000003351
contig_000048	GeneMark.hmm3	CDS	4439138	4439235	.	+	2	ID=IALC00000009579;Parent=IALM00000003351
contig_000048	GeneMark.hmm3	CDS	4446969	4447001	.	+	0	ID=IALC00000009580;Parent=IALM00000003351
contig_000048	GeneMark.hmm3	intron	4423025	4431582	.	+	0	ID=IALI00000006231;Parent=IALM00000003351
contig_000048	GeneMark.hmm3	intron	4431950	4432047	.	+	2	ID=IALI00000006232;Parent=IALM00000003351
contig_000048	GeneMark.hmm3	intron	4432600	4439137	.	+	2	ID=IALI00000006233;Parent=IALM00000003351
contig_000048	GeneMark.hmm3	intron	4439236	4446968	.	+	0	ID=IALI00000006234;Parent=IALM00000003351
contig_000048	GeneMark.hmm3	start_codon	4422878	4422880	.	+	0	ID=IALS00000003343;Parent=IALM00000003351
contig_000048	GeneMark.hmm3	stop_codon	4446999	4447001	.	+	0	ID=IALST00000003346;Parent=IALM00000003351
contig_000048	AUGUSTUS	gene	4447864	4471388	.	-	.	ID=IAL_02948
contig_000048	AUGUSTUS	mRNA	4447864	4471388	1	-	.	ID=IALM00000003352;Parent=IAL_02948;gO_terms=GO:0000003,GO:0000578,GO:0003002,GO:0003006,GO:0003674,GO:0003676,GO:0003723,GO:0003729,GO:0005488,GO:0005575,GO:0005622,GO:0005623,GO:0005634,GO:0006403,GO:0006996,GO:0007010,GO:0007015,GO:0007028,GO:0007275,GO:0007276,GO:0007281,GO:0007292,GO:0007308,GO:0007309,GO:0007314,GO:0007315,GO:0007316,GO:0007317,GO:0007350,GO:0007351,GO:0007389,GO:0008150,GO:0008298,GO:0008358,GO:0008595,GO:0009790,GO:0009798,GO:0009880,GO:0009948,GO:0009952,GO:0009987,GO:0009994,GO:0016043,GO:0019094,GO:0019953,GO:0021700,GO:0022412,GO:0022414,GO:0022607,GO:0030029,GO:0030036,GO:0030154,GO:0032501,GO:0032502,GO:0032504,GO:0032879,GO:0033036,GO:0035282,GO:0043226,GO:0043227,GO:0043229,GO:0043231,GO:0043900,GO:0044085,GO:0044087,GO:0044424,GO:0044464,GO:0044703,GO:0044877,GO:0045450,GO:0045595,GO:0045995,GO:0048468,GO:0048469,GO:0048477,GO:0048599,GO:0048609,GO:0048856,GO:0048869,GO:0050789,GO:0050793,GO:0050794,GO:0051128,GO:0051179,GO:0051239,GO:0051641,GO:0051704,GO:0060281,GO:0060284,GO:0060341,GO:0060810,GO:0060811,GO:0065007,GO:0070727,GO:0070840,GO:0071840,GO:0097159,GO:0097435,GO:1901363,GO:1902875,GO:1903429,GO:1904580,GO:1905879,GO:2000026,GO:2000241;desc=Has a role in localizing bicoid mRNA at the anterior margin of the oocyte during oogenesis, and a poorly characterized role in nuclear divisions in early embryogenesis
contig_000048	AUGUSTUS	exon	4447864	4448339	.	-	.	ID=IALE00000009581;Parent=IALM00000003352
contig_000048	AUGUSTUS	exon	4457665	4458585	.	-	.	ID=IALE00000009582;Parent=IALM00000003352
contig_000048	AUGUSTUS	exon	4471118	4471388	.	-	.	ID=IALE00000009583;Parent=IALM00000003352
contig_000048	AUGUSTUS	CDS	4447864	4448339	1	-	2	ID=IALC00000009581;Parent=IALM00000003352
contig_000048	AUGUSTUS	CDS	4457665	4458585	1	-	2	ID=IALC00000009582;Parent=IALM00000003352
contig_000048	AUGUSTUS	CDS	4471118	4471388	1	-	0	ID=IALC00000009583;Parent=IALM00000003352
contig_000048	AUGUSTUS	intron	4448340	4457664	1	-	.	ID=IALI00000006235;Parent=IALM00000003352
contig_000048	AUGUSTUS	intron	4458586	4471117	1	-	.	ID=IALI00000006236;Parent=IALM00000003352
contig_000048	AUGUSTUS	start_codon	4471386	4471388	.	-	0	ID=IALS00000003344;Parent=IALM00000003352
contig_000048	AUGUSTUS	stop_codon	4447864	4447866	.	-	0	ID=IALST00000003347;Parent=IALM00000003352
contig_000048	AUGUSTUS	gene	4536904	4537212	.	+	.	ID=IAL_02949
contig_000048	AUGUSTUS	mRNA	4536904	4537212	1	+	.	ID=IALM00000003353;Parent=IAL_02949;desc=hippo signaling
contig_000048	AUGUSTUS	exon	4536904	4537212	.	+	.	ID=IALE00000009584;Parent=IALM00000003353
contig_000048	AUGUSTUS	CDS	4536904	4537212	1	+	0	ID=IALC00000009584;Parent=IALM00000003353
contig_000048	AUGUSTUS	start_codon	4536904	4536906	.	+	0	ID=IALS00000003345;Parent=IALM00000003353
contig_000048	AUGUSTUS	stop_codon	4537210	4537212	.	+	0	ID=IALST00000003348;Parent=IALM00000003353
contig_000048	AUGUSTUS	gene	4640469	4641059	.	+	.	ID=IAL_02950
contig_000048	AUGUSTUS	mRNA	4640469	4641059	0.69	+	.	ID=IALM00000003354;Parent=IAL_02950
contig_000048	AUGUSTUS	exon	4640469	4641059	.	+	.	ID=IALE00000009585;Parent=IALM00000003354
contig_000048	AUGUSTUS	CDS	4640469	4641059	0.69	+	0	ID=IALC00000009585;Parent=IALM00000003354
contig_000048	AUGUSTUS	start_codon	4640469	4640471	.	+	0	ID=IALS00000003346;Parent=IALM00000003354
contig_000048	AUGUSTUS	stop_codon	4641057	4641059	.	+	0	ID=IALST00000003349;Parent=IALM00000003354
contig_000048	AUGUSTUS	gene	4668353	4669519	.	+	.	ID=IAL_02951
contig_000048	AUGUSTUS	mRNA	4668353	4669519	0.98	+	.	ID=IALM00000003355;Parent=IAL_02951;gO_terms=GO:0000902,GO:0001654,GO:0001745,GO:0001751,GO:0001754,GO:0001932,GO:0001934,GO:0003008,GO:0003674,GO:0005488,GO:0005515,GO:0005575,GO:0005622,GO:0005623,GO:0005634,GO:0005730,GO:0005737,GO:0005829,GO:0005886,GO:0006996,GO:0007010,GO:0007275,GO:0007399,GO:0007423,GO:0007610,GO:0007611,GO:0007613,GO:0007616,GO:0008150,GO:0008582,GO:0009653,GO:0009887,GO:0009893,GO:0009987,GO:0010562,GO:0010604,GO:0010720,GO:0010975,GO:0010976,GO:0016020,GO:0016028,GO:0016043,GO:0019220,GO:0019222,GO:0019899,GO:0019900,GO:0019901,GO:0022008,GO:0030029,GO:0030036,GO:0030154,GO:0030182,GO:0031323,GO:0031325,GO:0031344,GO:0031346,GO:0031399,GO:0031401,GO:0031974,GO:0031981,GO:0032268,GO:0032270,GO:0032501,GO:0032502,GO:0032989,GO:0040008,GO:0042051,GO:0042052,GO:0042325,GO:0042327,GO:0042461,GO:0042462,GO:0042995,GO:0043005,GO:0043226,GO:0043227,GO:0043228,GO:0043229,GO:0043231,GO:0043232,GO:0043233,GO:0044087,GO:0044306,GO:0044422,GO:0044424,GO:0044428,GO:0044444,GO:0044446,GO:0044463,GO:0044464,GO:0045595,GO:0045597,GO:0045664,GO:0045666,GO:0045886,GO:0045926,GO:0045937,GO:0046530,GO:0048468,GO:0048513,GO:0048518,GO:0048519,GO:0048522,GO:0048523,GO:0048592,GO:0048638,GO:0048640,GO:0048666,GO:0048699,GO:0048731,GO:0048749,GO:0048856,GO:0048869,GO:0050767,GO:0050769,GO:0050789,GO:0050793,GO:0050794,GO:0050803,GO:0050807,GO:0050877,GO:0050890,GO:0051093,GO:0051094,GO:0051128,GO:0051129,GO:0051130,GO:0051171,GO:0051173,GO:0051174,GO:0051239,GO:0051240,GO:0051241,GO:0051246,GO:0051247,GO:0051960,GO:0051961,GO:0051962,GO:0051963,GO:0051964,GO:0060255,GO:0060284,GO:0065007,GO:0065008,GO:0070013,GO:0070451,GO:0071840,GO:0071944,GO:0080090,GO:0090596,GO:0097458,GO:0120025,GO:0120035,GO:0120038,GO:1904396,GO:1904397,GO:1905809,GO:2000026;desc=Mob1/phocein family
contig_000048	AUGUSTUS	exon	4668353	4668440	.	+	.	ID=IALE00000009586;Parent=IALM00000003355
contig_000048	AUGUSTUS	exon	4668507	4669519	.	+	.	ID=IALE00000009587;Parent=IALM00000003355
contig_000048	AUGUSTUS	CDS	4668353	4668440	0.98	+	0	ID=IALC00000009586;Parent=IALM00000003355
contig_000048	AUGUSTUS	CDS	4668507	4669519	0.98	+	2	ID=IALC00000009587;Parent=IALM00000003355
contig_000048	AUGUSTUS	intron	4668441	4668506	0.98	+	.	ID=IALI00000006237;Parent=IALM00000003355
contig_000048	AUGUSTUS	start_codon	4668353	4668355	.	+	0	ID=IALS00000003347;Parent=IALM00000003355
contig_000048	AUGUSTUS	stop_codon	4669517	4669519	.	+	0	ID=IALST00000003350;Parent=IALM00000003355
contig_000048	AUGUSTUS	gene	4750990	4770099	.	+	.	ID=IAL_02952
contig_000048	AUGUSTUS	mRNA	4750990	4770099	1	+	.	ID=IALM00000003356;Parent=IAL_02952;Dbxref=InterPro:IPR005301,InterPro:IPR036703;gO_terms=GO:0000902,GO:0001654,GO:0001745,GO:0001751,GO:0001754,GO:0001932,GO:0001934,GO:0003008,GO:0003674,GO:0005488,GO:0005515,GO:0005575,GO:0005622,GO:0005623,GO:0005634,GO:0005730,GO:0005737,GO:0005829,GO:0005886,GO:0006996,GO:0007010,GO:0007275,GO:0007399,GO:0007423,GO:0007610,GO:0007611,GO:0007613,GO:0007616,GO:0008150,GO:0008582,GO:0009653,GO:0009887,GO:0009893,GO:0009987,GO:0010562,GO:0010604,GO:0010720,GO:0010975,GO:0010976,GO:0016020,GO:0016028,GO:0016043,GO:0019220,GO:0019222,GO:0019899,GO:0019900,GO:0019901,GO:0022008,GO:0030029,GO:0030036,GO:0030154,GO:0030182,GO:0031323,GO:0031325,GO:0031344,GO:0031346,GO:0031399,GO:0031401,GO:0031974,GO:0031981,GO:0032268,GO:0032270,GO:0032501,GO:0032502,GO:0032989,GO:0040008,GO:0042051,GO:0042052,GO:0042325,GO:0042327,GO:0042461,GO:0042462,GO:0042995,GO:0043005,GO:0043226,GO:0043227,GO:0043228,GO:0043229,GO:0043231,GO:0043232,GO:0043233,GO:0044087,GO:0044306,GO:0044422,GO:0044424,GO:0044428,GO:0044444,GO:0044446,GO:0044463,GO:0044464,GO:0045595,GO:0045597,GO:0045664,GO:0045666,GO:0045886,GO:0045926,GO:0045937,GO:0046530,GO:0048468,GO:0048513,GO:0048518,GO:0048519,GO:0048522,GO:0048523,GO:0048592,GO:0048638,GO:0048640,GO:0048666,GO:0048699,GO:0048731,GO:0048749,GO:0048856,GO:0048869,GO:0050767,GO:0050769,GO:0050789,GO:0050793,GO:0050794,GO:0050803,GO:0050807,GO:0050877,GO:0050890,GO:0051093,GO:0051094,GO:0051128,GO:0051129,GO:0051130,GO:0051171,GO:0051173,GO:0051174,GO:0051239,GO:0051240,GO:0051241,GO:0051246,GO:0051247,GO:0051960,GO:0051961,GO:0051962,GO:0051963,GO:0051964,GO:0060255,GO:0060284,GO:0065007,GO:0065008,GO:0070013,GO:0070451,GO:0071840,GO:0071944,GO:0080090,GO:0090596,GO:0097458,GO:0120025,GO:0120035,GO:0120038,GO:1904396,GO:1904397,GO:1905809,GO:2000026;desc=Mob1/phocein family
contig_000048	AUGUSTUS	exon	4750990	4751174	.	+	.	ID=IALE00000009588;Parent=IALM00000003356
contig_000048	AUGUSTUS	exon	4751976	4752136	.	+	.	ID=IALE00000009589;Parent=IALM00000003356
contig_000048	AUGUSTUS	exon	4768915	4769011	.	+	.	ID=IALE00000009590;Parent=IALM00000003356
contig_000048	AUGUSTUS	exon	4769082	4770099	.	+	.	ID=IALE00000009591;Parent=IALM00000003356
contig_000048	AUGUSTUS	CDS	4750990	4751174	1	+	0	ID=IALC00000009588;Parent=IALM00000003356
contig_000048	AUGUSTUS	CDS	4751976	4752136	1	+	1	ID=IALC00000009589;Parent=IALM00000003356
contig_000048	AUGUSTUS	CDS	4768915	4769011	1	+	2	ID=IALC00000009590;Parent=IALM00000003356
contig_000048	AUGUSTUS	CDS	4769082	4770099	1	+	1	ID=IALC00000009591;Parent=IALM00000003356
contig_000048	AUGUSTUS	intron	4751175	4751975	1	+	.	ID=IALI00000006238;Parent=IALM00000003356
contig_000048	AUGUSTUS	intron	4752137	4768914	1	+	.	ID=IALI00000006239;Parent=IALM00000003356
contig_000048	AUGUSTUS	intron	4769012	4769081	1	+	.	ID=IALI00000006240;Parent=IALM00000003356
contig_000048	AUGUSTUS	start_codon	4750990	4750992	.	+	0	ID=IALS00000003348;Parent=IALM00000003356
contig_000048	AUGUSTUS	stop_codon	4770097	4770099	.	+	0	ID=IALST00000003351;Parent=IALM00000003356
contig_000048	AUGUSTUS	gene	4850515	4873436	.	-	.	ID=IAL_02953
contig_000048	AUGUSTUS	mRNA	4850515	4873436	1	-	.	ID=IALM00000003357;Parent=IAL_02953;Dbxref=InterPro:IPR012918,InterPro:IPR038281;gO_terms=GO:0001700,GO:0005575,GO:0005622,GO:0005623,GO:0005737,GO:0006915,GO:0006950,GO:0006979,GO:0007275,GO:0008150,GO:0008219,GO:0008258,GO:0009653,GO:0009790,GO:0009792,GO:0009966,GO:0009987,GO:0010646,GO:0012501,GO:0023051,GO:0032006,GO:0032501,GO:0032502,GO:0040008,GO:0044424,GO:0044464,GO:0045926,GO:0048519,GO:0048583,GO:0048598,GO:0048856,GO:0050789,GO:0050794,GO:0050896,GO:0065007,GO:1902531-GO:0005737,GO:0009968;desc=It is involved in the biological process described with negative regulation of signal transduction
contig_000048	AUGUSTUS	exon	4850515	4850629	.	-	.	ID=IALE00000009592;Parent=IALM00000003357
contig_000048	AUGUSTUS	exon	4864967	4865675	.	-	.	ID=IALE00000009593;Parent=IALM00000003357
contig_000048	AUGUSTUS	exon	4873361	4873436	.	-	.	ID=IALE00000009594;Parent=IALM00000003357
contig_000048	AUGUSTUS	CDS	4850515	4850629	1	-	1	ID=IALC00000009592;Parent=IALM00000003357
contig_000048	AUGUSTUS	CDS	4864967	4865675	1	-	2	ID=IALC00000009593;Parent=IALM00000003357
contig_000048	AUGUSTUS	CDS	4873361	4873436	1	-	0	ID=IALC00000009594;Parent=IALM00000003357
contig_000048	AUGUSTUS	intron	4850630	4864966	1	-	.	ID=IALI00000006241;Parent=IALM00000003357
contig_000048	AUGUSTUS	intron	4865676	4873360	1	-	.	ID=IALI00000006242;Parent=IALM00000003357
contig_000048	AUGUSTUS	start_codon	4873434	4873436	.	-	0	ID=IALS00000003349;Parent=IALM00000003357
contig_000048	AUGUSTUS	stop_codon	4850515	4850517	.	-	0	ID=IALST00000003352;Parent=IALM00000003357
contig_000048	AUGUSTUS	gene	4954408	4971376	.	+	.	ID=IAL_02954
contig_000048	AUGUSTUS	mRNA	4954408	4971376	0.93	+	.	ID=IALM00000003358;Parent=IAL_02954;Dbxref=InterPro:IPR029526;desc=Transposase IS4
contig_000048	AUGUSTUS	exon	4954408	4954677	.	+	.	ID=IALE00000009595;Parent=IALM00000003358
contig_000048	AUGUSTUS	exon	4970363	4971172	.	+	.	ID=IALE00000009596;Parent=IALM00000003358
contig_000048	AUGUSTUS	exon	4971284	4971376	.	+	.	ID=IALE00000009597;Parent=IALM00000003358
contig_000048	AUGUSTUS	CDS	4954408	4954677	0.93	+	0	ID=IALC00000009595;Parent=IALM00000003358
contig_000048	AUGUSTUS	CDS	4970363	4971172	1	+	0	ID=IALC00000009596;Parent=IALM00000003358
contig_000048	AUGUSTUS	CDS	4971284	4971376	1	+	0	ID=IALC00000009597;Parent=IALM00000003358
contig_000048	AUGUSTUS	intron	4954678	4970362	0.93	+	.	ID=IALI00000006243;Parent=IALM00000003358
contig_000048	AUGUSTUS	intron	4971173	4971283	1	+	.	ID=IALI00000006244;Parent=IALM00000003358
contig_000048	AUGUSTUS	start_codon	4954408	4954410	.	+	0	ID=IALS00000003350;Parent=IALM00000003358
contig_000048	AUGUSTUS	stop_codon	4971374	4971376	.	+	0	ID=IALST00000003353;Parent=IALM00000003358
contig_000048	AUGUSTUS	gene	5008044	5009944	.	-	.	ID=IAL_02955
contig_000048	AUGUSTUS	mRNA	5008044	5009944	0.91	-	.	ID=IALM00000003359;Parent=IAL_02955;Dbxref=InterPro:IPR012337
contig_000048	AUGUSTUS	exon	5008044	5009143	.	-	.	ID=IALE00000009598;Parent=IALM00000003359
contig_000048	AUGUSTUS	exon	5009215	5009944	.	-	.	ID=IALE00000009599;Parent=IALM00000003359
contig_000048	AUGUSTUS	CDS	5008044	5009143	1	-	2	ID=IALC00000009598;Parent=IALM00000003359
contig_000048	AUGUSTUS	CDS	5009215	5009944	0.91	-	0	ID=IALC00000009599;Parent=IALM00000003359
contig_000048	AUGUSTUS	intron	5009144	5009214	1	-	.	ID=IALI00000006245;Parent=IALM00000003359
contig_000048	AUGUSTUS	start_codon	5009942	5009944	.	-	0	ID=IALS00000003351;Parent=IALM00000003359
contig_000048	AUGUSTUS	stop_codon	5008044	5008046	.	-	0	ID=IALST00000003354;Parent=IALM00000003359
contig_000048	AUGUSTUS	gene	5055938	5056279	.	-	.	ID=IAL_02956
contig_000048	AUGUSTUS	mRNA	5055938	5056279	0.68	-	.	ID=IALM00000003360;Parent=IAL_02956;Dbxref=InterPro:IPR027806;desc=DDE superfamily endonuclease
contig_000048	AUGUSTUS	exon	5055938	5056279	.	-	.	ID=IALE00000009600;Parent=IALM00000003360
contig_000048	AUGUSTUS	CDS	5055938	5056279	0.68	-	0	ID=IALC00000009600;Parent=IALM00000003360
contig_000048	AUGUSTUS	start_codon	5056277	5056279	.	-	0	ID=IALS00000003352;Parent=IALM00000003360
contig_000048	AUGUSTUS	stop_codon	5055938	5055940	.	-	0	ID=IALST00000003355;Parent=IALM00000003360
contig_000048	AUGUSTUS	gene	5056736	5057009	.	-	.	ID=IAL_02957
contig_000048	AUGUSTUS	mRNA	5056736	5057009	0.7	-	.	ID=IALM00000003361;Parent=IAL_02957;desc=DDE superfamily endonuclease
contig_000048	AUGUSTUS	exon	5056736	5056844	.	-	.	ID=IALE00000009601;Parent=IALM00000003361
contig_000048	AUGUSTUS	exon	5056900	5057009	.	-	.	ID=IALE00000009602;Parent=IALM00000003361
contig_000048	AUGUSTUS	CDS	5056736	5056844	0.7	-	1	ID=IALC00000009601;Parent=IALM00000003361
contig_000048	AUGUSTUS	CDS	5056900	5057009	1	-	0	ID=IALC00000009602;Parent=IALM00000003361
contig_000048	AUGUSTUS	intron	5056845	5056899	1	-	.	ID=IALI00000006246;Parent=IALM00000003361
contig_000048	AUGUSTUS	start_codon	5057007	5057009	.	-	0	ID=IALS00000003353;Parent=IALM00000003361
contig_000048	AUGUSTUS	stop_codon	5056736	5056738	.	-	0	ID=IALST00000003356;Parent=IALM00000003361
contig_000048	AUGUSTUS	gene	5068749	5069531	.	-	.	ID=IAL_02958
contig_000048	AUGUSTUS	mRNA	5068749	5069531	1	-	.	ID=IALM00000003362;Parent=IAL_02958
contig_000048	AUGUSTUS	exon	5068749	5069531	.	-	.	ID=IALE00000009603;Parent=IALM00000003362
contig_000048	AUGUSTUS	CDS	5068749	5069531	1	-	0	ID=IALC00000009603;Parent=IALM00000003362
contig_000048	AUGUSTUS	start_codon	5069529	5069531	.	-	0	ID=IALS00000003354;Parent=IALM00000003362
contig_000048	AUGUSTUS	stop_codon	5068749	5068751	.	-	0	ID=IALST00000003357;Parent=IALM00000003362
contig_000049	AUGUSTUS	gene	9550	24173	.	-	.	ID=IAL_02959
contig_000049	AUGUSTUS	mRNA	9550	24173	0.58	-	.	ID=IALM00000003363;Parent=IAL_02959;Dbxref=InterPro:IPR037448,InterPro:IPR003599,InterPro:IPR013098,InterPro:IPR013783,InterPro:IPR036179,InterPro:IPR007110;gO_terms=GO:0003008,GO:0005575,GO:0005623,GO:0005886,GO:0007600,GO:0007606,GO:0008150,GO:0009987,GO:0016020,GO:0016043,GO:0031252,GO:0031253,GO:0031256,GO:0032501,GO:0032589,GO:0042995,GO:0043005,GO:0044425,GO:0044459,GO:0044463,GO:0044464,GO:0050808,GO:0050877,GO:0071840,GO:0071944,GO:0097458,GO:0098590,GO:0120025,GO:0120038;desc=Immunoglobulin
contig_000049	AUGUSTUS	exon	9550	9768	.	-	.	ID=IALE00000009604;Parent=IALM00000003363
contig_000049	AUGUSTUS	exon	23973	24173	.	-	.	ID=IALE00000009605;Parent=IALM00000003363
contig_000049	AUGUSTUS	CDS	9550	9768	0.58	-	0	ID=IALC00000009604;Parent=IALM00000003363
contig_000049	AUGUSTUS	CDS	23973	24173	1	-	0	ID=IALC00000009605;Parent=IALM00000003363
contig_000049	AUGUSTUS	intron	9769	23972	1	-	.	ID=IALI00000006247;Parent=IALM00000003363
contig_000049	AUGUSTUS	start_codon	24171	24173	.	-	0	ID=IALS00000003355;Parent=IALM00000003363
contig_000049	AUGUSTUS	stop_codon	9550	9552	.	-	0	ID=IALST00000003358;Parent=IALM00000003363
contig_000049	AUGUSTUS	gene	33718	39048	.	+	.	ID=IAL_02960
contig_000049	AUGUSTUS	mRNA	33718	39048	1	+	.	ID=IALM00000003364;Parent=IAL_02960;Dbxref=InterPro:IPR001584,InterPro:IPR040676,InterPro:IPR005312,InterPro:IPR036397,InterPro:IPR043502,InterPro:IPR008042,InterPro:IPR012337;gO_terms=GO:0015074,GO:0003676;desc=Pao retrotransposon peptidase
contig_000049	AUGUSTUS	exon	33718	39048	.	+	.	ID=IALE00000009606;Parent=IALM00000003364
contig_000049	AUGUSTUS	CDS	33718	39048	1	+	0	ID=IALC00000009606;Parent=IALM00000003364
contig_000049	AUGUSTUS	start_codon	33718	33720	.	+	0	ID=IALS00000003356;Parent=IALM00000003364
contig_000049	AUGUSTUS	stop_codon	39046	39048	.	+	0	ID=IALST00000003359;Parent=IALM00000003364
contig_000049	AUGUSTUS	gene	49924	50712	.	-	.	ID=IAL_02961
contig_000049	AUGUSTUS	mRNA	49924	50712	0.96	-	.	ID=IALM00000003365;Parent=IAL_02961;desc=Pao retrotransposon peptidase
contig_000049	AUGUSTUS	exon	49924	50712	.	-	.	ID=IALE00000009607;Parent=IALM00000003365
contig_000049	AUGUSTUS	CDS	49924	50712	0.96	-	0	ID=IALC00000009607;Parent=IALM00000003365
contig_000049	AUGUSTUS	start_codon	50710	50712	.	-	0	ID=IALS00000003357;Parent=IALM00000003365
contig_000049	AUGUSTUS	stop_codon	49924	49926	.	-	0	ID=IALST00000003360;Parent=IALM00000003365
contig_000049	AUGUSTUS	gene	92837	98412	.	+	.	ID=IAL_02962
contig_000049	AUGUSTUS	mRNA	92837	98412	0.54	+	.	ID=IALM00000003366;Parent=IAL_02962;desc=DNA-binding transcription factor activity, RNA polymerase II-specific
contig_000049	AUGUSTUS	exon	92837	93081	.	+	.	ID=IALE00000009608;Parent=IALM00000003366
contig_000049	AUGUSTUS	exon	96452	96615	.	+	.	ID=IALE00000009609;Parent=IALM00000003366
contig_000049	AUGUSTUS	exon	98246	98412	.	+	.	ID=IALE00000009610;Parent=IALM00000003366
contig_000049	AUGUSTUS	CDS	92837	93081	0.87	+	0	ID=IALC00000009608;Parent=IALM00000003366
contig_000049	AUGUSTUS	CDS	96452	96615	0.63	+	1	ID=IALC00000009609;Parent=IALM00000003366
contig_000049	AUGUSTUS	CDS	98246	98412	1	+	2	ID=IALC00000009610;Parent=IALM00000003366
contig_000049	AUGUSTUS	intron	93082	96451	0.81	+	.	ID=IALI00000006248;Parent=IALM00000003366
contig_000049	AUGUSTUS	intron	96616	98245	0.78	+	.	ID=IALI00000006249;Parent=IALM00000003366
contig_000049	AUGUSTUS	start_codon	92837	92839	.	+	0	ID=IALS00000003358;Parent=IALM00000003366
contig_000049	AUGUSTUS	stop_codon	98410	98412	.	+	0	ID=IALST00000003361;Parent=IALM00000003366
contig_000049	AUGUSTUS	gene	180140	181563	.	+	.	ID=IAL_02963
contig_000049	AUGUSTUS	mRNA	180140	181563	0.2	+	.	ID=IALM00000003367;Parent=IAL_02963;Dbxref=InterPro:IPR036397;gO_terms=GO:0003676;desc=nucleic acid binding
contig_000049	AUGUSTUS	exon	180140	180206	.	+	.	ID=IALE00000009611;Parent=IALM00000003367
contig_000049	AUGUSTUS	exon	180414	180575	.	+	.	ID=IALE00000009612;Parent=IALM00000003367
contig_000049	AUGUSTUS	exon	180706	180721	.	+	.	ID=IALE00000009613;Parent=IALM00000003367
contig_000049	AUGUSTUS	exon	181497	181563	.	+	.	ID=IALE00000009614;Parent=IALM00000003367
contig_000049	AUGUSTUS	CDS	180140	180206	0.54	+	0	ID=IALC00000009611;Parent=IALM00000003367
contig_000049	AUGUSTUS	CDS	180414	180575	0.76	+	2	ID=IALC00000009612;Parent=IALM00000003367
contig_000049	AUGUSTUS	CDS	180706	180721	0.57	+	2	ID=IALC00000009613;Parent=IALM00000003367
contig_000049	AUGUSTUS	CDS	181497	181563	0.58	+	1	ID=IALC00000009614;Parent=IALM00000003367
contig_000049	AUGUSTUS	intron	180207	180413	0.39	+	.	ID=IALI00000006250;Parent=IALM00000003367
contig_000049	AUGUSTUS	intron	180576	180705	1	+	.	ID=IALI00000006251;Parent=IALM00000003367
contig_000049	AUGUSTUS	intron	180722	181496	0.57	+	.	ID=IALI00000006252;Parent=IALM00000003367
contig_000049	AUGUSTUS	start_codon	180140	180142	.	+	0	ID=IALS00000003359;Parent=IALM00000003367
contig_000049	AUGUSTUS	stop_codon	181561	181563	.	+	0	ID=IALST00000003362;Parent=IALM00000003367
contig_000050	AUGUSTUS	gene	5477	6457	.	-	.	ID=IAL_02964
contig_000050	AUGUSTUS	mRNA	5477	6457	1	-	.	ID=IALM00000003368;Parent=IAL_02964;Dbxref=InterPro:IPR002130,InterPro:IPR029000,InterPro:IPR029488;gO_terms=GO:0000413,GO:0003755;desc=Peptidyl-prolyl cis-trans isomerase activity. It is involved in the biological process described with protein folding
contig_000050	AUGUSTUS	exon	5477	6457	.	-	.	ID=IALE00000009615;Parent=IALM00000003368
contig_000050	AUGUSTUS	CDS	5477	6457	1	-	0	ID=IALC00000009615;Parent=IALM00000003368
contig_000050	AUGUSTUS	start_codon	6455	6457	.	-	0	ID=IALS00000003360;Parent=IALM00000003368
contig_000050	AUGUSTUS	stop_codon	5477	5479	.	-	0	ID=IALST00000003363;Parent=IALM00000003368
contig_000050	AUGUSTUS	gene	129168	129473	.	+	.	ID=IAL_02965
contig_000050	AUGUSTUS	mRNA	129168	129473	0.89	+	.	ID=IALM00000003369;Parent=IAL_02965;desc=DDE superfamily endonuclease
contig_000050	AUGUSTUS	exon	129168	129473	.	+	.	ID=IALE00000009616;Parent=IALM00000003369
contig_000050	AUGUSTUS	CDS	129168	129473	0.89	+	0	ID=IALC00000009616;Parent=IALM00000003369
contig_000050	AUGUSTUS	start_codon	129168	129170	.	+	0	ID=IALS00000003361;Parent=IALM00000003369
contig_000050	AUGUSTUS	stop_codon	129471	129473	.	+	0	ID=IALST00000003364;Parent=IALM00000003369
contig_000050	AUGUSTUS	gene	234263	234976	.	-	.	ID=IAL_02966
contig_000050	AUGUSTUS	mRNA	234263	234976	1	-	.	ID=IALM00000003370;Parent=IAL_02966;desc=Reverse transcriptase (RNA-dependent DNA polymerase)
contig_000050	AUGUSTUS	exon	234263	234976	.	-	.	ID=IALE00000009617;Parent=IALM00000003370
contig_000050	AUGUSTUS	CDS	234263	234976	1	-	0	ID=IALC00000009617;Parent=IALM00000003370
contig_000050	AUGUSTUS	start_codon	234974	234976	.	-	0	ID=IALS00000003362;Parent=IALM00000003370
contig_000050	AUGUSTUS	stop_codon	234263	234265	.	-	0	ID=IALST00000003365;Parent=IALM00000003370
contig_000050	AUGUSTUS	gene	236396	238176	.	-	.	ID=IAL_02967
contig_000050	AUGUSTUS	mRNA	236396	238176	0.83	-	.	ID=IALM00000003371;Parent=IAL_02967;Dbxref=InterPro:IPR036875,InterPro:IPR025724,InterPro:IPR054722,InterPro:IPR001878;gO_terms=GO:0001763,GO:0002009,GO:0002064,GO:0003674,GO:0003779,GO:0005488,GO:0005515,GO:0005575,GO:0005622,GO:0005623,GO:0005856,GO:0005884,GO:0007275,GO:0007424,GO:0008092,GO:0008150,GO:0009653,GO:0009888,GO:0009987,GO:0015629,GO:0030154,GO:0030855,GO:0031110,GO:0031113,GO:0031941,GO:0032092,GO:0032271,GO:0032501,GO:0032502,GO:0032886,GO:0032991,GO:0033043,GO:0035146,GO:0035147,GO:0035150,GO:0035239,GO:0035295,GO:0043226,GO:0043228,GO:0043229,GO:0043232,GO:0043254,GO:0043393,GO:0044087,GO:0044093,GO:0044422,GO:0044424,GO:0044430,GO:0044446,GO:0044464,GO:0048468,GO:0048729,GO:0048731,GO:0048754,GO:0048856,GO:0048869,GO:0050789,GO:0050794,GO:0051098,GO:0051099,GO:0051128,GO:0051493,GO:0060429,GO:0060446,GO:0060541,GO:0060562,GO:0061138,GO:0065007,GO:0065008,GO:0065009,GO:0070507,GO:0090066,GO:0099080,GO:0099081,GO:0099512,GO:0099513,GO:1902903,GO:1904529,GO:1904531,GO:1904616,GO:1904618-GO:0003676,GO:0008270;desc=Actin binding. It is involved in the biological process described with cellular component organization
contig_000050	AUGUSTUS	exon	236396	237746	.	-	.	ID=IALE00000009618;Parent=IALM00000003371
contig_000050	AUGUSTUS	exon	238145	238176	.	-	.	ID=IALE00000009619;Parent=IALM00000003371
contig_000050	AUGUSTUS	CDS	236396	237746	0.99	-	1	ID=IALC00000009618;Parent=IALM00000003371
contig_000050	AUGUSTUS	CDS	238145	238176	0.84	-	0	ID=IALC00000009619;Parent=IALM00000003371
contig_000050	AUGUSTUS	intron	237747	238144	0.84	-	.	ID=IALI00000006253;Parent=IALM00000003371
contig_000050	AUGUSTUS	start_codon	238174	238176	.	-	0	ID=IALS00000003363;Parent=IALM00000003371
contig_000050	AUGUSTUS	stop_codon	236396	236398	.	-	0	ID=IALST00000003366;Parent=IALM00000003371
contig_000050	AUGUSTUS	gene	268130	275757	.	+	.	ID=IAL_02968
contig_000050	AUGUSTUS	mRNA	268130	275757	0.97	+	.	ID=IALM00000003372;Parent=IAL_02968;gO_terms=GO:0000003,GO:0003674,GO:0005488,GO:0005515,GO:0007049,GO:0008150,GO:0009987,GO:0022414,GO:0051321;desc=Belongs to the cyclin family
contig_000050	AUGUSTUS	exon	268130	268357	.	+	.	ID=IALE00000009620;Parent=IALM00000003372
contig_000050	AUGUSTUS	exon	272696	273006	.	+	.	ID=IALE00000009621;Parent=IALM00000003372
contig_000050	AUGUSTUS	exon	273075	273309	.	+	.	ID=IALE00000009622;Parent=IALM00000003372
contig_000050	AUGUSTUS	exon	275566	275757	.	+	.	ID=IALE00000009623;Parent=IALM00000003372
contig_000050	AUGUSTUS	CDS	268130	268357	1	+	0	ID=IALC00000009620;Parent=IALM00000003372
contig_000050	AUGUSTUS	CDS	272696	273006	1	+	0	ID=IALC00000009621;Parent=IALM00000003372
contig_000050	AUGUSTUS	CDS	273075	273309	1	+	1	ID=IALC00000009622;Parent=IALM00000003372
contig_000050	AUGUSTUS	CDS	275566	275757	0.97	+	0	ID=IALC00000009623;Parent=IALM00000003372
contig_000050	AUGUSTUS	intron	268358	272695	1	+	.	ID=IALI00000006254;Parent=IALM00000003372
contig_000050	AUGUSTUS	intron	273007	273074	1	+	.	ID=IALI00000006255;Parent=IALM00000003372
contig_000050	AUGUSTUS	intron	273310	275565	1	+	.	ID=IALI00000006256;Parent=IALM00000003372
contig_000050	AUGUSTUS	start_codon	268130	268132	.	+	0	ID=IALS00000003364;Parent=IALM00000003372
contig_000050	AUGUSTUS	stop_codon	275755	275757	.	+	0	ID=IALST00000003367;Parent=IALM00000003372
contig_000050	AUGUSTUS	gene	300762	301673	.	+	.	ID=IAL_02969
contig_000050	AUGUSTUS	mRNA	300762	301673	1	+	.	ID=IALM00000003373;Parent=IAL_02969
contig_000050	AUGUSTUS	exon	300762	301049	.	+	.	ID=IALE00000009624;Parent=IALM00000003373
contig_000050	AUGUSTUS	exon	301104	301673	.	+	.	ID=IALE00000009625;Parent=IALM00000003373
contig_000050	AUGUSTUS	CDS	300762	301049	1	+	0	ID=IALC00000009624;Parent=IALM00000003373
contig_000050	AUGUSTUS	CDS	301104	301673	1	+	0	ID=IALC00000009625;Parent=IALM00000003373
contig_000050	AUGUSTUS	intron	301050	301103	1	+	.	ID=IALI00000006257;Parent=IALM00000003373
contig_000050	AUGUSTUS	start_codon	300762	300764	.	+	0	ID=IALS00000003365;Parent=IALM00000003373
contig_000050	AUGUSTUS	stop_codon	301671	301673	.	+	0	ID=IALST00000003368;Parent=IALM00000003373
contig_000050	AUGUSTUS	gene	304305	305505	.	-	.	ID=IAL_02970
contig_000050	AUGUSTUS	mRNA	304305	305505	1	-	.	ID=IALM00000003374;Parent=IAL_02970;Dbxref=InterPro:IPR008805;desc=RIB43A
contig_000050	AUGUSTUS	exon	304305	305327	.	-	.	ID=IALE00000009626;Parent=IALM00000003374
contig_000050	AUGUSTUS	exon	305380	305505	.	-	.	ID=IALE00000009627;Parent=IALM00000003374
contig_000050	AUGUSTUS	CDS	304305	305327	1	-	0	ID=IALC00000009626;Parent=IALM00000003374
contig_000050	AUGUSTUS	CDS	305380	305505	1	-	0	ID=IALC00000009627;Parent=IALM00000003374
contig_000050	AUGUSTUS	intron	305328	305379	1	-	.	ID=IALI00000006258;Parent=IALM00000003374
contig_000050	AUGUSTUS	start_codon	305503	305505	.	-	0	ID=IALS00000003366;Parent=IALM00000003374
contig_000050	AUGUSTUS	stop_codon	304305	304307	.	-	0	ID=IALST00000003369;Parent=IALM00000003374
contig_000050	AUGUSTUS	gene	335188	347904	.	+	.	ID=IAL_02971
contig_000050	AUGUSTUS	mRNA	335188	347904	1	+	.	ID=IALM00000003375;Parent=IAL_02971;Dbxref=InterPro:IPR004367,InterPro:IPR036915,InterPro:IPR046965,InterPro:IPR006671,InterPro:IPR039361,InterPro:IPR013763,InterPro:IPR048258;gO_terms=GO:0000003,GO:0003674,GO:0005488,GO:0005515,GO:0007049,GO:0008150,GO:0009987,GO:0022414,GO:0051321-GO:0016538,GO:0044772;desc=Belongs to the cyclin family
contig_000050	AUGUSTUS	exon	335188	335384	.	+	.	ID=IALE00000009628;Parent=IALM00000003375
contig_000050	AUGUSTUS	exon	346274	346478	.	+	.	ID=IALE00000009629;Parent=IALM00000003375
contig_000050	AUGUSTUS	exon	346653	346900	.	+	.	ID=IALE00000009630;Parent=IALM00000003375
contig_000050	AUGUSTUS	exon	347721	347904	.	+	.	ID=IALE00000009631;Parent=IALM00000003375
contig_000050	AUGUSTUS	CDS	335188	335384	1	+	0	ID=IALC00000009628;Parent=IALM00000003375
contig_000050	AUGUSTUS	CDS	346274	346478	1	+	1	ID=IALC00000009629;Parent=IALM00000003375
contig_000050	AUGUSTUS	CDS	346653	346900	1	+	0	ID=IALC00000009630;Parent=IALM00000003375
contig_000050	AUGUSTUS	CDS	347721	347904	1	+	1	ID=IALC00000009631;Parent=IALM00000003375
contig_000050	AUGUSTUS	intron	335385	346273	1	+	.	ID=IALI00000006259;Parent=IALM00000003375
contig_000050	AUGUSTUS	intron	346479	346652	1	+	.	ID=IALI00000006260;Parent=IALM00000003375
contig_000050	AUGUSTUS	intron	346901	347720	1	+	.	ID=IALI00000006261;Parent=IALM00000003375
contig_000050	AUGUSTUS	start_codon	335188	335190	.	+	0	ID=IALS00000003367;Parent=IALM00000003375
contig_000050	AUGUSTUS	stop_codon	347902	347904	.	+	0	ID=IALST00000003370;Parent=IALM00000003375
contig_000050	AUGUSTUS	gene	376077	376277	.	-	.	ID=IAL_02972
contig_000050	AUGUSTUS	mRNA	376077	376277	1	-	.	ID=IALM00000003376;Parent=IAL_02972;Dbxref=InterPro:IPR039261,InterPro:IPR001834,InterPro:IPR001433;gO_terms=GO:0000166,GO:0000323,GO:0001775,GO:0001878,GO:0002252,GO:0002263,GO:0002274,GO:0002275,GO:0002283,GO:0002366,GO:0002376,GO:0002443,GO:0002444,GO:0002446,GO:0002576,GO:0003008,GO:0003013,GO:0003674,GO:0003824,GO:0004128,GO:0005488,GO:0005575,GO:0005576,GO:0005622,GO:0005623,GO:0005737,GO:0005739,GO:0005740,GO:0005741,GO:0005764,GO:0005766,GO:0005773,GO:0005775,GO:0005783,GO:0005789,GO:0005794,GO:0005798,GO:0005811,GO:0005829,GO:0005833,GO:0005886,GO:0005975,GO:0005996,GO:0006082,GO:0006732,GO:0006766,GO:0006767,GO:0006810,GO:0006811,GO:0006820,GO:0006887,GO:0006890,GO:0006955,GO:0008015,GO:0008144,GO:0008150,GO:0008152,GO:0009605,GO:0009607,GO:0009620,GO:0009987,GO:0010883,GO:0012505,GO:0012506,GO:0015701,GO:0015711,GO:0016020,GO:0016192,GO:0016208,GO:0016491,GO:0016651,GO:0016653,GO:0017076,GO:0019752,GO:0019852,GO:0019867,GO:0030117,GO:0030120,GO:0030126,GO:0030135,GO:0030137,GO:0030141,GO:0030554,GO:0030659,GO:0030660,GO:0030662,GO:0030663,GO:0030667,GO:0031090,GO:0031091,GO:0031092,GO:0031410,GO:0031966,GO:0031967,GO:0031968,GO:0031974,GO:0031975,GO:0031982,GO:0031983,GO:0031984,GO:0032501,GO:0032553,GO:0032555,GO:0032559,GO:0032879,GO:0032940,GO:0032991,GO:0034774,GO:0035578,GO:0036094,GO:0036230,GO:0042119,GO:0042175,GO:0042582,GO:0043167,GO:0043168,GO:0043169,GO:0043207,GO:0043226,GO:0043227,GO:0043228,GO:0043229,GO:0043231,GO:0043232,GO:0043233,GO:0043299,GO:0043312,GO:0043436,GO:0043531,GO:0044237,GO:0044238,GO:0044281,GO:0044422,GO:0044424,GO:0044425,GO:0044429,GO:0044431,GO:0044432,GO:0044433,GO:0044437,GO:0044444,GO:0044445,GO:0044446,GO:0044464,GO:0045055,GO:0045321,GO:0046903,GO:0048037,GO:0048193,GO:0048475,GO:0050660,GO:0050662,GO:0050789,GO:0050896,GO:0051179,GO:0051186,GO:0051234,GO:0051287,GO:0051704,GO:0051707,GO:0055114,GO:0060205,GO:0065007,GO:0065008,GO:0070013,GO:0071702,GO:0071704,GO:0071944,GO:0071949,GO:0097159,GO:0097367,GO:0097708,GO:0098588,GO:0098796,GO:0098805,GO:0098827,GO:0099503,GO:1901265,GO:1901363,GO:1905952-GO:0016491;desc=belongs to the flavoprotein pyridine nucleotide cytochrome reductase family
contig_000050	AUGUSTUS	exon	376077	376277	.	-	.	ID=IALE00000009632;Parent=IALM00000003376
contig_000050	AUGUSTUS	CDS	376077	376277	1	-	0	ID=IALC00000009632;Parent=IALM00000003376
contig_000050	AUGUSTUS	start_codon	376275	376277	.	-	0	ID=IALS00000003368;Parent=IALM00000003376
contig_000050	AUGUSTUS	stop_codon	376077	376079	.	-	0	ID=IALST00000003371;Parent=IALM00000003376
contig_000050	AUGUSTUS	gene	379309	379785	.	-	.	ID=IAL_02973
contig_000050	AUGUSTUS	mRNA	379309	379752	1	-	.	ID=IALM00000003377;Parent=IAL_02973;Dbxref=InterPro:IPR013103
contig_000050	AUGUSTUS	exon	379309	379752	.	-	.	ID=IALE00000009633;Parent=IALM00000003377
contig_000050	AUGUSTUS	CDS	379309	379752	1	-	0	ID=IALC00000009633;Parent=IALM00000003377
contig_000050	AUGUSTUS	start_codon	379750	379752	.	-	0	ID=IALS00000003369;Parent=IALM00000003377
contig_000050	AUGUSTUS	stop_codon	379309	379311	.	-	0	ID=IALST00000003372;Parent=IALM00000003377
contig_000050	AUGUSTUS	mRNA	379309	379785	0.85	-	.	ID=IALM00000003378;Parent=IAL_02973;Dbxref=InterPro:IPR013103
contig_000050	AUGUSTUS	exon	379309	379785	.	-	.	ID=IALE00000009634;Parent=IALM00000003378
contig_000050	AUGUSTUS	CDS	379309	379785	0.85	-	0	ID=IALC00000009634;Parent=IALM00000003378
contig_000050	AUGUSTUS	start_codon	379783	379785	.	-	0	ID=IALS00000003370;Parent=IALM00000003378
contig_000050	AUGUSTUS	stop_codon	379309	379311	.	-	0	ID=IALST00000003373;Parent=IALM00000003378
contig_000050	AUGUSTUS	gene	390549	398684	.	-	.	ID=IAL_02974
contig_000050	AUGUSTUS	mRNA	390549	398684	0.29	-	.	ID=IALM00000003379;Parent=IAL_02974;Dbxref=InterPro:IPR001709,InterPro:IPR017927,InterPro:IPR017938,InterPro:IPR008333,InterPro:IPR001433,InterPro:IPR039261,InterPro:IPR001834;gO_terms=GO:0000166,GO:0000323,GO:0001775,GO:0001878,GO:0002252,GO:0002263,GO:0002274,GO:0002275,GO:0002283,GO:0002366,GO:0002376,GO:0002443,GO:0002444,GO:0002446,GO:0002576,GO:0003008,GO:0003013,GO:0003674,GO:0003824,GO:0004128,GO:0005488,GO:0005575,GO:0005576,GO:0005622,GO:0005623,GO:0005737,GO:0005739,GO:0005740,GO:0005741,GO:0005764,GO:0005766,GO:0005773,GO:0005775,GO:0005783,GO:0005789,GO:0005794,GO:0005798,GO:0005811,GO:0005829,GO:0005833,GO:0005886,GO:0005975,GO:0005996,GO:0006082,GO:0006732,GO:0006766,GO:0006767,GO:0006810,GO:0006811,GO:0006820,GO:0006887,GO:0006890,GO:0006955,GO:0008015,GO:0008144,GO:0008150,GO:0008152,GO:0009605,GO:0009607,GO:0009620,GO:0009987,GO:0010883,GO:0012505,GO:0012506,GO:0015701,GO:0015711,GO:0016020,GO:0016192,GO:0016208,GO:0016491,GO:0016651,GO:0016653,GO:0017076,GO:0019752,GO:0019852,GO:0019867,GO:0030117,GO:0030120,GO:0030126,GO:0030135,GO:0030137,GO:0030141,GO:0030554,GO:0030659,GO:0030660,GO:0030662,GO:0030663,GO:0030667,GO:0031090,GO:0031091,GO:0031092,GO:0031410,GO:0031966,GO:0031967,GO:0031968,GO:0031974,GO:0031975,GO:0031982,GO:0031983,GO:0031984,GO:0032501,GO:0032553,GO:0032555,GO:0032559,GO:0032879,GO:0032940,GO:0032991,GO:0034774,GO:0035578,GO:0036094,GO:0036230,GO:0042119,GO:0042175,GO:0042582,GO:0043167,GO:0043168,GO:0043169,GO:0043207,GO:0043226,GO:0043227,GO:0043228,GO:0043229,GO:0043231,GO:0043232,GO:0043233,GO:0043299,GO:0043312,GO:0043436,GO:0043531,GO:0044237,GO:0044238,GO:0044281,GO:0044422,GO:0044424,GO:0044425,GO:0044429,GO:0044431,GO:0044432,GO:0044433,GO:0044437,GO:0044444,GO:0044445,GO:0044446,GO:0044464,GO:0045055,GO:0045321,GO:0046903,GO:0048037,GO:0048193,GO:0048475,GO:0050660,GO:0050662,GO:0050789,GO:0050896,GO:0051179,GO:0051186,GO:0051234,GO:0051287,GO:0051704,GO:0051707,GO:0055114,GO:0060205,GO:0065007,GO:0065008,GO:0070013,GO:0071702,GO:0071704,GO:0071944,GO:0071949,GO:0097159,GO:0097367,GO:0097708,GO:0098588,GO:0098796,GO:0098805,GO:0098827,GO:0099503,GO:1901265,GO:1901363,GO:1905952-GO:0016491;desc=belongs to the flavoprotein pyridine nucleotide cytochrome reductase family
contig_000050	AUGUSTUS	exon	390549	390686	.	-	.	ID=IALE00000009635;Parent=IALM00000003379
contig_000050	AUGUSTUS	exon	390745	391401	.	-	.	ID=IALE00000009636;Parent=IALM00000003379
contig_000050	AUGUSTUS	exon	398658	398684	.	-	.	ID=IALE00000009637;Parent=IALM00000003379
contig_000050	AUGUSTUS	CDS	390549	390686	0.32	-	0	ID=IALC00000009635;Parent=IALM00000003379
contig_000050	AUGUSTUS	CDS	390745	391401	1	-	0	ID=IALC00000009636;Parent=IALM00000003379
contig_000050	AUGUSTUS	CDS	398658	398684	0.94	-	0	ID=IALC00000009637;Parent=IALM00000003379
contig_000050	AUGUSTUS	intron	390687	390744	1	-	.	ID=IALI00000006262;Parent=IALM00000003379
contig_000050	AUGUSTUS	intron	391402	398657	0.94	-	.	ID=IALI00000006263;Parent=IALM00000003379
contig_000050	AUGUSTUS	start_codon	398682	398684	.	-	0	ID=IALS00000003371;Parent=IALM00000003379
contig_000050	AUGUSTUS	stop_codon	390549	390551	.	-	0	ID=IALST00000003374;Parent=IALM00000003379
contig_000050	AUGUSTUS	gene	430325	431542	.	+	.	ID=IAL_02975
contig_000050	AUGUSTUS	mRNA	430325	431542	0.64	+	.	ID=IALM00000003380;Parent=IAL_02975;Dbxref=InterPro:IPR023674,InterPro:IPR002143,InterPro:IPR028364,InterPro:IPR050257;gO_terms=GO:0000470,GO:0002181,GO:0003674,GO:0003676,GO:0003723,GO:0003735,GO:0005198,GO:0005488,GO:0005575,GO:0005622,GO:0005623,GO:0005737,GO:0005829,GO:0005840,GO:0006139,GO:0006364,GO:0006396,GO:0006412,GO:0006518,GO:0006725,GO:0006807,GO:0008150,GO:0008152,GO:0009058,GO:0009059,GO:0009987,GO:0010467,GO:0015934,GO:0016070,GO:0016072,GO:0019538,GO:0022613,GO:0022625,GO:0022626,GO:0032991,GO:0034470,GO:0034641,GO:0034645,GO:0034660,GO:0042254,GO:0042273,GO:0043043,GO:0043170,GO:0043226,GO:0043228,GO:0043229,GO:0043232,GO:0043603,GO:0043604,GO:0044085,GO:0044237,GO:0044238,GO:0044249,GO:0044260,GO:0044267,GO:0044271,GO:0044391,GO:0044422,GO:0044424,GO:0044444,GO:0044445,GO:0044446,GO:0044464,GO:0046483,GO:0071704,GO:0071840,GO:0090304,GO:0097159,GO:1901360,GO:1901363,GO:1901564,GO:1901566,GO:1901576,GO:1990904-GO:0003723;desc=RNA binding.
contig_000050	AUGUSTUS	exon	430325	430503	.	+	.	ID=IALE00000009638;Parent=IALM00000003380
contig_000050	AUGUSTUS	exon	431050	431542	.	+	.	ID=IALE00000009639;Parent=IALM00000003380
contig_000050	AUGUSTUS	CDS	430325	430503	0.64	+	0	ID=IALC00000009638;Parent=IALM00000003380
contig_000050	AUGUSTUS	CDS	431050	431542	1	+	1	ID=IALC00000009639;Parent=IALM00000003380
contig_000050	AUGUSTUS	intron	430504	431049	1	+	.	ID=IALI00000006264;Parent=IALM00000003380
contig_000050	AUGUSTUS	start_codon	430325	430327	.	+	0	ID=IALS00000003372;Parent=IALM00000003380
contig_000050	AUGUSTUS	stop_codon	431540	431542	.	+	0	ID=IALST00000003375;Parent=IALM00000003380
contig_000050	AUGUSTUS	gene	435948	437390	.	-	.	ID=IAL_02976
contig_000050	AUGUSTUS	mRNA	435948	437390	0.58	-	.	ID=IALM00000003381;Parent=IAL_02976;Dbxref=InterPro:IPR045249,InterPro:IPR027806;desc=DDE superfamily endonuclease
contig_000050	AUGUSTUS	exon	435948	437390	.	-	.	ID=IALE00000009640;Parent=IALM00000003381
contig_000050	AUGUSTUS	CDS	435948	437390	0.58	-	0	ID=IALC00000009640;Parent=IALM00000003381
contig_000050	AUGUSTUS	start_codon	437388	437390	.	-	0	ID=IALS00000003373;Parent=IALM00000003381
contig_000050	AUGUSTUS	stop_codon	435948	435950	.	-	0	ID=IALST00000003376;Parent=IALM00000003381
contig_000050	AUGUSTUS	gene	451732	472594	.	+	.	ID=IAL_02977
contig_000050	AUGUSTUS	mRNA	451732	472594	0.53	+	.	ID=IALM00000003382;Parent=IAL_02977;Dbxref=InterPro:IPR006573,InterPro:IPR013320,InterPro:IPR043136,InterPro:IPR037962;gO_terms=GO:0005575,GO:0005622,GO:0005623,GO:0005813,GO:0005815,GO:0005856,GO:0015630,GO:0043226,GO:0043228,GO:0043229,GO:0043232,GO:0044422,GO:0044424,GO:0044430,GO:0044446,GO:0044464;desc=NEUZ
contig_000050	AUGUSTUS	exon	451732	451974	.	+	.	ID=IALE00000009641;Parent=IALM00000003382
contig_000050	AUGUSTUS	exon	452060	452416	.	+	.	ID=IALE00000009642;Parent=IALM00000003382
contig_000050	AUGUSTUS	exon	470024	471090	.	+	.	ID=IALE00000009643;Parent=IALM00000003382
contig_000050	AUGUSTUS	exon	471147	471323	.	+	.	ID=IALE00000009644;Parent=IALM00000003382
contig_000050	AUGUSTUS	exon	471499	472594	.	+	.	ID=IALE00000009645;Parent=IALM00000003382
contig_000050	AUGUSTUS	CDS	451732	451974	1	+	0	ID=IALC00000009641;Parent=IALM00000003382
contig_000050	AUGUSTUS	CDS	452060	452416	1	+	0	ID=IALC00000009642;Parent=IALM00000003382
contig_000050	AUGUSTUS	CDS	470024	471090	1	+	0	ID=IALC00000009643;Parent=IALM00000003382
contig_000050	AUGUSTUS	CDS	471147	471323	1	+	1	ID=IALC00000009644;Parent=IALM00000003382
contig_000050	AUGUSTUS	CDS	471499	472594	0.53	+	1	ID=IALC00000009645;Parent=IALM00000003382
contig_000050	AUGUSTUS	intron	451975	452059	1	+	.	ID=IALI00000006265;Parent=IALM00000003382
contig_000050	AUGUSTUS	intron	452417	470023	1	+	.	ID=IALI00000006266;Parent=IALM00000003382
contig_000050	AUGUSTUS	intron	471091	471146	1	+	.	ID=IALI00000006267;Parent=IALM00000003382
contig_000050	AUGUSTUS	intron	471324	471498	1	+	.	ID=IALI00000006268;Parent=IALM00000003382
contig_000050	AUGUSTUS	start_codon	451732	451734	.	+	0	ID=IALS00000003374;Parent=IALM00000003382
contig_000050	AUGUSTUS	stop_codon	472592	472594	.	+	0	ID=IALST00000003377;Parent=IALM00000003382
contig_000050	AUGUSTUS	gene	476064	491253	.	+	.	ID=IAL_02978
contig_000050	AUGUSTUS	mRNA	476064	491253	0.48	+	.	ID=IALM00000003383;Parent=IAL_02978;Dbxref=InterPro:IPR043136,InterPro:IPR006573,InterPro:IPR037962;gO_terms=GO:0005575,GO:0005622,GO:0005623,GO:0005813,GO:0005815,GO:0005856,GO:0015630,GO:0043226,GO:0043228,GO:0043229,GO:0043232,GO:0044422,GO:0044424,GO:0044430,GO:0044446,GO:0044464;desc=NEUZ
contig_000050	AUGUSTUS	exon	476064	476246	.	+	.	ID=IALE00000009646;Parent=IALM00000003383
contig_000050	AUGUSTUS	exon	476472	476757	.	+	.	ID=IALE00000009647;Parent=IALM00000003383
contig_000050	AUGUSTUS	exon	487158	487429	.	+	.	ID=IALE00000009648;Parent=IALM00000003383
contig_000050	AUGUSTUS	exon	487492	487806	.	+	.	ID=IALE00000009649;Parent=IALM00000003383
contig_000050	AUGUSTUS	exon	487876	488128	.	+	.	ID=IALE00000009650;Parent=IALM00000003383
contig_000050	AUGUSTUS	exon	488199	488490	.	+	.	ID=IALE00000009651;Parent=IALM00000003383
contig_000050	AUGUSTUS	exon	488558	488665	.	+	.	ID=IALE00000009652;Parent=IALM00000003383
contig_000050	AUGUSTUS	exon	489780	491253	.	+	.	ID=IALE00000009653;Parent=IALM00000003383
contig_000050	AUGUSTUS	CDS	476064	476246	0.66	+	0	ID=IALC00000009646;Parent=IALM00000003383
contig_000050	AUGUSTUS	CDS	476472	476757	0.58	+	0	ID=IALC00000009647;Parent=IALM00000003383
contig_000050	AUGUSTUS	CDS	487158	487429	1	+	2	ID=IALC00000009648;Parent=IALM00000003383
contig_000050	AUGUSTUS	CDS	487492	487806	1	+	0	ID=IALC00000009649;Parent=IALM00000003383
contig_000050	AUGUSTUS	CDS	487876	488128	1	+	0	ID=IALC00000009650;Parent=IALM00000003383
contig_000050	AUGUSTUS	CDS	488199	488490	1	+	2	ID=IALC00000009651;Parent=IALM00000003383
contig_000050	AUGUSTUS	CDS	488558	488665	1	+	1	ID=IALC00000009652;Parent=IALM00000003383
contig_000050	AUGUSTUS	CDS	489780	491253	1	+	1	ID=IALC00000009653;Parent=IALM00000003383
contig_000050	AUGUSTUS	intron	476247	476471	0.76	+	.	ID=IALI00000006269;Parent=IALM00000003383
contig_000050	AUGUSTUS	intron	476758	487157	0.64	+	.	ID=IALI00000006270;Parent=IALM00000003383
contig_000050	AUGUSTUS	intron	487430	487491	1	+	.	ID=IALI00000006271;Parent=IALM00000003383
contig_000050	AUGUSTUS	intron	487807	487875	1	+	.	ID=IALI00000006272;Parent=IALM00000003383
contig_000050	AUGUSTUS	intron	488129	488198	1	+	.	ID=IALI00000006273;Parent=IALM00000003383
contig_000050	AUGUSTUS	intron	488491	488557	1	+	.	ID=IALI00000006274;Parent=IALM00000003383
contig_000050	AUGUSTUS	intron	488666	489779	1	+	.	ID=IALI00000006275;Parent=IALM00000003383
contig_000050	AUGUSTUS	start_codon	476064	476066	.	+	0	ID=IALS00000003375;Parent=IALM00000003383
contig_000050	AUGUSTUS	stop_codon	491251	491253	.	+	0	ID=IALST00000003378;Parent=IALM00000003383
contig_000050	AUGUSTUS	gene	524030	533983	.	+	.	ID=IAL_02979
contig_000050	AUGUSTUS	mRNA	524030	533983	1	+	.	ID=IALM00000003384;Parent=IAL_02979;Dbxref=InterPro:IPR001508,InterPro:IPR052192,InterPro:IPR001320;gO_terms=GO:0001101,GO:0001583,GO:0003008,GO:0003674,GO:0004888,GO:0005215,GO:0005216,GO:0005261,GO:0005272,GO:0005575,GO:0005623,GO:0006810,GO:0006811,GO:0006812,GO:0006814,GO:0007154,GO:0007165,GO:0007600,GO:0007606,GO:0007608,GO:0008150,GO:0008324,GO:0008527,GO:0009593,GO:0009719,GO:0009987,GO:0010033,GO:0010243,GO:0015075,GO:0015077,GO:0015081,GO:0015267,GO:0015276,GO:0015318,GO:0015672,GO:0016020,GO:0016021,GO:0019226,GO:0022803,GO:0022834,GO:0022836,GO:0022838,GO:0022839,GO:0022857,GO:0022890,GO:0023052,GO:0030001,GO:0030425,GO:0031224,GO:0032501,GO:0032991,GO:0033039,GO:0034220,GO:0035637,GO:0035725,GO:0036477,GO:0038023,GO:0042221,GO:0042995,GO:0043005,GO:0043200,GO:0043235,GO:0044425,GO:0044463,GO:0044464,GO:0046873,GO:0050789,GO:0050794,GO:0050877,GO:0050896,GO:0050906,GO:0050907,GO:0050909,GO:0050911,GO:0050912,GO:0050914,GO:0051179,GO:0051234,GO:0051606,GO:0051716,GO:0055085,GO:0060089,GO:0065007,GO:0070887,GO:0071229,GO:0071230,GO:0071310,GO:0071417,GO:0071495,GO:0071683,GO:0097447,GO:0097458,GO:0098655,GO:0098660,GO:0098662,GO:0120025,GO:0120038,GO:1901698,GO:1901699,GO:1901700,GO:1901701,GO:1902074,GO:1902075-GO:0005216;desc=ionotropic glutamate receptor activity
contig_000050	AUGUSTUS	exon	524030	524488	.	+	.	ID=IALE00000009654;Parent=IALM00000003384
contig_000050	AUGUSTUS	exon	525293	525632	.	+	.	ID=IALE00000009655;Parent=IALM00000003384
contig_000050	AUGUSTUS	exon	529815	530008	.	+	.	ID=IALE00000009656;Parent=IALM00000003384
contig_000050	AUGUSTUS	exon	530079	530380	.	+	.	ID=IALE00000009657;Parent=IALM00000003384
contig_000050	AUGUSTUS	exon	533329	533983	.	+	.	ID=IALE00000009658;Parent=IALM00000003384
contig_000050	AUGUSTUS	CDS	524030	524488	1	+	0	ID=IALC00000009654;Parent=IALM00000003384
contig_000050	AUGUSTUS	CDS	525293	525632	1	+	0	ID=IALC00000009655;Parent=IALM00000003384
contig_000050	AUGUSTUS	CDS	529815	530008	1	+	2	ID=IALC00000009656;Parent=IALM00000003384
contig_000050	AUGUSTUS	CDS	530079	530380	1	+	0	ID=IALC00000009657;Parent=IALM00000003384
contig_000050	AUGUSTUS	CDS	533329	533983	1	+	1	ID=IALC00000009658;Parent=IALM00000003384
contig_000050	AUGUSTUS	intron	524489	525292	1	+	.	ID=IALI00000006276;Parent=IALM00000003384
contig_000050	AUGUSTUS	intron	525633	529814	1	+	.	ID=IALI00000006277;Parent=IALM00000003384
contig_000050	AUGUSTUS	intron	530009	530078	1	+	.	ID=IALI00000006278;Parent=IALM00000003384
contig_000050	AUGUSTUS	intron	530381	533328	1	+	.	ID=IALI00000006279;Parent=IALM00000003384
contig_000050	AUGUSTUS	start_codon	524030	524032	.	+	0	ID=IALS00000003376;Parent=IALM00000003384
contig_000050	AUGUSTUS	stop_codon	533981	533983	.	+	0	ID=IALST00000003379;Parent=IALM00000003384
contig_000050	AUGUSTUS	gene	540863	541381	.	-	.	ID=IAL_02980
contig_000050	AUGUSTUS	mRNA	540863	541381	1	-	.	ID=IALM00000003385;Parent=IAL_02980;Dbxref=InterPro:IPR018105,InterPro:IPR018103,InterPro:IPR011323,InterPro:IPR034737,InterPro:IPR011057;gO_terms=GO:0000003,GO:0000075,GO:0000077,GO:0000278,GO:0001932,GO:0001934,GO:0003674,GO:0005085,GO:0005488,GO:0005509,GO:0005515,GO:0005575,GO:0005576,GO:0005615,GO:0005622,GO:0005623,GO:0005634,GO:0005654,GO:0005694,GO:0005700,GO:0005737,GO:0005768,GO:0005770,GO:0005771,GO:0005829,GO:0006139,GO:0006259,GO:0006281,GO:0006302,GO:0006725,GO:0006807,GO:0006810,GO:0006811,GO:0006812,GO:0006816,GO:0006873,GO:0006874,GO:0006875,GO:0006950,GO:0006974,GO:0007049,GO:0007093,GO:0007095,GO:0007276,GO:0007283,GO:0007346,GO:0008017,GO:0008092,GO:0008134,GO:0008150,GO:0008152,GO:0008283,GO:0008361,GO:0009314,GO:0009605,GO:0009607,GO:0009615,GO:0009628,GO:0009893,GO:0009966,GO:0009968,GO:0009987,GO:0010212,GO:0010332,GO:0010389,GO:0010562,GO:0010564,GO:0010604,GO:0010638,GO:0010646,GO:0010648,GO:0010941,GO:0010948,GO:0010972,GO:0012505,GO:0015631,GO:0016043,GO:0019220,GO:0019222,GO:0019725,GO:0019827,GO:0019899,GO:0019953,GO:0022402,GO:0022414,GO:0023051,GO:0023057,GO:0030001,GO:0030003,GO:0030154,GO:0031056,GO:0031058,GO:0031323,GO:0031325,GO:0031399,GO:0031401,GO:0031410,GO:0031570,GO:0031572,GO:0031573,GO:0031974,GO:0031981,GO:0031982,GO:0032268,GO:0032270,GO:0032501,GO:0032502,GO:0032504,GO:0032535,GO:0033043,GO:0033044,GO:0033127,GO:0033129,GO:0033554,GO:0034641,GO:0040008,GO:0040014,GO:0040018,GO:0042325,GO:0042327,GO:0042592,GO:0042981,GO:0043066,GO:0043067,GO:0043069,GO:0043167,GO:0043169,GO:0043170,GO:0043207,GO:0043226,GO:0043227,GO:0043228,GO:0043229,GO:0043231,GO:0043232,GO:0043233,GO:0044237,GO:0044238,GO:0044260,GO:0044421,GO:0044422,GO:0044424,GO:0044428,GO:0044444,GO:0044446,GO:0044464,GO:0044703,GO:0044773,GO:0044774,GO:0044818,GO:0045595,GO:0045786,GO:0045793,GO:0045927,GO:0045930,GO:0045937,GO:0046483,GO:0046872,GO:0048232,GO:0048518,GO:0048519,GO:0048522,GO:0048523,GO:0048583,GO:0048585,GO:0048609,GO:0048638,GO:0048639,GO:0048869,GO:0048878,GO:0050789,GO:0050793,GO:0050794,GO:0050801,GO:0050896,GO:0051020,GO:0051093,GO:0051094,GO:0051128,GO:0051130,GO:0051171,GO:0051173,GO:0051174,GO:0051179,GO:0051234,GO:0051239,GO:0051240,GO:0051246,GO:0051247,GO:0051704,GO:0051707,GO:0051716,GO:0051726,GO:0055065,GO:0055074,GO:0055080,GO:0055082,GO:0060255,GO:0060548,GO:0065007,GO:0065008,GO:0065009,GO:0070013,GO:0070838,GO:0071214,GO:0071478,GO:0071479,GO:0071480,GO:0071704,GO:0071840,GO:0072503,GO:0072507,GO:0072511,GO:0080090,GO:0080134,GO:0080135,GO:0090066,GO:0090304,GO:0097708,GO:0098727,GO:0098771,GO:0098772,GO:0104004,GO:1901360,GO:1901987,GO:1901988,GO:1901990,GO:1901991,GO:1902229,GO:1902230,GO:1902275,GO:1902531,GO:1902532,GO:1902749,GO:1902750,GO:1903047,GO:1905269,GO:2000383,GO:2000384,GO:2000736,GO:2001020,GO:2001021,GO:2001233,GO:2001234,GO:2001242,GO:2001243,GO:2001252;em_KEGG_ko=ko:K20301
contig_000050	AUGUSTUS	exon	540863	541381	.	-	.	ID=IALE00000009659;Parent=IALM00000003385
contig_000050	AUGUSTUS	CDS	540863	541381	1	-	0	ID=IALC00000009659;Parent=IALM00000003385
contig_000050	AUGUSTUS	start_codon	541379	541381	.	-	0	ID=IALS00000003377;Parent=IALM00000003385
contig_000050	AUGUSTUS	stop_codon	540863	540865	.	-	0	ID=IALST00000003380;Parent=IALM00000003385
contig_000050	AUGUSTUS	gene	562455	563823	.	+	.	ID=IAL_02981
contig_000050	AUGUSTUS	mRNA	562455	563823	1	+	.	ID=IALM00000003386;Parent=IAL_02981;Dbxref=InterPro:IPR001611,InterPro:IPR040091,InterPro:IPR032675;gO_terms=GO:0005515;desc=Leucine-rich repeat
contig_000050	AUGUSTUS	exon	562455	562787	.	+	.	ID=IALE00000009660;Parent=IALM00000003386
contig_000050	AUGUSTUS	exon	562852	563530	.	+	.	ID=IALE00000009661;Parent=IALM00000003386
contig_000050	AUGUSTUS	exon	563588	563823	.	+	.	ID=IALE00000009662;Parent=IALM00000003386
contig_000050	AUGUSTUS	CDS	562455	562787	1	+	0	ID=IALC00000009660;Parent=IALM00000003386
contig_000050	AUGUSTUS	CDS	562852	563530	1	+	0	ID=IALC00000009661;Parent=IALM00000003386
contig_000050	AUGUSTUS	CDS	563588	563823	1	+	2	ID=IALC00000009662;Parent=IALM00000003386
contig_000050	AUGUSTUS	intron	562788	562851	1	+	.	ID=IALI00000006280;Parent=IALM00000003386
contig_000050	AUGUSTUS	intron	563531	563587	1	+	.	ID=IALI00000006281;Parent=IALM00000003386
contig_000050	AUGUSTUS	start_codon	562455	562457	.	+	0	ID=IALS00000003378;Parent=IALM00000003386
contig_000050	AUGUSTUS	stop_codon	563821	563823	.	+	0	ID=IALST00000003381;Parent=IALM00000003386
contig_000050	AUGUSTUS	gene	575119	575936	.	-	.	ID=IAL_02982
contig_000050	AUGUSTUS	mRNA	575119	575936	1	-	.	ID=IALM00000003387;Parent=IAL_02982;Dbxref=InterPro:IPR028002;desc=Myb/SANT-like DNA-binding domain
contig_000050	AUGUSTUS	exon	575119	575724	.	-	.	ID=IALE00000009663;Parent=IALM00000003387
contig_000050	AUGUSTUS	exon	575796	575936	.	-	.	ID=IALE00000009664;Parent=IALM00000003387
contig_000050	AUGUSTUS	CDS	575119	575724	1	-	0	ID=IALC00000009663;Parent=IALM00000003387
contig_000050	AUGUSTUS	CDS	575796	575936	1	-	0	ID=IALC00000009664;Parent=IALM00000003387
contig_000050	AUGUSTUS	intron	575725	575795	1	-	.	ID=IALI00000006282;Parent=IALM00000003387
contig_000050	AUGUSTUS	start_codon	575934	575936	.	-	0	ID=IALS00000003379;Parent=IALM00000003387
contig_000050	AUGUSTUS	stop_codon	575119	575121	.	-	0	ID=IALST00000003382;Parent=IALM00000003387
contig_000050	AUGUSTUS	gene	592571	622954	.	+	.	ID=IAL_02983
contig_000050	AUGUSTUS	mRNA	592571	622954	0.99	+	.	ID=IALM00000003388;Parent=IAL_02983;Dbxref=InterPro:IPR029409;desc=Transmembrane protein 237
contig_000050	AUGUSTUS	exon	592571	593606	.	+	.	ID=IALE00000009665;Parent=IALM00000003388
contig_000050	AUGUSTUS	exon	611157	611586	.	+	.	ID=IALE00000009666;Parent=IALM00000003388
contig_000050	AUGUSTUS	exon	622588	622954	.	+	.	ID=IALE00000009667;Parent=IALM00000003388
contig_000050	AUGUSTUS	CDS	592571	593606	0.99	+	0	ID=IALC00000009665;Parent=IALM00000003388
contig_000050	AUGUSTUS	CDS	611157	611586	1	+	2	ID=IALC00000009666;Parent=IALM00000003388
contig_000050	AUGUSTUS	CDS	622588	622954	1	+	1	ID=IALC00000009667;Parent=IALM00000003388
contig_000050	AUGUSTUS	intron	593607	611156	0.99	+	.	ID=IALI00000006283;Parent=IALM00000003388
contig_000050	AUGUSTUS	intron	611587	622587	1	+	.	ID=IALI00000006284;Parent=IALM00000003388
contig_000050	AUGUSTUS	start_codon	592571	592573	.	+	0	ID=IALS00000003380;Parent=IALM00000003388
contig_000050	AUGUSTUS	stop_codon	622952	622954	.	+	0	ID=IALST00000003383;Parent=IALM00000003388
contig_000050	AUGUSTUS	gene	636391	639774	.	-	.	ID=IAL_02984
contig_000050	AUGUSTUS	mRNA	636391	639774	0.16	-	.	ID=IALM00000003389;Parent=IAL_02984;Dbxref=InterPro:IPR057191
contig_000050	AUGUSTUS	exon	636391	636486	.	-	.	ID=IALE00000009668;Parent=IALM00000003389
contig_000050	AUGUSTUS	exon	636547	636679	.	-	.	ID=IALE00000009669;Parent=IALM00000003389
contig_000050	AUGUSTUS	exon	636775	637109	.	-	.	ID=IALE00000009670;Parent=IALM00000003389
contig_000050	AUGUSTUS	exon	637245	637684	.	-	.	ID=IALE00000009671;Parent=IALM00000003389
contig_000050	AUGUSTUS	exon	637783	638432	.	-	.	ID=IALE00000009672;Parent=IALM00000003389
contig_000050	AUGUSTUS	exon	639767	639774	.	-	.	ID=IALE00000009673;Parent=IALM00000003389
contig_000050	AUGUSTUS	CDS	636391	636486	1	-	0	ID=IALC00000009668;Parent=IALM00000003389
contig_000050	AUGUSTUS	CDS	636547	636679	0.79	-	1	ID=IALC00000009669;Parent=IALM00000003389
contig_000050	AUGUSTUS	CDS	636775	637109	0.28	-	0	ID=IALC00000009670;Parent=IALM00000003389
contig_000050	AUGUSTUS	CDS	637245	637684	0.73	-	2	ID=IALC00000009671;Parent=IALM00000003389
contig_000050	AUGUSTUS	CDS	637783	638432	0.7	-	1	ID=IALC00000009672;Parent=IALM00000003389
contig_000050	AUGUSTUS	CDS	639767	639774	0.68	-	0	ID=IALC00000009673;Parent=IALM00000003389
contig_000050	AUGUSTUS	intron	636487	636546	0.99	-	.	ID=IALI00000006285;Parent=IALM00000003389
contig_000050	AUGUSTUS	intron	636680	636774	0.78	-	.	ID=IALI00000006286;Parent=IALM00000003389
contig_000050	AUGUSTUS	intron	637110	637244	0.31	-	.	ID=IALI00000006287;Parent=IALM00000003389
contig_000050	AUGUSTUS	intron	637685	637782	0.91	-	.	ID=IALI00000006288;Parent=IALM00000003389
contig_000050	AUGUSTUS	intron	638433	639766	0.68	-	.	ID=IALI00000006289;Parent=IALM00000003389
contig_000050	AUGUSTUS	start_codon	639772	639774	.	-	0	ID=IALS00000003381;Parent=IALM00000003389
contig_000050	AUGUSTUS	stop_codon	636391	636393	.	-	0	ID=IALST00000003384;Parent=IALM00000003389
contig_000050	AUGUSTUS	gene	639876	640855	.	+	.	ID=IAL_02985
contig_000050	AUGUSTUS	mRNA	639876	640855	0.99	+	.	ID=IALM00000003390;Parent=IAL_02985;Dbxref=InterPro:IPR029409;desc=Transmembrane protein 237
contig_000050	AUGUSTUS	exon	639876	640049	.	+	.	ID=IALE00000009674;Parent=IALM00000003390
contig_000050	AUGUSTUS	exon	640700	640855	.	+	.	ID=IALE00000009675;Parent=IALM00000003390
contig_000050	AUGUSTUS	CDS	639876	640049	0.99	+	0	ID=IALC00000009674;Parent=IALM00000003390
contig_000050	AUGUSTUS	CDS	640700	640855	1	+	0	ID=IALC00000009675;Parent=IALM00000003390
contig_000050	AUGUSTUS	intron	640050	640699	1	+	.	ID=IALI00000006290;Parent=IALM00000003390
contig_000050	AUGUSTUS	start_codon	639876	639878	.	+	0	ID=IALS00000003382;Parent=IALM00000003390
contig_000050	AUGUSTUS	stop_codon	640853	640855	.	+	0	ID=IALST00000003385;Parent=IALM00000003390
contig_000050	AUGUSTUS	gene	705928	743123	.	-	.	ID=IAL_02986
contig_000050	AUGUSTUS	mRNA	705928	743123	1	-	.	ID=IALM00000003391;Parent=IAL_02986;Dbxref=InterPro:IPR000742,InterPro:IPR035914,InterPro:IPR000859,InterPro:IPR018097,InterPro:IPR009030,InterPro:IPR001881,InterPro:IPR000152,InterPro:IPR049883;gO_terms=GO:0003008,GO:0003014,GO:0008150,GO:0032501,GO:0070293,GO:0097017,GO:0097205,GO:0097206-GO:0005509;desc=It is involved in the biological process described with receptor-mediated endocytosis
contig_000050	AUGUSTUS	exon	705928	706062	.	-	.	ID=IALE00000009676;Parent=IALM00000003391
contig_000050	AUGUSTUS	exon	706121	706692	.	-	.	ID=IALE00000009677;Parent=IALM00000003391
contig_000050	AUGUSTUS	exon	706754	706973	.	-	.	ID=IALE00000009678;Parent=IALM00000003391
contig_000050	AUGUSTUS	exon	707065	707241	.	-	.	ID=IALE00000009679;Parent=IALM00000003391
contig_000050	AUGUSTUS	exon	707303	711520	.	-	.	ID=IALE00000009680;Parent=IALM00000003391
contig_000050	AUGUSTUS	exon	726179	726345	.	-	.	ID=IALE00000009681;Parent=IALM00000003391
contig_000050	AUGUSTUS	exon	726401	727097	.	-	.	ID=IALE00000009682;Parent=IALM00000003391
contig_000050	AUGUSTUS	exon	729727	730082	.	-	.	ID=IALE00000009683;Parent=IALM00000003391
contig_000050	AUGUSTUS	exon	730144	731312	.	-	.	ID=IALE00000009684;Parent=IALM00000003391
contig_000050	AUGUSTUS	exon	731373	731690	.	-	.	ID=IALE00000009685;Parent=IALM00000003391
contig_000050	AUGUSTUS	exon	733411	733811	.	-	.	ID=IALE00000009686;Parent=IALM00000003391
contig_000050	AUGUSTUS	exon	733867	734060	.	-	.	ID=IALE00000009687;Parent=IALM00000003391
contig_000050	AUGUSTUS	exon	735652	735811	.	-	.	ID=IALE00000009688;Parent=IALM00000003391
contig_000050	AUGUSTUS	exon	735878	736201	.	-	.	ID=IALE00000009689;Parent=IALM00000003391
contig_000050	AUGUSTUS	exon	736260	737018	.	-	.	ID=IALE00000009690;Parent=IALM00000003391
contig_000050	AUGUSTUS	exon	737084	737356	.	-	.	ID=IALE00000009691;Parent=IALM00000003391
contig_000050	AUGUSTUS	exon	737410	737889	.	-	.	ID=IALE00000009692;Parent=IALM00000003391
contig_000050	AUGUSTUS	exon	742503	742980	.	-	.	ID=IALE00000009693;Parent=IALM00000003391
contig_000050	AUGUSTUS	exon	743044	743123	.	-	.	ID=IALE00000009694;Parent=IALM00000003391
contig_000050	AUGUSTUS	CDS	705928	706062	1	-	0	ID=IALC00000009676;Parent=IALM00000003391
contig_000050	AUGUSTUS	CDS	706121	706692	1	-	2	ID=IALC00000009677;Parent=IALM00000003391
contig_000050	AUGUSTUS	CDS	706754	706973	1	-	0	ID=IALC00000009678;Parent=IALM00000003391
contig_000050	AUGUSTUS	CDS	707065	707241	1	-	0	ID=IALC00000009679;Parent=IALM00000003391
contig_000050	AUGUSTUS	CDS	707303	711520	1	-	0	ID=IALC00000009680;Parent=IALM00000003391
contig_000050	AUGUSTUS	CDS	726179	726345	1	-	2	ID=IALC00000009681;Parent=IALM00000003391
contig_000050	AUGUSTUS	CDS	726401	727097	1	-	0	ID=IALC00000009682;Parent=IALM00000003391
contig_000050	AUGUSTUS	CDS	729727	730082	1	-	2	ID=IALC00000009683;Parent=IALM00000003391
contig_000050	AUGUSTUS	CDS	730144	731312	1	-	1	ID=IALC00000009684;Parent=IALM00000003391
contig_000050	AUGUSTUS	CDS	731373	731690	1	-	1	ID=IALC00000009685;Parent=IALM00000003391
contig_000050	AUGUSTUS	CDS	733411	733811	1	-	0	ID=IALC00000009686;Parent=IALM00000003391
contig_000050	AUGUSTUS	CDS	733867	734060	1	-	2	ID=IALC00000009687;Parent=IALM00000003391
contig_000050	AUGUSTUS	CDS	735652	735811	1	-	0	ID=IALC00000009688;Parent=IALM00000003391
contig_000050	AUGUSTUS	CDS	735878	736201	1	-	0	ID=IALC00000009689;Parent=IALM00000003391
contig_000050	AUGUSTUS	CDS	736260	737018	1	-	0	ID=IALC00000009690;Parent=IALM00000003391
contig_000050	AUGUSTUS	CDS	737084	737356	1	-	0	ID=IALC00000009691;Parent=IALM00000003391
contig_000050	AUGUSTUS	CDS	737410	737889	1	-	0	ID=IALC00000009692;Parent=IALM00000003391
contig_000050	AUGUSTUS	CDS	742503	742980	1	-	1	ID=IALC00000009693;Parent=IALM00000003391
contig_000050	AUGUSTUS	CDS	743044	743123	1	-	0	ID=IALC00000009694;Parent=IALM00000003391
contig_000050	AUGUSTUS	intron	706063	706120	1	-	.	ID=IALI00000006291;Parent=IALM00000003391
contig_000050	AUGUSTUS	intron	706693	706753	1	-	.	ID=IALI00000006292;Parent=IALM00000003391
contig_000050	AUGUSTUS	intron	706974	707064	1	-	.	ID=IALI00000006293;Parent=IALM00000003391
contig_000050	AUGUSTUS	intron	707242	707302	1	-	.	ID=IALI00000006294;Parent=IALM00000003391
contig_000050	AUGUSTUS	intron	711521	726178	1	-	.	ID=IALI00000006295;Parent=IALM00000003391
contig_000050	AUGUSTUS	intron	726346	726400	1	-	.	ID=IALI00000006296;Parent=IALM00000003391
contig_000050	AUGUSTUS	intron	727098	729726	1	-	.	ID=IALI00000006297;Parent=IALM00000003391
contig_000050	AUGUSTUS	intron	730083	730143	1	-	.	ID=IALI00000006298;Parent=IALM00000003391
contig_000050	AUGUSTUS	intron	731313	731372	1	-	.	ID=IALI00000006299;Parent=IALM00000003391
contig_000050	AUGUSTUS	intron	731691	733410	1	-	.	ID=IALI00000006300;Parent=IALM00000003391
contig_000050	AUGUSTUS	intron	733812	733866	1	-	.	ID=IALI00000006301;Parent=IALM00000003391
contig_000050	AUGUSTUS	intron	734061	735651	1	-	.	ID=IALI00000006302;Parent=IALM00000003391
contig_000050	AUGUSTUS	intron	735812	735877	1	-	.	ID=IALI00000006303;Parent=IALM00000003391
contig_000050	AUGUSTUS	intron	736202	736259	1	-	.	ID=IALI00000006304;Parent=IALM00000003391
contig_000050	AUGUSTUS	intron	737019	737083	1	-	.	ID=IALI00000006305;Parent=IALM00000003391
contig_000050	AUGUSTUS	intron	737357	737409	1	-	.	ID=IALI00000006306;Parent=IALM00000003391
contig_000050	AUGUSTUS	intron	737890	742502	1	-	.	ID=IALI00000006307;Parent=IALM00000003391
contig_000050	AUGUSTUS	intron	742981	743043	1	-	.	ID=IALI00000006308;Parent=IALM00000003391
contig_000050	AUGUSTUS	start_codon	743121	743123	.	-	0	ID=IALS00000003383;Parent=IALM00000003391
contig_000050	AUGUSTUS	stop_codon	705928	705930	.	-	0	ID=IALST00000003386;Parent=IALM00000003391
contig_000050	GeneMark.hmm3	mRNA	726158	743123	.	-	.	ID=IALM00000003392;Parent=IAL_02986;Dbxref=InterPro:IPR000742,InterPro:IPR000859,InterPro:IPR035914,InterPro:IPR013032,InterPro:IPR009030,InterPro:IPR018097,InterPro:IPR001881,InterPro:IPR000152,InterPro:IPR049883;gO_terms=GO:0003008,GO:0003014,GO:0008150,GO:0032501,GO:0070293,GO:0097017,GO:0097205,GO:0097206-GO:0005509;desc=It is involved in the biological process described with receptor-mediated endocytosis
contig_000050	GeneMark.hmm3	exon	726158	726345	0	-	.	ID=IALE00000009695;Parent=IALM00000003392
contig_000050	GeneMark.hmm3	exon	726401	727097	0	-	.	ID=IALE00000009696;Parent=IALM00000003392
contig_000050	GeneMark.hmm3	exon	729727	730082	0	-	.	ID=IALE00000009697;Parent=IALM00000003392
contig_000050	GeneMark.hmm3	exon	730144	731312	0	-	.	ID=IALE00000009698;Parent=IALM00000003392
contig_000050	GeneMark.hmm3	exon	731373	731690	0	-	.	ID=IALE00000009699;Parent=IALM00000003392
contig_000050	GeneMark.hmm3	exon	733411	733811	0	-	.	ID=IALE00000009700;Parent=IALM00000003392
contig_000050	GeneMark.hmm3	exon	733867	734060	0	-	.	ID=IALE00000009701;Parent=IALM00000003392
contig_000050	GeneMark.hmm3	exon	735652	735811	0	-	.	ID=IALE00000009702;Parent=IALM00000003392
contig_000050	GeneMark.hmm3	exon	735878	736201	0	-	.	ID=IALE00000009703;Parent=IALM00000003392
contig_000050	GeneMark.hmm3	exon	736260	737018	0	-	.	ID=IALE00000009704;Parent=IALM00000003392
contig_000050	GeneMark.hmm3	exon	737084	737356	0	-	.	ID=IALE00000009705;Parent=IALM00000003392
contig_000050	GeneMark.hmm3	exon	737410	737889	0	-	.	ID=IALE00000009706;Parent=IALM00000003392
contig_000050	GeneMark.hmm3	exon	742503	742980	0	-	.	ID=IALE00000009707;Parent=IALM00000003392
contig_000050	GeneMark.hmm3	exon	743044	743123	0	-	.	ID=IALE00000009708;Parent=IALM00000003392
contig_000050	GeneMark.hmm3	CDS	726158	726345	.	-	2	ID=IALC00000009695;Parent=IALM00000003392
contig_000050	GeneMark.hmm3	CDS	726401	727097	.	-	0	ID=IALC00000009696;Parent=IALM00000003392
contig_000050	GeneMark.hmm3	CDS	729727	730082	.	-	2	ID=IALC00000009697;Parent=IALM00000003392
contig_000050	GeneMark.hmm3	CDS	730144	731312	.	-	1	ID=IALC00000009698;Parent=IALM00000003392
contig_000050	GeneMark.hmm3	CDS	731373	731690	.	-	1	ID=IALC00000009699;Parent=IALM00000003392
contig_000050	GeneMark.hmm3	CDS	733411	733811	.	-	0	ID=IALC00000009700;Parent=IALM00000003392
contig_000050	GeneMark.hmm3	CDS	733867	734060	.	-	2	ID=IALC00000009701;Parent=IALM00000003392
contig_000050	GeneMark.hmm3	CDS	735652	735811	.	-	0	ID=IALC00000009702;Parent=IALM00000003392
contig_000050	GeneMark.hmm3	CDS	735878	736201	.	-	0	ID=IALC00000009703;Parent=IALM00000003392
contig_000050	GeneMark.hmm3	CDS	736260	737018	.	-	0	ID=IALC00000009704;Parent=IALM00000003392
contig_000050	GeneMark.hmm3	CDS	737084	737356	.	-	0	ID=IALC00000009705;Parent=IALM00000003392
contig_000050	GeneMark.hmm3	CDS	737410	737889	.	-	0	ID=IALC00000009706;Parent=IALM00000003392
contig_000050	GeneMark.hmm3	CDS	742503	742980	.	-	1	ID=IALC00000009707;Parent=IALM00000003392
contig_000050	GeneMark.hmm3	CDS	743044	743123	.	-	0	ID=IALC00000009708;Parent=IALM00000003392
contig_000050	GeneMark.hmm3	intron	726346	726400	.	-	0	ID=IALI00000006309;Parent=IALM00000003392
contig_000050	GeneMark.hmm3	intron	727098	729726	.	-	2	ID=IALI00000006310;Parent=IALM00000003392
contig_000050	GeneMark.hmm3	intron	730083	730143	.	-	1	ID=IALI00000006311;Parent=IALM00000003392
contig_000050	GeneMark.hmm3	intron	731313	731372	.	-	1	ID=IALI00000006312;Parent=IALM00000003392
contig_000050	GeneMark.hmm3	intron	731691	733410	.	-	0	ID=IALI00000006313;Parent=IALM00000003392
contig_000050	GeneMark.hmm3	intron	733812	733866	.	-	2	ID=IALI00000006314;Parent=IALM00000003392
contig_000050	GeneMark.hmm3	intron	734061	735651	.	-	0	ID=IALI00000006315;Parent=IALM00000003392
contig_000050	GeneMark.hmm3	intron	735812	735877	.	-	0	ID=IALI00000006316;Parent=IALM00000003392
contig_000050	GeneMark.hmm3	intron	736202	736259	.	-	0	ID=IALI00000006317;Parent=IALM00000003392
contig_000050	GeneMark.hmm3	intron	737019	737083	.	-	0	ID=IALI00000006318;Parent=IALM00000003392
contig_000050	GeneMark.hmm3	intron	737357	737409	.	-	0	ID=IALI00000006319;Parent=IALM00000003392
contig_000050	GeneMark.hmm3	intron	737890	742502	.	-	1	ID=IALI00000006320;Parent=IALM00000003392
contig_000050	GeneMark.hmm3	intron	742981	743043	.	-	0	ID=IALI00000006321;Parent=IALM00000003392
contig_000050	GeneMark.hmm3	start_codon	743121	743123	.	-	0	ID=IALS00000003384;Parent=IALM00000003392
contig_000050	GeneMark.hmm3	stop_codon	726158	726160	.	-	0	ID=IALST00000003387;Parent=IALM00000003392
contig_000051	AUGUSTUS	gene	39581	39994	.	+	.	ID=IAL_02987
contig_000051	AUGUSTUS	mRNA	39581	39994	1	+	.	ID=IALM00000003393;Parent=IAL_02987;Dbxref=InterPro:IPR036388,InterPro:IPR009057;desc=Transposase
contig_000051	AUGUSTUS	exon	39581	39994	.	+	.	ID=IALE00000009709;Parent=IALM00000003393
contig_000051	AUGUSTUS	CDS	39581	39994	1	+	0	ID=IALC00000009709;Parent=IALM00000003393
contig_000051	AUGUSTUS	start_codon	39581	39583	.	+	0	ID=IALS00000003385;Parent=IALM00000003393
contig_000051	AUGUSTUS	stop_codon	39992	39994	.	+	0	ID=IALST00000003388;Parent=IALM00000003393
contig_000051	AUGUSTUS	gene	216738	218382	.	+	.	ID=IAL_02988
contig_000051	AUGUSTUS	mRNA	216738	218382	1	+	.	ID=IALM00000003394;Parent=IAL_02988;Dbxref=InterPro:IPR043987,InterPro:IPR043989,InterPro:IPR013176;gO_terms=GO:0001845,GO:0003674,GO:0005085,GO:0005488,GO:0005515,GO:0005575,GO:0005622,GO:0005623,GO:0005737,GO:0005768,GO:0005770,GO:0005829,GO:0006810,GO:0006897,GO:0006909,GO:0006914,GO:0006996,GO:0007033,GO:0007034,GO:0007040,GO:0007041,GO:0008150,GO:0008152,GO:0008333,GO:0009056,GO:0009987,GO:0012505,GO:0016043,GO:0016050,GO:0016192,GO:0016197,GO:0016234,GO:0016235,GO:0019899,GO:0022607,GO:0030139,GO:0031410,GO:0031982,GO:0032509,GO:0032510,GO:0032991,GO:0035658,GO:0043085,GO:0043087,GO:0043226,GO:0043227,GO:0043229,GO:0043231,GO:0043277,GO:0043547,GO:0044085,GO:0044093,GO:0044237,GO:0044248,GO:0044422,GO:0044424,GO:0044433,GO:0044440,GO:0044444,GO:0044446,GO:0044464,GO:0045335,GO:0046907,GO:0050790,GO:0051020,GO:0051179,GO:0051234,GO:0051336,GO:0051345,GO:0051641,GO:0051649,GO:0061919,GO:0065007,GO:0065009,GO:0070925,GO:0071840,GO:0071985,GO:0080171,GO:0090382,GO:0090386,GO:0090387,GO:0097708,GO:0098657,GO:0098772-GO:0016192;desc=Fungal domain of unknown function (DUF1712)
contig_000051	AUGUSTUS	exon	216738	216821	.	+	.	ID=IALE00000009710;Parent=IALM00000003394
contig_000051	AUGUSTUS	exon	216884	216981	.	+	.	ID=IALE00000009711;Parent=IALM00000003394
contig_000051	AUGUSTUS	exon	217054	217378	.	+	.	ID=IALE00000009712;Parent=IALM00000003394
contig_000051	AUGUSTUS	exon	217434	217609	.	+	.	ID=IALE00000009713;Parent=IALM00000003394
contig_000051	AUGUSTUS	exon	217668	218382	.	+	.	ID=IALE00000009714;Parent=IALM00000003394
contig_000051	AUGUSTUS	CDS	216738	216821	1	+	0	ID=IALC00000009710;Parent=IALM00000003394
contig_000051	AUGUSTUS	CDS	216884	216981	1	+	0	ID=IALC00000009711;Parent=IALM00000003394
contig_000051	AUGUSTUS	CDS	217054	217378	1	+	1	ID=IALC00000009712;Parent=IALM00000003394
contig_000051	AUGUSTUS	CDS	217434	217609	1	+	0	ID=IALC00000009713;Parent=IALM00000003394
contig_000051	AUGUSTUS	CDS	217668	218382	1	+	1	ID=IALC00000009714;Parent=IALM00000003394
contig_000051	AUGUSTUS	intron	216822	216883	1	+	.	ID=IALI00000006322;Parent=IALM00000003394
contig_000051	AUGUSTUS	intron	216982	217053	1	+	.	ID=IALI00000006323;Parent=IALM00000003394
contig_000051	AUGUSTUS	intron	217379	217433	1	+	.	ID=IALI00000006324;Parent=IALM00000003394
contig_000051	AUGUSTUS	intron	217610	217667	1	+	.	ID=IALI00000006325;Parent=IALM00000003394
contig_000051	AUGUSTUS	start_codon	216738	216740	.	+	0	ID=IALS00000003386;Parent=IALM00000003394
contig_000051	AUGUSTUS	stop_codon	218380	218382	.	+	0	ID=IALST00000003389;Parent=IALM00000003394
contig_000051	AUGUSTUS	gene	218525	218981	.	-	.	ID=IAL_02989
contig_000051	AUGUSTUS	mRNA	218525	218981	1	-	.	ID=IALM00000003395;Parent=IAL_02989;Dbxref=InterPro:IPR034601;gO_terms=GO:0000323,GO:0001101,GO:0005575,GO:0005622,GO:0005623,GO:0005737,GO:0005764,GO:0005765,GO:0005768,GO:0005770,GO:0005773,GO:0005774,GO:0007049,GO:0007050,GO:0008104,GO:0008150,GO:0008361,GO:0009719,GO:0009894,GO:0009966,GO:0009967,GO:0009987,GO:0010008,GO:0010033,GO:0010243,GO:0010506,GO:0010646,GO:0010647,GO:0012505,GO:0016020,GO:0016043,GO:0016241,GO:0019222,GO:0022402,GO:0023051,GO:0023056,GO:0031090,GO:0031323,GO:0031329,GO:0031410,GO:0031902,GO:0031982,GO:0032006,GO:0032008,GO:0032535,GO:0032991,GO:0033036,GO:0033365,GO:0034613,GO:0042221,GO:0043200,GO:0043226,GO:0043227,GO:0043229,GO:0043231,GO:0044422,GO:0044424,GO:0044425,GO:0044433,GO:0044437,GO:0044440,GO:0044444,GO:0044446,GO:0044464,GO:0045121,GO:0045786,GO:0048518,GO:0048519,GO:0048522,GO:0048523,GO:0048583,GO:0048584,GO:0050789,GO:0050794,GO:0050896,GO:0051179,GO:0051641,GO:0051716,GO:0051726,GO:0061462,GO:0065007,GO:0065008,GO:0070727,GO:0070887,GO:0071229,GO:0071230,GO:0071310,GO:0071417,GO:0071495,GO:0071840,GO:0071986,GO:0072665,GO:0090066,GO:0097708,GO:0098588,GO:0098589,GO:0098796,GO:0098805,GO:0098852,GO:0098857,GO:1901698,GO:1901699,GO:1901700,GO:1901701,GO:1902531,GO:1902533;em_KEGG_ko=ko:K20399
contig_000051	AUGUSTUS	exon	218525	218768	.	-	.	ID=IALE00000009715;Parent=IALM00000003395
contig_000051	AUGUSTUS	exon	218848	218981	.	-	.	ID=IALE00000009716;Parent=IALM00000003395
contig_000051	AUGUSTUS	CDS	218525	218768	1	-	1	ID=IALC00000009715;Parent=IALM00000003395
contig_000051	AUGUSTUS	CDS	218848	218981	1	-	0	ID=IALC00000009716;Parent=IALM00000003395
contig_000051	AUGUSTUS	intron	218769	218847	1	-	.	ID=IALI00000006326;Parent=IALM00000003395
contig_000051	AUGUSTUS	start_codon	218979	218981	.	-	0	ID=IALS00000003387;Parent=IALM00000003395
contig_000051	AUGUSTUS	stop_codon	218525	218527	.	-	0	ID=IALST00000003390;Parent=IALM00000003395
contig_000051	AUGUSTUS	gene	224516	228394	.	+	.	ID=IAL_02990
contig_000051	AUGUSTUS	mRNA	224516	228394	1	+	.	ID=IALM00000003396;Parent=IAL_02990;Dbxref=InterPro:IPR040031,InterPro:IPR028171;gO_terms=GO:0001738,GO:0002009,GO:0002165,GO:0005575,GO:0005622,GO:0005623,GO:0005634,GO:0005737,GO:0005829,GO:0005886,GO:0006275,GO:0006323,GO:0006325,GO:0006333,GO:0006996,GO:0006997,GO:0006998,GO:0007275,GO:0007444,GO:0007552,GO:0007560,GO:0007610,GO:0007635,GO:0008104,GO:0008150,GO:0008156,GO:0009653,GO:0009791,GO:0009886,GO:0009887,GO:0009888,GO:0009889,GO:0009890,GO:0009892,GO:0009987,GO:0010256,GO:0010556,GO:0010558,GO:0010605,GO:0012505,GO:0016020,GO:0016043,GO:0019219,GO:0019222,GO:0022607,GO:0031323,GO:0031324,GO:0031326,GO:0031327,GO:0031497,GO:0032501,GO:0032502,GO:0033036,GO:0035239,GO:0035295,GO:0042048,GO:0042127,GO:0042221,GO:0043226,GO:0043227,GO:0043229,GO:0043231,GO:0044085,GO:0044424,GO:0044444,GO:0044464,GO:0045934,GO:0048513,GO:0048519,GO:0048523,GO:0048563,GO:0048569,GO:0048707,GO:0048729,GO:0048731,GO:0048856,GO:0050789,GO:0050794,GO:0050896,GO:0051052,GO:0051053,GO:0051171,GO:0051172,GO:0051179,GO:0051276,GO:0060255,GO:0060429,GO:0060562,GO:0061024,GO:0065007,GO:0071103,GO:0071840,GO:0071944,GO:0080090,GO:2000112,GO:2000113;desc=Codanin-1 C-terminus
contig_000051	AUGUSTUS	exon	224516	228394	.	+	.	ID=IALE00000009717;Parent=IALM00000003396
contig_000051	AUGUSTUS	CDS	224516	228394	1	+	0	ID=IALC00000009717;Parent=IALM00000003396
contig_000051	AUGUSTUS	start_codon	224516	224518	.	+	0	ID=IALS00000003388;Parent=IALM00000003396
contig_000051	AUGUSTUS	stop_codon	228392	228394	.	+	0	ID=IALST00000003391;Parent=IALM00000003396
contig_000051	AUGUSTUS	gene	232903	253747	.	+	.	ID=IAL_02991
contig_000051	AUGUSTUS	mRNA	232903	253747	1	+	.	ID=IALM00000003397;Parent=IAL_02991;Dbxref=InterPro:IPR018159,InterPro:IPR002048,InterPro:IPR014837,InterPro:IPR018247,InterPro:IPR002017,InterPro:IPR001452,InterPro:IPR036028,InterPro:IPR035825,InterPro:IPR011992;gO_terms=GO:0000003,GO:0000149,GO:0000165,GO:0000902,GO:0000904,GO:0001709,GO:0001775,GO:0002064,GO:0002065,GO:0002066,GO:0002119,GO:0002164,GO:0002252,GO:0002263,GO:0002274,GO:0002275,GO:0002283,GO:0002366,GO:0002376,GO:0002443,GO:0002444,GO:0002446,GO:0003006,GO:0003674,GO:0003779,GO:0005085,GO:0005088,GO:0005198,GO:0005200,GO:0005488,GO:0005515,GO:0005575,GO:0005576,GO:0005622,GO:0005623,GO:0005737,GO:0005794,GO:0005829,GO:0005856,GO:0005886,GO:0005911,GO:0005912,GO:0005913,GO:0005916,GO:0005938,GO:0006464,GO:0006468,GO:0006793,GO:0006796,GO:0006807,GO:0006810,GO:0006887,GO:0006888,GO:0006928,GO:0006935,GO:0006955,GO:0006996,GO:0007009,GO:0007010,GO:0007026,GO:0007154,GO:0007165,GO:0007267,GO:0007268,GO:0007274,GO:0007275,GO:0007276,GO:0007281,GO:0007292,GO:0007293,GO:0007294,GO:0007308,GO:0007399,GO:0007409,GO:0007411,GO:0007417,GO:0008017,GO:0008037,GO:0008038,GO:0008091,GO:0008092,GO:0008150,GO:0008152,GO:0008283,GO:0008582,GO:0009605,GO:0009653,GO:0009790,GO:0009791,GO:0009888,GO:0009987,GO:0009994,GO:0010171,GO:0010172,GO:0010256,GO:0010639,GO:0010646,GO:0010647,GO:0012505,GO:0014704,GO:0015629,GO:0015630,GO:0015631,GO:0016020,GO:0016043,GO:0016192,GO:0016198,GO:0016199,GO:0016310,GO:0016323,GO:0016328,GO:0017016,GO:0019538,GO:0019899,GO:0019905,GO:0019953,GO:0021700,GO:0022008,GO:0022412,GO:0022414,GO:0023014,GO:0023051,GO:0023052,GO:0023056,GO:0030016,GO:0030017,GO:0030018,GO:0030029,GO:0030030,GO:0030036,GO:0030054,GO:0030141,GO:0030154,GO:0030182,GO:0030424,GO:0030507,GO:0030706,GO:0030707,GO:0030716,GO:0030727,GO:0030855,GO:0030863,GO:0030864,GO:0031110,GO:0031111,GO:0031114,GO:0031175,GO:0031267,GO:0031410,GO:0031532,GO:0031594,GO:0031674,GO:0031974,GO:0031982,GO:0031983,GO:0032437,GO:0032501,GO:0032502,GO:0032504,GO:0032886,GO:0032940,GO:0032989,GO:0032990,GO:0032991,GO:0033043,GO:0033267,GO:0033270,GO:0034774,GO:0035556,GO:0035580,GO:0036211,GO:0036230,GO:0040008,GO:0040011,GO:0040012,GO:0040014,GO:0040018,GO:0042062,GO:0042119,GO:0042221,GO:0042330,GO:0042581,GO:0042995,GO:0043005,GO:0043034,GO:0043170,GO:0043209,GO:0043226,GO:0043227,GO:0043228,GO:0043229,GO:0043231,GO:0043232,GO:0043233,GO:0043242,GO:0043244,GO:0043292,GO:0043299,GO:0043312,GO:0043412,GO:0043954,GO:0044087,GO:0044237,GO:0044238,GO:0044260,GO:0044267,GO:0044291,GO:0044304,GO:0044422,GO:0044424,GO:0044425,GO:0044430,GO:0044433,GO:0044444,GO:0044446,GO:0044448,GO:0044449,GO:0044459,GO:0044463,GO:0044464,GO:0044703,GO:0044877,GO:0045055,GO:0045165,GO:0045169,GO:0045170,GO:0045202,GO:0045321,GO:0045478,GO:0045927,GO:0046903,GO:0046907,GO:0046982,GO:0046983,GO:0047485,GO:0048134,GO:0048135,GO:0048193,GO:0048468,GO:0048469,GO:0048477,GO:0048518,GO:0048519,GO:0048522,GO:0048523,GO:0048598,GO:0048599,GO:0048609,GO:0048638,GO:0048639,GO:0048646,GO:0048666,GO:0048667,GO:0048699,GO:0048731,GO:0048790,GO:0048812,GO:0048856,GO:0048858,GO:0048869,GO:0050789,GO:0050793,GO:0050794,GO:0050803,GO:0050804,GO:0050806,GO:0050807,GO:0050808,GO:0050896,GO:0051020,GO:0051094,GO:0051128,GO:0051129,GO:0051179,GO:0051234,GO:0051239,GO:0051240,GO:0051493,GO:0051494,GO:0051641,GO:0051649,GO:0051704,GO:0051716,GO:0051960,GO:0051963,GO:0060205,GO:0060429,GO:0061024,GO:0061564,GO:0065007,GO:0065008,GO:0065009,GO:0070013,GO:0070161,GO:0070507,GO:0070820,GO:0071704,GO:0071840,GO:0071944,GO:0097458,GO:0097485,GO:0097708,GO:0098590,GO:0098772,GO:0098916,GO:0099080,GO:0099081,GO:0099177,GO:0099503,GO:0099512,GO:0099536,GO:0099537,GO:0099558,GO:0099568,GO:0120025,GO:0120036,GO:0120038,GO:0120039,GO:1901564,GO:1901879,GO:1901880,GO:1902903,GO:1902904,GO:1904396,GO:1904724,GO:1990709,GO:2000026-GO:0005509;desc=Calcium ion binding
contig_000051	AUGUSTUS	exon	232903	236892	.	+	.	ID=IALE00000009718;Parent=IALM00000003397
contig_000051	AUGUSTUS	exon	237289	237363	.	+	.	ID=IALE00000009719;Parent=IALM00000003397
contig_000051	AUGUSTUS	exon	245180	247103	.	+	.	ID=IALE00000009720;Parent=IALM00000003397
contig_000051	AUGUSTUS	exon	247163	247766	.	+	.	ID=IALE00000009721;Parent=IALM00000003397
contig_000051	AUGUSTUS	exon	247943	247972	.	+	.	ID=IALE00000009722;Parent=IALM00000003397
contig_000051	AUGUSTUS	exon	252959	253559	.	+	.	ID=IALE00000009723;Parent=IALM00000003397
contig_000051	AUGUSTUS	exon	253619	253747	.	+	.	ID=IALE00000009724;Parent=IALM00000003397
contig_000051	AUGUSTUS	CDS	232903	236892	1	+	0	ID=IALC00000009718;Parent=IALM00000003397
contig_000051	AUGUSTUS	CDS	237289	237363	1	+	0	ID=IALC00000009719;Parent=IALM00000003397
contig_000051	AUGUSTUS	CDS	245180	247103	1	+	0	ID=IALC00000009720;Parent=IALM00000003397
contig_000051	AUGUSTUS	CDS	247163	247766	1	+	2	ID=IALC00000009721;Parent=IALM00000003397
contig_000051	AUGUSTUS	CDS	247943	247972	1	+	1	ID=IALC00000009722;Parent=IALM00000003397
contig_000051	AUGUSTUS	CDS	252959	253559	1	+	1	ID=IALC00000009723;Parent=IALM00000003397
contig_000051	AUGUSTUS	CDS	253619	253747	1	+	0	ID=IALC00000009724;Parent=IALM00000003397
contig_000051	AUGUSTUS	intron	236893	237288	1	+	.	ID=IALI00000006327;Parent=IALM00000003397
contig_000051	AUGUSTUS	intron	237364	245179	1	+	.	ID=IALI00000006328;Parent=IALM00000003397
contig_000051	AUGUSTUS	intron	247104	247162	1	+	.	ID=IALI00000006329;Parent=IALM00000003397
contig_000051	AUGUSTUS	intron	247767	247942	1	+	.	ID=IALI00000006330;Parent=IALM00000003397
contig_000051	AUGUSTUS	intron	247973	252958	1	+	.	ID=IALI00000006331;Parent=IALM00000003397
contig_000051	AUGUSTUS	intron	253560	253618	1	+	.	ID=IALI00000006332;Parent=IALM00000003397
contig_000051	AUGUSTUS	start_codon	232903	232905	.	+	0	ID=IALS00000003389;Parent=IALM00000003397
contig_000051	AUGUSTUS	stop_codon	253745	253747	.	+	0	ID=IALST00000003392;Parent=IALM00000003397
contig_000051	AUGUSTUS	gene	258197	259110	.	+	.	ID=IAL_02992
contig_000051	AUGUSTUS	mRNA	258197	259110	1	+	.	ID=IALM00000003398;Parent=IAL_02992;Dbxref=InterPro:IPR019009,InterPro:IPR042292,InterPro:IPR027417;gO_terms=GO:0002164,GO:0002165,GO:0002168,GO:0003002,GO:0003674,GO:0003824,GO:0003924,GO:0005047,GO:0005488,GO:0005515,GO:0005575,GO:0005622,GO:0005623,GO:0005737,GO:0005783,GO:0005785,GO:0005789,GO:0005791,GO:0005856,GO:0005874,GO:0005881,GO:0006950,GO:0006986,GO:0007154,GO:0007165,GO:0007275,GO:0007389,GO:0007591,GO:0008150,GO:0008363,GO:0009791,GO:0009987,GO:0010033,GO:0012505,GO:0015630,GO:0016020,GO:0016462,GO:0016787,GO:0016817,GO:0016818,GO:0017111,GO:0019899,GO:0023052,GO:0030867,GO:0030968,GO:0031090,GO:0031625,GO:0031984,GO:0032501,GO:0032502,GO:0032991,GO:0033554,GO:0034620,GO:0034976,GO:0035017,GO:0035293,GO:0035966,GO:0035967,GO:0036498,GO:0040003,GO:0042175,GO:0042221,GO:0042303,GO:0042335,GO:0042337,GO:0043021,GO:0043226,GO:0043227,GO:0043228,GO:0043229,GO:0043231,GO:0043232,GO:0044389,GO:0044422,GO:0044424,GO:0044425,GO:0044430,GO:0044432,GO:0044444,GO:0044446,GO:0044464,GO:0044877,GO:0048856,GO:0050789,GO:0050794,GO:0050896,GO:0051716,GO:0065007,GO:0070887,GO:0071310,GO:0098588,GO:0098796,GO:0098827,GO:0099080,GO:0099081,GO:0099512,GO:0099513;em_KEGG_ko=ko:K12272,ko:K13343
contig_000051	AUGUSTUS	exon	258197	258302	.	+	.	ID=IALE00000009725;Parent=IALM00000003398
contig_000051	AUGUSTUS	exon	258358	258664	.	+	.	ID=IALE00000009726;Parent=IALM00000003398
contig_000051	AUGUSTUS	exon	258723	258848	.	+	.	ID=IALE00000009727;Parent=IALM00000003398
contig_000051	AUGUSTUS	exon	258915	259110	.	+	.	ID=IALE00000009728;Parent=IALM00000003398
contig_000051	AUGUSTUS	CDS	258197	258302	1	+	0	ID=IALC00000009725;Parent=IALM00000003398
contig_000051	AUGUSTUS	CDS	258358	258664	1	+	2	ID=IALC00000009726;Parent=IALM00000003398
contig_000051	AUGUSTUS	CDS	258723	258848	1	+	1	ID=IALC00000009727;Parent=IALM00000003398
contig_000051	AUGUSTUS	CDS	258915	259110	1	+	1	ID=IALC00000009728;Parent=IALM00000003398
contig_000051	AUGUSTUS	intron	258303	258357	1	+	.	ID=IALI00000006333;Parent=IALM00000003398
contig_000051	AUGUSTUS	intron	258665	258722	1	+	.	ID=IALI00000006334;Parent=IALM00000003398
contig_000051	AUGUSTUS	intron	258849	258914	1	+	.	ID=IALI00000006335;Parent=IALM00000003398
contig_000051	AUGUSTUS	start_codon	258197	258199	.	+	0	ID=IALS00000003390;Parent=IALM00000003398
contig_000051	AUGUSTUS	stop_codon	259108	259110	.	+	0	ID=IALST00000003393;Parent=IALM00000003398
contig_000051	AUGUSTUS	gene	330588	334423	.	-	.	ID=IAL_02993
contig_000051	AUGUSTUS	mRNA	330588	334423	0.34	-	.	ID=IALM00000003399;Parent=IAL_02993
contig_000051	AUGUSTUS	exon	330588	330594	.	-	.	ID=IALE00000009729;Parent=IALM00000003399
contig_000051	AUGUSTUS	exon	333879	334423	.	-	.	ID=IALE00000009730;Parent=IALM00000003399
contig_000051	AUGUSTUS	CDS	330588	330594	0.34	-	1	ID=IALC00000009729;Parent=IALM00000003399
contig_000051	AUGUSTUS	CDS	333879	334423	0.65	-	0	ID=IALC00000009730;Parent=IALM00000003399
contig_000051	AUGUSTUS	intron	330595	333878	0.34	-	.	ID=IALI00000006336;Parent=IALM00000003399
contig_000051	AUGUSTUS	start_codon	334421	334423	.	-	0	ID=IALS00000003391;Parent=IALM00000003399
contig_000051	AUGUSTUS	stop_codon	330588	330590	.	-	0	ID=IALST00000003394;Parent=IALM00000003399
contig_000051	AUGUSTUS	gene	397474	398097	.	-	.	ID=IAL_02994
contig_000051	AUGUSTUS	mRNA	397474	397935	0.95	-	.	ID=IALM00000003400;Parent=IAL_02994;Dbxref=InterPro:IPR000477,InterPro:IPR045609;desc=Reverse transcriptase (RNA-dependent DNA polymerase)
contig_000051	AUGUSTUS	exon	397474	397935	.	-	.	ID=IALE00000009731;Parent=IALM00000003400
contig_000051	AUGUSTUS	CDS	397474	397935	0.95	-	0	ID=IALC00000009731;Parent=IALM00000003400
contig_000051	AUGUSTUS	start_codon	397933	397935	.	-	0	ID=IALS00000003392;Parent=IALM00000003400
contig_000051	AUGUSTUS	stop_codon	397474	397476	.	-	0	ID=IALST00000003395;Parent=IALM00000003400
contig_000051	AUGUSTUS	mRNA	397474	398097	0.83	-	.	ID=IALM00000003401;Parent=IAL_02994;Dbxref=InterPro:IPR000477,InterPro:IPR045609,InterPro:IPR043502;desc=Reverse transcriptase (RNA-dependent DNA polymerase)
contig_000051	AUGUSTUS	exon	397474	398097	.	-	.	ID=IALE00000009732;Parent=IALM00000003401
contig_000051	AUGUSTUS	CDS	397474	398097	0.83	-	0	ID=IALC00000009732;Parent=IALM00000003401
contig_000051	AUGUSTUS	start_codon	398095	398097	.	-	0	ID=IALS00000003393;Parent=IALM00000003401
contig_000051	AUGUSTUS	stop_codon	397474	397476	.	-	0	ID=IALST00000003396;Parent=IALM00000003401
contig_000051	AUGUSTUS	gene	398190	399465	.	-	.	ID=IAL_02995
contig_000051	AUGUSTUS	mRNA	398190	398855	0.72	-	.	ID=IALM00000003402;Parent=IAL_02995;desc=Reverse transcriptase (RNA-dependent DNA polymerase)
contig_000051	AUGUSTUS	exon	398190	398855	.	-	.	ID=IALE00000009733;Parent=IALM00000003402
contig_000051	AUGUSTUS	CDS	398190	398855	0.72	-	0	ID=IALC00000009733;Parent=IALM00000003402
contig_000051	AUGUSTUS	start_codon	398853	398855	.	-	0	ID=IALS00000003394;Parent=IALM00000003402
contig_000051	AUGUSTUS	stop_codon	398190	398192	.	-	0	ID=IALST00000003397;Parent=IALM00000003402
contig_000051	AUGUSTUS	mRNA	398190	399465	0.73	-	.	ID=IALM00000003403;Parent=IAL_02995;desc=Reverse transcriptase (RNA-dependent DNA polymerase)
contig_000051	AUGUSTUS	exon	398190	398924	.	-	.	ID=IALE00000009734;Parent=IALM00000003403
contig_000051	AUGUSTUS	exon	399421	399465	.	-	.	ID=IALE00000009735;Parent=IALM00000003403
contig_000051	AUGUSTUS	CDS	398190	398924	0.73	-	0	ID=IALC00000009734;Parent=IALM00000003403
contig_000051	AUGUSTUS	CDS	399421	399465	0.82	-	0	ID=IALC00000009735;Parent=IALM00000003403
contig_000051	AUGUSTUS	intron	398925	399420	0.73	-	.	ID=IALI00000006337;Parent=IALM00000003403
contig_000051	AUGUSTUS	start_codon	399463	399465	.	-	0	ID=IALS00000003395;Parent=IALM00000003403
contig_000051	AUGUSTUS	stop_codon	398190	398192	.	-	0	ID=IALST00000003398;Parent=IALM00000003403
contig_000051	AUGUSTUS	gene	451444	455126	.	-	.	ID=IAL_02996
contig_000051	AUGUSTUS	mRNA	451444	455126	1	-	.	ID=IALM00000003404;Parent=IAL_02996;Dbxref=InterPro:IPR036638,InterPro:IPR011598,InterPro:IPR050370,InterPro:IPR003650;gO_terms=GO:0000003,GO:0000122,GO:0000902,GO:0000976,GO:0000977,GO:0000978,GO:0000981,GO:0000982,GO:0000987,GO:0001012,GO:0001067,GO:0001078,GO:0001227,GO:0001654,GO:0001666,GO:0001708,GO:0001745,GO:0001751,GO:0001752,GO:0001754,GO:0003002,GO:0003006,GO:0003674,GO:0003676,GO:0003677,GO:0003690,GO:0003700,GO:0005488,GO:0005515,GO:0005575,GO:0005622,GO:0005623,GO:0005634,GO:0006355,GO:0006357,GO:0006950,GO:0007275,GO:0007350,GO:0007365,GO:0007366,GO:0007389,GO:0007399,GO:0007423,GO:0007424,GO:0007431,GO:0007435,GO:0007460,GO:0007548,GO:0008134,GO:0008150,GO:0008544,GO:0009628,GO:0009653,GO:0009790,GO:0009880,GO:0009887,GO:0009888,GO:0009889,GO:0009890,GO:0009892,GO:0009913,GO:0009952,GO:0009957,GO:0009987,GO:0010468,GO:0010556,GO:0010558,GO:0010605,GO:0010629,GO:0016043,GO:0019219,GO:0019222,GO:0022008,GO:0022414,GO:0022612,GO:0030154,GO:0030182,GO:0030855,GO:0031323,GO:0031324,GO:0031326,GO:0031327,GO:0032501,GO:0032502,GO:0032989,GO:0035239,GO:0035272,GO:0035282,GO:0035287,GO:0035289,GO:0035290,GO:0035295,GO:0036293,GO:0042706,GO:0043226,GO:0043227,GO:0043229,GO:0043231,GO:0043565,GO:0044212,GO:0044424,GO:0044464,GO:0045138,GO:0045165,GO:0045465,GO:0045892,GO:0045934,GO:0046530,GO:0046552,GO:0046661,GO:0048513,GO:0048519,GO:0048523,GO:0048592,GO:0048663,GO:0048699,GO:0048731,GO:0048732,GO:0048749,GO:0048856,GO:0048869,GO:0050789,GO:0050794,GO:0050896,GO:0051171,GO:0051172,GO:0051252,GO:0051253,GO:0060255,GO:0060322,GO:0060429,GO:0060541,GO:0061024,GO:0065007,GO:0070482,GO:0070888,GO:0071840,GO:0080090,GO:0090596,GO:0090598,GO:0097159,GO:0140110,GO:1901363,GO:1902679,GO:1903506,GO:1903507,GO:1990837,GO:2000112,GO:2000113,GO:2001141-GO:0046983;desc=Hairy Orange
contig_000051	AUGUSTUS	exon	451444	452277	.	-	.	ID=IALE00000009736;Parent=IALM00000003404
contig_000051	AUGUSTUS	exon	453081	453176	.	-	.	ID=IALE00000009737;Parent=IALM00000003404
contig_000051	AUGUSTUS	exon	455028	455126	.	-	.	ID=IALE00000009738;Parent=IALM00000003404
contig_000051	AUGUSTUS	CDS	451444	452277	1	-	0	ID=IALC00000009736;Parent=IALM00000003404
contig_000051	AUGUSTUS	CDS	453081	453176	1	-	0	ID=IALC00000009737;Parent=IALM00000003404
contig_000051	AUGUSTUS	CDS	455028	455126	1	-	0	ID=IALC00000009738;Parent=IALM00000003404
contig_000051	AUGUSTUS	intron	452278	453080	1	-	.	ID=IALI00000006338;Parent=IALM00000003404
contig_000051	AUGUSTUS	intron	453177	455027	1	-	.	ID=IALI00000006339;Parent=IALM00000003404
contig_000051	AUGUSTUS	start_codon	455124	455126	.	-	0	ID=IALS00000003396;Parent=IALM00000003404
contig_000051	AUGUSTUS	stop_codon	451444	451446	.	-	0	ID=IALST00000003399;Parent=IALM00000003404
contig_000051	AUGUSTUS	gene	525710	526889	.	-	.	ID=IAL_02997
contig_000051	AUGUSTUS	mRNA	525710	526889	1	-	.	ID=IALM00000003405;Parent=IAL_02997;Dbxref=InterPro:IPR001680,InterPro:IPR020472,InterPro:IPR036322,InterPro:IPR015943,InterPro:IPR019775,InterPro:IPR044536;gO_terms=GO:0000268,GO:0001501,GO:0001503,GO:0001764,GO:0001958,GO:0003674,GO:0005048,GO:0005053,GO:0005488,GO:0005515,GO:0005575,GO:0005622,GO:0005623,GO:0005737,GO:0005777,GO:0005778,GO:0005782,GO:0005829,GO:0006082,GO:0006605,GO:0006625,GO:0006629,GO:0006631,GO:0006635,GO:0006662,GO:0006810,GO:0006886,GO:0006928,GO:0006996,GO:0007031,GO:0007275,GO:0007399,GO:0008104,GO:0008150,GO:0008152,GO:0008610,GO:0008611,GO:0009056,GO:0009058,GO:0009062,GO:0009653,GO:0009887,GO:0009987,GO:0015031,GO:0015833,GO:0015919,GO:0016020,GO:0016042,GO:0016043,GO:0016054,GO:0016477,GO:0016558,GO:0017038,GO:0018904,GO:0019395,GO:0019752,GO:0019899,GO:0022008,GO:0030154,GO:0030258,GO:0031090,GO:0031903,GO:0031907,GO:0031974,GO:0032501,GO:0032502,GO:0032787,GO:0033036,GO:0033218,GO:0033365,GO:0034440,GO:0034613,GO:0036075,GO:0040011,GO:0042277,GO:0042579,GO:0042802,GO:0042803,GO:0042886,GO:0043226,GO:0043227,GO:0043229,GO:0043231,GO:0043233,GO:0043436,GO:0043574,GO:0044237,GO:0044238,GO:0044242,GO:0044248,GO:0044249,GO:0044255,GO:0044281,GO:0044282,GO:0044422,GO:0044424,GO:0044438,GO:0044439,GO:0044444,GO:0044446,GO:0044464,GO:0044743,GO:0045184,GO:0046395,GO:0046485,GO:0046504,GO:0046907,GO:0046983,GO:0048513,GO:0048699,GO:0048705,GO:0048731,GO:0048856,GO:0048869,GO:0048870,GO:0051179,GO:0051234,GO:0051641,GO:0051649,GO:0051674,GO:0055085,GO:0055114,GO:0060348,GO:0060349,GO:0060350,GO:0065002,GO:0070013,GO:0070727,GO:0071702,GO:0071704,GO:0071705,GO:0071806,GO:0071840,GO:0072329,GO:0072594,GO:0072662,GO:0072663,GO:0097384,GO:0098588,GO:0098805,GO:1901503,GO:1901575,GO:1901576;em_PFAMs=WD40-GO:0005515
contig_000051	AUGUSTUS	exon	525710	525872	.	-	.	ID=IALE00000009739;Parent=IALM00000003405
contig_000051	AUGUSTUS	exon	525976	526725	.	-	.	ID=IALE00000009740;Parent=IALM00000003405
contig_000051	AUGUSTUS	exon	526801	526889	.	-	.	ID=IALE00000009741;Parent=IALM00000003405
contig_000051	AUGUSTUS	CDS	525710	525872	1	-	1	ID=IALC00000009739;Parent=IALM00000003405
contig_000051	AUGUSTUS	CDS	525976	526725	1	-	1	ID=IALC00000009740;Parent=IALM00000003405
contig_000051	AUGUSTUS	CDS	526801	526889	1	-	0	ID=IALC00000009741;Parent=IALM00000003405
contig_000051	AUGUSTUS	intron	525873	525975	1	-	.	ID=IALI00000006340;Parent=IALM00000003405
contig_000051	AUGUSTUS	intron	526726	526800	1	-	.	ID=IALI00000006341;Parent=IALM00000003405
contig_000051	AUGUSTUS	start_codon	526887	526889	.	-	0	ID=IALS00000003397;Parent=IALM00000003405
contig_000051	AUGUSTUS	stop_codon	525710	525712	.	-	0	ID=IALST00000003400;Parent=IALM00000003405
contig_000051	AUGUSTUS	gene	531400	536779	.	+	.	ID=IAL_02998
contig_000051	AUGUSTUS	mRNA	531400	536779	1	+	.	ID=IALM00000003406;Parent=IAL_02998;Dbxref=InterPro:IPR011022,InterPro:IPR011021,InterPro:IPR014753,InterPro:IPR000698,InterPro:IPR014756,InterPro:IPR017864,InterPro:IPR014752;gO_terms=GO:0001894,GO:0001895,GO:0002029,GO:0002032,GO:0002046,GO:0003008,GO:0003674,GO:0005488,GO:0005515,GO:0005575,GO:0005622,GO:0005623,GO:0005737,GO:0005783,GO:0005790,GO:0007154,GO:0007165,GO:0007186,GO:0007600,GO:0007602,GO:0007603,GO:0007605,GO:0007606,GO:0007608,GO:0008150,GO:0008277,GO:0009314,GO:0009416,GO:0009581,GO:0009582,GO:0009583,GO:0009584,GO:0009605,GO:0009628,GO:0009642,GO:0009966,GO:0009968,GO:0009987,GO:0010646,GO:0010648,GO:0012505,GO:0016028,GO:0016029,GO:0016056,GO:0016059,GO:0016060,GO:0016062,GO:0022400,GO:0022401,GO:0023051,GO:0023052,GO:0023057,GO:0023058,GO:0031984,GO:0032091,GO:0032101,GO:0032501,GO:0036367,GO:0042592,GO:0042995,GO:0043226,GO:0043227,GO:0043229,GO:0043231,GO:0043393,GO:0044092,GO:0044422,GO:0044424,GO:0044432,GO:0044444,GO:0044446,GO:0044463,GO:0044464,GO:0045494,GO:0045744,GO:0048519,GO:0048523,GO:0048583,GO:0048585,GO:0048871,GO:0050789,GO:0050794,GO:0050877,GO:0050896,GO:0050954,GO:0051098,GO:0051100,GO:0051606,GO:0051716,GO:0060249,GO:0065007,GO:0065008,GO:0065009,GO:0071214,GO:0071478,GO:0071482,GO:0071781,GO:0097425,GO:0098827,GO:0104004,GO:0120025,GO:0120038,GO:0120082-GO:0007165;desc=It is involved in the biological process described with signal transduction
contig_000051	AUGUSTUS	exon	531400	532255	.	+	.	ID=IALE00000009742;Parent=IALM00000003406
contig_000051	AUGUSTUS	exon	536361	536555	.	+	.	ID=IALE00000009743;Parent=IALM00000003406
contig_000051	AUGUSTUS	exon	536625	536779	.	+	.	ID=IALE00000009744;Parent=IALM00000003406
contig_000051	AUGUSTUS	CDS	531400	532255	1	+	0	ID=IALC00000009742;Parent=IALM00000003406
contig_000051	AUGUSTUS	CDS	536361	536555	1	+	2	ID=IALC00000009743;Parent=IALM00000003406
contig_000051	AUGUSTUS	CDS	536625	536779	1	+	2	ID=IALC00000009744;Parent=IALM00000003406
contig_000051	AUGUSTUS	intron	532256	536360	1	+	.	ID=IALI00000006342;Parent=IALM00000003406
contig_000051	AUGUSTUS	intron	536556	536624	1	+	.	ID=IALI00000006343;Parent=IALM00000003406
contig_000051	AUGUSTUS	start_codon	531400	531402	.	+	0	ID=IALS00000003398;Parent=IALM00000003406
contig_000051	AUGUSTUS	stop_codon	536777	536779	.	+	0	ID=IALST00000003401;Parent=IALM00000003406
contig_000051	AUGUSTUS	gene	541710	542801	.	-	.	ID=IAL_02999
contig_000051	AUGUSTUS	mRNA	541710	542801	0.63	-	.	ID=IALM00000003407;Parent=IAL_02999
contig_000051	AUGUSTUS	exon	541710	541778	.	-	.	ID=IALE00000009745;Parent=IALM00000003407
contig_000051	AUGUSTUS	exon	541873	541993	.	-	.	ID=IALE00000009746;Parent=IALM00000003407
contig_000051	AUGUSTUS	exon	542156	542335	.	-	.	ID=IALE00000009747;Parent=IALM00000003407
contig_000051	AUGUSTUS	exon	542476	542801	.	-	.	ID=IALE00000009748;Parent=IALM00000003407
contig_000051	AUGUSTUS	CDS	541710	541778	1	-	0	ID=IALC00000009745;Parent=IALM00000003407
contig_000051	AUGUSTUS	CDS	541873	541993	1	-	1	ID=IALC00000009746;Parent=IALM00000003407
contig_000051	AUGUSTUS	CDS	542156	542335	0.63	-	1	ID=IALC00000009747;Parent=IALM00000003407
contig_000051	AUGUSTUS	CDS	542476	542801	0.69	-	0	ID=IALC00000009748;Parent=IALM00000003407
contig_000051	AUGUSTUS	intron	541779	541872	1	-	.	ID=IALI00000006344;Parent=IALM00000003407
contig_000051	AUGUSTUS	intron	541994	542155	1	-	.	ID=IALI00000006345;Parent=IALM00000003407
contig_000051	AUGUSTUS	intron	542336	542475	0.63	-	.	ID=IALI00000006346;Parent=IALM00000003407
contig_000051	AUGUSTUS	start_codon	542799	542801	.	-	0	ID=IALS00000003399;Parent=IALM00000003407
contig_000051	AUGUSTUS	stop_codon	541710	541712	.	-	0	ID=IALST00000003402;Parent=IALM00000003407
contig_000051	AUGUSTUS	gene	549826	550515	.	-	.	ID=IAL_03000
contig_000051	AUGUSTUS	mRNA	549826	550515	0.4	-	.	ID=IALM00000003408;Parent=IAL_03000;Dbxref=InterPro:IPR031311,InterPro:IPR000618,InterPro:IPR051217;gO_terms=GO:0003674,GO:0005198,GO:0005214,GO:0005575,GO:0005576,GO:0007275,GO:0008010,GO:0008150,GO:0031012,GO:0032501,GO:0032502,GO:0040003,GO:0042302,GO:0042335,GO:0044421,GO:0048856;desc=Structural constituent of cuticle
contig_000051	AUGUSTUS	exon	549826	550170	.	-	.	ID=IALE00000009749;Parent=IALM00000003408
contig_000051	AUGUSTUS	exon	550513	550515	.	-	.	ID=IALE00000009750;Parent=IALM00000003408
contig_000051	AUGUSTUS	CDS	549826	550170	1	-	0	ID=IALC00000009749;Parent=IALM00000003408
contig_000051	AUGUSTUS	CDS	550513	550515	0.4	-	0	ID=IALC00000009750;Parent=IALM00000003408
contig_000051	AUGUSTUS	intron	550171	550512	0.4	-	.	ID=IALI00000006347;Parent=IALM00000003408
contig_000051	AUGUSTUS	start_codon	550513	550515	.	-	0	ID=IALS00000003400;Parent=IALM00000003408
contig_000051	AUGUSTUS	stop_codon	549826	549828	.	-	0	ID=IALST00000003403;Parent=IALM00000003408
contig_000051	AUGUSTUS	gene	560871	567908	.	+	.	ID=IAL_03001
contig_000051	AUGUSTUS	mRNA	560871	561982	0.45	+	.	ID=IALM00000003409;Parent=IAL_03001
contig_000051	AUGUSTUS	exon	560871	561640	.	+	.	ID=IALE00000009751;Parent=IALM00000003409
contig_000051	AUGUSTUS	exon	561955	561982	.	+	.	ID=IALE00000009752;Parent=IALM00000003409
contig_000051	AUGUSTUS	CDS	560871	561640	0.89	+	0	ID=IALC00000009751;Parent=IALM00000003409
contig_000051	AUGUSTUS	CDS	561955	561982	0.45	+	1	ID=IALC00000009752;Parent=IALM00000003409
contig_000051	AUGUSTUS	intron	561641	561954	0.45	+	.	ID=IALI00000006348;Parent=IALM00000003409
contig_000051	AUGUSTUS	start_codon	560871	560873	.	+	0	ID=IALS00000003401;Parent=IALM00000003409
contig_000051	AUGUSTUS	stop_codon	561980	561982	.	+	0	ID=IALST00000003404;Parent=IALM00000003409
contig_000051	AUGUSTUS	mRNA	560871	567908	0.73	+	.	ID=IALM00000003410;Parent=IAL_03001
contig_000051	AUGUSTUS	exon	560871	561640	.	+	.	ID=IALE00000009753;Parent=IALM00000003410
contig_000051	AUGUSTUS	exon	567878	567908	.	+	.	ID=IALE00000009754;Parent=IALM00000003410
contig_000051	AUGUSTUS	CDS	560871	561640	1	+	0	ID=IALC00000009753;Parent=IALM00000003410
contig_000051	AUGUSTUS	CDS	567878	567908	0.73	+	1	ID=IALC00000009754;Parent=IALM00000003410
contig_000051	AUGUSTUS	intron	561641	567877	0.73	+	.	ID=IALI00000006349;Parent=IALM00000003410
contig_000051	AUGUSTUS	start_codon	560871	560873	.	+	0	ID=IALS00000003402;Parent=IALM00000003410
contig_000051	AUGUSTUS	stop_codon	567906	567908	.	+	0	ID=IALST00000003405;Parent=IALM00000003410
contig_000051	AUGUSTUS	gene	572510	580459	.	-	.	ID=IAL_03002
contig_000051	AUGUSTUS	mRNA	572510	580459	0.83	-	.	ID=IALM00000003411;Parent=IAL_03002;gO_terms=GO:0003674,GO:0005198,GO:0005214,GO:0005575,GO:0005576,GO:0007275,GO:0008010,GO:0008150,GO:0031012,GO:0032501,GO:0032502,GO:0040003,GO:0042302,GO:0042335,GO:0044421,GO:0048856;desc=Structural constituent of cuticle
contig_000051	AUGUSTUS	exon	572510	572689	.	-	.	ID=IALE00000009755;Parent=IALM00000003411
contig_000051	AUGUSTUS	exon	579217	579297	.	-	.	ID=IALE00000009756;Parent=IALM00000003411
contig_000051	AUGUSTUS	exon	580217	580459	.	-	.	ID=IALE00000009757;Parent=IALM00000003411
contig_000051	AUGUSTUS	CDS	572510	572689	0.83	-	0	ID=IALC00000009755;Parent=IALM00000003411
contig_000051	AUGUSTUS	CDS	579217	579297	1	-	0	ID=IALC00000009756;Parent=IALM00000003411
contig_000051	AUGUSTUS	CDS	580217	580459	1	-	0	ID=IALC00000009757;Parent=IALM00000003411
contig_000051	AUGUSTUS	intron	572690	579216	1	-	.	ID=IALI00000006350;Parent=IALM00000003411
contig_000051	AUGUSTUS	intron	579298	580216	1	-	.	ID=IALI00000006351;Parent=IALM00000003411
contig_000051	AUGUSTUS	start_codon	580457	580459	.	-	0	ID=IALS00000003403;Parent=IALM00000003411
contig_000051	AUGUSTUS	stop_codon	572510	572512	.	-	0	ID=IALST00000003406;Parent=IALM00000003411
contig_000051	AUGUSTUS	gene	597829	603635	.	-	.	ID=IAL_03003
contig_000051	AUGUSTUS	mRNA	597829	603635	0.87	-	.	ID=IALM00000003412;Parent=IAL_03003;Dbxref=InterPro:IPR031847,InterPro:IPR006643;gO_terms=GO:0003674,GO:0005488,GO:0005515,GO:0005575,GO:0005622,GO:0005623,GO:0005737,GO:0006996,GO:0007010,GO:0007498,GO:0008092,GO:0008150,GO:0008157,GO:0009653,GO:0009888,GO:0009987,GO:0010927,GO:0016043,GO:0019899,GO:0019902,GO:0019903,GO:0022607,GO:0030016,GO:0030017,GO:0030018,GO:0030029,GO:0030036,GO:0030154,GO:0030239,GO:0031032,GO:0031674,GO:0032502,GO:0032989,GO:0042692,GO:0042805,GO:0043226,GO:0043228,GO:0043229,GO:0043232,GO:0043292,GO:0044085,GO:0044422,GO:0044424,GO:0044444,GO:0044449,GO:0044464,GO:0048468,GO:0048646,GO:0048856,GO:0048869,GO:0051146,GO:0051371,GO:0051393,GO:0055001,GO:0055002,GO:0061061,GO:0070925,GO:0071840,GO:0097435,GO:0099080,GO:0099081,GO:0099512;desc=macromolecule localization
contig_000051	AUGUSTUS	exon	597829	597915	.	-	.	ID=IALE00000009758;Parent=IALM00000003412
contig_000051	AUGUSTUS	exon	598050	598091	.	-	.	ID=IALE00000009759;Parent=IALM00000003412
contig_000051	AUGUSTUS	exon	598690	598840	.	-	.	ID=IALE00000009760;Parent=IALM00000003412
contig_000051	AUGUSTUS	exon	602057	602113	.	-	.	ID=IALE00000009761;Parent=IALM00000003412
contig_000051	AUGUSTUS	exon	602571	602650	.	-	.	ID=IALE00000009762;Parent=IALM00000003412
contig_000051	AUGUSTUS	exon	602728	602928	.	-	.	ID=IALE00000009763;Parent=IALM00000003412
contig_000051	AUGUSTUS	exon	603612	603635	.	-	.	ID=IALE00000009764;Parent=IALM00000003412
contig_000051	AUGUSTUS	CDS	597829	597915	1	-	0	ID=IALC00000009758;Parent=IALM00000003412
contig_000051	AUGUSTUS	CDS	598050	598091	1	-	0	ID=IALC00000009759;Parent=IALM00000003412
contig_000051	AUGUSTUS	CDS	598690	598840	1	-	1	ID=IALC00000009760;Parent=IALM00000003412
contig_000051	AUGUSTUS	CDS	602057	602113	1	-	1	ID=IALC00000009761;Parent=IALM00000003412
contig_000051	AUGUSTUS	CDS	602571	602650	1	-	0	ID=IALC00000009762;Parent=IALM00000003412
contig_000051	AUGUSTUS	CDS	602728	602928	1	-	0	ID=IALC00000009763;Parent=IALM00000003412
contig_000051	AUGUSTUS	CDS	603612	603635	0.87	-	0	ID=IALC00000009764;Parent=IALM00000003412
contig_000051	AUGUSTUS	intron	597916	598049	1	-	.	ID=IALI00000006352;Parent=IALM00000003412
contig_000051	AUGUSTUS	intron	598092	598689	1	-	.	ID=IALI00000006353;Parent=IALM00000003412
contig_000051	AUGUSTUS	intron	598841	602056	1	-	.	ID=IALI00000006354;Parent=IALM00000003412
contig_000051	AUGUSTUS	intron	602114	602570	1	-	.	ID=IALI00000006355;Parent=IALM00000003412
contig_000051	AUGUSTUS	intron	602651	602727	1	-	.	ID=IALI00000006356;Parent=IALM00000003412
contig_000051	AUGUSTUS	intron	602929	603611	0.9	-	.	ID=IALI00000006357;Parent=IALM00000003412
contig_000051	AUGUSTUS	start_codon	603633	603635	.	-	0	ID=IALS00000003404;Parent=IALM00000003412
contig_000051	AUGUSTUS	stop_codon	597829	597831	.	-	0	ID=IALST00000003407;Parent=IALM00000003412
contig_000051	AUGUSTUS	gene	603740	605567	.	+	.	ID=IAL_03004
contig_000051	AUGUSTUS	mRNA	603740	605567	1	+	.	ID=IALM00000003413;Parent=IAL_03004;Dbxref=InterPro:IPR054425,InterPro:IPR015163,InterPro:IPR027417,InterPro:IPR049945,InterPro:IPR036390,InterPro:IPR016314,InterPro:IPR036388,InterPro:IPR050311;gO_terms=GO:0000075,GO:0000076,GO:0000079,GO:0000082,GO:0000083,GO:0000166,GO:0000228,GO:0000278,GO:0000793,GO:0000794,GO:0000922,GO:0001932,GO:0001934,GO:0003674,GO:0003682,GO:0005488,GO:0005515,GO:0005575,GO:0005622,GO:0005623,GO:0005634,GO:0005654,GO:0005694,GO:0005730,GO:0005737,GO:0005819,GO:0005829,GO:0005856,GO:0006139,GO:0006259,GO:0006260,GO:0006275,GO:0006355,GO:0006725,GO:0006807,GO:0007049,GO:0007088,GO:0007089,GO:0007346,GO:0008150,GO:0008152,GO:0008156,GO:0008284,GO:0008285,GO:0009058,GO:0009059,GO:0009889,GO:0009890,GO:0009892,GO:0009893,GO:0009987,GO:0010468,GO:0010556,GO:0010558,GO:0010562,GO:0010564,GO:0010604,GO:0010605,GO:0010965,GO:0015630,GO:0019219,GO:0019220,GO:0019222,GO:0019899,GO:0019900,GO:0022402,GO:0030071,GO:0031323,GO:0031324,GO:0031325,GO:0031326,GO:0031327,GO:0031399,GO:0031401,GO:0031570,GO:0031974,GO:0031981,GO:0032268,GO:0032270,GO:0032465,GO:0032467,GO:0033043,GO:0033044,GO:0033045,GO:0033047,GO:0033674,GO:0034641,GO:0034645,GO:0036094,GO:0042127,GO:0042325,GO:0042327,GO:0043085,GO:0043170,GO:0043226,GO:0043227,GO:0043228,GO:0043229,GO:0043231,GO:0043232,GO:0043233,GO:0043549,GO:0044093,GO:0044237,GO:0044238,GO:0044249,GO:0044260,GO:0044422,GO:0044424,GO:0044428,GO:0044430,GO:0044444,GO:0044446,GO:0044464,GO:0044770,GO:0044772,GO:0044843,GO:0045737,GO:0045786,GO:0045787,GO:0045859,GO:0045860,GO:0045931,GO:0045934,GO:0045937,GO:0046483,GO:0048145,GO:0048146,GO:0048518,GO:0048519,GO:0048522,GO:0048523,GO:0050789,GO:0050790,GO:0050794,GO:0051052,GO:0051053,GO:0051128,GO:0051171,GO:0051172,GO:0051173,GO:0051174,GO:0051233,GO:0051246,GO:0051247,GO:0051252,GO:0051302,GO:0051338,GO:0051347,GO:0051726,GO:0051781,GO:0051783,GO:0051983,GO:0051984,GO:0060255,GO:0065007,GO:0065009,GO:0070013,GO:0071704,GO:0071900,GO:0071902,GO:0080090,GO:0090068,GO:0090304,GO:0097159,GO:1900087,GO:1901265,GO:1901360,GO:1901363,GO:1901576,GO:1901987,GO:1901989,GO:1901990,GO:1901992,GO:1902099,GO:1902806,GO:1902808,GO:1903047,GO:1903506,GO:1904029,GO:1904031,GO:1905818,GO:2000045,GO:2000112,GO:2000113,GO:2001141-GO:0016887,GO:0006270,GO:0051301;desc=Involved in the initiation of DNA replication. Also participates in checkpoint controls that ensure DNA replication is completed before mitosis is initiated
contig_000051	AUGUSTUS	exon	603740	605090	.	+	.	ID=IALE00000009765;Parent=IALM00000003413
contig_000051	AUGUSTUS	exon	605149	605567	.	+	.	ID=IALE00000009766;Parent=IALM00000003413
contig_000051	AUGUSTUS	CDS	603740	605090	1	+	0	ID=IALC00000009765;Parent=IALM00000003413
contig_000051	AUGUSTUS	CDS	605149	605567	1	+	2	ID=IALC00000009766;Parent=IALM00000003413
contig_000051	AUGUSTUS	intron	605091	605148	1	+	.	ID=IALI00000006358;Parent=IALM00000003413
contig_000051	AUGUSTUS	start_codon	603740	603742	.	+	0	ID=IALS00000003405;Parent=IALM00000003413
contig_000051	AUGUSTUS	stop_codon	605565	605567	.	+	0	ID=IALST00000003408;Parent=IALM00000003413
contig_000051	AUGUSTUS	gene	638072	648114	.	-	.	ID=IAL_03005
contig_000051	AUGUSTUS	mRNA	638072	648114	1	-	.	ID=IALM00000003414;Parent=IAL_03005;Dbxref=InterPro:IPR036034,InterPro:IPR001478,InterPro:IPR050604;gO_terms=GO:0003674,GO:0005488,GO:0005515,GO:0005575,GO:0005622,GO:0005623,GO:0005737,GO:0006996,GO:0007010,GO:0007498,GO:0008092,GO:0008150,GO:0008157,GO:0009653,GO:0009888,GO:0009987,GO:0010927,GO:0016043,GO:0019899,GO:0019902,GO:0019903,GO:0022607,GO:0030016,GO:0030017,GO:0030018,GO:0030029,GO:0030036,GO:0030154,GO:0030239,GO:0031032,GO:0031674,GO:0032502,GO:0032989,GO:0042692,GO:0042805,GO:0043226,GO:0043228,GO:0043229,GO:0043232,GO:0043292,GO:0044085,GO:0044422,GO:0044424,GO:0044444,GO:0044449,GO:0044464,GO:0048468,GO:0048646,GO:0048856,GO:0048869,GO:0051146,GO:0051371,GO:0051393,GO:0055001,GO:0055002,GO:0061061,GO:0070925,GO:0071840,GO:0097435,GO:0099080,GO:0099081,GO:0099512-GO:0005515;desc=macromolecule localization
contig_000051	AUGUSTUS	exon	638072	638285	.	-	.	ID=IALE00000009767;Parent=IALM00000003414
contig_000051	AUGUSTUS	exon	638347	638445	.	-	.	ID=IALE00000009768;Parent=IALM00000003414
contig_000051	AUGUSTUS	exon	638518	638666	.	-	.	ID=IALE00000009769;Parent=IALM00000003414
contig_000051	AUGUSTUS	exon	647998	648114	.	-	.	ID=IALE00000009770;Parent=IALM00000003414
contig_000051	AUGUSTUS	CDS	638072	638285	1	-	1	ID=IALC00000009767;Parent=IALM00000003414
contig_000051	AUGUSTUS	CDS	638347	638445	1	-	1	ID=IALC00000009768;Parent=IALM00000003414
contig_000051	AUGUSTUS	CDS	638518	638666	1	-	0	ID=IALC00000009769;Parent=IALM00000003414
contig_000051	AUGUSTUS	CDS	647998	648114	1	-	0	ID=IALC00000009770;Parent=IALM00000003414
contig_000051	AUGUSTUS	intron	638286	638346	1	-	.	ID=IALI00000006359;Parent=IALM00000003414
contig_000051	AUGUSTUS	intron	638446	638517	1	-	.	ID=IALI00000006360;Parent=IALM00000003414
contig_000051	AUGUSTUS	intron	638667	647997	1	-	.	ID=IALI00000006361;Parent=IALM00000003414
contig_000051	AUGUSTUS	start_codon	648112	648114	.	-	0	ID=IALS00000003406;Parent=IALM00000003414
contig_000051	AUGUSTUS	stop_codon	638072	638074	.	-	0	ID=IALST00000003409;Parent=IALM00000003414
contig_000051	AUGUSTUS	gene	664853	665400	.	-	.	ID=IAL_03006
contig_000051	AUGUSTUS	mRNA	664853	665400	0.41	-	.	ID=IALM00000003415;Parent=IAL_03006
contig_000051	AUGUSTUS	exon	664853	664897	.	-	.	ID=IALE00000009771;Parent=IALM00000003415
contig_000051	AUGUSTUS	exon	665128	665400	.	-	.	ID=IALE00000009772;Parent=IALM00000003415
contig_000051	AUGUSTUS	CDS	664853	664897	0.41	-	0	ID=IALC00000009771;Parent=IALM00000003415
contig_000051	AUGUSTUS	CDS	665128	665400	0.7	-	0	ID=IALC00000009772;Parent=IALM00000003415
contig_000051	AUGUSTUS	intron	664898	665127	0.41	-	.	ID=IALI00000006362;Parent=IALM00000003415
contig_000051	AUGUSTUS	start_codon	665398	665400	.	-	0	ID=IALS00000003407;Parent=IALM00000003415
contig_000051	AUGUSTUS	stop_codon	664853	664855	.	-	0	ID=IALST00000003410;Parent=IALM00000003415
contig_000051	AUGUSTUS	gene	670946	672884	.	+	.	ID=IAL_03007
contig_000051	AUGUSTUS	mRNA	670946	672884	1	+	.	ID=IALM00000003416;Parent=IAL_03007;Dbxref=InterPro:IPR035969,InterPro:IPR000195;gO_terms=GO:0003674,GO:0005096,GO:0005488,GO:0005515,GO:0005575,GO:0005622,GO:0005623,GO:0005737,GO:0005829,GO:0006412,GO:0006414,GO:0006417,GO:0006451,GO:0006518,GO:0006807,GO:0006810,GO:0006886,GO:0008047,GO:0008104,GO:0008150,GO:0008152,GO:0009058,GO:0009059,GO:0009889,GO:0009987,GO:0010467,GO:0010468,GO:0010556,GO:0010608,GO:0012505,GO:0015031,GO:0015833,GO:0016020,GO:0017016,GO:0017137,GO:0019222,GO:0019538,GO:0019899,GO:0030234,GO:0030695,GO:0031267,GO:0031323,GO:0031326,GO:0031338,GO:0032268,GO:0032879,GO:0033036,GO:0033043,GO:0034248,GO:0034613,GO:0034641,GO:0034645,GO:0042886,GO:0043043,GO:0043085,GO:0043087,GO:0043170,GO:0043547,GO:0043603,GO:0043604,GO:0044093,GO:0044237,GO:0044238,GO:0044249,GO:0044260,GO:0044267,GO:0044271,GO:0044424,GO:0044444,GO:0044464,GO:0045184,GO:0046907,GO:0050789,GO:0050790,GO:0050794,GO:0051020,GO:0051049,GO:0051128,GO:0051171,GO:0051179,GO:0051234,GO:0051246,GO:0051336,GO:0051345,GO:0051641,GO:0051649,GO:0060255,GO:0060589,GO:0060627,GO:0061770,GO:0065007,GO:0065009,GO:0070727,GO:0071702,GO:0071704,GO:0071705,GO:0080090,GO:0090630,GO:0098772,GO:1901564,GO:1901566,GO:1901576,GO:2000112;desc=Rab GTPase activator activity. It is involved in the biological process described with regulation of Rab GTPase activity
contig_000051	AUGUSTUS	exon	670946	670965	.	+	.	ID=IALE00000009773;Parent=IALM00000003416
contig_000051	AUGUSTUS	exon	671031	671104	.	+	.	ID=IALE00000009774;Parent=IALM00000003416
contig_000051	AUGUSTUS	exon	671264	671700	.	+	.	ID=IALE00000009775;Parent=IALM00000003416
contig_000051	AUGUSTUS	exon	671965	672163	.	+	.	ID=IALE00000009776;Parent=IALM00000003416
contig_000051	AUGUSTUS	exon	672219	672420	.	+	.	ID=IALE00000009777;Parent=IALM00000003416
contig_000051	AUGUSTUS	exon	672597	672719	.	+	.	ID=IALE00000009778;Parent=IALM00000003416
contig_000051	AUGUSTUS	exon	672773	672884	.	+	.	ID=IALE00000009779;Parent=IALM00000003416
contig_000051	AUGUSTUS	CDS	670946	670965	1	+	0	ID=IALC00000009773;Parent=IALM00000003416
contig_000051	AUGUSTUS	CDS	671031	671104	1	+	1	ID=IALC00000009774;Parent=IALM00000003416
contig_000051	AUGUSTUS	CDS	671264	671700	1	+	2	ID=IALC00000009775;Parent=IALM00000003416
contig_000051	AUGUSTUS	CDS	671965	672163	1	+	0	ID=IALC00000009776;Parent=IALM00000003416
contig_000051	AUGUSTUS	CDS	672219	672420	1	+	2	ID=IALC00000009777;Parent=IALM00000003416
contig_000051	AUGUSTUS	CDS	672597	672719	1	+	1	ID=IALC00000009778;Parent=IALM00000003416
contig_000051	AUGUSTUS	CDS	672773	672884	1	+	1	ID=IALC00000009779;Parent=IALM00000003416
contig_000051	AUGUSTUS	intron	670966	671030	1	+	.	ID=IALI00000006363;Parent=IALM00000003416
contig_000051	AUGUSTUS	intron	671105	671263	1	+	.	ID=IALI00000006364;Parent=IALM00000003416
contig_000051	AUGUSTUS	intron	671701	671964	1	+	.	ID=IALI00000006365;Parent=IALM00000003416
contig_000051	AUGUSTUS	intron	672164	672218	1	+	.	ID=IALI00000006366;Parent=IALM00000003416
contig_000051	AUGUSTUS	intron	672421	672596	1	+	.	ID=IALI00000006367;Parent=IALM00000003416
contig_000051	AUGUSTUS	intron	672720	672772	1	+	.	ID=IALI00000006368;Parent=IALM00000003416
contig_000051	AUGUSTUS	start_codon	670946	670948	.	+	0	ID=IALS00000003408;Parent=IALM00000003416
contig_000051	AUGUSTUS	stop_codon	672882	672884	.	+	0	ID=IALST00000003411;Parent=IALM00000003416
contig_000051	AUGUSTUS	gene	673237	678831	.	-	.	ID=IAL_03008
contig_000051	AUGUSTUS	mRNA	673237	678831	1	-	.	ID=IALM00000003417;Parent=IAL_03008;Dbxref=InterPro:IPR043472,InterPro:IPR008283,InterPro:IPR011356,InterPro:IPR000819;gO_terms=GO:0003674,GO:0003824,GO:0004177,GO:0005488,GO:0005515,GO:0005575,GO:0005622,GO:0005623,GO:0005634,GO:0005654,GO:0005737,GO:0005739,GO:0005794,GO:0005802,GO:0005829,GO:0006508,GO:0006807,GO:0007275,GO:0007399,GO:0007417,GO:0007420,GO:0008150,GO:0008152,GO:0008233,GO:0008235,GO:0008237,GO:0008238,GO:0012505,GO:0016319,GO:0016787,GO:0019538,GO:0019904,GO:0030496,GO:0031974,GO:0031981,GO:0031984,GO:0032501,GO:0032502,GO:0043170,GO:0043226,GO:0043227,GO:0043229,GO:0043231,GO:0043233,GO:0044238,GO:0044422,GO:0044424,GO:0044428,GO:0044431,GO:0044444,GO:0044446,GO:0044464,GO:0048513,GO:0048731,GO:0048856,GO:0060322,GO:0070011,GO:0070013,GO:0071704,GO:0097718,GO:0098791,GO:0140096,GO:1901564-GO:0006508,GO:0070006,GO:0030145,GO:0046872;desc=activity. It is involved in the biological process described with proteolysis
contig_000051	AUGUSTUS	exon	673237	673386	.	-	.	ID=IALE00000009780;Parent=IALM00000003417
contig_000051	AUGUSTUS	exon	673739	674203	.	-	.	ID=IALE00000009781;Parent=IALM00000003417
contig_000051	AUGUSTUS	exon	677794	678831	.	-	.	ID=IALE00000009782;Parent=IALM00000003417
contig_000051	AUGUSTUS	CDS	673237	673386	1	-	0	ID=IALC00000009780;Parent=IALM00000003417
contig_000051	AUGUSTUS	CDS	673739	674203	1	-	0	ID=IALC00000009781;Parent=IALM00000003417
contig_000051	AUGUSTUS	CDS	677794	678831	1	-	0	ID=IALC00000009782;Parent=IALM00000003417
contig_000051	AUGUSTUS	intron	673387	673738	1	-	.	ID=IALI00000006369;Parent=IALM00000003417
contig_000051	AUGUSTUS	intron	674204	677793	1	-	.	ID=IALI00000006370;Parent=IALM00000003417
contig_000051	AUGUSTUS	start_codon	678829	678831	.	-	0	ID=IALS00000003409;Parent=IALM00000003417
contig_000051	AUGUSTUS	stop_codon	673237	673239	.	-	0	ID=IALST00000003412;Parent=IALM00000003417
contig_000051	AUGUSTUS	gene	692167	718888	.	-	.	ID=IAL_03009
contig_000051	AUGUSTUS	mRNA	692167	718888	1	-	.	ID=IALM00000003418;Parent=IAL_03009;Dbxref=InterPro:IPR010721;desc=Oxidoreductase activity, acting on the CH-CH group of donors. It is involved in the biological process described with lipid metabolic process
contig_000051	AUGUSTUS	exon	692167	692853	.	-	.	ID=IALE00000009783;Parent=IALM00000003418
contig_000051	AUGUSTUS	exon	692974	693046	.	-	.	ID=IALE00000009784;Parent=IALM00000003418
contig_000051	AUGUSTUS	exon	695513	695708	.	-	.	ID=IALE00000009785;Parent=IALM00000003418
contig_000051	AUGUSTUS	exon	695800	696007	.	-	.	ID=IALE00000009786;Parent=IALM00000003418
contig_000051	AUGUSTUS	exon	697789	697950	.	-	.	ID=IALE00000009787;Parent=IALM00000003418
contig_000051	AUGUSTUS	exon	718697	718888	.	-	.	ID=IALE00000009788;Parent=IALM00000003418
contig_000051	AUGUSTUS	CDS	692167	692853	1	-	0	ID=IALC00000009783;Parent=IALM00000003418
contig_000051	AUGUSTUS	CDS	692974	693046	1	-	1	ID=IALC00000009784;Parent=IALM00000003418
contig_000051	AUGUSTUS	CDS	695513	695708	1	-	2	ID=IALC00000009785;Parent=IALM00000003418
contig_000051	AUGUSTUS	CDS	695800	696007	1	-	0	ID=IALC00000009786;Parent=IALM00000003418
contig_000051	AUGUSTUS	CDS	697789	697950	1	-	0	ID=IALC00000009787;Parent=IALM00000003418
contig_000051	AUGUSTUS	CDS	718697	718888	1	-	0	ID=IALC00000009788;Parent=IALM00000003418
contig_000051	AUGUSTUS	intron	692854	692973	1	-	.	ID=IALI00000006371;Parent=IALM00000003418
contig_000051	AUGUSTUS	intron	693047	695512	1	-	.	ID=IALI00000006372;Parent=IALM00000003418
contig_000051	AUGUSTUS	intron	695709	695799	1	-	.	ID=IALI00000006373;Parent=IALM00000003418
contig_000051	AUGUSTUS	intron	696008	697788	1	-	.	ID=IALI00000006374;Parent=IALM00000003418
contig_000051	AUGUSTUS	intron	697951	718696	1	-	.	ID=IALI00000006375;Parent=IALM00000003418
contig_000051	AUGUSTUS	start_codon	718886	718888	.	-	0	ID=IALS00000003410;Parent=IALM00000003418
contig_000051	AUGUSTUS	stop_codon	692167	692169	.	-	0	ID=IALST00000003413;Parent=IALM00000003418
contig_000051	AUGUSTUS	gene	744110	745693	.	+	.	ID=IAL_03010
contig_000051	AUGUSTUS	mRNA	744110	745693	1	+	.	ID=IALM00000003419;Parent=IAL_03010;Dbxref=InterPro:IPR033122,InterPro:IPR044202;gO_terms=GO:0005575,GO:0005622,GO:0005623,GO:0005634,GO:0005654,GO:0005737,GO:0005739,GO:0005740,GO:0005743,GO:0006873,GO:0006875,GO:0008150,GO:0009987,GO:0016020,GO:0019725,GO:0019866,GO:0030003,GO:0031090,GO:0031966,GO:0031967,GO:0031974,GO:0031975,GO:0031981,GO:0042592,GO:0043226,GO:0043227,GO:0043229,GO:0043231,GO:0043233,GO:0044422,GO:0044424,GO:0044428,GO:0044429,GO:0044444,GO:0044446,GO:0044464,GO:0048878,GO:0050801,GO:0055065,GO:0055080,GO:0055082,GO:0065007,GO:0065008,GO:0070013,GO:0098771-GO:0043022;desc=LETM1-like protein
contig_000051	AUGUSTUS	exon	744110	744219	.	+	.	ID=IALE00000009789;Parent=IALM00000003419
contig_000051	AUGUSTUS	exon	744275	744823	.	+	.	ID=IALE00000009790;Parent=IALM00000003419
contig_000051	AUGUSTUS	exon	744880	745168	.	+	.	ID=IALE00000009791;Parent=IALM00000003419
contig_000051	AUGUSTUS	exon	745313	745693	.	+	.	ID=IALE00000009792;Parent=IALM00000003419
contig_000051	AUGUSTUS	CDS	744110	744219	1	+	0	ID=IALC00000009789;Parent=IALM00000003419
contig_000051	AUGUSTUS	CDS	744275	744823	1	+	1	ID=IALC00000009790;Parent=IALM00000003419
contig_000051	AUGUSTUS	CDS	744880	745168	1	+	1	ID=IALC00000009791;Parent=IALM00000003419
contig_000051	AUGUSTUS	CDS	745313	745693	1	+	0	ID=IALC00000009792;Parent=IALM00000003419
contig_000051	AUGUSTUS	intron	744220	744274	1	+	.	ID=IALI00000006376;Parent=IALM00000003419
contig_000051	AUGUSTUS	intron	744824	744879	1	+	.	ID=IALI00000006377;Parent=IALM00000003419
contig_000051	AUGUSTUS	intron	745169	745312	1	+	.	ID=IALI00000006378;Parent=IALM00000003419
contig_000051	AUGUSTUS	start_codon	744110	744112	.	+	0	ID=IALS00000003411;Parent=IALM00000003419
contig_000051	AUGUSTUS	stop_codon	745691	745693	.	+	0	ID=IALST00000003414;Parent=IALM00000003419
contig_000051	AUGUSTUS	gene	747834	749294	.	-	.	ID=IAL_03011
contig_000051	AUGUSTUS	mRNA	747834	749294	1	-	.	ID=IALM00000003420;Parent=IAL_03011;Dbxref=InterPro:IPR039660,InterPro:IPR014722,InterPro:IPR008991,InterPro:IPR002784;gO_terms=GO:0000184,GO:0000956,GO:0002181,GO:0003674,GO:0003676,GO:0003723,GO:0003735,GO:0005198,GO:0005488,GO:0005575,GO:0005622,GO:0005623,GO:0005737,GO:0005783,GO:0005789,GO:0005791,GO:0005829,GO:0005840,GO:0006139,GO:0006364,GO:0006396,GO:0006401,GO:0006402,GO:0006412,GO:0006413,GO:0006518,GO:0006605,GO:0006612,GO:0006613,GO:0006614,GO:0006725,GO:0006807,GO:0006810,GO:0006886,GO:0008104,GO:0008150,GO:0008152,GO:0009056,GO:0009057,GO:0009058,GO:0009059,GO:0009892,GO:0009987,GO:0010467,GO:0010468,GO:0010605,GO:0010629,GO:0010941,GO:0012505,GO:0015031,GO:0015833,GO:0015934,GO:0016020,GO:0016070,GO:0016071,GO:0016072,GO:0019222,GO:0019439,GO:0019538,GO:0022613,GO:0022625,GO:0022626,GO:0030867,GO:0031090,GO:0031984,GO:0032991,GO:0033036,GO:0033365,GO:0034470,GO:0034613,GO:0034641,GO:0034645,GO:0034655,GO:0034660,GO:0042175,GO:0042254,GO:0042273,GO:0042886,GO:0042981,GO:0043043,GO:0043066,GO:0043067,GO:0043069,GO:0043170,GO:0043226,GO:0043227,GO:0043228,GO:0043229,GO:0043231,GO:0043232,GO:0043523,GO:0043524,GO:0043603,GO:0043604,GO:0044085,GO:0044237,GO:0044238,GO:0044248,GO:0044249,GO:0044260,GO:0044265,GO:0044267,GO:0044270,GO:0044271,GO:0044391,GO:0044422,GO:0044424,GO:0044425,GO:0044432,GO:0044444,GO:0044445,GO:0044446,GO:0044464,GO:0045047,GO:0045184,GO:0046483,GO:0046700,GO:0046907,GO:0048519,GO:0048523,GO:0050789,GO:0050794,GO:0051179,GO:0051234,GO:0051641,GO:0051649,GO:0060255,GO:0060548,GO:0065007,GO:0070727,GO:0070972,GO:0071702,GO:0071704,GO:0071705,GO:0071840,GO:0072594,GO:0072599,GO:0072657,GO:0090150,GO:0090304,GO:0097159,GO:0098552,GO:0098554,GO:0098556,GO:0098562,GO:0098588,GO:0098827,GO:1901214,GO:1901215,GO:1901360,GO:1901361,GO:1901363,GO:1901564,GO:1901566,GO:1901575,GO:1901576,GO:1990904-GO:0003723;desc=Structural constituent of ribosome. It is involved in the biological process described with translation
contig_000051	AUGUSTUS	exon	747834	748034	.	-	.	ID=IALE00000009793;Parent=IALM00000003420
contig_000051	AUGUSTUS	exon	748424	748618	.	-	.	ID=IALE00000009794;Parent=IALM00000003420
contig_000051	AUGUSTUS	exon	748819	748920	.	-	.	ID=IALE00000009795;Parent=IALM00000003420
contig_000051	AUGUSTUS	exon	749292	749294	.	-	.	ID=IALE00000009796;Parent=IALM00000003420
contig_000051	AUGUSTUS	CDS	747834	748034	1	-	0	ID=IALC00000009793;Parent=IALM00000003420
contig_000051	AUGUSTUS	CDS	748424	748618	1	-	0	ID=IALC00000009794;Parent=IALM00000003420
contig_000051	AUGUSTUS	CDS	748819	748920	1	-	0	ID=IALC00000009795;Parent=IALM00000003420
contig_000051	AUGUSTUS	CDS	749292	749294	1	-	0	ID=IALC00000009796;Parent=IALM00000003420
contig_000051	AUGUSTUS	intron	748035	748423	1	-	.	ID=IALI00000006379;Parent=IALM00000003420
contig_000051	AUGUSTUS	intron	748619	748818	1	-	.	ID=IALI00000006380;Parent=IALM00000003420
contig_000051	AUGUSTUS	intron	748921	749291	1	-	.	ID=IALI00000006381;Parent=IALM00000003420
contig_000051	AUGUSTUS	start_codon	749292	749294	.	-	0	ID=IALS00000003412;Parent=IALM00000003420
contig_000051	AUGUSTUS	stop_codon	747834	747836	.	-	0	ID=IALST00000003415;Parent=IALM00000003420
contig_000051	AUGUSTUS	gene	755005	758657	.	+	.	ID=IAL_03012
contig_000051	AUGUSTUS	mRNA	755005	758657	1	+	.	ID=IALM00000003421;Parent=IAL_03012;Dbxref=InterPro:IPR039761,InterPro:IPR007034,InterPro:IPR030387,InterPro:IPR027417,InterPro:IPR012948,InterPro:IPR037875;gO_terms=GO:0000166,GO:0000462,GO:0000469,GO:0000478,GO:0000479,GO:0001882,GO:0001883,GO:0003674,GO:0003676,GO:0003723,GO:0003824,GO:0003924,GO:0005488,GO:0005525,GO:0005575,GO:0005622,GO:0005623,GO:0005634,GO:0005654,GO:0005730,GO:0006139,GO:0006364,GO:0006396,GO:0006725,GO:0006807,GO:0008150,GO:0008152,GO:0009987,GO:0010467,GO:0016070,GO:0016072,GO:0016462,GO:0016787,GO:0016817,GO:0016818,GO:0017076,GO:0017111,GO:0019001,GO:0022613,GO:0030490,GO:0030515,GO:0030684,GO:0030686,GO:0031974,GO:0031981,GO:0032549,GO:0032550,GO:0032553,GO:0032555,GO:0032561,GO:0032991,GO:0034470,GO:0034511,GO:0034641,GO:0034660,GO:0035639,GO:0036094,GO:0042254,GO:0042274,GO:0043167,GO:0043168,GO:0043170,GO:0043226,GO:0043227,GO:0043228,GO:0043229,GO:0043231,GO:0043232,GO:0043233,GO:0044085,GO:0044237,GO:0044238,GO:0044422,GO:0044424,GO:0044428,GO:0044446,GO:0044464,GO:0046483,GO:0070013,GO:0071704,GO:0071840,GO:0090304,GO:0090305,GO:0090501,GO:0090502,GO:0097159,GO:0097367,GO:1901265,GO:1901360,GO:1901363,GO:1990904-GO:0042254;desc=It is involved in the biological process described with ribosome biogenesis
contig_000051	AUGUSTUS	exon	755005	756294	.	+	.	ID=IALE00000009797;Parent=IALM00000003421
contig_000051	AUGUSTUS	exon	756352	756901	.	+	.	ID=IALE00000009798;Parent=IALM00000003421
contig_000051	AUGUSTUS	exon	756979	758657	.	+	.	ID=IALE00000009799;Parent=IALM00000003421
contig_000051	AUGUSTUS	CDS	755005	756294	1	+	0	ID=IALC00000009797;Parent=IALM00000003421
contig_000051	AUGUSTUS	CDS	756352	756901	1	+	0	ID=IALC00000009798;Parent=IALM00000003421
contig_000051	AUGUSTUS	CDS	756979	758657	1	+	2	ID=IALC00000009799;Parent=IALM00000003421
contig_000051	AUGUSTUS	intron	756295	756351	1	+	.	ID=IALI00000006382;Parent=IALM00000003421
contig_000051	AUGUSTUS	intron	756902	756978	1	+	.	ID=IALI00000006383;Parent=IALM00000003421
contig_000051	AUGUSTUS	start_codon	755005	755007	.	+	0	ID=IALS00000003413;Parent=IALM00000003421
contig_000051	AUGUSTUS	stop_codon	758655	758657	.	+	0	ID=IALST00000003416;Parent=IALM00000003421
contig_000051	AUGUSTUS	gene	758772	764237	.	-	.	ID=IAL_03013
contig_000051	AUGUSTUS	mRNA	758772	764237	0.92	-	.	ID=IALM00000003422;Parent=IAL_03013;Dbxref=InterPro:IPR026188,InterPro:IPR028933;gO_terms=GO:0001894,GO:0001895,GO:0003674,GO:0005488,GO:0005575,GO:0005622,GO:0005623,GO:0005737,GO:0005815,GO:0005856,GO:0005929,GO:0005930,GO:0006810,GO:0006928,GO:0006996,GO:0007017,GO:0007018,GO:0008150,GO:0009987,GO:0010970,GO:0015630,GO:0016043,GO:0030030,GO:0030705,GO:0031503,GO:0032501,GO:0032838,GO:0036064,GO:0042073,GO:0042592,GO:0042995,GO:0043226,GO:0043228,GO:0043229,GO:0043232,GO:0044422,GO:0044424,GO:0044430,GO:0044441,GO:0044444,GO:0044446,GO:0044463,GO:0044464,GO:0044782,GO:0044877,GO:0045494,GO:0046907,GO:0048871,GO:0051179,GO:0051234,GO:0051641,GO:0051649,GO:0060249,GO:0065007,GO:0065008,GO:0071840,GO:0097014,GO:0099111,GO:0099568,GO:0120025,GO:0120036,GO:0120038;desc=Ciliary protein causing Leber congenital amaurosis disease
contig_000051	AUGUSTUS	exon	758772	759023	.	-	.	ID=IALE00000009800;Parent=IALM00000003422
contig_000051	AUGUSTUS	exon	761426	762046	.	-	.	ID=IALE00000009801;Parent=IALM00000003422
contig_000051	AUGUSTUS	exon	763191	763416	.	-	.	ID=IALE00000009802;Parent=IALM00000003422
contig_000051	AUGUSTUS	exon	763541	763797	.	-	.	ID=IALE00000009803;Parent=IALM00000003422
contig_000051	AUGUSTUS	exon	763858	764095	.	-	.	ID=IALE00000009804;Parent=IALM00000003422
contig_000051	AUGUSTUS	exon	764170	764237	.	-	.	ID=IALE00000009805;Parent=IALM00000003422
contig_000051	AUGUSTUS	CDS	758772	759023	1	-	0	ID=IALC00000009800;Parent=IALM00000003422
contig_000051	AUGUSTUS	CDS	761426	762046	0.92	-	0	ID=IALC00000009801;Parent=IALM00000003422
contig_000051	AUGUSTUS	CDS	763191	763416	1	-	1	ID=IALC00000009802;Parent=IALM00000003422
contig_000051	AUGUSTUS	CDS	763541	763797	1	-	0	ID=IALC00000009803;Parent=IALM00000003422
contig_000051	AUGUSTUS	CDS	763858	764095	1	-	1	ID=IALC00000009804;Parent=IALM00000003422
contig_000051	AUGUSTUS	CDS	764170	764237	1	-	0	ID=IALC00000009805;Parent=IALM00000003422
contig_000051	AUGUSTUS	intron	759024	761425	0.92	-	.	ID=IALI00000006384;Parent=IALM00000003422
contig_000051	AUGUSTUS	intron	762047	763190	1	-	.	ID=IALI00000006385;Parent=IALM00000003422
contig_000051	AUGUSTUS	intron	763417	763540	1	-	.	ID=IALI00000006386;Parent=IALM00000003422
contig_000051	AUGUSTUS	intron	763798	763857	1	-	.	ID=IALI00000006387;Parent=IALM00000003422
contig_000051	AUGUSTUS	intron	764096	764169	1	-	.	ID=IALI00000006388;Parent=IALM00000003422
contig_000051	AUGUSTUS	start_codon	764235	764237	.	-	0	ID=IALS00000003414;Parent=IALM00000003422
contig_000051	AUGUSTUS	stop_codon	758772	758774	.	-	0	ID=IALST00000003417;Parent=IALM00000003422
contig_000051	AUGUSTUS	gene	773530	804387	.	+	.	ID=IAL_03014
contig_000051	AUGUSTUS	mRNA	773530	804387	1	+	.	ID=IALM00000003423;Parent=IAL_03014;Dbxref=InterPro:IPR032675,InterPro:IPR001611;gO_terms=GO:0001750,GO:0002165,GO:0005575,GO:0005622,GO:0005623,GO:0005737,GO:0005739,GO:0005815,GO:0005856,GO:0005886,GO:0005929,GO:0006950,GO:0006974,GO:0006996,GO:0007010,GO:0007154,GO:0007165,GO:0007166,GO:0007224,GO:0007275,GO:0007431,GO:0007435,GO:0007552,GO:0008150,GO:0008219,GO:0008360,GO:0009653,GO:0009791,GO:0009886,GO:0009887,GO:0009987,GO:0010623,GO:0012501,GO:0015630,GO:0016020,GO:0016043,GO:0022603,GO:0022604,GO:0022607,GO:0022612,GO:0023052,GO:0030030,GO:0030031,GO:0030154,GO:0032391,GO:0032501,GO:0032502,GO:0033554,GO:0035070,GO:0035071,GO:0035272,GO:0035869,GO:0036064,GO:0042769,GO:0042995,GO:0043005,GO:0043226,GO:0043227,GO:0043228,GO:0043229,GO:0043231,GO:0043232,GO:0044085,GO:0044422,GO:0044424,GO:0044430,GO:0044441,GO:0044444,GO:0044446,GO:0044463,GO:0044464,GO:0044782,GO:0048102,GO:0048468,GO:0048513,GO:0048707,GO:0048731,GO:0048732,GO:0048856,GO:0048869,GO:0050789,GO:0050793,GO:0050794,GO:0050896,GO:0051128,GO:0051606,GO:0051716,GO:0060033,GO:0060271,GO:0065007,GO:0065008,GO:0070925,GO:0071840,GO:0071944,GO:0097458,GO:0097730,GO:0097731,GO:0097733,GO:0120025,GO:0120031,GO:0120036,GO:0120038;em_PFAMs=LRR_4,LRR_9-GO:0005515
contig_000051	AUGUSTUS	exon	773530	773609	.	+	.	ID=IALE00000009806;Parent=IALM00000003423
contig_000051	AUGUSTUS	exon	781602	781667	.	+	.	ID=IALE00000009807;Parent=IALM00000003423
contig_000051	AUGUSTUS	exon	803759	803932	.	+	.	ID=IALE00000009808;Parent=IALM00000003423
contig_000051	AUGUSTUS	exon	804057	804387	.	+	.	ID=IALE00000009809;Parent=IALM00000003423
contig_000051	AUGUSTUS	CDS	773530	773609	1	+	0	ID=IALC00000009806;Parent=IALM00000003423
contig_000051	AUGUSTUS	CDS	781602	781667	1	+	1	ID=IALC00000009807;Parent=IALM00000003423
contig_000051	AUGUSTUS	CDS	803759	803932	1	+	1	ID=IALC00000009808;Parent=IALM00000003423
contig_000051	AUGUSTUS	CDS	804057	804387	1	+	1	ID=IALC00000009809;Parent=IALM00000003423
contig_000051	AUGUSTUS	intron	773610	781601	1	+	.	ID=IALI00000006389;Parent=IALM00000003423
contig_000051	AUGUSTUS	intron	781668	803758	1	+	.	ID=IALI00000006390;Parent=IALM00000003423
contig_000051	AUGUSTUS	intron	803933	804056	1	+	.	ID=IALI00000006391;Parent=IALM00000003423
contig_000051	AUGUSTUS	start_codon	773530	773532	.	+	0	ID=IALS00000003415;Parent=IALM00000003423
contig_000051	AUGUSTUS	stop_codon	804385	804387	.	+	0	ID=IALST00000003418;Parent=IALM00000003423
contig_000051	AUGUSTUS	gene	826460	836572	.	+	.	ID=IAL_03015
contig_000051	AUGUSTUS	mRNA	826460	836572	1	+	.	ID=IALM00000003424;Parent=IAL_03015;gO_terms=GO:0001750,GO:0002165,GO:0005575,GO:0005622,GO:0005623,GO:0005737,GO:0005739,GO:0005815,GO:0005856,GO:0005886,GO:0005929,GO:0006950,GO:0006974,GO:0006996,GO:0007010,GO:0007154,GO:0007165,GO:0007166,GO:0007224,GO:0007275,GO:0007431,GO:0007435,GO:0007552,GO:0008150,GO:0008219,GO:0008360,GO:0009653,GO:0009791,GO:0009886,GO:0009887,GO:0009987,GO:0010623,GO:0012501,GO:0015630,GO:0016020,GO:0016043,GO:0022603,GO:0022604,GO:0022607,GO:0022612,GO:0023052,GO:0030030,GO:0030031,GO:0030154,GO:0032391,GO:0032501,GO:0032502,GO:0033554,GO:0035070,GO:0035071,GO:0035272,GO:0035869,GO:0036064,GO:0042769,GO:0042995,GO:0043005,GO:0043226,GO:0043227,GO:0043228,GO:0043229,GO:0043231,GO:0043232,GO:0044085,GO:0044422,GO:0044424,GO:0044430,GO:0044441,GO:0044444,GO:0044446,GO:0044463,GO:0044464,GO:0044782,GO:0048102,GO:0048468,GO:0048513,GO:0048707,GO:0048731,GO:0048732,GO:0048856,GO:0048869,GO:0050789,GO:0050793,GO:0050794,GO:0050896,GO:0051128,GO:0051606,GO:0051716,GO:0060033,GO:0060271,GO:0065007,GO:0065008,GO:0070925,GO:0071840,GO:0071944,GO:0097458,GO:0097730,GO:0097731,GO:0097733,GO:0120025,GO:0120031,GO:0120036,GO:0120038;em_PFAMs=LRR_4,LRR_9
contig_000051	AUGUSTUS	exon	826460	826549	.	+	.	ID=IALE00000009810;Parent=IALM00000003424
contig_000051	AUGUSTUS	exon	828284	828358	.	+	.	ID=IALE00000009811;Parent=IALM00000003424
contig_000051	AUGUSTUS	exon	831486	831572	.	+	.	ID=IALE00000009812;Parent=IALM00000003424
contig_000051	AUGUSTUS	exon	831749	831996	.	+	.	ID=IALE00000009813;Parent=IALM00000003424
contig_000051	AUGUSTUS	exon	832071	832164	.	+	.	ID=IALE00000009814;Parent=IALM00000003424
contig_000051	AUGUSTUS	exon	836459	836572	.	+	.	ID=IALE00000009815;Parent=IALM00000003424
contig_000051	AUGUSTUS	CDS	826460	826549	1	+	0	ID=IALC00000009810;Parent=IALM00000003424
contig_000051	AUGUSTUS	CDS	828284	828358	1	+	0	ID=IALC00000009811;Parent=IALM00000003424
contig_000051	AUGUSTUS	CDS	831486	831572	1	+	0	ID=IALC00000009812;Parent=IALM00000003424
contig_000051	AUGUSTUS	CDS	831749	831996	1	+	0	ID=IALC00000009813;Parent=IALM00000003424
contig_000051	AUGUSTUS	CDS	832071	832164	1	+	1	ID=IALC00000009814;Parent=IALM00000003424
contig_000051	AUGUSTUS	CDS	836459	836572	1	+	0	ID=IALC00000009815;Parent=IALM00000003424
contig_000051	AUGUSTUS	intron	826550	828283	1	+	.	ID=IALI00000006392;Parent=IALM00000003424
contig_000051	AUGUSTUS	intron	828359	831485	1	+	.	ID=IALI00000006393;Parent=IALM00000003424
contig_000051	AUGUSTUS	intron	831573	831748	1	+	.	ID=IALI00000006394;Parent=IALM00000003424
contig_000051	AUGUSTUS	intron	831997	832070	1	+	.	ID=IALI00000006395;Parent=IALM00000003424
contig_000051	AUGUSTUS	intron	832165	836458	1	+	.	ID=IALI00000006396;Parent=IALM00000003424
contig_000051	AUGUSTUS	start_codon	826460	826462	.	+	0	ID=IALS00000003416;Parent=IALM00000003424
contig_000051	AUGUSTUS	stop_codon	836570	836572	.	+	0	ID=IALST00000003419;Parent=IALM00000003424
contig_000051	AUGUSTUS	gene	851509	883461	.	-	.	ID=IAL_03016
contig_000051	AUGUSTUS	mRNA	851509	883461	0.69	-	.	ID=IALM00000003425;Parent=IAL_03016;Dbxref=InterPro:IPR015421,InterPro:IPR015424,InterPro:IPR002129,InterPro:IPR021115;gO_terms=GO:0001505,GO:0003008,GO:0003674,GO:0003824,GO:0004351,GO:0005488,GO:0005515,GO:0005575,GO:0005622,GO:0005623,GO:0005737,GO:0005886,GO:0005938,GO:0006082,GO:0006105,GO:0006464,GO:0006520,GO:0006536,GO:0006538,GO:0006540,GO:0006807,GO:0007154,GO:0007267,GO:0007268,GO:0007275,GO:0007399,GO:0007416,GO:0007528,GO:0007610,GO:0007611,GO:0007612,GO:0007626,GO:0007635,GO:0008021,GO:0008144,GO:0008150,GO:0008152,GO:0008306,GO:0008345,GO:0008355,GO:0008652,GO:0009056,GO:0009058,GO:0009063,GO:0009064,GO:0009065,GO:0009448,GO:0009449,GO:0009605,GO:0009612,GO:0009628,GO:0009987,GO:0012505,GO:0012506,GO:0016020,GO:0016043,GO:0016053,GO:0016054,GO:0016595,GO:0016597,GO:0016829,GO:0016830,GO:0016831,GO:0017144,GO:0018065,GO:0018352,GO:0019538,GO:0019752,GO:0019842,GO:0022607,GO:0023052,GO:0030133,GO:0030135,GO:0030136,GO:0030170,GO:0030424,GO:0030537,GO:0030659,GO:0030662,GO:0030665,GO:0031090,GO:0031406,GO:0031410,GO:0031982,GO:0032501,GO:0032502,GO:0032787,GO:0033267,GO:0035176,GO:0035640,GO:0035641,GO:0036094,GO:0036211,GO:0036477,GO:0042048,GO:0042133,GO:0042136,GO:0042221,GO:0042493,GO:0042995,GO:0043005,GO:0043025,GO:0043112,GO:0043167,GO:0043168,GO:0043170,GO:0043177,GO:0043204,GO:0043226,GO:0043227,GO:0043229,GO:0043412,GO:0043436,GO:0043648,GO:0043649,GO:0043679,GO:0044085,GO:0044237,GO:0044238,GO:0044248,GO:0044249,GO:0044260,GO:0044267,GO:0044281,GO:0044282,GO:0044283,GO:0044297,GO:0044306,GO:0044422,GO:0044424,GO:0044433,GO:0044444,GO:0044446,GO:0044456,GO:0044463,GO:0044464,GO:0045202,GO:0045213,GO:0046394,GO:0046395,GO:0046982,GO:0046983,GO:0047485,GO:0048037,GO:0048731,GO:0048786,GO:0048856,GO:0050662,GO:0050808,GO:0050877,GO:0050890,GO:0050896,GO:0051703,GO:0051704,GO:0051705,GO:0051932,GO:0060077,GO:0060198,GO:0061200,GO:0061202,GO:0065007,GO:0065008,GO:0070279,GO:0070382,GO:0071704,GO:0071840,GO:0071944,GO:0072330,GO:0097159,GO:0097458,GO:0097708,GO:0098588,GO:0098793,GO:0098805,GO:0098916,GO:0099503,GO:0099536,GO:0099537,GO:0099568,GO:0120025,GO:0120038,GO:0150034,GO:1901363,GO:1901564,GO:1901565,GO:1901566,GO:1901575,GO:1901576,GO:1901605,GO:1901606-GO:0016830;desc=carboxy-lyase activity. It is involved in the biological process described with carboxylic acid metabolic process
contig_000051	AUGUSTUS	exon	851509	851682	.	-	.	ID=IALE00000009816;Parent=IALM00000003425
contig_000051	AUGUSTUS	exon	851753	852097	.	-	.	ID=IALE00000009817;Parent=IALM00000003425
contig_000051	AUGUSTUS	exon	855764	855842	.	-	.	ID=IALE00000009818;Parent=IALM00000003425
contig_000051	AUGUSTUS	exon	862884	862951	.	-	.	ID=IALE00000009819;Parent=IALM00000003425
contig_000051	AUGUSTUS	exon	865305	865873	.	-	.	ID=IALE00000009820;Parent=IALM00000003425
contig_000051	AUGUSTUS	exon	877177	877413	.	-	.	ID=IALE00000009821;Parent=IALM00000003425
contig_000051	AUGUSTUS	exon	883401	883461	.	-	.	ID=IALE00000009822;Parent=IALM00000003425
contig_000051	AUGUSTUS	CDS	851509	851682	1	-	0	ID=IALC00000009816;Parent=IALM00000003425
contig_000051	AUGUSTUS	CDS	851753	852097	1	-	0	ID=IALC00000009817;Parent=IALM00000003425
contig_000051	AUGUSTUS	CDS	855764	855842	1	-	1	ID=IALC00000009818;Parent=IALM00000003425
contig_000051	AUGUSTUS	CDS	862884	862951	1	-	0	ID=IALC00000009819;Parent=IALM00000003425
contig_000051	AUGUSTUS	CDS	865305	865873	1	-	2	ID=IALC00000009820;Parent=IALM00000003425
contig_000051	AUGUSTUS	CDS	877177	877413	1	-	2	ID=IALC00000009821;Parent=IALM00000003425
contig_000051	AUGUSTUS	CDS	883401	883461	0.69	-	0	ID=IALC00000009822;Parent=IALM00000003425
contig_000051	AUGUSTUS	intron	851683	851752	1	-	.	ID=IALI00000006397;Parent=IALM00000003425
contig_000051	AUGUSTUS	intron	852098	855763	1	-	.	ID=IALI00000006398;Parent=IALM00000003425
contig_000051	AUGUSTUS	intron	855843	862883	1	-	.	ID=IALI00000006399;Parent=IALM00000003425
contig_000051	AUGUSTUS	intron	862952	865304	1	-	.	ID=IALI00000006400;Parent=IALM00000003425
contig_000051	AUGUSTUS	intron	865874	877176	1	-	.	ID=IALI00000006401;Parent=IALM00000003425
contig_000051	AUGUSTUS	intron	877414	883400	0.69	-	.	ID=IALI00000006402;Parent=IALM00000003425
contig_000051	AUGUSTUS	start_codon	883459	883461	.	-	0	ID=IALS00000003417;Parent=IALM00000003425
contig_000051	AUGUSTUS	stop_codon	851509	851511	.	-	0	ID=IALST00000003420;Parent=IALM00000003425
contig_000051	AUGUSTUS	gene	902851	911753	.	+	.	ID=IAL_03017
contig_000051	AUGUSTUS	mRNA	902851	911753	1	+	.	ID=IALM00000003426;Parent=IAL_03017
contig_000051	AUGUSTUS	exon	902851	903077	.	+	.	ID=IALE00000009823;Parent=IALM00000003426
contig_000051	AUGUSTUS	exon	903357	903499	.	+	.	ID=IALE00000009824;Parent=IALM00000003426
contig_000051	AUGUSTUS	exon	911419	911753	.	+	.	ID=IALE00000009825;Parent=IALM00000003426
contig_000051	AUGUSTUS	CDS	902851	903077	1	+	0	ID=IALC00000009823;Parent=IALM00000003426
contig_000051	AUGUSTUS	CDS	903357	903499	1	+	1	ID=IALC00000009824;Parent=IALM00000003426
contig_000051	AUGUSTUS	CDS	911419	911753	1	+	2	ID=IALC00000009825;Parent=IALM00000003426
contig_000051	AUGUSTUS	intron	903078	903356	1	+	.	ID=IALI00000006403;Parent=IALM00000003426
contig_000051	AUGUSTUS	intron	903500	911418	1	+	.	ID=IALI00000006404;Parent=IALM00000003426
contig_000051	AUGUSTUS	start_codon	902851	902853	.	+	0	ID=IALS00000003418;Parent=IALM00000003426
contig_000051	AUGUSTUS	stop_codon	911751	911753	.	+	0	ID=IALST00000003421;Parent=IALM00000003426
contig_000051	AUGUSTUS	gene	923259	925132	.	+	.	ID=IAL_03018
contig_000051	AUGUSTUS	mRNA	923259	925132	1	+	.	ID=IALM00000003427;Parent=IAL_03018;Dbxref=InterPro:IPR036462,InterPro:IPR036663,InterPro:IPR005959,InterPro:IPR011234,InterPro:IPR015377;gO_terms=GO:0003674,GO:0003824,GO:0004334,GO:0005575,GO:0005622,GO:0005623,GO:0005737,GO:0005829,GO:0006082,GO:0006520,GO:0006525,GO:0006527,GO:0006558,GO:0006559,GO:0006570,GO:0006572,GO:0006725,GO:0006807,GO:0008150,GO:0008152,GO:0009056,GO:0009063,GO:0009064,GO:0009065,GO:0009072,GO:0009074,GO:0009987,GO:0016054,GO:0016787,GO:0016822,GO:0016823,GO:0017144,GO:0019439,GO:0019752,GO:0042737,GO:0043436,GO:0044237,GO:0044238,GO:0044248,GO:0044281,GO:0044282,GO:0044424,GO:0044444,GO:0044464,GO:0046395,GO:0071704,GO:1901360,GO:1901361,GO:1901564,GO:1901565,GO:1901575,GO:1901605,GO:1901606,GO:1902221,GO:1902222-GO:0004334;desc=Fumarylacetoacetase activity. It is involved in the biological process described with aromatic amino acid family metabolic process
contig_000051	AUGUSTUS	exon	923259	923345	.	+	.	ID=IALE00000009826;Parent=IALM00000003427
contig_000051	AUGUSTUS	exon	923776	923859	.	+	.	ID=IALE00000009827;Parent=IALM00000003427
contig_000051	AUGUSTUS	exon	923918	924051	.	+	.	ID=IALE00000009828;Parent=IALM00000003427
contig_000051	AUGUSTUS	exon	924124	924725	.	+	.	ID=IALE00000009829;Parent=IALM00000003427
contig_000051	AUGUSTUS	exon	924783	925132	.	+	.	ID=IALE00000009830;Parent=IALM00000003427
contig_000051	AUGUSTUS	CDS	923259	923345	1	+	0	ID=IALC00000009826;Parent=IALM00000003427
contig_000051	AUGUSTUS	CDS	923776	923859	1	+	0	ID=IALC00000009827;Parent=IALM00000003427
contig_000051	AUGUSTUS	CDS	923918	924051	1	+	0	ID=IALC00000009828;Parent=IALM00000003427
contig_000051	AUGUSTUS	CDS	924124	924725	1	+	1	ID=IALC00000009829;Parent=IALM00000003427
contig_000051	AUGUSTUS	CDS	924783	925132	1	+	2	ID=IALC00000009830;Parent=IALM00000003427
contig_000051	AUGUSTUS	intron	923346	923775	1	+	.	ID=IALI00000006405;Parent=IALM00000003427
contig_000051	AUGUSTUS	intron	923860	923917	1	+	.	ID=IALI00000006406;Parent=IALM00000003427
contig_000051	AUGUSTUS	intron	924052	924123	1	+	.	ID=IALI00000006407;Parent=IALM00000003427
contig_000051	AUGUSTUS	intron	924726	924782	1	+	.	ID=IALI00000006408;Parent=IALM00000003427
contig_000051	AUGUSTUS	start_codon	923259	923261	.	+	0	ID=IALS00000003419;Parent=IALM00000003427
contig_000051	AUGUSTUS	stop_codon	925130	925132	.	+	0	ID=IALST00000003422;Parent=IALM00000003427
contig_000051	AUGUSTUS	gene	932987	938729	.	+	.	ID=IAL_03019
contig_000051	AUGUSTUS	mRNA	932987	938729	1	+	.	ID=IALM00000003428;Parent=IAL_03019;Dbxref=InterPro:IPR011009,InterPro:IPR045860,InterPro:IPR000472,InterPro:IPR000719,InterPro:IPR000333,InterPro:IPR001245;gO_terms=GO:0000003,GO:0000902,GO:0000904,GO:0001501,GO:0001558,GO:0001568,GO:0001654,GO:0001704,GO:0001707,GO:0001890,GO:0001893,GO:0001932,GO:0001934,GO:0001935,GO:0001936,GO:0001938,GO:0001944,GO:0001945,GO:0001946,GO:0001974,GO:0002062,GO:0002063,GO:0003002,GO:0003006,GO:0003007,GO:0003008,GO:0003013,GO:0003018,GO:0003073,GO:0003085,GO:0003148,GO:0003151,GO:0003158,GO:0003170,GO:0003171,GO:0003174,GO:0003175,GO:0003179,GO:0003181,GO:0003183,GO:0003186,GO:0003197,GO:0003205,GO:0003206,GO:0003209,GO:0003230,GO:0003231,GO:0003250,GO:0003252,GO:0003279,GO:0003281,GO:0003283,GO:0003674,GO:0003824,GO:0004672,GO:0004674,GO:0004675,GO:0004888,GO:0005024,GO:0005026,GO:0005488,GO:0005515,GO:0005575,GO:0005622,GO:0005623,GO:0005634,GO:0005654,GO:0005737,GO:0005768,GO:0005769,GO:0005886,GO:0005887,GO:0005901,GO:0005911,GO:0005912,GO:0005913,GO:0006029,GO:0006139,GO:0006351,GO:0006355,GO:0006357,GO:0006366,GO:0006464,GO:0006468,GO:0006725,GO:0006793,GO:0006796,GO:0006807,GO:0006915,GO:0006950,GO:0007154,GO:0007165,GO:0007166,GO:0007167,GO:0007178,GO:0007267,GO:0007268,GO:0007274,GO:0007275,GO:0007369,GO:0007389,GO:0007399,GO:0007416,GO:0007423,GO:0007498,GO:0007507,GO:0007528,GO:0007565,GO:0008015,GO:0008150,GO:0008152,GO:0008217,GO:0008219,GO:0008283,GO:0008284,GO:0008285,GO:0008361,GO:0008582,GO:0009058,GO:0009059,GO:0009100,GO:0009101,GO:0009267,GO:0009605,GO:0009653,GO:0009719,GO:0009790,GO:0009792,GO:0009887,GO:0009888,GO:0009889,GO:0009890,GO:0009891,GO:0009892,GO:0009893,GO:0009925,GO:0009952,GO:0009966,GO:0009967,GO:0009986,GO:0009987,GO:0009991,GO:0010033,GO:0010467,GO:0010468,GO:0010556,GO:0010557,GO:0010558,GO:0010562,GO:0010594,GO:0010595,GO:0010604,GO:0010605,GO:0010628,GO:0010632,GO:0010634,GO:0010646,GO:0010647,GO:0010720,GO:0010769,GO:0010770,GO:0010862,GO:0010975,GO:0010976,GO:0012501,GO:0012505,GO:0014069,GO:0014916,GO:0016020,GO:0016021,GO:0016043,GO:0016070,GO:0016301,GO:0016310,GO:0016323,GO:0016324,GO:0016358,GO:0016362,GO:0016740,GO:0016772,GO:0016773,GO:0017002,GO:0018130,GO:0019199,GO:0019219,GO:0019220,GO:0019222,GO:0019229,GO:0019438,GO:0019538,GO:0019838,GO:0019955,GO:0022008,GO:0022414,GO:0022603,GO:0022604,GO:0022607,GO:0023051,GO:0023052,GO:0023056,GO:0030030,GO:0030054,GO:0030154,GO:0030166,GO:0030182,GO:0030278,GO:0030307,GO:0030308,GO:0030323,GO:0030324,GO:0030334,GO:0030335,GO:0030425,GO:0030500,GO:0030501,GO:0030509,GO:0030510,GO:0030513,GO:0030516,GO:0030855,GO:0031175,GO:0031224,GO:0031226,GO:0031323,GO:0031324,GO:0031325,GO:0031326,GO:0031327,GO:0031328,GO:0031344,GO:0031346,GO:0031399,GO:0031401,GO:0031410,GO:0031667,GO:0031668,GO:0031669,GO:0031974,GO:0031981,GO:0031982,GO:0032101,GO:0032103,GO:0032268,GO:0032270,GO:0032279,GO:0032501,GO:0032502,GO:0032504,GO:0032535,GO:0032774,GO:0032879,GO:0032924,GO:0032989,GO:0032990,GO:0032991,GO:0033554,GO:0034641,GO:0034645,GO:0034654,GO:0035150,GO:0035239,GO:0035295,GO:0035296,GO:0036122,GO:0036211,GO:0036303,GO:0036477,GO:0038023,GO:0040007,GO:0040008,GO:0040012,GO:0040017,GO:0042127,GO:0042221,GO:0042325,GO:0042327,GO:0042594,GO:0042995,GO:0043005,GO:0043009,GO:0043010,GO:0043025,GO:0043170,GO:0043226,GO:0043227,GO:0043229,GO:0043231,GO:0043233,GO:0043412,GO:0044057,GO:0044085,GO:0044087,GO:0044089,GO:0044214,GO:0044237,GO:0044238,GO:0044249,GO:0044260,GO:0044267,GO:0044271,GO:0044297,GO:0044422,GO:0044424,GO:0044425,GO:0044428,GO:0044444,GO:0044446,GO:0044456,GO:0044459,GO:0044463,GO:0044464,GO:0044703,GO:0044706,GO:0044853,GO:0045121,GO:0045177,GO:0045178,GO:0045202,GO:0045446,GO:0045595,GO:0045597,GO:0045664,GO:0045666,GO:0045667,GO:0045669,GO:0045773,GO:0045776,GO:0045778,GO:0045887,GO:0045893,GO:0045906,GO:0045926,GO:0045927,GO:0045934,GO:0045935,GO:0045937,GO:0045944,GO:0046483,GO:0048286,GO:0048332,GO:0048468,GO:0048513,GO:0048514,GO:0048518,GO:0048519,GO:0048522,GO:0048523,GO:0048583,GO:0048584,GO:0048589,GO:0048598,GO:0048608,GO:0048609,GO:0048638,GO:0048639,GO:0048646,GO:0048666,GO:0048667,GO:0048699,GO:0048705,GO:0048729,GO:0048731,GO:0048736,GO:0048771,GO:0048812,GO:0048813,GO:0048841,GO:0048842,GO:0048844,GO:0048856,GO:0048858,GO:0048869,GO:0050673,GO:0050678,GO:0050679,GO:0050767,GO:0050769,GO:0050770,GO:0050772,GO:0050789,GO:0050793,GO:0050794,GO:0050803,GO:0050807,GO:0050808,GO:0050880,GO:0050896,GO:0050920,GO:0050921,GO:0051052,GO:0051053,GO:0051093,GO:0051094,GO:0051124,GO:0051128,GO:0051130,GO:0051171,GO:0051172,GO:0051173,GO:0051174,GO:0051216,GO:0051239,GO:0051240,GO:0051241,GO:0051246,GO:0051247,GO:0051252,GO:0051254,GO:0051270,GO:0051272,GO:0051704,GO:0051716,GO:0051960,GO:0051962,GO:0051963,GO:0051965,GO:0055037,GO:0060037,GO:0060041,GO:0060089,GO:0060135,GO:0060173,GO:0060255,GO:0060284,GO:0060348,GO:0060349,GO:0060350,GO:0060393,GO:0060411,GO:0060412,GO:0060413,GO:0060429,GO:0060485,GO:0060541,GO:0060836,GO:0060840,GO:0060841,GO:0061035,GO:0061036,GO:0061298,GO:0061387,GO:0061448,GO:0061458,GO:0061626,GO:0065007,GO:0065008,GO:0070013,GO:0070161,GO:0070167,GO:0070169,GO:0070848,GO:0070887,GO:0071310,GO:0071363,GO:0071495,GO:0071496,GO:0071704,GO:0071772,GO:0071773,GO:0071840,GO:0071944,GO:0072358,GO:0072359,GO:0072577,GO:0080090,GO:0089717,GO:0090066,GO:0090092,GO:0090100,GO:0090287,GO:0090304,GO:0097447,GO:0097458,GO:0097659,GO:0097708,GO:0097746,GO:0097755,GO:0098589,GO:0098590,GO:0098794,GO:0098805,GO:0098820,GO:0098821,GO:0098857,GO:0098916,GO:0098984,GO:0099536,GO:0099537,GO:0099572,GO:0120025,GO:0120035,GO:0120036,GO:0120038,GO:0120039,GO:0140096,GO:1901135,GO:1901137,GO:1901360,GO:1901362,GO:1901564,GO:1901566,GO:1901576,GO:1902667,GO:1902669,GO:1902680,GO:1902731,GO:1903506,GO:1903508,GO:1903522,GO:1903523,GO:1904019,GO:1904396,GO:1904398,GO:1905314,GO:2000026,GO:2000027,GO:2000112,GO:2000113,GO:2000136,GO:2000137,GO:2000145,GO:2000147,GO:2000278,GO:2000279,GO:2000826,GO:2001141-GO:0004675,GO:0005524;desc=activity. It is involved in the biological process described with transmembrane receptor protein serine threonine kinase signaling pathway
contig_000051	AUGUSTUS	exon	932987	933050	.	+	.	ID=IALE00000009831;Parent=IALM00000003428
contig_000051	AUGUSTUS	exon	933126	933383	.	+	.	ID=IALE00000009832;Parent=IALM00000003428
contig_000051	AUGUSTUS	exon	935917	936080	.	+	.	ID=IALE00000009833;Parent=IALM00000003428
contig_000051	AUGUSTUS	exon	936139	936547	.	+	.	ID=IALE00000009834;Parent=IALM00000003428
contig_000051	AUGUSTUS	exon	936610	938729	.	+	.	ID=IALE00000009835;Parent=IALM00000003428
contig_000051	AUGUSTUS	CDS	932987	933050	1	+	0	ID=IALC00000009831;Parent=IALM00000003428
contig_000051	AUGUSTUS	CDS	933126	933383	1	+	2	ID=IALC00000009832;Parent=IALM00000003428
contig_000051	AUGUSTUS	CDS	935917	936080	1	+	2	ID=IALC00000009833;Parent=IALM00000003428
contig_000051	AUGUSTUS	CDS	936139	936547	1	+	0	ID=IALC00000009834;Parent=IALM00000003428
contig_000051	AUGUSTUS	CDS	936610	938729	1	+	2	ID=IALC00000009835;Parent=IALM00000003428
contig_000051	AUGUSTUS	intron	933051	933125	1	+	.	ID=IALI00000006409;Parent=IALM00000003428
contig_000051	AUGUSTUS	intron	933384	935916	1	+	.	ID=IALI00000006410;Parent=IALM00000003428
contig_000051	AUGUSTUS	intron	936081	936138	1	+	.	ID=IALI00000006411;Parent=IALM00000003428
contig_000051	AUGUSTUS	intron	936548	936609	1	+	.	ID=IALI00000006412;Parent=IALM00000003428
contig_000051	AUGUSTUS	start_codon	932987	932989	.	+	0	ID=IALS00000003420;Parent=IALM00000003428
contig_000051	AUGUSTUS	stop_codon	938727	938729	.	+	0	ID=IALST00000003423;Parent=IALM00000003428
contig_000051	AUGUSTUS	gene	949647	951408	.	-	.	ID=IAL_03020
contig_000051	GeneMark.hmm3	mRNA	949647	951366	.	-	.	ID=IALM00000003429;Parent=IAL_03020;Dbxref=InterPro:IPR002401,InterPro:IPR036396,InterPro:IPR001128,InterPro:IPR017972,InterPro:IPR050479;gO_terms=GO:0001700,GO:0002009,GO:0002165,GO:0003674,GO:0003824,GO:0004497,GO:0005575,GO:0005622,GO:0005623,GO:0005737,GO:0005739,GO:0006066,GO:0006091,GO:0006629,GO:0006694,GO:0006697,GO:0007275,GO:0007391,GO:0007399,GO:0007417,GO:0007494,GO:0008150,GO:0008152,GO:0008202,GO:0008205,GO:0008258,GO:0008362,GO:0008395,GO:0008610,GO:0009055,GO:0009058,GO:0009653,GO:0009790,GO:0009791,GO:0009792,GO:0009888,GO:0009987,GO:0010817,GO:0016125,GO:0016126,GO:0016331,GO:0016491,GO:0022900,GO:0032501,GO:0032502,GO:0034754,GO:0035295,GO:0040003,GO:0042180,GO:0042181,GO:0042335,GO:0042445,GO:0042446,GO:0042767,GO:0043226,GO:0043227,GO:0043229,GO:0043231,GO:0044237,GO:0044238,GO:0044249,GO:0044281,GO:0044283,GO:0044424,GO:0044444,GO:0044464,GO:0045455,GO:0045456,GO:0046165,GO:0048565,GO:0048598,GO:0048729,GO:0048731,GO:0048856,GO:0055114,GO:0055123,GO:0060429,GO:0065007,GO:0065008,GO:0071704,GO:1901360,GO:1901362,GO:1901576,GO:1901615,GO:1901617,GO:1902652,GO:1902653-GO:0004497,GO:0005506,GO:0016705,GO:0020037;desc=heme binding. It is involved in the biological process described with oxidation-reduction process
contig_000051	GeneMark.hmm3	exon	949647	949763	0	-	.	ID=IALE00000009836;Parent=IALM00000003429
contig_000051	GeneMark.hmm3	exon	949827	950027	0	-	.	ID=IALE00000009837;Parent=IALM00000003429
contig_000051	GeneMark.hmm3	exon	950086	950726	0	-	.	ID=IALE00000009838;Parent=IALM00000003429
contig_000051	GeneMark.hmm3	exon	950790	950965	0	-	.	ID=IALE00000009839;Parent=IALM00000003429
contig_000051	GeneMark.hmm3	exon	951032	951366	0	-	.	ID=IALE00000009840;Parent=IALM00000003429
contig_000051	GeneMark.hmm3	CDS	949647	949763	.	-	0	ID=IALC00000009836;Parent=IALM00000003429
contig_000051	GeneMark.hmm3	CDS	949827	950027	.	-	0	ID=IALC00000009837;Parent=IALM00000003429
contig_000051	GeneMark.hmm3	CDS	950086	950726	.	-	2	ID=IALC00000009838;Parent=IALM00000003429
contig_000051	GeneMark.hmm3	CDS	950790	950965	.	-	1	ID=IALC00000009839;Parent=IALM00000003429
contig_000051	GeneMark.hmm3	CDS	951032	951366	.	-	0	ID=IALC00000009840;Parent=IALM00000003429
contig_000051	GeneMark.hmm3	intron	949764	949826	.	-	0	ID=IALI00000006413;Parent=IALM00000003429
contig_000051	GeneMark.hmm3	intron	950028	950085	.	-	2	ID=IALI00000006414;Parent=IALM00000003429
contig_000051	GeneMark.hmm3	intron	950727	950789	.	-	1	ID=IALI00000006415;Parent=IALM00000003429
contig_000051	GeneMark.hmm3	intron	950966	951031	.	-	0	ID=IALI00000006416;Parent=IALM00000003429
contig_000051	GeneMark.hmm3	start_codon	951364	951366	.	-	0	ID=IALS00000003421;Parent=IALM00000003429
contig_000051	GeneMark.hmm3	stop_codon	949647	949649	.	-	0	ID=IALST00000003424;Parent=IALM00000003429
contig_000051	AUGUSTUS	mRNA	949647	951408	1	-	.	ID=IALM00000003430;Parent=IAL_03020;Dbxref=InterPro:IPR036396,InterPro:IPR001128,InterPro:IPR050479,InterPro:IPR002401,InterPro:IPR017972;gO_terms=GO:0001700,GO:0002009,GO:0002165,GO:0003674,GO:0003824,GO:0004497,GO:0005575,GO:0005622,GO:0005623,GO:0005737,GO:0005739,GO:0006066,GO:0006091,GO:0006629,GO:0006694,GO:0006697,GO:0007275,GO:0007391,GO:0007399,GO:0007417,GO:0007494,GO:0008150,GO:0008152,GO:0008202,GO:0008205,GO:0008258,GO:0008362,GO:0008395,GO:0008610,GO:0009055,GO:0009058,GO:0009653,GO:0009790,GO:0009791,GO:0009792,GO:0009888,GO:0009987,GO:0010817,GO:0016125,GO:0016126,GO:0016331,GO:0016491,GO:0022900,GO:0032501,GO:0032502,GO:0034754,GO:0035295,GO:0040003,GO:0042180,GO:0042181,GO:0042335,GO:0042445,GO:0042446,GO:0042767,GO:0043226,GO:0043227,GO:0043229,GO:0043231,GO:0044237,GO:0044238,GO:0044249,GO:0044281,GO:0044283,GO:0044424,GO:0044444,GO:0044464,GO:0045455,GO:0045456,GO:0046165,GO:0048565,GO:0048598,GO:0048729,GO:0048731,GO:0048856,GO:0055114,GO:0055123,GO:0060429,GO:0065007,GO:0065008,GO:0071704,GO:1901360,GO:1901362,GO:1901576,GO:1901615,GO:1901617,GO:1902652,GO:1902653-GO:0004497,GO:0005506,GO:0016705,GO:0020037;desc=heme binding. It is involved in the biological process described with oxidation-reduction process
contig_000051	AUGUSTUS	exon	949647	949763	.	-	.	ID=IALE00000009841;Parent=IALM00000003430
contig_000051	AUGUSTUS	exon	949827	950027	.	-	.	ID=IALE00000009842;Parent=IALM00000003430
contig_000051	AUGUSTUS	exon	950086	950726	.	-	.	ID=IALE00000009843;Parent=IALM00000003430
contig_000051	AUGUSTUS	exon	950790	950965	.	-	.	ID=IALE00000009844;Parent=IALM00000003430
contig_000051	AUGUSTUS	exon	951032	951408	.	-	.	ID=IALE00000009845;Parent=IALM00000003430
contig_000051	AUGUSTUS	CDS	949647	949763	1	-	0	ID=IALC00000009841;Parent=IALM00000003430
contig_000051	AUGUSTUS	CDS	949827	950027	1	-	0	ID=IALC00000009842;Parent=IALM00000003430
contig_000051	AUGUSTUS	CDS	950086	950726	1	-	2	ID=IALC00000009843;Parent=IALM00000003430
contig_000051	AUGUSTUS	CDS	950790	950965	1	-	1	ID=IALC00000009844;Parent=IALM00000003430
contig_000051	AUGUSTUS	CDS	951032	951408	1	-	0	ID=IALC00000009845;Parent=IALM00000003430
contig_000051	AUGUSTUS	intron	949764	949826	1	-	.	ID=IALI00000006417;Parent=IALM00000003430
contig_000051	AUGUSTUS	intron	950028	950085	1	-	.	ID=IALI00000006418;Parent=IALM00000003430
contig_000051	AUGUSTUS	intron	950727	950789	1	-	.	ID=IALI00000006419;Parent=IALM00000003430
contig_000051	AUGUSTUS	intron	950966	951031	1	-	.	ID=IALI00000006420;Parent=IALM00000003430
contig_000051	AUGUSTUS	start_codon	951406	951408	.	-	0	ID=IALS00000003422;Parent=IALM00000003430
contig_000051	AUGUSTUS	stop_codon	949647	949649	.	-	0	ID=IALST00000003425;Parent=IALM00000003430
contig_000051	AUGUSTUS	gene	955157	962883	.	+	.	ID=IAL_03021
contig_000051	AUGUSTUS	mRNA	955157	962883	1	+	.	ID=IALM00000003431;Parent=IAL_03021;Dbxref=InterPro:IPR002213,InterPro:IPR050271;gO_terms=GO:0003674,GO:0003824,GO:0005575,GO:0005622,GO:0005623,GO:0008194,GO:0015020,GO:0016740,GO:0016757,GO:0016758,GO:0043226,GO:0043227,GO:0043229,GO:0043231,GO:0044424,GO:0044464-GO:0008194;desc=transferase activity, transferring hexosyl groups. It is involved in the biological process described with metabolic process
contig_000051	AUGUSTUS	exon	955157	955275	.	+	.	ID=IALE00000009846;Parent=IALM00000003431
contig_000051	AUGUSTUS	exon	955336	955872	.	+	.	ID=IALE00000009847;Parent=IALM00000003431
contig_000051	AUGUSTUS	exon	955935	956505	.	+	.	ID=IALE00000009848;Parent=IALM00000003431
contig_000051	AUGUSTUS	exon	962428	962883	.	+	.	ID=IALE00000009849;Parent=IALM00000003431
contig_000051	AUGUSTUS	CDS	955157	955275	1	+	0	ID=IALC00000009846;Parent=IALM00000003431
contig_000051	AUGUSTUS	CDS	955336	955872	1	+	1	ID=IALC00000009847;Parent=IALM00000003431
contig_000051	AUGUSTUS	CDS	955935	956505	1	+	1	ID=IALC00000009848;Parent=IALM00000003431
contig_000051	AUGUSTUS	CDS	962428	962883	1	+	0	ID=IALC00000009849;Parent=IALM00000003431
contig_000051	AUGUSTUS	intron	955276	955335	1	+	.	ID=IALI00000006421;Parent=IALM00000003431
contig_000051	AUGUSTUS	intron	955873	955934	1	+	.	ID=IALI00000006422;Parent=IALM00000003431
contig_000051	AUGUSTUS	intron	956506	962427	1	+	.	ID=IALI00000006423;Parent=IALM00000003431
contig_000051	AUGUSTUS	start_codon	955157	955159	.	+	0	ID=IALS00000003423;Parent=IALM00000003431
contig_000051	AUGUSTUS	stop_codon	962881	962883	.	+	0	ID=IALST00000003426;Parent=IALM00000003431
contig_000051	AUGUSTUS	gene	968803	977932	.	-	.	ID=IAL_03022
contig_000051	AUGUSTUS	mRNA	968803	977932	0.48	-	.	ID=IALM00000003432;Parent=IAL_03022;Dbxref=InterPro:IPR000618,InterPro:IPR050468;desc=Structural constituent of cuticle
contig_000051	AUGUSTUS	exon	968803	969762	.	-	.	ID=IALE00000009850;Parent=IALM00000003432
contig_000051	AUGUSTUS	exon	969840	969961	.	-	.	ID=IALE00000009851;Parent=IALM00000003432
contig_000051	AUGUSTUS	exon	975890	976034	.	-	.	ID=IALE00000009852;Parent=IALM00000003432
contig_000051	AUGUSTUS	exon	977915	977932	.	-	.	ID=IALE00000009853;Parent=IALM00000003432
contig_000051	AUGUSTUS	CDS	968803	969762	1	-	0	ID=IALC00000009850;Parent=IALM00000003432
contig_000051	AUGUSTUS	CDS	969840	969961	1	-	2	ID=IALC00000009851;Parent=IALM00000003432
contig_000051	AUGUSTUS	CDS	975890	976034	1	-	0	ID=IALC00000009852;Parent=IALM00000003432
contig_000051	AUGUSTUS	CDS	977915	977932	0.48	-	0	ID=IALC00000009853;Parent=IALM00000003432
contig_000051	AUGUSTUS	intron	969763	969839	1	-	.	ID=IALI00000006424;Parent=IALM00000003432
contig_000051	AUGUSTUS	intron	969962	975889	1	-	.	ID=IALI00000006425;Parent=IALM00000003432
contig_000051	AUGUSTUS	intron	976035	977914	0.48	-	.	ID=IALI00000006426;Parent=IALM00000003432
contig_000051	AUGUSTUS	start_codon	977930	977932	.	-	0	ID=IALS00000003424;Parent=IALM00000003432
contig_000051	AUGUSTUS	stop_codon	968803	968805	.	-	0	ID=IALST00000003427;Parent=IALM00000003432
contig_000051	AUGUSTUS	gene	992758	995202	.	+	.	ID=IAL_03023
contig_000051	AUGUSTUS	mRNA	992758	995202	1	+	.	ID=IALM00000003433;Parent=IAL_03023
contig_000051	AUGUSTUS	exon	992758	993303	.	+	.	ID=IALE00000009854;Parent=IALM00000003433
contig_000051	AUGUSTUS	exon	994598	994769	.	+	.	ID=IALE00000009855;Parent=IALM00000003433
contig_000051	AUGUSTUS	exon	994841	995202	.	+	.	ID=IALE00000009856;Parent=IALM00000003433
contig_000051	AUGUSTUS	CDS	992758	993303	1	+	0	ID=IALC00000009854;Parent=IALM00000003433
contig_000051	AUGUSTUS	CDS	994598	994769	1	+	0	ID=IALC00000009855;Parent=IALM00000003433
contig_000051	AUGUSTUS	CDS	994841	995202	1	+	2	ID=IALC00000009856;Parent=IALM00000003433
contig_000051	AUGUSTUS	intron	993304	994597	1	+	.	ID=IALI00000006427;Parent=IALM00000003433
contig_000051	AUGUSTUS	intron	994770	994840	1	+	.	ID=IALI00000006428;Parent=IALM00000003433
contig_000051	AUGUSTUS	start_codon	992758	992760	.	+	0	ID=IALS00000003425;Parent=IALM00000003433
contig_000051	AUGUSTUS	stop_codon	995200	995202	.	+	0	ID=IALST00000003428;Parent=IALM00000003433
contig_000051	AUGUSTUS	gene	1049107	1050470	.	+	.	ID=IAL_03024
contig_000051	AUGUSTUS	mRNA	1049107	1050470	1	+	.	ID=IALM00000003434;Parent=IAL_03024;Dbxref=InterPro:IPR050983,InterPro:IPR036282,InterPro:IPR005442,InterPro:IPR010987,InterPro:IPR004045,InterPro:IPR040079,InterPro:IPR036249;gO_terms=GO:0000302,GO:0003674,GO:0003824,GO:0004364,GO:0005488,GO:0005515,GO:0005575,GO:0005576,GO:0005604,GO:0005622,GO:0005623,GO:0005634,GO:0005635,GO:0005737,GO:0005829,GO:0005975,GO:0005996,GO:0006082,GO:0006518,GO:0006575,GO:0006732,GO:0006749,GO:0006766,GO:0006767,GO:0006790,GO:0006805,GO:0006807,GO:0006873,GO:0006874,GO:0006875,GO:0006937,GO:0006942,GO:0006950,GO:0006979,GO:0007154,GO:0007165,GO:0007166,GO:0007204,GO:0008016,GO:0008150,GO:0008152,GO:0009056,GO:0009058,GO:0009108,GO:0009110,GO:0009404,GO:0009407,GO:0009410,GO:0009636,GO:0009966,GO:0009967,GO:0009968,GO:0009987,GO:0010033,GO:0010522,GO:0010523,GO:0010524,GO:0010646,GO:0010647,GO:0010648,GO:0010880,GO:0010881,GO:0010882,GO:0010959,GO:0012505,GO:0014722,GO:0014809,GO:0014810,GO:0014819,GO:0015036,GO:0015037,GO:0015038,GO:0016020,GO:0016051,GO:0016053,GO:0016209,GO:0016491,GO:0016667,GO:0016672,GO:0016740,GO:0016765,GO:0016782,GO:0019221,GO:0019722,GO:0019725,GO:0019748,GO:0019752,GO:0019852,GO:0019853,GO:0019932,GO:0022898,GO:0023051,GO:0023052,GO:0023056,GO:0023057,GO:0030003,GO:0030424,GO:0030613,GO:0030614,GO:0031012,GO:0031090,GO:0031965,GO:0031967,GO:0031975,GO:0032259,GO:0032409,GO:0032410,GO:0032411,GO:0032412,GO:0032413,GO:0032414,GO:0032879,GO:0034097,GO:0034641,GO:0034762,GO:0034763,GO:0034764,GO:0034765,GO:0034766,GO:0034767,GO:0035556,GO:0035722,GO:0042178,GO:0042221,GO:0042364,GO:0042592,GO:0042802,GO:0042995,GO:0043005,GO:0043209,GO:0043226,GO:0043227,GO:0043229,GO:0043231,GO:0043269,GO:0043270,GO:0043271,GO:0043436,GO:0043603,GO:0044057,GO:0044092,GO:0044093,GO:0044237,GO:0044238,GO:0044248,GO:0044249,GO:0044272,GO:0044281,GO:0044283,GO:0044297,GO:0044421,GO:0044422,GO:0044424,GO:0044428,GO:0044444,GO:0044446,GO:0044464,GO:0045174,GO:0045933,GO:0045989,GO:0046364,GO:0046394,GO:0046685,GO:0048518,GO:0048519,GO:0048522,GO:0048523,GO:0048583,GO:0048584,GO:0048585,GO:0048878,GO:0050610,GO:0050789,GO:0050794,GO:0050801,GO:0050848,GO:0050849,GO:0050850,GO:0050896,GO:0051049,GO:0051050,GO:0051051,GO:0051186,GO:0051188,GO:0051239,GO:0051240,GO:0051279,GO:0051280,GO:0051281,GO:0051282,GO:0051284,GO:0051480,GO:0051716,GO:0051924,GO:0051926,GO:0051928,GO:0055065,GO:0055074,GO:0055080,GO:0055082,GO:0055114,GO:0055117,GO:0060314,GO:0060315,GO:0060316,GO:0060341,GO:0062023,GO:0065007,GO:0065008,GO:0065009,GO:0070671,GO:0070887,GO:0071243,GO:0071310,GO:0071345,GO:0071349,GO:0071466,GO:0071704,GO:0072503,GO:0072507,GO:0090257,GO:0097237,GO:0097458,GO:0098754,GO:0098771,GO:0098869,GO:0120025,GO:1901019,GO:1901020,GO:1901021,GO:1901564,GO:1901566,GO:1901576,GO:1901685,GO:1901687,GO:1901700,GO:1902531,GO:1902532,GO:1902533,GO:1903169,GO:1903170,GO:1903522,GO:1904062,GO:1904063,GO:1904064,GO:1904427,GO:1990748,GO:2001257,GO:2001258,GO:2001259-GO:0004364;desc=Glutathione transferase activity. It is involved in the biological process described with metabolic process
contig_000051	AUGUSTUS	exon	1049107	1049131	.	+	.	ID=IALE00000009857;Parent=IALM00000003434
contig_000051	AUGUSTUS	exon	1049312	1049895	.	+	.	ID=IALE00000009858;Parent=IALM00000003434
contig_000051	AUGUSTUS	exon	1050102	1050223	.	+	.	ID=IALE00000009859;Parent=IALM00000003434
contig_000051	AUGUSTUS	exon	1050440	1050470	.	+	.	ID=IALE00000009860;Parent=IALM00000003434
contig_000051	AUGUSTUS	CDS	1049107	1049131	1	+	0	ID=IALC00000009857;Parent=IALM00000003434
contig_000051	AUGUSTUS	CDS	1049312	1049895	1	+	2	ID=IALC00000009858;Parent=IALM00000003434
contig_000051	AUGUSTUS	CDS	1050102	1050223	1	+	0	ID=IALC00000009859;Parent=IALM00000003434
contig_000051	AUGUSTUS	CDS	1050440	1050470	1	+	1	ID=IALC00000009860;Parent=IALM00000003434
contig_000051	AUGUSTUS	intron	1049132	1049311	1	+	.	ID=IALI00000006429;Parent=IALM00000003434
contig_000051	AUGUSTUS	intron	1049896	1050101	1	+	.	ID=IALI00000006430;Parent=IALM00000003434
contig_000051	AUGUSTUS	intron	1050224	1050439	1	+	.	ID=IALI00000006431;Parent=IALM00000003434
contig_000051	AUGUSTUS	start_codon	1049107	1049109	.	+	0	ID=IALS00000003426;Parent=IALM00000003434
contig_000051	AUGUSTUS	stop_codon	1050468	1050470	.	+	0	ID=IALST00000003429;Parent=IALM00000003434
contig_000051	AUGUSTUS	gene	1051134	1053535	.	-	.	ID=IAL_03025
contig_000051	AUGUSTUS	mRNA	1051134	1053535	1	-	.	ID=IALM00000003435;Parent=IAL_03025;Dbxref=InterPro:IPR000210,InterPro:IPR011333,InterPro:IPR036236,InterPro:IPR013087,InterPro:IPR051095;gO_terms=GO:0005575,GO:0005622,GO:0005623,GO:0005634,GO:0006355,GO:0006357,GO:0008150,GO:0009889,GO:0010468,GO:0010556,GO:0019219,GO:0019222,GO:0031323,GO:0031326,GO:0043226,GO:0043227,GO:0043229,GO:0043231,GO:0044424,GO:0044464,GO:0050789,GO:0050794,GO:0051171,GO:0051252,GO:0060255,GO:0065007,GO:0080090,GO:1903506,GO:2000112,GO:2001141-GO:0005515;desc=Metal ion binding
contig_000051	AUGUSTUS	exon	1051134	1051165	.	-	.	ID=IALE00000009861;Parent=IALM00000003435
contig_000051	AUGUSTUS	exon	1051233	1051423	.	-	.	ID=IALE00000009862;Parent=IALM00000003435
contig_000051	AUGUSTUS	exon	1051492	1051590	.	-	.	ID=IALE00000009863;Parent=IALM00000003435
contig_000051	AUGUSTUS	exon	1051654	1051706	.	-	.	ID=IALE00000009864;Parent=IALM00000003435
contig_000051	AUGUSTUS	exon	1051775	1053214	.	-	.	ID=IALE00000009865;Parent=IALM00000003435
contig_000051	AUGUSTUS	exon	1053276	1053393	.	-	.	ID=IALE00000009866;Parent=IALM00000003435
contig_000051	AUGUSTUS	exon	1053459	1053535	.	-	.	ID=IALE00000009867;Parent=IALM00000003435
contig_000051	AUGUSTUS	CDS	1051134	1051165	1	-	2	ID=IALC00000009861;Parent=IALM00000003435
contig_000051	AUGUSTUS	CDS	1051233	1051423	1	-	1	ID=IALC00000009862;Parent=IALM00000003435
contig_000051	AUGUSTUS	CDS	1051492	1051590	1	-	1	ID=IALC00000009863;Parent=IALM00000003435
contig_000051	AUGUSTUS	CDS	1051654	1051706	1	-	0	ID=IALC00000009864;Parent=IALM00000003435
contig_000051	AUGUSTUS	CDS	1051775	1053214	1	-	0	ID=IALC00000009865;Parent=IALM00000003435
contig_000051	AUGUSTUS	CDS	1053276	1053393	1	-	1	ID=IALC00000009866;Parent=IALM00000003435
contig_000051	AUGUSTUS	CDS	1053459	1053535	1	-	0	ID=IALC00000009867;Parent=IALM00000003435
contig_000051	AUGUSTUS	intron	1051166	1051232	1	-	.	ID=IALI00000006432;Parent=IALM00000003435
contig_000051	AUGUSTUS	intron	1051424	1051491	1	-	.	ID=IALI00000006433;Parent=IALM00000003435
contig_000051	AUGUSTUS	intron	1051591	1051653	1	-	.	ID=IALI00000006434;Parent=IALM00000003435
contig_000051	AUGUSTUS	intron	1051707	1051774	1	-	.	ID=IALI00000006435;Parent=IALM00000003435
contig_000051	AUGUSTUS	intron	1053215	1053275	1	-	.	ID=IALI00000006436;Parent=IALM00000003435
contig_000051	AUGUSTUS	intron	1053394	1053458	1	-	.	ID=IALI00000006437;Parent=IALM00000003435
contig_000051	AUGUSTUS	start_codon	1053533	1053535	.	-	0	ID=IALS00000003427;Parent=IALM00000003435
contig_000051	AUGUSTUS	stop_codon	1051134	1051136	.	-	0	ID=IALST00000003430;Parent=IALM00000003435
contig_000051	AUGUSTUS	gene	1054803	1055595	.	+	.	ID=IAL_03026
contig_000051	AUGUSTUS	mRNA	1054803	1055595	1	+	.	ID=IALM00000003436;Parent=IAL_03026;Dbxref=InterPro:IPR006578,InterPro:IPR039353;desc=MADF
contig_000051	AUGUSTUS	exon	1054803	1054965	.	+	.	ID=IALE00000009868;Parent=IALM00000003436
contig_000051	AUGUSTUS	exon	1055025	1055157	.	+	.	ID=IALE00000009869;Parent=IALM00000003436
contig_000051	AUGUSTUS	exon	1055217	1055595	.	+	.	ID=IALE00000009870;Parent=IALM00000003436
contig_000051	AUGUSTUS	CDS	1054803	1054965	1	+	0	ID=IALC00000009868;Parent=IALM00000003436
contig_000051	AUGUSTUS	CDS	1055025	1055157	1	+	2	ID=IALC00000009869;Parent=IALM00000003436
contig_000051	AUGUSTUS	CDS	1055217	1055595	1	+	1	ID=IALC00000009870;Parent=IALM00000003436
contig_000051	AUGUSTUS	intron	1054966	1055024	1	+	.	ID=IALI00000006438;Parent=IALM00000003436
contig_000051	AUGUSTUS	intron	1055158	1055216	1	+	.	ID=IALI00000006439;Parent=IALM00000003436
contig_000051	AUGUSTUS	start_codon	1054803	1054805	.	+	0	ID=IALS00000003428;Parent=IALM00000003436
contig_000051	AUGUSTUS	stop_codon	1055593	1055595	.	+	0	ID=IALST00000003431;Parent=IALM00000003436
contig_000051	AUGUSTUS	gene	1066817	1076470	.	-	.	ID=IAL_03027
contig_000051	AUGUSTUS	mRNA	1066817	1076470	0.99	-	.	ID=IALM00000003437;Parent=IAL_03027;Dbxref=InterPro:IPR001656,InterPro:IPR042214,InterPro:IPR020103,InterPro:IPR011760;gO_terms=GO:0001522,GO:0002682,GO:0003674,GO:0003824,GO:0005488,GO:0005515,GO:0005575,GO:0005622,GO:0005623,GO:0005634,GO:0006139,GO:0006396,GO:0006399,GO:0006400,GO:0006417,GO:0006725,GO:0006807,GO:0008033,GO:0008150,GO:0008152,GO:0009451,GO:0009889,GO:0009890,GO:0009892,GO:0009982,GO:0009987,GO:0010467,GO:0010468,GO:0010556,GO:0010558,GO:0010605,GO:0010608,GO:0010629,GO:0016070,GO:0016071,GO:0016556,GO:0016853,GO:0016866,GO:0017148,GO:0019222,GO:0019899,GO:0031119,GO:0031323,GO:0031324,GO:0031326,GO:0031327,GO:0032268,GO:0032269,GO:0034248,GO:0034249,GO:0034470,GO:0034641,GO:0034660,GO:0043170,GO:0043226,GO:0043227,GO:0043229,GO:0043231,GO:0043412,GO:0044237,GO:0044238,GO:0044424,GO:0044464,GO:0045595,GO:0046483,GO:0048519,GO:0048523,GO:0050789,GO:0050793,GO:0050794,GO:0051171,GO:0051172,GO:0051239,GO:0051246,GO:0051248,GO:0060255,GO:0065007,GO:0071704,GO:0080090,GO:0090304,GO:1901360,GO:1901532,GO:1902036,GO:1903706,GO:1990481,GO:2000026,GO:2000112,GO:2000113,GO:2000380,GO:2000736-GO:0001522,GO:0003723;desc=It is involved in the biological process described with pseudouridine synthesis
contig_000051	AUGUSTUS	exon	1066817	1067863	.	-	.	ID=IALE00000009871;Parent=IALM00000003437
contig_000051	AUGUSTUS	exon	1067924	1068115	.	-	.	ID=IALE00000009872;Parent=IALM00000003437
contig_000051	AUGUSTUS	exon	1068186	1068549	.	-	.	ID=IALE00000009873;Parent=IALM00000003437
contig_000051	AUGUSTUS	exon	1070704	1071112	.	-	.	ID=IALE00000009874;Parent=IALM00000003437
contig_000051	AUGUSTUS	exon	1071186	1071373	.	-	.	ID=IALE00000009875;Parent=IALM00000003437
contig_000051	AUGUSTUS	exon	1076322	1076470	.	-	.	ID=IALE00000009876;Parent=IALM00000003437
contig_000051	AUGUSTUS	CDS	1066817	1067863	1	-	0	ID=IALC00000009871;Parent=IALM00000003437
contig_000051	AUGUSTUS	CDS	1067924	1068115	1	-	0	ID=IALC00000009872;Parent=IALM00000003437
contig_000051	AUGUSTUS	CDS	1068186	1068549	1	-	1	ID=IALC00000009873;Parent=IALM00000003437
contig_000051	AUGUSTUS	CDS	1070704	1071112	1	-	2	ID=IALC00000009874;Parent=IALM00000003437
contig_000051	AUGUSTUS	CDS	1071186	1071373	1	-	1	ID=IALC00000009875;Parent=IALM00000003437
contig_000051	AUGUSTUS	CDS	1076322	1076470	0.99	-	0	ID=IALC00000009876;Parent=IALM00000003437
contig_000051	AUGUSTUS	intron	1067864	1067923	1	-	.	ID=IALI00000006440;Parent=IALM00000003437
contig_000051	AUGUSTUS	intron	1068116	1068185	1	-	.	ID=IALI00000006441;Parent=IALM00000003437
contig_000051	AUGUSTUS	intron	1068550	1070703	1	-	.	ID=IALI00000006442;Parent=IALM00000003437
contig_000051	AUGUSTUS	intron	1071113	1071185	1	-	.	ID=IALI00000006443;Parent=IALM00000003437
contig_000051	AUGUSTUS	intron	1071374	1076321	0.99	-	.	ID=IALI00000006444;Parent=IALM00000003437
contig_000051	AUGUSTUS	start_codon	1076468	1076470	.	-	0	ID=IALS00000003429;Parent=IALM00000003437
contig_000051	AUGUSTUS	stop_codon	1066817	1066819	.	-	0	ID=IALST00000003432;Parent=IALM00000003437
contig_000051	AUGUSTUS	gene	1085381	1086576	.	+	.	ID=IAL_03028
contig_000051	AUGUSTUS	mRNA	1085381	1086576	1	+	.	ID=IALM00000003438;Parent=IAL_03028;Dbxref=InterPro:IPR000504,InterPro:IPR012677,InterPro:IPR033102,InterPro:IPR035979;gO_terms=GO:0000122,GO:0003674,GO:0003676,GO:0003723,GO:0003729,GO:0005488,GO:0005575,GO:0005622,GO:0005623,GO:0005634,GO:0005654,GO:0005886,GO:0006139,GO:0006351,GO:0006354,GO:0006355,GO:0006357,GO:0006366,GO:0006368,GO:0006725,GO:0006807,GO:0008023,GO:0008150,GO:0008152,GO:0009058,GO:0009059,GO:0009889,GO:0009890,GO:0009891,GO:0009892,GO:0009893,GO:0009987,GO:0010467,GO:0010468,GO:0010556,GO:0010557,GO:0010558,GO:0010604,GO:0010605,GO:0010628,GO:0010629,GO:0016020,GO:0016070,GO:0016604,GO:0017053,GO:0018130,GO:0019219,GO:0019222,GO:0019438,GO:0031323,GO:0031324,GO:0031325,GO:0031326,GO:0031327,GO:0031328,GO:0031440,GO:0031441,GO:0031974,GO:0031981,GO:0032021,GO:0032774,GO:0032784,GO:0032785,GO:0032991,GO:0034243,GO:0034244,GO:0034641,GO:0034645,GO:0034654,GO:0043170,GO:0043226,GO:0043227,GO:0043229,GO:0043231,GO:0043233,GO:0044237,GO:0044238,GO:0044249,GO:0044260,GO:0044271,GO:0044422,GO:0044424,GO:0044428,GO:0044446,GO:0044451,GO:0044464,GO:0045892,GO:0045893,GO:0045934,GO:0045935,GO:0045944,GO:0046483,GO:0048518,GO:0048519,GO:0048522,GO:0048523,GO:0050684,GO:0050686,GO:0050789,GO:0050794,GO:0051171,GO:0051172,GO:0051173,GO:0051252,GO:0051253,GO:0051254,GO:0060255,GO:0065007,GO:0070013,GO:0071704,GO:0071944,GO:0080090,GO:0090304,GO:0097159,GO:0097659,GO:1900363,GO:1900364,GO:1901360,GO:1901362,GO:1901363,GO:1901576,GO:1902679,GO:1902680,GO:1903311,GO:1903312,GO:1903506,GO:1903507,GO:1903508,GO:2000112,GO:2000113,GO:2001141-GO:0003723;desc=nucleic acid binding
contig_000051	AUGUSTUS	exon	1085381	1085461	.	+	.	ID=IALE00000009877;Parent=IALM00000003438
contig_000051	AUGUSTUS	exon	1085519	1086027	.	+	.	ID=IALE00000009878;Parent=IALM00000003438
contig_000051	AUGUSTUS	exon	1086272	1086438	.	+	.	ID=IALE00000009879;Parent=IALM00000003438
contig_000051	AUGUSTUS	exon	1086500	1086576	.	+	.	ID=IALE00000009880;Parent=IALM00000003438
contig_000051	AUGUSTUS	CDS	1085381	1085461	1	+	0	ID=IALC00000009877;Parent=IALM00000003438
contig_000051	AUGUSTUS	CDS	1085519	1086027	1	+	0	ID=IALC00000009878;Parent=IALM00000003438
contig_000051	AUGUSTUS	CDS	1086272	1086438	1	+	1	ID=IALC00000009879;Parent=IALM00000003438
contig_000051	AUGUSTUS	CDS	1086500	1086576	1	+	2	ID=IALC00000009880;Parent=IALM00000003438
contig_000051	AUGUSTUS	intron	1085462	1085518	1	+	.	ID=IALI00000006445;Parent=IALM00000003438
contig_000051	AUGUSTUS	intron	1086028	1086271	1	+	.	ID=IALI00000006446;Parent=IALM00000003438
contig_000051	AUGUSTUS	intron	1086439	1086499	1	+	.	ID=IALI00000006447;Parent=IALM00000003438
contig_000051	AUGUSTUS	start_codon	1085381	1085383	.	+	0	ID=IALS00000003430;Parent=IALM00000003438
contig_000051	AUGUSTUS	stop_codon	1086574	1086576	.	+	0	ID=IALST00000003433;Parent=IALM00000003438
contig_000051	AUGUSTUS	gene	1093082	1105743	.	-	.	ID=IAL_03029
contig_000051	AUGUSTUS	mRNA	1093082	1105743	1	-	.	ID=IALM00000003439;Parent=IAL_03029
contig_000051	AUGUSTUS	exon	1093082	1095392	.	-	.	ID=IALE00000009881;Parent=IALM00000003439
contig_000051	AUGUSTUS	exon	1100066	1100293	.	-	.	ID=IALE00000009882;Parent=IALM00000003439
contig_000051	AUGUSTUS	exon	1100354	1100556	.	-	.	ID=IALE00000009883;Parent=IALM00000003439
contig_000051	AUGUSTUS	exon	1100628	1102569	.	-	.	ID=IALE00000009884;Parent=IALM00000003439
contig_000051	AUGUSTUS	exon	1102832	1105743	.	-	.	ID=IALE00000009885;Parent=IALM00000003439
contig_000051	AUGUSTUS	CDS	1093082	1095392	1	-	1	ID=IALC00000009881;Parent=IALM00000003439
contig_000051	AUGUSTUS	CDS	1100066	1100293	1	-	1	ID=IALC00000009882;Parent=IALM00000003439
contig_000051	AUGUSTUS	CDS	1100354	1100556	1	-	0	ID=IALC00000009883;Parent=IALM00000003439
contig_000051	AUGUSTUS	CDS	1100628	1102569	1	-	1	ID=IALC00000009884;Parent=IALM00000003439
contig_000051	AUGUSTUS	CDS	1102832	1105743	1	-	0	ID=IALC00000009885;Parent=IALM00000003439
contig_000051	AUGUSTUS	intron	1095393	1100065	1	-	.	ID=IALI00000006448;Parent=IALM00000003439
contig_000051	AUGUSTUS	intron	1100294	1100353	1	-	.	ID=IALI00000006449;Parent=IALM00000003439
contig_000051	AUGUSTUS	intron	1100557	1100627	1	-	.	ID=IALI00000006450;Parent=IALM00000003439
contig_000051	AUGUSTUS	intron	1102570	1102831	1	-	.	ID=IALI00000006451;Parent=IALM00000003439
contig_000051	AUGUSTUS	start_codon	1105741	1105743	.	-	0	ID=IALS00000003431;Parent=IALM00000003439
contig_000051	AUGUSTUS	stop_codon	1093082	1093084	.	-	0	ID=IALST00000003434;Parent=IALM00000003439
contig_000051	AUGUSTUS	gene	1112750	1115865	.	-	.	ID=IAL_03030
contig_000051	AUGUSTUS	mRNA	1112750	1115865	0.93	-	.	ID=IALM00000003440;Parent=IAL_03030
contig_000051	AUGUSTUS	exon	1112750	1114300	.	-	.	ID=IALE00000009886;Parent=IALM00000003440
contig_000051	AUGUSTUS	exon	1114378	1115865	.	-	.	ID=IALE00000009887;Parent=IALM00000003440
contig_000051	AUGUSTUS	CDS	1112750	1114300	1	-	0	ID=IALC00000009886;Parent=IALM00000003440
contig_000051	AUGUSTUS	CDS	1114378	1115865	0.93	-	0	ID=IALC00000009887;Parent=IALM00000003440
contig_000051	AUGUSTUS	intron	1114301	1114377	1	-	.	ID=IALI00000006452;Parent=IALM00000003440
contig_000051	AUGUSTUS	start_codon	1115863	1115865	.	-	0	ID=IALS00000003432;Parent=IALM00000003440
contig_000051	AUGUSTUS	stop_codon	1112750	1112752	.	-	0	ID=IALST00000003435;Parent=IALM00000003440
contig_000051	AUGUSTUS	gene	1176293	1177678	.	+	.	ID=IAL_03031
contig_000051	AUGUSTUS	mRNA	1176293	1177678	1	+	.	ID=IALM00000003441;Parent=IAL_03031;Dbxref=InterPro:IPR006089,InterPro:IPR046373,InterPro:IPR009075,InterPro:IPR037069,InterPro:IPR009100,InterPro:IPR013786,InterPro:IPR006091,InterPro:IPR034183,InterPro:IPR036250;gO_terms=GO:0003674,GO:0003824,GO:0003995,GO:0005575,GO:0005622,GO:0005623,GO:0005737,GO:0005739,GO:0005759,GO:0006082,GO:0006520,GO:0006551,GO:0006552,GO:0006807,GO:0008150,GO:0008152,GO:0008470,GO:0009056,GO:0009063,GO:0009081,GO:0009083,GO:0009987,GO:0016054,GO:0016491,GO:0016627,GO:0019752,GO:0031974,GO:0043226,GO:0043227,GO:0043229,GO:0043231,GO:0043233,GO:0043436,GO:0044237,GO:0044238,GO:0044248,GO:0044281,GO:0044282,GO:0044422,GO:0044424,GO:0044429,GO:0044444,GO:0044446,GO:0044464,GO:0046395,GO:0055114,GO:0070013,GO:0071704,GO:1901564,GO:1901565,GO:1901575,GO:1901605,GO:1901606-GO:0003995,GO:0050660;desc=flavin adenine dinucleotide binding. It is involved in the biological process described with oxidation-reduction process
contig_000051	AUGUSTUS	exon	1176293	1176519	.	+	.	ID=IALE00000009888;Parent=IALM00000003441
contig_000051	AUGUSTUS	exon	1176575	1176700	.	+	.	ID=IALE00000009889;Parent=IALM00000003441
contig_000051	AUGUSTUS	exon	1176763	1177678	.	+	.	ID=IALE00000009890;Parent=IALM00000003441
contig_000051	AUGUSTUS	CDS	1176293	1176519	1	+	0	ID=IALC00000009888;Parent=IALM00000003441
contig_000051	AUGUSTUS	CDS	1176575	1176700	1	+	1	ID=IALC00000009889;Parent=IALM00000003441
contig_000051	AUGUSTUS	CDS	1176763	1177678	1	+	1	ID=IALC00000009890;Parent=IALM00000003441
contig_000051	AUGUSTUS	intron	1176520	1176574	1	+	.	ID=IALI00000006453;Parent=IALM00000003441
contig_000051	AUGUSTUS	intron	1176701	1176762	1	+	.	ID=IALI00000006454;Parent=IALM00000003441
contig_000051	AUGUSTUS	start_codon	1176293	1176295	.	+	0	ID=IALS00000003433;Parent=IALM00000003441
contig_000051	AUGUSTUS	stop_codon	1177676	1177678	.	+	0	ID=IALST00000003436;Parent=IALM00000003441
contig_000051	AUGUSTUS	gene	1181122	1188898	.	-	.	ID=IAL_03032
contig_000051	AUGUSTUS	mRNA	1181122	1188898	0.9	-	.	ID=IALM00000003442;Parent=IAL_03032;Dbxref=InterPro:IPR002558,InterPro:IPR035964;gO_terms=GO:0000003,GO:0001667,GO:0001700,GO:0001708,GO:0001726,GO:0001786,GO:0001894,GO:0002009,GO:0002064,GO:0002065,GO:0002066,GO:0002119,GO:0002164,GO:0002165,GO:0002576,GO:0003006,GO:0003008,GO:0003012,GO:0003674,GO:0003779,GO:0005102,GO:0005178,GO:0005198,GO:0005200,GO:0005488,GO:0005515,GO:0005543,GO:0005575,GO:0005576,GO:0005604,GO:0005605,GO:0005622,GO:0005623,GO:0005737,GO:0005829,GO:0005856,GO:0005886,GO:0005911,GO:0005912,GO:0005913,GO:0005916,GO:0005924,GO:0005925,GO:0006355,GO:0006810,GO:0006887,GO:0006928,GO:0006936,GO:0006950,GO:0006986,GO:0006996,GO:0007010,GO:0007016,GO:0007043,GO:0007044,GO:0007154,GO:0007155,GO:0007165,GO:0007166,GO:0007229,GO:0007275,GO:0007276,GO:0007281,GO:0007292,GO:0007297,GO:0007298,GO:0007390,GO:0007424,GO:0007444,GO:0007472,GO:0007475,GO:0007476,GO:0007517,GO:0007525,GO:0007526,GO:0007552,GO:0007560,GO:0008092,GO:0008104,GO:0008150,GO:0008289,GO:0008587,GO:0009653,GO:0009790,GO:0009791,GO:0009792,GO:0009886,GO:0009887,GO:0009888,GO:0009889,GO:0009890,GO:0009892,GO:0009966,GO:0009968,GO:0009987,GO:0010033,GO:0010468,GO:0010556,GO:0010558,GO:0010605,GO:0010629,GO:0010631,GO:0010646,GO:0010648,GO:0010669,GO:0010927,GO:0014704,GO:0015629,GO:0016020,GO:0016043,GO:0016192,GO:0016203,GO:0016328,GO:0016477,GO:0017166,GO:0019219,GO:0019222,GO:0019904,GO:0019953,GO:0022412,GO:0022414,GO:0022607,GO:0022610,GO:0023051,GO:0023052,GO:0023057,GO:0030016,GO:0030017,GO:0030029,GO:0030036,GO:0030054,GO:0030055,GO:0030154,GO:0030239,GO:0030274,GO:0030707,GO:0030855,GO:0030865,GO:0030866,GO:0030968,GO:0031012,GO:0031032,GO:0031252,GO:0031323,GO:0031324,GO:0031326,GO:0031327,GO:0031430,GO:0031672,GO:0032501,GO:0032502,GO:0032504,GO:0032507,GO:0032940,GO:0032989,GO:0033036,GO:0033554,GO:0033622,GO:0033627,GO:0034109,GO:0034329,GO:0034330,GO:0034613,GO:0034620,GO:0034976,GO:0035091,GO:0035107,GO:0035114,GO:0035120,GO:0035152,GO:0035160,GO:0035220,GO:0035239,GO:0035295,GO:0035966,GO:0035967,GO:0036498,GO:0040011,GO:0040025,GO:0040028,GO:0042058,GO:0042059,GO:0042221,GO:0042592,GO:0042692,GO:0042995,GO:0043167,GO:0043168,GO:0043226,GO:0043228,GO:0043229,GO:0043232,GO:0043292,GO:0043933,GO:0044085,GO:0044291,GO:0044420,GO:0044421,GO:0044422,GO:0044424,GO:0044425,GO:0044444,GO:0044449,GO:0044459,GO:0044464,GO:0044703,GO:0044877,GO:0045055,GO:0045165,GO:0045185,GO:0045202,GO:0045214,GO:0045216,GO:0045892,GO:0045934,GO:0046903,GO:0048468,GO:0048477,GO:0048513,GO:0048519,GO:0048523,GO:0048563,GO:0048569,GO:0048580,GO:0048583,GO:0048585,GO:0048598,GO:0048609,GO:0048646,GO:0048707,GO:0048729,GO:0048731,GO:0048736,GO:0048737,GO:0048856,GO:0048869,GO:0048870,GO:0048871,GO:0050789,GO:0050793,GO:0050794,GO:0050839,GO:0050896,GO:0051146,GO:0051171,GO:0051172,GO:0051179,GO:0051234,GO:0051235,GO:0051239,GO:0051252,GO:0051253,GO:0051641,GO:0051651,GO:0051674,GO:0051704,GO:0051716,GO:0055001,GO:0055002,GO:0055120,GO:0060249,GO:0060255,GO:0060429,GO:0060538,GO:0060541,GO:0060562,GO:0061061,GO:0061062,GO:0062023,GO:0065003,GO:0065007,GO:0065008,GO:0070161,GO:0070727,GO:0070887,GO:0070925,GO:0071310,GO:0071840,GO:0071944,GO:0072325,GO:0072327,GO:0072341,GO:0080090,GO:0086042,GO:0090130,GO:0090132,GO:0097435,GO:0098609,GO:0099080,GO:0099081,GO:0099512,GO:0120025,GO:1901184,GO:1901185,GO:1902679,GO:1903506,GO:1903507,GO:2000026,GO:2000112,GO:2000113,GO:2001141-GO:0003779;desc=It is involved in the biological process described with cytoskeletal anchoring at plasma membrane
contig_000051	AUGUSTUS	exon	1181122	1181353	.	-	.	ID=IALE00000009891;Parent=IALM00000003442
contig_000051	AUGUSTUS	exon	1181415	1182070	.	-	.	ID=IALE00000009892;Parent=IALM00000003442
contig_000051	AUGUSTUS	exon	1187055	1187735	.	-	.	ID=IALE00000009893;Parent=IALM00000003442
contig_000051	AUGUSTUS	exon	1188203	1188718	.	-	.	ID=IALE00000009894;Parent=IALM00000003442
contig_000051	AUGUSTUS	exon	1188785	1188898	.	-	.	ID=IALE00000009895;Parent=IALM00000003442
contig_000051	AUGUSTUS	CDS	1181122	1181353	1	-	1	ID=IALC00000009891;Parent=IALM00000003442
contig_000051	AUGUSTUS	CDS	1181415	1182070	1	-	0	ID=IALC00000009892;Parent=IALM00000003442
contig_000051	AUGUSTUS	CDS	1187055	1187735	1	-	0	ID=IALC00000009893;Parent=IALM00000003442
contig_000051	AUGUSTUS	CDS	1188203	1188718	1	-	0	ID=IALC00000009894;Parent=IALM00000003442
contig_000051	AUGUSTUS	CDS	1188785	1188898	0.9	-	0	ID=IALC00000009895;Parent=IALM00000003442
contig_000051	AUGUSTUS	intron	1181354	1181414	1	-	.	ID=IALI00000006455;Parent=IALM00000003442
contig_000051	AUGUSTUS	intron	1182071	1187054	1	-	.	ID=IALI00000006456;Parent=IALM00000003442
contig_000051	AUGUSTUS	intron	1187736	1188202	1	-	.	ID=IALI00000006457;Parent=IALM00000003442
contig_000051	AUGUSTUS	intron	1188719	1188784	1	-	.	ID=IALI00000006458;Parent=IALM00000003442
contig_000051	AUGUSTUS	start_codon	1188896	1188898	.	-	0	ID=IALS00000003434;Parent=IALM00000003442
contig_000051	AUGUSTUS	stop_codon	1181122	1181124	.	-	0	ID=IALST00000003437;Parent=IALM00000003442
contig_000051	AUGUSTUS	gene	1191460	1202345	.	-	.	ID=IAL_03033
contig_000051	AUGUSTUS	mRNA	1191460	1202345	0.82	-	.	ID=IALM00000003443;Parent=IAL_03033;Dbxref=InterPro:IPR014352,InterPro:IPR019748,InterPro:IPR015224,InterPro:IPR002404,InterPro:IPR015009,InterPro:IPR036723,InterPro:IPR035964,InterPro:IPR000299,InterPro:IPR054060,InterPro:IPR011993,InterPro:IPR057346,InterPro:IPR032425,InterPro:IPR049108,InterPro:IPR019747,InterPro:IPR037438,InterPro:IPR035963,InterPro:IPR054082,InterPro:IPR036476,InterPro:IPR019749;gO_terms=GO:0000003,GO:0001667,GO:0001700,GO:0001708,GO:0001726,GO:0001786,GO:0001894,GO:0002009,GO:0002064,GO:0002065,GO:0002066,GO:0002119,GO:0002164,GO:0002165,GO:0002576,GO:0003006,GO:0003008,GO:0003012,GO:0003674,GO:0003779,GO:0005102,GO:0005178,GO:0005198,GO:0005200,GO:0005488,GO:0005515,GO:0005543,GO:0005575,GO:0005576,GO:0005604,GO:0005605,GO:0005622,GO:0005623,GO:0005737,GO:0005829,GO:0005856,GO:0005886,GO:0005911,GO:0005912,GO:0005913,GO:0005916,GO:0005924,GO:0005925,GO:0006355,GO:0006810,GO:0006887,GO:0006928,GO:0006936,GO:0006950,GO:0006986,GO:0006996,GO:0007010,GO:0007016,GO:0007043,GO:0007044,GO:0007154,GO:0007155,GO:0007165,GO:0007166,GO:0007229,GO:0007275,GO:0007276,GO:0007281,GO:0007292,GO:0007297,GO:0007298,GO:0007390,GO:0007424,GO:0007444,GO:0007472,GO:0007475,GO:0007476,GO:0007517,GO:0007525,GO:0007526,GO:0007552,GO:0007560,GO:0008092,GO:0008104,GO:0008150,GO:0008289,GO:0008587,GO:0009653,GO:0009790,GO:0009791,GO:0009792,GO:0009886,GO:0009887,GO:0009888,GO:0009889,GO:0009890,GO:0009892,GO:0009966,GO:0009968,GO:0009987,GO:0010033,GO:0010468,GO:0010556,GO:0010558,GO:0010605,GO:0010629,GO:0010631,GO:0010646,GO:0010648,GO:0010669,GO:0010927,GO:0014704,GO:0015629,GO:0016020,GO:0016043,GO:0016192,GO:0016203,GO:0016328,GO:0016477,GO:0017166,GO:0019219,GO:0019222,GO:0019904,GO:0019953,GO:0022412,GO:0022414,GO:0022607,GO:0022610,GO:0023051,GO:0023052,GO:0023057,GO:0030016,GO:0030017,GO:0030029,GO:0030036,GO:0030054,GO:0030055,GO:0030154,GO:0030239,GO:0030274,GO:0030707,GO:0030855,GO:0030865,GO:0030866,GO:0030968,GO:0031012,GO:0031032,GO:0031252,GO:0031323,GO:0031324,GO:0031326,GO:0031327,GO:0031430,GO:0031672,GO:0032501,GO:0032502,GO:0032504,GO:0032507,GO:0032940,GO:0032989,GO:0033036,GO:0033554,GO:0033622,GO:0033627,GO:0034109,GO:0034329,GO:0034330,GO:0034613,GO:0034620,GO:0034976,GO:0035091,GO:0035107,GO:0035114,GO:0035120,GO:0035152,GO:0035160,GO:0035220,GO:0035239,GO:0035295,GO:0035966,GO:0035967,GO:0036498,GO:0040011,GO:0040025,GO:0040028,GO:0042058,GO:0042059,GO:0042221,GO:0042592,GO:0042692,GO:0042995,GO:0043167,GO:0043168,GO:0043226,GO:0043228,GO:0043229,GO:0043232,GO:0043292,GO:0043933,GO:0044085,GO:0044291,GO:0044420,GO:0044421,GO:0044422,GO:0044424,GO:0044425,GO:0044444,GO:0044449,GO:0044459,GO:0044464,GO:0044703,GO:0044877,GO:0045055,GO:0045165,GO:0045185,GO:0045202,GO:0045214,GO:0045216,GO:0045892,GO:0045934,GO:0046903,GO:0048468,GO:0048477,GO:0048513,GO:0048519,GO:0048523,GO:0048563,GO:0048569,GO:0048580,GO:0048583,GO:0048585,GO:0048598,GO:0048609,GO:0048646,GO:0048707,GO:0048729,GO:0048731,GO:0048736,GO:0048737,GO:0048856,GO:0048869,GO:0048870,GO:0048871,GO:0050789,GO:0050793,GO:0050794,GO:0050839,GO:0050896,GO:0051146,GO:0051171,GO:0051172,GO:0051179,GO:0051234,GO:0051235,GO:0051239,GO:0051252,GO:0051253,GO:0051641,GO:0051651,GO:0051674,GO:0051704,GO:0051716,GO:0055001,GO:0055002,GO:0055120,GO:0060249,GO:0060255,GO:0060429,GO:0060538,GO:0060541,GO:0060562,GO:0061061,GO:0061062,GO:0062023,GO:0065003,GO:0065007,GO:0065008,GO:0070161,GO:0070727,GO:0070887,GO:0070925,GO:0071310,GO:0071840,GO:0071944,GO:0072325,GO:0072327,GO:0072341,GO:0080090,GO:0086042,GO:0090130,GO:0090132,GO:0097435,GO:0098609,GO:0099080,GO:0099081,GO:0099512,GO:0120025,GO:1901184,GO:1901185,GO:1902679,GO:1903506,GO:1903507,GO:2000026,GO:2000112,GO:2000113,GO:2001141-GO:0001726,GO:0051015;desc=It is involved in the biological process described with cytoskeletal anchoring at plasma membrane
contig_000051	AUGUSTUS	exon	1191460	1191537	.	-	.	ID=IALE00000009896;Parent=IALM00000003443
contig_000051	AUGUSTUS	exon	1194229	1194419	.	-	.	ID=IALE00000009897;Parent=IALM00000003443
contig_000051	AUGUSTUS	exon	1194701	1199291	.	-	.	ID=IALE00000009898;Parent=IALM00000003443
contig_000051	AUGUSTUS	exon	1199376	1199492	.	-	.	ID=IALE00000009899;Parent=IALM00000003443
contig_000051	AUGUSTUS	exon	1199851	1199939	.	-	.	ID=IALE00000009900;Parent=IALM00000003443
contig_000051	AUGUSTUS	exon	1200144	1200232	.	-	.	ID=IALE00000009901;Parent=IALM00000003443
contig_000051	AUGUSTUS	exon	1200300	1200803	.	-	.	ID=IALE00000009902;Parent=IALM00000003443
contig_000051	AUGUSTUS	exon	1200876	1200954	.	-	.	ID=IALE00000009903;Parent=IALM00000003443
contig_000051	AUGUSTUS	exon	1201020	1201211	.	-	.	ID=IALE00000009904;Parent=IALM00000003443
contig_000051	AUGUSTUS	exon	1201612	1202010	.	-	.	ID=IALE00000009905;Parent=IALM00000003443
contig_000051	AUGUSTUS	exon	1202210	1202345	.	-	.	ID=IALE00000009906;Parent=IALM00000003443
contig_000051	AUGUSTUS	CDS	1191460	1191537	0.82	-	0	ID=IALC00000009896;Parent=IALM00000003443
contig_000051	AUGUSTUS	CDS	1194229	1194419	0.92	-	2	ID=IALC00000009897;Parent=IALM00000003443
contig_000051	AUGUSTUS	CDS	1194701	1199291	1	-	0	ID=IALC00000009898;Parent=IALM00000003443
contig_000051	AUGUSTUS	CDS	1199376	1199492	1	-	0	ID=IALC00000009899;Parent=IALM00000003443
contig_000051	AUGUSTUS	CDS	1199851	1199939	1	-	2	ID=IALC00000009900;Parent=IALM00000003443
contig_000051	AUGUSTUS	CDS	1200144	1200232	1	-	1	ID=IALC00000009901;Parent=IALM00000003443
contig_000051	AUGUSTUS	CDS	1200300	1200803	1	-	1	ID=IALC00000009902;Parent=IALM00000003443
contig_000051	AUGUSTUS	CDS	1200876	1200954	1	-	2	ID=IALC00000009903;Parent=IALM00000003443
contig_000051	AUGUSTUS	CDS	1201020	1201211	1	-	2	ID=IALC00000009904;Parent=IALM00000003443
contig_000051	AUGUSTUS	CDS	1201612	1202010	1	-	2	ID=IALC00000009905;Parent=IALM00000003443
contig_000051	AUGUSTUS	CDS	1202210	1202345	1	-	0	ID=IALC00000009906;Parent=IALM00000003443
contig_000051	AUGUSTUS	intron	1191538	1194228	0.82	-	.	ID=IALI00000006459;Parent=IALM00000003443
contig_000051	AUGUSTUS	intron	1194420	1194700	1	-	.	ID=IALI00000006460;Parent=IALM00000003443
contig_000051	AUGUSTUS	intron	1199292	1199375	1	-	.	ID=IALI00000006461;Parent=IALM00000003443
contig_000051	AUGUSTUS	intron	1199493	1199850	1	-	.	ID=IALI00000006462;Parent=IALM00000003443
contig_000051	AUGUSTUS	intron	1199940	1200143	1	-	.	ID=IALI00000006463;Parent=IALM00000003443
contig_000051	AUGUSTUS	intron	1200233	1200299	1	-	.	ID=IALI00000006464;Parent=IALM00000003443
contig_000051	AUGUSTUS	intron	1200804	1200875	1	-	.	ID=IALI00000006465;Parent=IALM00000003443
contig_000051	AUGUSTUS	intron	1200955	1201019	1	-	.	ID=IALI00000006466;Parent=IALM00000003443
contig_000051	AUGUSTUS	intron	1201212	1201611	1	-	.	ID=IALI00000006467;Parent=IALM00000003443
contig_000051	AUGUSTUS	intron	1202011	1202209	1	-	.	ID=IALI00000006468;Parent=IALM00000003443
contig_000051	AUGUSTUS	start_codon	1202343	1202345	.	-	0	ID=IALS00000003435;Parent=IALM00000003443
contig_000051	AUGUSTUS	stop_codon	1191460	1191462	.	-	0	ID=IALST00000003438;Parent=IALM00000003443
contig_000051	AUGUSTUS	gene	1326078	1328077	.	-	.	ID=IAL_03034
contig_000051	AUGUSTUS	mRNA	1326078	1328077	1	-	.	ID=IALM00000003444;Parent=IAL_03034;Dbxref=InterPro:IPR013320,InterPro:IPR005052,InterPro:IPR051136;gO_terms=GO:0000139,GO:0003674,GO:0005488,GO:0005509,GO:0005515,GO:0005537,GO:0005575,GO:0005622,GO:0005623,GO:0005737,GO:0005783,GO:0005789,GO:0005793,GO:0005794,GO:0005798,GO:0006457,GO:0006810,GO:0006888,GO:0006900,GO:0006901,GO:0006903,GO:0006950,GO:0006996,GO:0007029,GO:0007030,GO:0007596,GO:0007599,GO:0008150,GO:0009611,GO:0009987,GO:0010256,GO:0010638,GO:0012505,GO:0012506,GO:0012507,GO:0016020,GO:0016021,GO:0016043,GO:0016050,GO:0016192,GO:0018995,GO:0022607,GO:0030016,GO:0030017,GO:0030133,GO:0030134,GO:0030135,GO:0030246,GO:0030430,GO:0030658,GO:0030659,GO:0030660,GO:0030662,GO:0031090,GO:0031224,GO:0031410,GO:0031982,GO:0031984,GO:0032501,GO:0033043,GO:0033116,GO:0033643,GO:0033646,GO:0033655,GO:0036094,GO:0042060,GO:0042175,GO:0042802,GO:0043167,GO:0043169,GO:0043226,GO:0043227,GO:0043228,GO:0043229,GO:0043231,GO:0043232,GO:0043292,GO:0043656,GO:0043657,GO:0043933,GO:0044085,GO:0044215,GO:0044216,GO:0044217,GO:0044220,GO:0044422,GO:0044424,GO:0044425,GO:0044431,GO:0044432,GO:0044433,GO:0044444,GO:0044446,GO:0044449,GO:0044464,GO:0046872,GO:0046907,GO:0048029,GO:0048193,GO:0048194,GO:0048199,GO:0048207,GO:0048208,GO:0048518,GO:0048522,GO:0050789,GO:0050794,GO:0050817,GO:0050878,GO:0050896,GO:0051082,GO:0051128,GO:0051130,GO:0051179,GO:0051234,GO:0051640,GO:0051641,GO:0051648,GO:0051649,GO:0051650,GO:0051656,GO:0061024,GO:0065003,GO:0065007,GO:0065008,GO:0071840,GO:0090114,GO:0097708,GO:0098588,GO:0098791,GO:0098805,GO:0098827,GO:0099080,GO:0099081,GO:0099512-GO:0016020;desc=Legume-like lectin family
contig_000051	AUGUSTUS	exon	1326078	1326114	.	-	.	ID=IALE00000009907;Parent=IALM00000003444
contig_000051	AUGUSTUS	exon	1326181	1326300	.	-	.	ID=IALE00000009908;Parent=IALM00000003444
contig_000051	AUGUSTUS	exon	1326417	1326898	.	-	.	ID=IALE00000009909;Parent=IALM00000003444
contig_000051	AUGUSTUS	exon	1326969	1327690	.	-	.	ID=IALE00000009910;Parent=IALM00000003444
contig_000051	AUGUSTUS	exon	1327882	1328077	.	-	.	ID=IALE00000009911;Parent=IALM00000003444
contig_000051	AUGUSTUS	CDS	1326078	1326114	1	-	1	ID=IALC00000009907;Parent=IALM00000003444
contig_000051	AUGUSTUS	CDS	1326181	1326300	1	-	1	ID=IALC00000009908;Parent=IALM00000003444
contig_000051	AUGUSTUS	CDS	1326417	1326898	1	-	0	ID=IALC00000009909;Parent=IALM00000003444
contig_000051	AUGUSTUS	CDS	1326969	1327690	1	-	2	ID=IALC00000009910;Parent=IALM00000003444
contig_000051	AUGUSTUS	CDS	1327882	1328077	1	-	0	ID=IALC00000009911;Parent=IALM00000003444
contig_000051	AUGUSTUS	intron	1326115	1326180	1	-	.	ID=IALI00000006469;Parent=IALM00000003444
contig_000051	AUGUSTUS	intron	1326301	1326416	1	-	.	ID=IALI00000006470;Parent=IALM00000003444
contig_000051	AUGUSTUS	intron	1326899	1326968	1	-	.	ID=IALI00000006471;Parent=IALM00000003444
contig_000051	AUGUSTUS	intron	1327691	1327881	1	-	.	ID=IALI00000006472;Parent=IALM00000003444
contig_000051	AUGUSTUS	start_codon	1328075	1328077	.	-	0	ID=IALS00000003436;Parent=IALM00000003444
contig_000051	AUGUSTUS	stop_codon	1326078	1326080	.	-	0	ID=IALST00000003439;Parent=IALM00000003444
contig_000051	AUGUSTUS	gene	1337433	1354220	.	-	.	ID=IAL_03035
contig_000051	AUGUSTUS	mRNA	1337433	1354220	1	-	.	ID=IALM00000003445;Parent=IAL_03035;Dbxref=InterPro:IPR003689,InterPro:IPR002048,InterPro:IPR050799;gO_terms=GO:0000003,GO:0000041,GO:0001702,GO:0001763,GO:0002009,GO:0002011,GO:0002682,GO:0002684,GO:0002694,GO:0002696,GO:0002902,GO:0002903,GO:0003006,GO:0003674,GO:0005215,GO:0005385,GO:0005575,GO:0005622,GO:0005623,GO:0005737,GO:0005783,GO:0005886,GO:0005887,GO:0006810,GO:0006811,GO:0006812,GO:0006829,GO:0006873,GO:0006875,GO:0006882,GO:0006928,GO:0007275,GO:0007276,GO:0007280,GO:0007369,GO:0007399,GO:0007417,GO:0007424,GO:0007498,GO:0007506,GO:0007548,GO:0008150,GO:0008284,GO:0008324,GO:0008354,GO:0008406,GO:0009653,GO:0009790,GO:0009887,GO:0009888,GO:0009893,GO:0009966,GO:0009967,GO:0009986,GO:0009987,GO:0010035,GO:0010038,GO:0010043,GO:0010562,GO:0010604,GO:0010646,GO:0010647,GO:0010921,GO:0010922,GO:0010941,GO:0012505,GO:0015075,GO:0015318,GO:0016020,GO:0016021,GO:0016323,GO:0016477,GO:0019220,GO:0019222,GO:0019725,GO:0019953,GO:0022412,GO:0022414,GO:0022857,GO:0022890,GO:0023051,GO:0023056,GO:0030001,GO:0030003,GO:0030027,GO:0030888,GO:0030890,GO:0031224,GO:0031226,GO:0031252,GO:0031253,GO:0031256,GO:0031258,GO:0031323,GO:0031325,GO:0031399,GO:0031401,GO:0032268,GO:0032270,GO:0032501,GO:0032502,GO:0032504,GO:0032516,GO:0032944,GO:0032946,GO:0034220,GO:0035146,GO:0035147,GO:0035239,GO:0035262,GO:0035295,GO:0035303,GO:0035304,GO:0035306,GO:0035307,GO:0040011,GO:0042127,GO:0042221,GO:0042592,GO:0042981,GO:0042995,GO:0043066,GO:0043067,GO:0043069,GO:0043085,GO:0043226,GO:0043227,GO:0043229,GO:0043231,GO:0043666,GO:0044093,GO:0044424,GO:0044425,GO:0044444,GO:0044459,GO:0044463,GO:0044464,GO:0044703,GO:0045137,GO:0045937,GO:0046873,GO:0046915,GO:0046916,GO:0048513,GO:0048518,GO:0048519,GO:0048522,GO:0048523,GO:0048583,GO:0048584,GO:0048598,GO:0048608,GO:0048609,GO:0048729,GO:0048731,GO:0048754,GO:0048856,GO:0048870,GO:0048878,GO:0050670,GO:0050671,GO:0050776,GO:0050778,GO:0050789,GO:0050790,GO:0050794,GO:0050801,GO:0050854,GO:0050855,GO:0050857,GO:0050861,GO:0050864,GO:0050865,GO:0050867,GO:0050871,GO:0050896,GO:0051171,GO:0051173,GO:0051174,GO:0051179,GO:0051234,GO:0051246,GO:0051247,GO:0051249,GO:0051251,GO:0051336,GO:0051345,GO:0051674,GO:0051704,GO:0055065,GO:0055069,GO:0055076,GO:0055080,GO:0055082,GO:0055085,GO:0055113,GO:0060255,GO:0060429,GO:0060446,GO:0060485,GO:0060541,GO:0060548,GO:0060562,GO:0061138,GO:0061458,GO:0065007,GO:0065008,GO:0065009,GO:0070228,GO:0070229,GO:0070663,GO:0070665,GO:0070838,GO:0071577,GO:0071578,GO:0071944,GO:0072503,GO:0072507,GO:0072509,GO:0072511,GO:0080090,GO:0090504,GO:0098590,GO:0098655,GO:0098657,GO:0098659,GO:0098660,GO:0098662,GO:0098739,GO:0098771,GO:0099587,GO:0120025,GO:0120038,GO:1903613,GO:1903615,GO:2000106,GO:2000107-GO:0016020,GO:0005509;desc=Metal ion transmembrane transporter activity. It is involved in the biological process described with metal ion transport
contig_000051	AUGUSTUS	exon	1337433	1337570	.	-	.	ID=IALE00000009912;Parent=IALM00000003445
contig_000051	AUGUSTUS	exon	1337827	1338095	.	-	.	ID=IALE00000009913;Parent=IALM00000003445
contig_000051	AUGUSTUS	exon	1341336	1342116	.	-	.	ID=IALE00000009914;Parent=IALM00000003445
contig_000051	AUGUSTUS	exon	1342190	1342359	.	-	.	ID=IALE00000009915;Parent=IALM00000003445
contig_000051	AUGUSTUS	exon	1343444	1343801	.	-	.	ID=IALE00000009916;Parent=IALM00000003445
contig_000051	AUGUSTUS	exon	1353756	1354220	.	-	.	ID=IALE00000009917;Parent=IALM00000003445
contig_000051	AUGUSTUS	CDS	1337433	1337570	1	-	0	ID=IALC00000009912;Parent=IALM00000003445
contig_000051	AUGUSTUS	CDS	1337827	1338095	1	-	2	ID=IALC00000009913;Parent=IALM00000003445
contig_000051	AUGUSTUS	CDS	1341336	1342116	1	-	0	ID=IALC00000009914;Parent=IALM00000003445
contig_000051	AUGUSTUS	CDS	1342190	1342359	1	-	2	ID=IALC00000009915;Parent=IALM00000003445
contig_000051	AUGUSTUS	CDS	1343444	1343801	1	-	0	ID=IALC00000009916;Parent=IALM00000003445
contig_000051	AUGUSTUS	CDS	1353756	1354220	1	-	0	ID=IALC00000009917;Parent=IALM00000003445
contig_000051	AUGUSTUS	intron	1337571	1337826	1	-	.	ID=IALI00000006473;Parent=IALM00000003445
contig_000051	AUGUSTUS	intron	1338096	1341335	1	-	.	ID=IALI00000006474;Parent=IALM00000003445
contig_000051	AUGUSTUS	intron	1342117	1342189	1	-	.	ID=IALI00000006475;Parent=IALM00000003445
contig_000051	AUGUSTUS	intron	1342360	1343443	1	-	.	ID=IALI00000006476;Parent=IALM00000003445
contig_000051	AUGUSTUS	intron	1343802	1353755	1	-	.	ID=IALI00000006477;Parent=IALM00000003445
contig_000051	AUGUSTUS	start_codon	1354218	1354220	.	-	0	ID=IALS00000003437;Parent=IALM00000003445
contig_000051	AUGUSTUS	stop_codon	1337433	1337435	.	-	0	ID=IALST00000003440;Parent=IALM00000003445
contig_000051	AUGUSTUS	gene	1379191	1380971	.	-	.	ID=IAL_03036
contig_000051	AUGUSTUS	mRNA	1379191	1380971	1	-	.	ID=IALM00000003446;Parent=IAL_03036;Dbxref=InterPro:IPR000253,InterPro:IPR008984,InterPro:IPR025999,InterPro:IPR037912;gO_terms=GO:0000123,GO:0000226,GO:0000228,GO:0000785,GO:0000790,GO:0002151,GO:0003674,GO:0003676,GO:0003723,GO:0003727,GO:0004857,GO:0005488,GO:0005515,GO:0005575,GO:0005622,GO:0005623,GO:0005634,GO:0005654,GO:0005694,GO:0005700,GO:0005705,GO:0005730,GO:0005737,GO:0005783,GO:0005844,GO:0006325,GO:0006355,GO:0006357,GO:0006464,GO:0006473,GO:0006475,GO:0006508,GO:0006807,GO:0006996,GO:0007010,GO:0007017,GO:0007049,GO:0007098,GO:0007099,GO:0008150,GO:0008152,GO:0008187,GO:0008266,GO:0009889,GO:0009890,GO:0009891,GO:0009892,GO:0009893,GO:0009987,GO:0010468,GO:0010521,GO:0010556,GO:0010557,GO:0010558,GO:0010604,GO:0010605,GO:0010628,GO:0010639,GO:0012505,GO:0016043,GO:0016569,GO:0016570,GO:0016573,GO:0016579,GO:0018193,GO:0018205,GO:0018393,GO:0018394,GO:0019219,GO:0019222,GO:0019538,GO:0022402,GO:0022607,GO:0030234,GO:0030425,GO:0031011,GO:0031023,GO:0031248,GO:0031323,GO:0031324,GO:0031325,GO:0031326,GO:0031327,GO:0031328,GO:0031974,GO:0031981,GO:0032204,GO:0032205,GO:0032879,GO:0032880,GO:0032991,GO:0033043,GO:0033044,GO:0033202,GO:0034046,GO:0034708,GO:0035097,GO:0036211,GO:0036477,GO:0042995,GO:0043005,GO:0043025,GO:0043086,GO:0043170,GO:0043204,GO:0043226,GO:0043227,GO:0043228,GO:0043229,GO:0043231,GO:0043232,GO:0043233,GO:0043412,GO:0043543,GO:0043967,GO:0043981,GO:0043982,GO:0043984,GO:0044085,GO:0044092,GO:0044237,GO:0044238,GO:0044260,GO:0044267,GO:0044297,GO:0044422,GO:0044424,GO:0044427,GO:0044428,GO:0044444,GO:0044446,GO:0044451,GO:0044454,GO:0044463,GO:0044464,GO:0044545,GO:0044665,GO:0045893,GO:0045934,GO:0045935,GO:0045944,GO:0048518,GO:0048519,GO:0048522,GO:0048523,GO:0050789,GO:0050790,GO:0050794,GO:0051052,GO:0051053,GO:0051128,GO:0051129,GO:0051171,GO:0051172,GO:0051173,GO:0051252,GO:0051254,GO:0051276,GO:0051298,GO:0051338,GO:0051348,GO:0051972,GO:0051974,GO:0060255,GO:0060341,GO:0065007,GO:0065008,GO:0065009,GO:0070013,GO:0070603,GO:0070646,GO:0070647,GO:0070717,GO:0070925,GO:0071339,GO:0071704,GO:0071840,GO:0080090,GO:0097159,GO:0097346,GO:0097447,GO:0097458,GO:0098534,GO:0098687,GO:0098772,GO:0120025,GO:0120038,GO:1900180,GO:1900182,GO:1901363,GO:1901564,GO:1902493,GO:1902494,GO:1902562,GO:1902680,GO:1903506,GO:1903508,GO:1903827,GO:1903829,GO:1904356,GO:1904357,GO:1904749,GO:1904751,GO:1904949,GO:1990234,GO:1990904,GO:2000112,GO:2000113,GO:2000278,GO:2000279,GO:2001141,GO:2001251-GO:0005515;desc=N-terminal region of micro-spherule protein
contig_000051	AUGUSTUS	exon	1379191	1379283	.	-	.	ID=IALE00000009918;Parent=IALM00000003446
contig_000051	AUGUSTUS	exon	1379356	1379994	.	-	.	ID=IALE00000009919;Parent=IALM00000003446
contig_000051	AUGUSTUS	exon	1380056	1380761	.	-	.	ID=IALE00000009920;Parent=IALM00000003446
contig_000051	AUGUSTUS	exon	1380868	1380971	.	-	.	ID=IALE00000009921;Parent=IALM00000003446
contig_000051	AUGUSTUS	CDS	1379191	1379283	1	-	0	ID=IALC00000009918;Parent=IALM00000003446
contig_000051	AUGUSTUS	CDS	1379356	1379994	1	-	0	ID=IALC00000009919;Parent=IALM00000003446
contig_000051	AUGUSTUS	CDS	1380056	1380761	1	-	1	ID=IALC00000009920;Parent=IALM00000003446
contig_000051	AUGUSTUS	CDS	1380868	1380971	1	-	0	ID=IALC00000009921;Parent=IALM00000003446
contig_000051	AUGUSTUS	intron	1379284	1379355	1	-	.	ID=IALI00000006478;Parent=IALM00000003446
contig_000051	AUGUSTUS	intron	1379995	1380055	1	-	.	ID=IALI00000006479;Parent=IALM00000003446
contig_000051	AUGUSTUS	intron	1380762	1380867	1	-	.	ID=IALI00000006480;Parent=IALM00000003446
contig_000051	AUGUSTUS	start_codon	1380969	1380971	.	-	0	ID=IALS00000003438;Parent=IALM00000003446
contig_000051	AUGUSTUS	stop_codon	1379191	1379193	.	-	0	ID=IALST00000003441;Parent=IALM00000003446
contig_000051	AUGUSTUS	gene	1391451	1394200	.	+	.	ID=IAL_03037
contig_000051	AUGUSTUS	mRNA	1391451	1394200	0.82	+	.	ID=IALM00000003447;Parent=IAL_03037;Dbxref=InterPro:IPR036865,InterPro:IPR001251,InterPro:IPR022181;desc=Bcl2-/adenovirus E1B nineteen kDa-interacting protein 2
contig_000051	AUGUSTUS	exon	1391451	1392952	.	+	.	ID=IALE00000009922;Parent=IALM00000003447
contig_000051	AUGUSTUS	exon	1393907	1394017	.	+	.	ID=IALE00000009923;Parent=IALM00000003447
contig_000051	AUGUSTUS	exon	1394077	1394200	.	+	.	ID=IALE00000009924;Parent=IALM00000003447
contig_000051	AUGUSTUS	CDS	1391451	1392952	0.82	+	0	ID=IALC00000009922;Parent=IALM00000003447
contig_000051	AUGUSTUS	CDS	1393907	1394017	1	+	1	ID=IALC00000009923;Parent=IALM00000003447
contig_000051	AUGUSTUS	CDS	1394077	1394200	1	+	1	ID=IALC00000009924;Parent=IALM00000003447
contig_000051	AUGUSTUS	intron	1392953	1393906	1	+	.	ID=IALI00000006481;Parent=IALM00000003447
contig_000051	AUGUSTUS	intron	1394018	1394076	1	+	.	ID=IALI00000006482;Parent=IALM00000003447
contig_000051	AUGUSTUS	start_codon	1391451	1391453	.	+	0	ID=IALS00000003439;Parent=IALM00000003447
contig_000051	AUGUSTUS	stop_codon	1394198	1394200	.	+	0	ID=IALST00000003442;Parent=IALM00000003447
contig_000051	GeneMark.hmm3	mRNA	1391529	1394200	.	+	.	ID=IALM00000003448;Parent=IAL_03037;Dbxref=InterPro:IPR001251,InterPro:IPR036865,InterPro:IPR022181;desc=Bcl2-/adenovirus E1B nineteen kDa-interacting protein 2
contig_000051	GeneMark.hmm3	exon	1391529	1392952	0	+	.	ID=IALE00000009925;Parent=IALM00000003448
contig_000051	GeneMark.hmm3	exon	1393907	1394017	0	+	.	ID=IALE00000009926;Parent=IALM00000003448
contig_000051	GeneMark.hmm3	exon	1394077	1394200	0	+	.	ID=IALE00000009927;Parent=IALM00000003448
contig_000051	GeneMark.hmm3	CDS	1391529	1392952	.	+	0	ID=IALC00000009925;Parent=IALM00000003448
contig_000051	GeneMark.hmm3	CDS	1393907	1394017	.	+	1	ID=IALC00000009926;Parent=IALM00000003448
contig_000051	GeneMark.hmm3	CDS	1394077	1394200	.	+	1	ID=IALC00000009927;Parent=IALM00000003448
contig_000051	GeneMark.hmm3	intron	1392953	1393906	.	+	1	ID=IALI00000006483;Parent=IALM00000003448
contig_000051	GeneMark.hmm3	intron	1394018	1394076	.	+	1	ID=IALI00000006484;Parent=IALM00000003448
contig_000051	GeneMark.hmm3	start_codon	1391529	1391531	.	+	0	ID=IALS00000003440;Parent=IALM00000003448
contig_000051	GeneMark.hmm3	stop_codon	1394198	1394200	.	+	0	ID=IALST00000003443;Parent=IALM00000003448
contig_000051	AUGUSTUS	gene	1397164	1399153	.	-	.	ID=IAL_03038
contig_000051	AUGUSTUS	mRNA	1397164	1399153	1	-	.	ID=IALM00000003449;Parent=IAL_03038;Dbxref=InterPro:IPR000571;gO_terms=GO:0000981,GO:0003674,GO:0003676,GO:0003700,GO:0003723,GO:0003824,GO:0004518,GO:0004519,GO:0004521,GO:0004540,GO:0005488,GO:0005515,GO:0005575,GO:0005622,GO:0005623,GO:0005634,GO:0005654,GO:0005847,GO:0005849,GO:0006139,GO:0006355,GO:0006357,GO:0006378,GO:0006396,GO:0006397,GO:0006403,GO:0006405,GO:0006406,GO:0006611,GO:0006725,GO:0006807,GO:0006810,GO:0006886,GO:0006913,GO:0008104,GO:0008150,GO:0008152,GO:0009889,GO:0009966,GO:0009967,GO:0009987,GO:0010467,GO:0010468,GO:0010556,GO:0010646,GO:0010647,GO:0010793,GO:0015031,GO:0015833,GO:0015931,GO:0016070,GO:0016071,GO:0016787,GO:0016788,GO:0016973,GO:0019219,GO:0019222,GO:0023051,GO:0023056,GO:0031123,GO:0031124,GO:0031323,GO:0031326,GO:0031503,GO:0031974,GO:0031981,GO:0032239,GO:0032386,GO:0032879,GO:0032880,GO:0032925,GO:0032927,GO:0032991,GO:0033036,GO:0033157,GO:0034613,GO:0034641,GO:0042886,GO:0043170,GO:0043226,GO:0043227,GO:0043229,GO:0043231,GO:0043233,GO:0043631,GO:0044237,GO:0044238,GO:0044422,GO:0044424,GO:0044428,GO:0044446,GO:0044451,GO:0044464,GO:0045184,GO:0046332,GO:0046483,GO:0046822,GO:0046825,GO:0046831,GO:0046907,GO:0048518,GO:0048522,GO:0048583,GO:0048584,GO:0050657,GO:0050658,GO:0050789,GO:0050794,GO:0051028,GO:0051049,GO:0051168,GO:0051169,GO:0051171,GO:0051179,GO:0051223,GO:0051234,GO:0051236,GO:0051252,GO:0051641,GO:0051649,GO:0060255,GO:0060341,GO:0065007,GO:0070013,GO:0070201,GO:0070412,GO:0070727,GO:0071166,GO:0071426,GO:0071427,GO:0071702,GO:0071704,GO:0071705,GO:0080090,GO:0090087,GO:0090092,GO:0090100,GO:0090304,GO:0090305,GO:0090501,GO:0090502,GO:0097159,GO:0140098,GO:0140110,GO:1901360,GO:1901363,GO:1903506,GO:1903827,GO:2000112,GO:2000197,GO:2001141;em_KEGG_ko=ko:K06093
contig_000051	AUGUSTUS	exon	1397164	1397541	.	-	.	ID=IALE00000009928;Parent=IALM00000003449
contig_000051	AUGUSTUS	exon	1397656	1397851	.	-	.	ID=IALE00000009929;Parent=IALM00000003449
contig_000051	AUGUSTUS	exon	1397922	1399153	.	-	.	ID=IALE00000009930;Parent=IALM00000003449
contig_000051	AUGUSTUS	CDS	1397164	1397541	1	-	0	ID=IALC00000009928;Parent=IALM00000003449
contig_000051	AUGUSTUS	CDS	1397656	1397851	1	-	1	ID=IALC00000009929;Parent=IALM00000003449
contig_000051	AUGUSTUS	CDS	1397922	1399153	1	-	0	ID=IALC00000009930;Parent=IALM00000003449
contig_000051	AUGUSTUS	intron	1397542	1397655	1	-	.	ID=IALI00000006485;Parent=IALM00000003449
contig_000051	AUGUSTUS	intron	1397852	1397921	1	-	.	ID=IALI00000006486;Parent=IALM00000003449
contig_000051	AUGUSTUS	start_codon	1399151	1399153	.	-	0	ID=IALS00000003441;Parent=IALM00000003449
contig_000051	AUGUSTUS	stop_codon	1397164	1397166	.	-	0	ID=IALST00000003444;Parent=IALM00000003449
contig_000051	AUGUSTUS	gene	1407981	1412223	.	+	.	ID=IAL_03039
contig_000051	AUGUSTUS	mRNA	1407981	1412223	1	+	.	ID=IALM00000003450;Parent=IAL_03039;Dbxref=InterPro:IPR019152;gO_terms=GO:0000003,GO:0000226,GO:0000793,GO:0000922,GO:0003674,GO:0005198,GO:0005200,GO:0005575,GO:0005622,GO:0005623,GO:0005694,GO:0005737,GO:0005819,GO:0005829,GO:0005856,GO:0006996,GO:0007010,GO:0007017,GO:0007049,GO:0007163,GO:0008150,GO:0009987,GO:0015630,GO:0016043,GO:0022402,GO:0022414,GO:0030010,GO:0043226,GO:0043228,GO:0043229,GO:0043232,GO:0044422,GO:0044424,GO:0044430,GO:0044444,GO:0044446,GO:0044464,GO:0051179,GO:0051234,GO:0051293,GO:0051294,GO:0051295,GO:0051296,GO:0051321,GO:0051640,GO:0051641,GO:0051649,GO:0051653,GO:0051656,GO:0071840,GO:1903046;desc=Uncharacterized conserved protein H4 (DUF2046)
contig_000051	AUGUSTUS	exon	1407981	1408096	.	+	.	ID=IALE00000009931;Parent=IALM00000003450
contig_000051	AUGUSTUS	exon	1410615	1410705	.	+	.	ID=IALE00000009932;Parent=IALM00000003450
contig_000051	AUGUSTUS	exon	1410804	1410953	.	+	.	ID=IALE00000009933;Parent=IALM00000003450
contig_000051	AUGUSTUS	exon	1411022	1411747	.	+	.	ID=IALE00000009934;Parent=IALM00000003450
contig_000051	AUGUSTUS	exon	1411813	1412223	.	+	.	ID=IALE00000009935;Parent=IALM00000003450
contig_000051	AUGUSTUS	CDS	1407981	1408096	1	+	0	ID=IALC00000009931;Parent=IALM00000003450
contig_000051	AUGUSTUS	CDS	1410615	1410705	1	+	1	ID=IALC00000009932;Parent=IALM00000003450
contig_000051	AUGUSTUS	CDS	1410804	1410953	1	+	0	ID=IALC00000009933;Parent=IALM00000003450
contig_000051	AUGUSTUS	CDS	1411022	1411747	1	+	0	ID=IALC00000009934;Parent=IALM00000003450
contig_000051	AUGUSTUS	CDS	1411813	1412223	1	+	0	ID=IALC00000009935;Parent=IALM00000003450
contig_000051	AUGUSTUS	intron	1408097	1410614	1	+	.	ID=IALI00000006487;Parent=IALM00000003450
contig_000051	AUGUSTUS	intron	1410706	1410803	1	+	.	ID=IALI00000006488;Parent=IALM00000003450
contig_000051	AUGUSTUS	intron	1410954	1411021	1	+	.	ID=IALI00000006489;Parent=IALM00000003450
contig_000051	AUGUSTUS	intron	1411748	1411812	1	+	.	ID=IALI00000006490;Parent=IALM00000003450
contig_000051	AUGUSTUS	start_codon	1407981	1407983	.	+	0	ID=IALS00000003442;Parent=IALM00000003450
contig_000051	AUGUSTUS	stop_codon	1412221	1412223	.	+	0	ID=IALST00000003445;Parent=IALM00000003450
contig_000051	AUGUSTUS	gene	1416691	1423659	.	+	.	ID=IAL_03040
contig_000051	AUGUSTUS	mRNA	1416691	1423659	0.81	+	.	ID=IALM00000003451;Parent=IAL_03040;Dbxref=InterPro:IPR013761,InterPro:IPR045221,InterPro:IPR025749;gO_terms=GO:0000139,GO:0002950,GO:0003674,GO:0003824,GO:0005575,GO:0005622,GO:0005623,GO:0005737,GO:0005783,GO:0005789,GO:0005794,GO:0005829,GO:0005886,GO:0005887,GO:0006629,GO:0006643,GO:0006644,GO:0006665,GO:0006672,GO:0006684,GO:0006686,GO:0006793,GO:0006796,GO:0006807,GO:0006996,GO:0007030,GO:0008150,GO:0008152,GO:0008361,GO:0008610,GO:0008654,GO:0009058,GO:0009889,GO:0009987,GO:0010256,GO:0010556,GO:0012505,GO:0016020,GO:0016021,GO:0016043,GO:0016740,GO:0016772,GO:0016780,GO:0019216,GO:0019222,GO:0019637,GO:0030148,GO:0030173,GO:0030176,GO:0031090,GO:0031224,GO:0031226,GO:0031227,GO:0031228,GO:0031300,GO:0031301,GO:0031323,GO:0031326,GO:0031984,GO:0032535,GO:0033188,GO:0034248,GO:0034641,GO:0042175,GO:0043226,GO:0043227,GO:0043229,GO:0043231,GO:0043603,GO:0043604,GO:0044087,GO:0044237,GO:0044238,GO:0044249,GO:0044255,GO:0044271,GO:0044422,GO:0044424,GO:0044425,GO:0044431,GO:0044432,GO:0044444,GO:0044446,GO:0044459,GO:0044464,GO:0046467,GO:0046513,GO:0046890,GO:0047493,GO:0050789,GO:0050794,GO:0051171,GO:0060255,GO:0060305,GO:0065007,GO:0065008,GO:0071704,GO:0071840,GO:0071944,GO:0080090,GO:0090066,GO:0090153,GO:0090407,GO:0097164,GO:0098588,GO:0098791,GO:0098827,GO:1901564,GO:1901566,GO:1901576,GO:1905038,GO:1905371,GO:1905373,GO:2000303-GO:0016780;desc=PAP2 superfamily C-terminal
contig_000051	AUGUSTUS	exon	1416691	1416712	.	+	.	ID=IALE00000009936;Parent=IALM00000003451
contig_000051	AUGUSTUS	exon	1416879	1417553	.	+	.	ID=IALE00000009937;Parent=IALM00000003451
contig_000051	AUGUSTUS	exon	1417845	1418190	.	+	.	ID=IALE00000009938;Parent=IALM00000003451
contig_000051	AUGUSTUS	exon	1418250	1418407	.	+	.	ID=IALE00000009939;Parent=IALM00000003451
contig_000051	AUGUSTUS	exon	1422929	1423659	.	+	.	ID=IALE00000009940;Parent=IALM00000003451
contig_000051	AUGUSTUS	CDS	1416691	1416712	0.91	+	0	ID=IALC00000009936;Parent=IALM00000003451
contig_000051	AUGUSTUS	CDS	1416879	1417553	0.82	+	2	ID=IALC00000009937;Parent=IALM00000003451
contig_000051	AUGUSTUS	CDS	1417845	1418190	1	+	2	ID=IALC00000009938;Parent=IALM00000003451
contig_000051	AUGUSTUS	CDS	1418250	1418407	1	+	1	ID=IALC00000009939;Parent=IALM00000003451
contig_000051	AUGUSTUS	CDS	1422929	1423659	1	+	2	ID=IALC00000009940;Parent=IALM00000003451
contig_000051	AUGUSTUS	intron	1416713	1416878	0.81	+	.	ID=IALI00000006491;Parent=IALM00000003451
contig_000051	AUGUSTUS	intron	1417554	1417844	1	+	.	ID=IALI00000006492;Parent=IALM00000003451
contig_000051	AUGUSTUS	intron	1418191	1418249	1	+	.	ID=IALI00000006493;Parent=IALM00000003451
contig_000051	AUGUSTUS	intron	1418408	1422928	1	+	.	ID=IALI00000006494;Parent=IALM00000003451
contig_000051	AUGUSTUS	start_codon	1416691	1416693	.	+	0	ID=IALS00000003443;Parent=IALM00000003451
contig_000051	AUGUSTUS	stop_codon	1423657	1423659	.	+	0	ID=IALST00000003446;Parent=IALM00000003451
contig_000051	AUGUSTUS	mRNA	1416944	1423659	0.98	+	.	ID=IALM00000003452;Parent=IAL_03040;Dbxref=InterPro:IPR013761,InterPro:IPR025749,InterPro:IPR045221;gO_terms=GO:0000139,GO:0002950,GO:0003674,GO:0003824,GO:0005575,GO:0005622,GO:0005623,GO:0005737,GO:0005783,GO:0005789,GO:0005794,GO:0005829,GO:0005886,GO:0005887,GO:0006629,GO:0006643,GO:0006644,GO:0006665,GO:0006672,GO:0006684,GO:0006686,GO:0006793,GO:0006796,GO:0006807,GO:0006996,GO:0007030,GO:0008150,GO:0008152,GO:0008361,GO:0008610,GO:0008654,GO:0009058,GO:0009889,GO:0009987,GO:0010256,GO:0010556,GO:0012505,GO:0016020,GO:0016021,GO:0016043,GO:0016740,GO:0016772,GO:0016780,GO:0019216,GO:0019222,GO:0019637,GO:0030148,GO:0030173,GO:0030176,GO:0031090,GO:0031224,GO:0031226,GO:0031227,GO:0031228,GO:0031300,GO:0031301,GO:0031323,GO:0031326,GO:0031984,GO:0032535,GO:0033188,GO:0034248,GO:0034641,GO:0042175,GO:0043226,GO:0043227,GO:0043229,GO:0043231,GO:0043603,GO:0043604,GO:0044087,GO:0044237,GO:0044238,GO:0044249,GO:0044255,GO:0044271,GO:0044422,GO:0044424,GO:0044425,GO:0044431,GO:0044432,GO:0044444,GO:0044446,GO:0044459,GO:0044464,GO:0046467,GO:0046513,GO:0046890,GO:0047493,GO:0050789,GO:0050794,GO:0051171,GO:0060255,GO:0060305,GO:0065007,GO:0065008,GO:0071704,GO:0071840,GO:0071944,GO:0080090,GO:0090066,GO:0090153,GO:0090407,GO:0097164,GO:0098588,GO:0098791,GO:0098827,GO:1901564,GO:1901566,GO:1901576,GO:1905038,GO:1905371,GO:1905373,GO:2000303-GO:0016780;desc=PAP2 superfamily C-terminal
contig_000051	AUGUSTUS	exon	1416944	1417553	.	+	.	ID=IALE00000009941;Parent=IALM00000003452
contig_000051	AUGUSTUS	exon	1417845	1418190	.	+	.	ID=IALE00000009942;Parent=IALM00000003452
contig_000051	AUGUSTUS	exon	1418250	1418407	.	+	.	ID=IALE00000009943;Parent=IALM00000003452
contig_000051	AUGUSTUS	exon	1422929	1423659	.	+	.	ID=IALE00000009944;Parent=IALM00000003452
contig_000051	AUGUSTUS	CDS	1416944	1417553	0.98	+	0	ID=IALC00000009941;Parent=IALM00000003452
contig_000051	AUGUSTUS	CDS	1417845	1418190	1	+	2	ID=IALC00000009942;Parent=IALM00000003452
contig_000051	AUGUSTUS	CDS	1418250	1418407	1	+	1	ID=IALC00000009943;Parent=IALM00000003452
contig_000051	AUGUSTUS	CDS	1422929	1423659	1	+	2	ID=IALC00000009944;Parent=IALM00000003452
contig_000051	AUGUSTUS	intron	1417554	1417844	1	+	.	ID=IALI00000006495;Parent=IALM00000003452
contig_000051	AUGUSTUS	intron	1418191	1418249	1	+	.	ID=IALI00000006496;Parent=IALM00000003452
contig_000051	AUGUSTUS	intron	1418408	1422928	1	+	.	ID=IALI00000006497;Parent=IALM00000003452
contig_000051	AUGUSTUS	start_codon	1416944	1416946	.	+	0	ID=IALS00000003444;Parent=IALM00000003452
contig_000051	AUGUSTUS	stop_codon	1423657	1423659	.	+	0	ID=IALST00000003447;Parent=IALM00000003452
contig_000051	AUGUSTUS	gene	1428828	1489189	.	-	.	ID=IAL_03041
contig_000051	AUGUSTUS	mRNA	1428828	1489189	0.87	-	.	ID=IALM00000003453;Parent=IAL_03041;Dbxref=InterPro:IPR028086,InterPro:IPR037545,InterPro:IPR028085,InterPro:IPR028084;gO_terms=GO:0000122,GO:0001775,GO:0001932,GO:0001934,GO:0002327,GO:0002376,GO:0002520,GO:0002521,GO:0002682,GO:0002902,GO:0002904,GO:0003674,GO:0004857,GO:0005085,GO:0005488,GO:0005515,GO:0005575,GO:0005622,GO:0005623,GO:0005737,GO:0006355,GO:0006357,GO:0006464,GO:0006468,GO:0006793,GO:0006796,GO:0006807,GO:0006915,GO:0006950,GO:0006974,GO:0006996,GO:0007005,GO:0007154,GO:0007165,GO:0007275,GO:0008150,GO:0008152,GO:0008219,GO:0008630,GO:0009267,GO:0009605,GO:0009889,GO:0009890,GO:0009892,GO:0009893,GO:0009966,GO:0009968,GO:0009987,GO:0009991,GO:0010466,GO:0010468,GO:0010556,GO:0010558,GO:0010562,GO:0010604,GO:0010605,GO:0010629,GO:0010646,GO:0010648,GO:0010941,GO:0010942,GO:0010951,GO:0012501,GO:0016043,GO:0016310,GO:0019219,GO:0019220,GO:0019222,GO:0019538,GO:0019899,GO:0023051,GO:0023052,GO:0023057,GO:0030097,GO:0030098,GO:0030154,GO:0030162,GO:0030183,GO:0030234,GO:0031323,GO:0031324,GO:0031325,GO:0031326,GO:0031327,GO:0031334,GO:0031399,GO:0031401,GO:0031667,GO:0031668,GO:0031669,GO:0031929,GO:0032006,GO:0032007,GO:0032268,GO:0032269,GO:0032270,GO:0032501,GO:0032502,GO:0033135,GO:0033138,GO:0033554,GO:0035556,GO:0036211,GO:0038202,GO:0042030,GO:0042113,GO:0042325,GO:0042327,GO:0042594,GO:0042981,GO:0043065,GO:0043066,GO:0043067,GO:0043068,GO:0043069,GO:0043086,GO:0043154,GO:0043170,GO:0043254,GO:0043281,GO:0043412,GO:0044087,GO:0044089,GO:0044092,GO:0044237,GO:0044238,GO:0044260,GO:0044267,GO:0044424,GO:0044464,GO:0045321,GO:0045595,GO:0045861,GO:0045892,GO:0045934,GO:0045937,GO:0046649,GO:0048513,GO:0048518,GO:0048519,GO:0048522,GO:0048523,GO:0048534,GO:0048583,GO:0048585,GO:0048731,GO:0048856,GO:0048869,GO:0050789,GO:0050790,GO:0050793,GO:0050794,GO:0050896,GO:0051020,GO:0051087,GO:0051128,GO:0051130,GO:0051171,GO:0051172,GO:0051173,GO:0051174,GO:0051239,GO:0051246,GO:0051247,GO:0051248,GO:0051252,GO:0051253,GO:0051336,GO:0051346,GO:0051716,GO:0052547,GO:0052548,GO:0060255,GO:0060548,GO:0060589,GO:0060590,GO:0065007,GO:0065009,GO:0070228,GO:0070230,GO:0071496,GO:0071704,GO:0071840,GO:0080090,GO:0097190,GO:0097193,GO:0098772,GO:1901532,GO:1901564,GO:1902531,GO:1902532,GO:1902679,GO:1903506,GO:1903507,GO:1903706,GO:1905456,GO:2000026,GO:2000106,GO:2000108,GO:2000112,GO:2000113,GO:2000116,GO:2000117,GO:2000973,GO:2001141;desc=Folliculin-interacting protein C-terminus
contig_000051	AUGUSTUS	exon	1428828	1429034	.	-	.	ID=IALE00000009945;Parent=IALM00000003453
contig_000051	AUGUSTUS	exon	1429094	1429363	.	-	.	ID=IALE00000009946;Parent=IALM00000003453
contig_000051	AUGUSTUS	exon	1435379	1437686	.	-	.	ID=IALE00000009947;Parent=IALM00000003453
contig_000051	AUGUSTUS	exon	1437750	1438993	.	-	.	ID=IALE00000009948;Parent=IALM00000003453
contig_000051	AUGUSTUS	exon	1439056	1439359	.	-	.	ID=IALE00000009949;Parent=IALM00000003453
contig_000051	AUGUSTUS	exon	1488927	1489189	.	-	.	ID=IALE00000009950;Parent=IALM00000003453
contig_000051	AUGUSTUS	CDS	1428828	1429034	1	-	0	ID=IALC00000009945;Parent=IALM00000003453
contig_000051	AUGUSTUS	CDS	1429094	1429363	1	-	0	ID=IALC00000009946;Parent=IALM00000003453
contig_000051	AUGUSTUS	CDS	1435379	1437686	1	-	1	ID=IALC00000009947;Parent=IALM00000003453
contig_000051	AUGUSTUS	CDS	1437750	1438993	1	-	0	ID=IALC00000009948;Parent=IALM00000003453
contig_000051	AUGUSTUS	CDS	1439056	1439359	1	-	1	ID=IALC00000009949;Parent=IALM00000003453
contig_000051	AUGUSTUS	CDS	1488927	1489189	0.89	-	0	ID=IALC00000009950;Parent=IALM00000003453
contig_000051	AUGUSTUS	intron	1429035	1429093	1	-	.	ID=IALI00000006498;Parent=IALM00000003453
contig_000051	AUGUSTUS	intron	1429364	1435378	1	-	.	ID=IALI00000006499;Parent=IALM00000003453
contig_000051	AUGUSTUS	intron	1437687	1437749	1	-	.	ID=IALI00000006500;Parent=IALM00000003453
contig_000051	AUGUSTUS	intron	1438994	1439055	1	-	.	ID=IALI00000006501;Parent=IALM00000003453
contig_000051	AUGUSTUS	intron	1439360	1488926	0.87	-	.	ID=IALI00000006502;Parent=IALM00000003453
contig_000051	AUGUSTUS	start_codon	1489187	1489189	.	-	0	ID=IALS00000003445;Parent=IALM00000003453
contig_000051	AUGUSTUS	stop_codon	1428828	1428830	.	-	0	ID=IALST00000003448;Parent=IALM00000003453
contig_000051	AUGUSTUS	gene	1509309	1510002	.	+	.	ID=IAL_03042
contig_000051	AUGUSTUS	mRNA	1509309	1510002	0.92	+	.	ID=IALM00000003454;Parent=IAL_03042;Dbxref=InterPro:IPR024132;gO_terms=GO:0000122,GO:0000228,GO:0000785,GO:0000790,GO:0000791,GO:0001817,GO:0001819,GO:0002164,GO:0002237,GO:0002682,GO:0002684,GO:0003674,GO:0003712,GO:0005488,GO:0005515,GO:0005575,GO:0005622,GO:0005623,GO:0005634,GO:0005654,GO:0005694,GO:0005700,GO:0005719,GO:0006355,GO:0006357,GO:0006950,GO:0006952,GO:0007275,GO:0007525,GO:0007526,GO:0008150,GO:0008284,GO:0009605,GO:0009607,GO:0009617,GO:0009790,GO:0009791,GO:0009792,GO:0009889,GO:0009890,GO:0009891,GO:0009892,GO:0009893,GO:0010033,GO:0010468,GO:0010556,GO:0010557,GO:0010558,GO:0010604,GO:0010605,GO:0010628,GO:0010629,GO:0010950,GO:0010952,GO:0017053,GO:0019219,GO:0019222,GO:0019899,GO:0030162,GO:0031323,GO:0031324,GO:0031325,GO:0031326,GO:0031327,GO:0031328,GO:0031347,GO:0031349,GO:0031974,GO:0031981,GO:0032268,GO:0032270,GO:0032496,GO:0032501,GO:0032502,GO:0032675,GO:0032755,GO:0032991,GO:0033993,GO:0042127,GO:0042221,GO:0042742,GO:0043085,GO:0043207,GO:0043226,GO:0043227,GO:0043228,GO:0043229,GO:0043231,GO:0043232,GO:0043233,GO:0044093,GO:0044422,GO:0044424,GO:0044427,GO:0044428,GO:0044446,GO:0044454,GO:0044464,GO:0045088,GO:0045089,GO:0045862,GO:0045892,GO:0045893,GO:0045934,GO:0045935,GO:0045944,GO:0048513,GO:0048518,GO:0048519,GO:0048522,GO:0048523,GO:0048569,GO:0048583,GO:0048584,GO:0048731,GO:0048856,GO:0050776,GO:0050778,GO:0050789,GO:0050790,GO:0050794,GO:0050829,GO:0050896,GO:0051171,GO:0051172,GO:0051173,GO:0051239,GO:0051240,GO:0051246,GO:0051247,GO:0051252,GO:0051253,GO:0051254,GO:0051336,GO:0051345,GO:0051704,GO:0051707,GO:0052547,GO:0052548,GO:0060255,GO:0061061,GO:0065007,GO:0065009,GO:0070013,GO:0080090,GO:0080134,GO:0098542,GO:0140110,GO:1901700,GO:1902679,GO:1902680,GO:1903506,GO:1903507,GO:1903508,GO:2000112,GO:2000113,GO:2001141;desc=positive regulation of interleukin-6 production
contig_000051	AUGUSTUS	exon	1509309	1509749	.	+	.	ID=IALE00000009951;Parent=IALM00000003454
contig_000051	AUGUSTUS	exon	1509820	1510002	.	+	.	ID=IALE00000009952;Parent=IALM00000003454
contig_000051	AUGUSTUS	CDS	1509309	1509749	1	+	0	ID=IALC00000009951;Parent=IALM00000003454
contig_000051	AUGUSTUS	CDS	1509820	1510002	0.92	+	0	ID=IALC00000009952;Parent=IALM00000003454
contig_000051	AUGUSTUS	intron	1509750	1509819	1	+	.	ID=IALI00000006503;Parent=IALM00000003454
contig_000051	AUGUSTUS	start_codon	1509309	1509311	.	+	0	ID=IALS00000003446;Parent=IALM00000003454
contig_000051	AUGUSTUS	stop_codon	1510000	1510002	.	+	0	ID=IALST00000003449;Parent=IALM00000003454
contig_000051	AUGUSTUS	gene	1517999	1527377	.	+	.	ID=IAL_03043
contig_000051	AUGUSTUS	mRNA	1517999	1527377	0.68	+	.	ID=IALM00000003455;Parent=IAL_03043;Dbxref=InterPro:IPR006993,InterPro:IPR051033,InterPro:IPR036249;desc=SH3-binding, glutamic acid-rich protein
contig_000051	AUGUSTUS	exon	1517999	1518043	.	+	.	ID=IALE00000009953;Parent=IALM00000003455
contig_000051	AUGUSTUS	exon	1525526	1525933	.	+	.	ID=IALE00000009954;Parent=IALM00000003455
contig_000051	AUGUSTUS	exon	1527021	1527219	.	+	.	ID=IALE00000009955;Parent=IALM00000003455
contig_000051	AUGUSTUS	exon	1527292	1527377	.	+	.	ID=IALE00000009956;Parent=IALM00000003455
contig_000051	AUGUSTUS	CDS	1517999	1518043	0.93	+	0	ID=IALC00000009953;Parent=IALM00000003455
contig_000051	AUGUSTUS	CDS	1525526	1525933	1	+	0	ID=IALC00000009954;Parent=IALM00000003455
contig_000051	AUGUSTUS	CDS	1527021	1527219	1	+	0	ID=IALC00000009955;Parent=IALM00000003455
contig_000051	AUGUSTUS	CDS	1527292	1527377	0.7	+	2	ID=IALC00000009956;Parent=IALM00000003455
contig_000051	AUGUSTUS	intron	1518044	1525525	0.99	+	.	ID=IALI00000006504;Parent=IALM00000003455
contig_000051	AUGUSTUS	intron	1525934	1527020	1	+	.	ID=IALI00000006505;Parent=IALM00000003455
contig_000051	AUGUSTUS	intron	1527220	1527291	1	+	.	ID=IALI00000006506;Parent=IALM00000003455
contig_000051	AUGUSTUS	start_codon	1517999	1518001	.	+	0	ID=IALS00000003447;Parent=IALM00000003455
contig_000051	AUGUSTUS	stop_codon	1527375	1527377	.	+	0	ID=IALST00000003450;Parent=IALM00000003455
contig_000051	AUGUSTUS	mRNA	1517999	1527377	0.72	+	.	ID=IALM00000003456;Parent=IAL_03043;Dbxref=InterPro:IPR006993,InterPro:IPR036249,InterPro:IPR051033;desc=SH3-binding, glutamic acid-rich protein
contig_000051	AUGUSTUS	exon	1517999	1518043	.	+	.	ID=IALE00000009957;Parent=IALM00000003456
contig_000051	AUGUSTUS	exon	1525526	1525933	.	+	.	ID=IALE00000009958;Parent=IALM00000003456
contig_000051	AUGUSTUS	exon	1527108	1527219	.	+	.	ID=IALE00000009959;Parent=IALM00000003456
contig_000051	AUGUSTUS	exon	1527292	1527377	.	+	.	ID=IALE00000009960;Parent=IALM00000003456
contig_000051	AUGUSTUS	CDS	1517999	1518043	0.93	+	0	ID=IALC00000009957;Parent=IALM00000003456
contig_000051	AUGUSTUS	CDS	1525526	1525933	1	+	0	ID=IALC00000009958;Parent=IALM00000003456
contig_000051	AUGUSTUS	CDS	1527108	1527219	1	+	0	ID=IALC00000009959;Parent=IALM00000003456
contig_000051	AUGUSTUS	CDS	1527292	1527377	0.77	+	2	ID=IALC00000009960;Parent=IALM00000003456
contig_000051	AUGUSTUS	intron	1518044	1525525	1	+	.	ID=IALI00000006507;Parent=IALM00000003456
contig_000051	AUGUSTUS	intron	1525934	1527107	1	+	.	ID=IALI00000006508;Parent=IALM00000003456
contig_000051	AUGUSTUS	intron	1527220	1527291	1	+	.	ID=IALI00000006509;Parent=IALM00000003456
contig_000051	AUGUSTUS	start_codon	1517999	1518001	.	+	0	ID=IALS00000003448;Parent=IALM00000003456
contig_000051	AUGUSTUS	stop_codon	1527375	1527377	.	+	0	ID=IALST00000003451;Parent=IALM00000003456
contig_000051	AUGUSTUS	mRNA	1525553	1527377	0.37	+	.	ID=IALM00000003457;Parent=IAL_03043;Dbxref=InterPro:IPR036249,InterPro:IPR006993,InterPro:IPR051033;desc=SH3-binding, glutamic acid-rich protein
contig_000051	AUGUSTUS	exon	1525553	1525933	.	+	.	ID=IALE00000009961;Parent=IALM00000003457
contig_000051	AUGUSTUS	exon	1527108	1527219	.	+	.	ID=IALE00000009962;Parent=IALM00000003457
contig_000051	AUGUSTUS	exon	1527292	1527377	.	+	.	ID=IALE00000009963;Parent=IALM00000003457
contig_000051	AUGUSTUS	CDS	1525553	1525933	0.5	+	0	ID=IALC00000009961;Parent=IALM00000003457
contig_000051	AUGUSTUS	CDS	1527108	1527219	1	+	0	ID=IALC00000009962;Parent=IALM00000003457
contig_000051	AUGUSTUS	CDS	1527292	1527377	0.69	+	2	ID=IALC00000009963;Parent=IALM00000003457
contig_000051	AUGUSTUS	intron	1525934	1527107	1	+	.	ID=IALI00000006510;Parent=IALM00000003457
contig_000051	AUGUSTUS	intron	1527220	1527291	1	+	.	ID=IALI00000006511;Parent=IALM00000003457
contig_000051	AUGUSTUS	start_codon	1525553	1525555	.	+	0	ID=IALS00000003449;Parent=IALM00000003457
contig_000051	AUGUSTUS	stop_codon	1527375	1527377	.	+	0	ID=IALST00000003452;Parent=IALM00000003457
contig_000051	AUGUSTUS	gene	1538994	1540067	.	+	.	ID=IAL_03044
contig_000051	AUGUSTUS	mRNA	1538994	1540067	0.71	+	.	ID=IALM00000003458;Parent=IAL_03044
contig_000051	AUGUSTUS	exon	1538994	1540067	.	+	.	ID=IALE00000009964;Parent=IALM00000003458
contig_000051	AUGUSTUS	CDS	1538994	1540067	0.71	+	0	ID=IALC00000009964;Parent=IALM00000003458
contig_000051	AUGUSTUS	start_codon	1538994	1538996	.	+	0	ID=IALS00000003450;Parent=IALM00000003458
contig_000051	AUGUSTUS	stop_codon	1540065	1540067	.	+	0	ID=IALST00000003453;Parent=IALM00000003458
contig_000051	AUGUSTUS	gene	1553047	1564253	.	-	.	ID=IAL_03045
contig_000051	AUGUSTUS	mRNA	1553047	1564253	1	-	.	ID=IALM00000003459;Parent=IAL_03045;Dbxref=InterPro:IPR001623,InterPro:IPR004179,InterPro:IPR036869,InterPro:IPR035892,InterPro:IPR018253,InterPro:IPR014756;gO_terms=GO:0001655,GO:0001889,GO:0003674,GO:0005575,GO:0005622,GO:0005623,GO:0005737,GO:0005783,GO:0005789,GO:0005829,GO:0006605,GO:0006612,GO:0006613,GO:0006614,GO:0006620,GO:0006807,GO:0006810,GO:0006886,GO:0007154,GO:0007165,GO:0007275,GO:0007568,GO:0008104,GO:0008150,GO:0008152,GO:0009987,GO:0010259,GO:0012505,GO:0015031,GO:0015833,GO:0016020,GO:0023052,GO:0031984,GO:0032501,GO:0032502,GO:0033036,GO:0033365,GO:0034613,GO:0038023,GO:0042175,GO:0042886,GO:0043226,GO:0043227,GO:0043229,GO:0043231,GO:0044422,GO:0044424,GO:0044425,GO:0044432,GO:0044444,GO:0044446,GO:0044464,GO:0045047,GO:0045169,GO:0045184,GO:0046907,GO:0048513,GO:0048731,GO:0048732,GO:0048856,GO:0050789,GO:0050794,GO:0050896,GO:0051179,GO:0051234,GO:0051641,GO:0051649,GO:0051716,GO:0060089,GO:0061008,GO:0065007,GO:0070727,GO:0070972,GO:0071702,GO:0071705,GO:0072001,GO:0072594,GO:0072599,GO:0072657,GO:0090150,GO:0098827;desc=Protein transporter activity. It is involved in the biological process described with posttranslational protein targeting to membrane, translocation
contig_000051	AUGUSTUS	exon	1553047	1553225	.	-	.	ID=IALE00000009965;Parent=IALM00000003459
contig_000051	AUGUSTUS	exon	1553709	1554325	.	-	.	ID=IALE00000009966;Parent=IALM00000003459
contig_000051	AUGUSTUS	exon	1554393	1555039	.	-	.	ID=IALE00000009967;Parent=IALM00000003459
contig_000051	AUGUSTUS	exon	1562670	1563379	.	-	.	ID=IALE00000009968;Parent=IALM00000003459
contig_000051	AUGUSTUS	exon	1564130	1564253	.	-	.	ID=IALE00000009969;Parent=IALM00000003459
contig_000051	AUGUSTUS	CDS	1553047	1553225	1	-	2	ID=IALC00000009965;Parent=IALM00000003459
contig_000051	AUGUSTUS	CDS	1553709	1554325	1	-	1	ID=IALC00000009966;Parent=IALM00000003459
contig_000051	AUGUSTUS	CDS	1554393	1555039	1	-	0	ID=IALC00000009967;Parent=IALM00000003459
contig_000051	AUGUSTUS	CDS	1562670	1563379	1	-	2	ID=IALC00000009968;Parent=IALM00000003459
contig_000051	AUGUSTUS	CDS	1564130	1564253	1	-	0	ID=IALC00000009969;Parent=IALM00000003459
contig_000051	AUGUSTUS	intron	1553226	1553708	1	-	.	ID=IALI00000006512;Parent=IALM00000003459
contig_000051	AUGUSTUS	intron	1554326	1554392	1	-	.	ID=IALI00000006513;Parent=IALM00000003459
contig_000051	AUGUSTUS	intron	1555040	1562669	1	-	.	ID=IALI00000006514;Parent=IALM00000003459
contig_000051	AUGUSTUS	intron	1563380	1564129	1	-	.	ID=IALI00000006515;Parent=IALM00000003459
contig_000051	AUGUSTUS	start_codon	1564251	1564253	.	-	0	ID=IALS00000003451;Parent=IALM00000003459
contig_000051	AUGUSTUS	stop_codon	1553047	1553049	.	-	0	ID=IALST00000003454;Parent=IALM00000003459
contig_000051	AUGUSTUS	gene	1569110	1578750	.	+	.	ID=IAL_03046
contig_000051	AUGUSTUS	mRNA	1569110	1578750	0.7	+	.	ID=IALM00000003460;Parent=IAL_03046;Dbxref=InterPro:IPR003653,InterPro:IPR038765,InterPro:IPR051947;gO_terms=GO:0000902,GO:0000904,GO:0002218,GO:0002221,GO:0002224,GO:0002253,GO:0002376,GO:0002682,GO:0002684,GO:0002757,GO:0002758,GO:0002764,GO:0003674,GO:0003824,GO:0004175,GO:0004197,GO:0005575,GO:0005622,GO:0005623,GO:0005634,GO:0005654,GO:0005737,GO:0005829,GO:0005886,GO:0005887,GO:0006464,GO:0006508,GO:0006807,GO:0006928,GO:0006935,GO:0007154,GO:0007165,GO:0007275,GO:0007399,GO:0007409,GO:0007411,GO:0007417,GO:0008150,GO:0008152,GO:0008233,GO:0008234,GO:0009605,GO:0009653,GO:0009987,GO:0010470,GO:0010564,GO:0010941,GO:0016020,GO:0016021,GO:0016043,GO:0016358,GO:0016787,GO:0016926,GO:0016929,GO:0018193,GO:0018205,GO:0019538,GO:0019783,GO:0021952,GO:0021953,GO:0021954,GO:0021955,GO:0022008,GO:0022407,GO:0022603,GO:0023052,GO:0030030,GO:0030154,GO:0030155,GO:0030182,GO:0031175,GO:0031224,GO:0031226,GO:0031347,GO:0031349,GO:0031974,GO:0031981,GO:0032501,GO:0032502,GO:0032886,GO:0032989,GO:0032990,GO:0033043,GO:0033044,GO:0034330,GO:0034331,GO:0034332,GO:0034334,GO:0036211,GO:0040011,GO:0042221,GO:0042330,GO:0043170,GO:0043226,GO:0043227,GO:0043229,GO:0043231,GO:0043233,GO:0043254,GO:0043412,GO:0043954,GO:0044087,GO:0044237,GO:0044238,GO:0044260,GO:0044267,GO:0044422,GO:0044424,GO:0044425,GO:0044428,GO:0044444,GO:0044446,GO:0044459,GO:0044464,GO:0045088,GO:0045089,GO:0045216,GO:0045995,GO:0048468,GO:0048518,GO:0048519,GO:0048523,GO:0048583,GO:0048584,GO:0048666,GO:0048667,GO:0048699,GO:0048731,GO:0048812,GO:0048813,GO:0048856,GO:0048858,GO:0048869,GO:0050776,GO:0050778,GO:0050789,GO:0050793,GO:0050794,GO:0050808,GO:0050896,GO:0051128,GO:0051239,GO:0051493,GO:0051716,GO:0051726,GO:0060548,GO:0060996,GO:0060997,GO:0061564,GO:0065007,GO:0070011,GO:0070013,GO:0070122,GO:0070137,GO:0070138,GO:0070139,GO:0070140,GO:0070507,GO:0070587,GO:0070646,GO:0070647,GO:0071704,GO:0071840,GO:0071944,GO:0080134,GO:0090169,GO:0090224,GO:0090230,GO:0090234,GO:0097061,GO:0097485,GO:0099173,GO:0106027,GO:0120036,GO:0120039,GO:0140096,GO:1901564,GO:1902115,GO:2000026-GO:0006508;desc=Cysteine-type peptidase activity. It is involved in the biological process described with proteolysis
contig_000051	AUGUSTUS	exon	1569110	1569226	.	+	.	ID=IALE00000009970;Parent=IALM00000003460
contig_000051	AUGUSTUS	exon	1571674	1572543	.	+	.	ID=IALE00000009971;Parent=IALM00000003460
contig_000051	AUGUSTUS	exon	1572670	1575015	.	+	.	ID=IALE00000009972;Parent=IALM00000003460
contig_000051	AUGUSTUS	exon	1575085	1575202	.	+	.	ID=IALE00000009973;Parent=IALM00000003460
contig_000051	AUGUSTUS	exon	1576402	1576514	.	+	.	ID=IALE00000009974;Parent=IALM00000003460
contig_000051	AUGUSTUS	exon	1576584	1576809	.	+	.	ID=IALE00000009975;Parent=IALM00000003460
contig_000051	AUGUSTUS	exon	1576876	1577062	.	+	.	ID=IALE00000009976;Parent=IALM00000003460
contig_000051	AUGUSTUS	exon	1577128	1577609	.	+	.	ID=IALE00000009977;Parent=IALM00000003460
contig_000051	AUGUSTUS	exon	1577670	1578403	.	+	.	ID=IALE00000009978;Parent=IALM00000003460
contig_000051	AUGUSTUS	exon	1578466	1578750	.	+	.	ID=IALE00000009979;Parent=IALM00000003460
contig_000051	AUGUSTUS	CDS	1569110	1569226	0.98	+	0	ID=IALC00000009970;Parent=IALM00000003460
contig_000051	AUGUSTUS	CDS	1571674	1572543	0.71	+	0	ID=IALC00000009971;Parent=IALM00000003460
contig_000051	AUGUSTUS	CDS	1572670	1575015	1	+	0	ID=IALC00000009972;Parent=IALM00000003460
contig_000051	AUGUSTUS	CDS	1575085	1575202	1	+	0	ID=IALC00000009973;Parent=IALM00000003460
contig_000051	AUGUSTUS	CDS	1576402	1576514	1	+	2	ID=IALC00000009974;Parent=IALM00000003460
contig_000051	AUGUSTUS	CDS	1576584	1576809	1	+	0	ID=IALC00000009975;Parent=IALM00000003460
contig_000051	AUGUSTUS	CDS	1576876	1577062	1	+	2	ID=IALC00000009976;Parent=IALM00000003460
contig_000051	AUGUSTUS	CDS	1577128	1577609	1	+	1	ID=IALC00000009977;Parent=IALM00000003460
contig_000051	AUGUSTUS	CDS	1577670	1578403	1	+	2	ID=IALC00000009978;Parent=IALM00000003460
contig_000051	AUGUSTUS	CDS	1578466	1578750	1	+	0	ID=IALC00000009979;Parent=IALM00000003460
contig_000051	AUGUSTUS	intron	1569227	1571673	0.98	+	.	ID=IALI00000006516;Parent=IALM00000003460
contig_000051	AUGUSTUS	intron	1572544	1572669	1	+	.	ID=IALI00000006517;Parent=IALM00000003460
contig_000051	AUGUSTUS	intron	1575016	1575084	1	+	.	ID=IALI00000006518;Parent=IALM00000003460
contig_000051	AUGUSTUS	intron	1575203	1576401	1	+	.	ID=IALI00000006519;Parent=IALM00000003460
contig_000051	AUGUSTUS	intron	1576515	1576583	1	+	.	ID=IALI00000006520;Parent=IALM00000003460
contig_000051	AUGUSTUS	intron	1576810	1576875	1	+	.	ID=IALI00000006521;Parent=IALM00000003460
contig_000051	AUGUSTUS	intron	1577063	1577127	1	+	.	ID=IALI00000006522;Parent=IALM00000003460
contig_000051	AUGUSTUS	intron	1577610	1577669	1	+	.	ID=IALI00000006523;Parent=IALM00000003460
contig_000051	AUGUSTUS	intron	1578404	1578465	1	+	.	ID=IALI00000006524;Parent=IALM00000003460
contig_000051	AUGUSTUS	start_codon	1569110	1569112	.	+	0	ID=IALS00000003452;Parent=IALM00000003460
contig_000051	AUGUSTUS	stop_codon	1578748	1578750	.	+	0	ID=IALST00000003455;Parent=IALM00000003460
contig_000051	AUGUSTUS	gene	1584271	1587152	.	+	.	ID=IAL_03047
contig_000051	AUGUSTUS	mRNA	1584271	1587152	1	+	.	ID=IALM00000003461;Parent=IAL_03047;Dbxref=InterPro:IPR042277,InterPro:IPR005061;gO_terms=GO:0000323,GO:0000910,GO:0001558,GO:0001775,GO:0002252,GO:0002263,GO:0002274,GO:0002275,GO:0002283,GO:0002366,GO:0002376,GO:0002443,GO:0002444,GO:0002446,GO:0003674,GO:0005488,GO:0005515,GO:0005575,GO:0005576,GO:0005615,GO:0005622,GO:0005623,GO:0005737,GO:0005764,GO:0005766,GO:0005768,GO:0005773,GO:0005775,GO:0005793,GO:0005813,GO:0005815,GO:0005829,GO:0005856,GO:0006810,GO:0006887,GO:0006955,GO:0006996,GO:0007032,GO:0007049,GO:0007275,GO:0007399,GO:0008104,GO:0008150,GO:0008361,GO:0009838,GO:0009893,GO:0009987,GO:0010256,GO:0010604,GO:0010720,GO:0010769,GO:0010770,GO:0010975,GO:0010976,GO:0012505,GO:0015630,GO:0016032,GO:0016043,GO:0016050,GO:0016192,GO:0016197,GO:0019058,GO:0019076,GO:0019222,GO:0019904,GO:0022008,GO:0022402,GO:0022411,GO:0022603,GO:0022604,GO:0022607,GO:0030141,GO:0030154,GO:0030162,GO:0030307,GO:0030496,GO:0031323,GO:0031325,GO:0031344,GO:0031346,GO:0031410,GO:0031974,GO:0031982,GO:0031983,GO:0032268,GO:0032270,GO:0032501,GO:0032502,GO:0032509,GO:0032535,GO:0032940,GO:0032984,GO:0033036,GO:0034774,GO:0035578,GO:0035890,GO:0035891,GO:0036230,GO:0036257,GO:0036258,GO:0040008,GO:0040011,GO:0042119,GO:0042582,GO:0042802,GO:0043226,GO:0043227,GO:0043228,GO:0043229,GO:0043230,GO:0043231,GO:0043232,GO:0043233,GO:0043299,GO:0043312,GO:0043933,GO:0044085,GO:0044403,GO:0044419,GO:0044421,GO:0044422,GO:0044424,GO:0044430,GO:0044433,GO:0044437,GO:0044444,GO:0044446,GO:0044464,GO:0044877,GO:0045055,GO:0045184,GO:0045321,GO:0045595,GO:0045597,GO:0045664,GO:0045666,GO:0045862,GO:0045927,GO:0046745,GO:0046903,GO:0046907,GO:0048518,GO:0048522,GO:0048638,GO:0048639,GO:0048670,GO:0048672,GO:0048699,GO:0048731,GO:0048856,GO:0048869,GO:0050767,GO:0050769,GO:0050770,GO:0050772,GO:0050789,GO:0050793,GO:0050794,GO:0050896,GO:0051094,GO:0051128,GO:0051130,GO:0051171,GO:0051173,GO:0051179,GO:0051234,GO:0051239,GO:0051240,GO:0051246,GO:0051247,GO:0051301,GO:0051641,GO:0051649,GO:0051701,GO:0051704,GO:0051960,GO:0051962,GO:0052126,GO:0052192,GO:0060205,GO:0060255,GO:0060284,GO:0061387,GO:0061640,GO:0065007,GO:0065008,GO:0070013,GO:0070062,GO:0070925,GO:0071840,GO:0071985,GO:0080090,GO:0090066,GO:0090541,GO:0090543,GO:0097708,GO:0099503,GO:0120035,GO:1903561,GO:1904896,GO:1904903,GO:2000026-GO:0015031;desc=Regulator of Vps4 activity in the MVB pathway
contig_000051	AUGUSTUS	exon	1584271	1584452	.	+	.	ID=IALE00000009980;Parent=IALM00000003461
contig_000051	AUGUSTUS	exon	1584555	1584943	.	+	.	ID=IALE00000009981;Parent=IALM00000003461
contig_000051	AUGUSTUS	exon	1585043	1585341	.	+	.	ID=IALE00000009982;Parent=IALM00000003461
contig_000051	AUGUSTUS	exon	1586176	1586256	.	+	.	ID=IALE00000009983;Parent=IALM00000003461
contig_000051	AUGUSTUS	exon	1586713	1586775	.	+	.	ID=IALE00000009984;Parent=IALM00000003461
contig_000051	AUGUSTUS	exon	1586937	1587152	.	+	.	ID=IALE00000009985;Parent=IALM00000003461
contig_000051	AUGUSTUS	CDS	1584271	1584452	1	+	0	ID=IALC00000009980;Parent=IALM00000003461
contig_000051	AUGUSTUS	CDS	1584555	1584943	1	+	1	ID=IALC00000009981;Parent=IALM00000003461
contig_000051	AUGUSTUS	CDS	1585043	1585341	1	+	2	ID=IALC00000009982;Parent=IALM00000003461
contig_000051	AUGUSTUS	CDS	1586176	1586256	1	+	0	ID=IALC00000009983;Parent=IALM00000003461
contig_000051	AUGUSTUS	CDS	1586713	1586775	1	+	0	ID=IALC00000009984;Parent=IALM00000003461
contig_000051	AUGUSTUS	CDS	1586937	1587152	1	+	0	ID=IALC00000009985;Parent=IALM00000003461
contig_000051	AUGUSTUS	intron	1584453	1584554	1	+	.	ID=IALI00000006525;Parent=IALM00000003461
contig_000051	AUGUSTUS	intron	1584944	1585042	1	+	.	ID=IALI00000006526;Parent=IALM00000003461
contig_000051	AUGUSTUS	intron	1585342	1586175	1	+	.	ID=IALI00000006527;Parent=IALM00000003461
contig_000051	AUGUSTUS	intron	1586257	1586712	1	+	.	ID=IALI00000006528;Parent=IALM00000003461
contig_000051	AUGUSTUS	intron	1586776	1586936	1	+	.	ID=IALI00000006529;Parent=IALM00000003461
contig_000051	AUGUSTUS	start_codon	1584271	1584273	.	+	0	ID=IALS00000003453;Parent=IALM00000003461
contig_000051	AUGUSTUS	stop_codon	1587150	1587152	.	+	0	ID=IALST00000003456;Parent=IALM00000003461
contig_000051	AUGUSTUS	gene	1587281	1588106	.	-	.	ID=IAL_03048
contig_000051	AUGUSTUS	mRNA	1587281	1588106	1	-	.	ID=IALM00000003462;Parent=IAL_03048;Dbxref=InterPro:IPR036786,InterPro:IPR039100,InterPro:IPR037188,InterPro:IPR018978,InterPro:IPR018023,InterPro:IPR002140,InterPro:IPR046928,InterPro:IPR019783;gO_terms=GO:0000226,GO:0000278,GO:0000922,GO:0001501,GO:0001503,GO:0001701,GO:0001824,GO:0001832,GO:0001833,GO:0002376,GO:0002520,GO:0003674,GO:0003676,GO:0003723,GO:0005488,GO:0005515,GO:0005575,GO:0005622,GO:0005623,GO:0005634,GO:0005654,GO:0005730,GO:0005737,GO:0005819,GO:0005829,GO:0005856,GO:0006139,GO:0006364,GO:0006396,GO:0006725,GO:0006807,GO:0006928,GO:0006935,GO:0006996,GO:0007010,GO:0007017,GO:0007049,GO:0007051,GO:0007052,GO:0007275,GO:0008017,GO:0008092,GO:0008150,GO:0008152,GO:0008283,GO:0009605,GO:0009790,GO:0009792,GO:0009888,GO:0009987,GO:0010467,GO:0015630,GO:0015631,GO:0016043,GO:0016070,GO:0016072,GO:0016477,GO:0019843,GO:0022402,GO:0022607,GO:0022613,GO:0022618,GO:0030282,GO:0030595,GO:0031214,GO:0031974,GO:0031981,GO:0032501,GO:0032502,GO:0034470,GO:0034622,GO:0034641,GO:0034660,GO:0040007,GO:0040011,GO:0042221,GO:0042254,GO:0042255,GO:0042256,GO:0042330,GO:0043009,GO:0043021,GO:0043022,GO:0043170,GO:0043226,GO:0043227,GO:0043228,GO:0043229,GO:0043231,GO:0043232,GO:0043233,GO:0043933,GO:0044085,GO:0044237,GO:0044238,GO:0044422,GO:0044424,GO:0044428,GO:0044430,GO:0044444,GO:0044446,GO:0044464,GO:0044877,GO:0046483,GO:0048513,GO:0048534,GO:0048539,GO:0048589,GO:0048731,GO:0048856,GO:0048870,GO:0050896,GO:0050900,GO:0051179,GO:0051674,GO:0051716,GO:0060326,GO:0060348,GO:0065003,GO:0070013,GO:0070887,GO:0070925,GO:0071704,GO:0071826,GO:0071840,GO:0090304,GO:0097159,GO:1901360,GO:1901363,GO:1902850,GO:1903047-GO:0042254;desc=It is involved in the biological process described with ribosome biogenesis
contig_000051	AUGUSTUS	exon	1587281	1587911	.	-	.	ID=IALE00000009986;Parent=IALM00000003462
contig_000051	AUGUSTUS	exon	1587976	1588106	.	-	.	ID=IALE00000009987;Parent=IALM00000003462
contig_000051	AUGUSTUS	CDS	1587281	1587911	1	-	1	ID=IALC00000009986;Parent=IALM00000003462
contig_000051	AUGUSTUS	CDS	1587976	1588106	1	-	0	ID=IALC00000009987;Parent=IALM00000003462
contig_000051	AUGUSTUS	intron	1587912	1587975	1	-	.	ID=IALI00000006530;Parent=IALM00000003462
contig_000051	AUGUSTUS	start_codon	1588104	1588106	.	-	0	ID=IALS00000003454;Parent=IALM00000003462
contig_000051	AUGUSTUS	stop_codon	1587281	1587283	.	-	0	ID=IALST00000003457;Parent=IALM00000003462
contig_000051	AUGUSTUS	gene	1591376	1609574	.	-	.	ID=IAL_03049
contig_000051	AUGUSTUS	mRNA	1591376	1609574	1	-	.	ID=IALM00000003463;Parent=IAL_03049;Dbxref=InterPro:IPR009290;gO_terms=GO:0003674,GO:0005488,GO:0005515,GO:0005575,GO:0005622,GO:0005623,GO:0005856,GO:0005875,GO:0005929,GO:0007017,GO:0008017,GO:0008092,GO:0008150,GO:0009987,GO:0015630,GO:0015631,GO:0032991,GO:0042995,GO:0043226,GO:0043228,GO:0043229,GO:0043232,GO:0044422,GO:0044424,GO:0044430,GO:0044446,GO:0044464,GO:0120025;desc=Radial spoke protein 3
contig_000051	AUGUSTUS	exon	1591376	1591865	.	-	.	ID=IALE00000009988;Parent=IALM00000003463
contig_000051	AUGUSTUS	exon	1591946	1592361	.	-	.	ID=IALE00000009989;Parent=IALM00000003463
contig_000051	AUGUSTUS	exon	1594137	1594227	.	-	.	ID=IALE00000009990;Parent=IALM00000003463
contig_000051	AUGUSTUS	exon	1606748	1607250	.	-	.	ID=IALE00000009991;Parent=IALM00000003463
contig_000051	AUGUSTUS	exon	1609014	1609574	.	-	.	ID=IALE00000009992;Parent=IALM00000003463
contig_000051	AUGUSTUS	CDS	1591376	1591865	1	-	1	ID=IALC00000009988;Parent=IALM00000003463
contig_000051	AUGUSTUS	CDS	1591946	1592361	1	-	0	ID=IALC00000009989;Parent=IALM00000003463
contig_000051	AUGUSTUS	CDS	1594137	1594227	1	-	1	ID=IALC00000009990;Parent=IALM00000003463
contig_000051	AUGUSTUS	CDS	1606748	1607250	1	-	0	ID=IALC00000009991;Parent=IALM00000003463
contig_000051	AUGUSTUS	CDS	1609014	1609574	1	-	0	ID=IALC00000009992;Parent=IALM00000003463
contig_000051	AUGUSTUS	intron	1591866	1591945	1	-	.	ID=IALI00000006531;Parent=IALM00000003463
contig_000051	AUGUSTUS	intron	1592362	1594136	1	-	.	ID=IALI00000006532;Parent=IALM00000003463
contig_000051	AUGUSTUS	intron	1594228	1606747	1	-	.	ID=IALI00000006533;Parent=IALM00000003463
contig_000051	AUGUSTUS	intron	1607251	1609013	1	-	.	ID=IALI00000006534;Parent=IALM00000003463
contig_000051	AUGUSTUS	start_codon	1609572	1609574	.	-	0	ID=IALS00000003455;Parent=IALM00000003463
contig_000051	AUGUSTUS	stop_codon	1591376	1591378	.	-	0	ID=IALST00000003458;Parent=IALM00000003463
contig_000051	GeneMark.hmm3	mRNA	1606744	1609574	.	-	.	ID=IALM00000003464;Parent=IAL_03049;gO_terms=GO:0003674,GO:0005488,GO:0005515,GO:0005575,GO:0005622,GO:0005623,GO:0005856,GO:0005875,GO:0005929,GO:0007017,GO:0008017,GO:0008092,GO:0008150,GO:0009987,GO:0015630,GO:0015631,GO:0032991,GO:0042995,GO:0043226,GO:0043228,GO:0043229,GO:0043232,GO:0044422,GO:0044424,GO:0044430,GO:0044446,GO:0044464,GO:0120025;desc=Radial spoke protein 3
contig_000051	GeneMark.hmm3	exon	1606744	1607250	0	-	.	ID=IALE00000009993;Parent=IALM00000003464
contig_000051	GeneMark.hmm3	exon	1609014	1609574	0	-	.	ID=IALE00000009994;Parent=IALM00000003464
contig_000051	GeneMark.hmm3	CDS	1606744	1607250	.	-	0	ID=IALC00000009993;Parent=IALM00000003464
contig_000051	GeneMark.hmm3	CDS	1609014	1609574	.	-	0	ID=IALC00000009994;Parent=IALM00000003464
contig_000051	GeneMark.hmm3	intron	1607251	1609013	.	-	0	ID=IALI00000006535;Parent=IALM00000003464
contig_000051	GeneMark.hmm3	start_codon	1609572	1609574	.	-	0	ID=IALS00000003456;Parent=IALM00000003464
contig_000051	GeneMark.hmm3	stop_codon	1606744	1606746	.	-	0	ID=IALST00000003459;Parent=IALM00000003464
contig_000051	AUGUSTUS	gene	1631464	1631996	.	-	.	ID=IAL_03050
contig_000051	AUGUSTUS	mRNA	1631464	1631996	0.96	-	.	ID=IALM00000003465;Parent=IAL_03050
contig_000051	AUGUSTUS	exon	1631464	1631720	.	-	.	ID=IALE00000009995;Parent=IALM00000003465
contig_000051	AUGUSTUS	exon	1631834	1631996	.	-	.	ID=IALE00000009996;Parent=IALM00000003465
contig_000051	AUGUSTUS	CDS	1631464	1631720	0.96	-	2	ID=IALC00000009995;Parent=IALM00000003465
contig_000051	AUGUSTUS	CDS	1631834	1631996	1	-	0	ID=IALC00000009996;Parent=IALM00000003465
contig_000051	AUGUSTUS	intron	1631721	1631833	0.96	-	.	ID=IALI00000006536;Parent=IALM00000003465
contig_000051	AUGUSTUS	start_codon	1631994	1631996	.	-	0	ID=IALS00000003457;Parent=IALM00000003465
contig_000051	AUGUSTUS	stop_codon	1631464	1631466	.	-	0	ID=IALST00000003460;Parent=IALM00000003465
contig_000051	AUGUSTUS	gene	1633134	1633613	.	-	.	ID=IAL_03051
contig_000051	AUGUSTUS	mRNA	1633134	1633613	1	-	.	ID=IALM00000003466;Parent=IAL_03051
contig_000051	AUGUSTUS	exon	1633134	1633304	.	-	.	ID=IALE00000009997;Parent=IALM00000003466
contig_000051	AUGUSTUS	exon	1633560	1633613	.	-	.	ID=IALE00000009998;Parent=IALM00000003466
contig_000051	AUGUSTUS	CDS	1633134	1633304	1	-	0	ID=IALC00000009997;Parent=IALM00000003466
contig_000051	AUGUSTUS	CDS	1633560	1633613	1	-	0	ID=IALC00000009998;Parent=IALM00000003466
contig_000051	AUGUSTUS	intron	1633305	1633559	1	-	.	ID=IALI00000006537;Parent=IALM00000003466
contig_000051	AUGUSTUS	start_codon	1633611	1633613	.	-	0	ID=IALS00000003458;Parent=IALM00000003466
contig_000051	AUGUSTUS	stop_codon	1633134	1633136	.	-	0	ID=IALST00000003461;Parent=IALM00000003466
contig_000051	AUGUSTUS	gene	1713741	1715030	.	+	.	ID=IAL_03052
contig_000051	AUGUSTUS	mRNA	1713741	1715030	1	+	.	ID=IALM00000003467;Parent=IAL_03052;Dbxref=InterPro:IPR010982,InterPro:IPR001356,InterPro:IPR016362,InterPro:IPR050255,InterPro:IPR000327,InterPro:IPR009057,InterPro:IPR013847,InterPro:IPR017970;gO_terms=GO:0000902,GO:0000904,GO:0000976,GO:0000977,GO:0000980,GO:0000981,GO:0000982,GO:0001012,GO:0001067,GO:0001077,GO:0001158,GO:0001228,GO:0001709,GO:0002225,GO:0002682,GO:0002684,GO:0002697,GO:0002699,GO:0002700,GO:0002702,GO:0002759,GO:0002760,GO:0002784,GO:0002805,GO:0002807,GO:0002831,GO:0002833,GO:0002920,GO:0002922,GO:0003002,GO:0003674,GO:0003676,GO:0003677,GO:0003690,GO:0003700,GO:0005488,GO:0005575,GO:0005622,GO:0005623,GO:0005634,GO:0006139,GO:0006351,GO:0006355,GO:0006357,GO:0006366,GO:0006725,GO:0006807,GO:0006928,GO:0006935,GO:0007275,GO:0007389,GO:0007399,GO:0007409,GO:0007411,GO:0007417,GO:0007420,GO:0007422,GO:0007424,GO:0007425,GO:0008045,GO:0008150,GO:0008152,GO:0009058,GO:0009059,GO:0009605,GO:0009653,GO:0009889,GO:0009891,GO:0009893,GO:0009987,GO:0010467,GO:0010468,GO:0010556,GO:0010557,GO:0010604,GO:0010628,GO:0010769,GO:0010975,GO:0016043,GO:0016070,GO:0016358,GO:0018130,GO:0019219,GO:0019222,GO:0019438,GO:0022008,GO:0022603,GO:0022604,GO:0030030,GO:0030154,GO:0030182,GO:0031175,GO:0031323,GO:0031325,GO:0031326,GO:0031328,GO:0031344,GO:0032101,GO:0032103,GO:0032501,GO:0032502,GO:0032774,GO:0032989,GO:0032990,GO:0034248,GO:0034250,GO:0034641,GO:0034645,GO:0034654,GO:0035282,GO:0035283,GO:0035284,GO:0035326,GO:0040011,GO:0042221,GO:0042330,GO:0043170,GO:0043226,GO:0043227,GO:0043229,GO:0043231,GO:0043565,GO:0043900,GO:0043902,GO:0044212,GO:0044237,GO:0044238,GO:0044249,GO:0044260,GO:0044271,GO:0044424,GO:0044464,GO:0045165,GO:0045595,GO:0045664,GO:0045893,GO:0045935,GO:0045944,GO:0046483,GO:0048468,GO:0048513,GO:0048518,GO:0048522,GO:0048583,GO:0048584,GO:0048666,GO:0048667,GO:0048699,GO:0048731,GO:0048812,GO:0048813,GO:0048814,GO:0048856,GO:0048858,GO:0048869,GO:0050767,GO:0050773,GO:0050776,GO:0050778,GO:0050789,GO:0050793,GO:0050794,GO:0050896,GO:0051128,GO:0051171,GO:0051173,GO:0051239,GO:0051252,GO:0051254,GO:0051960,GO:0060255,GO:0060284,GO:0060322,GO:0060541,GO:0061564,GO:0065007,GO:0071704,GO:0071840,GO:0080090,GO:0090304,GO:0097159,GO:0097485,GO:0097659,GO:0120035,GO:0120036,GO:0120039,GO:0140110,GO:1901360,GO:1901362,GO:1901363,GO:1901576,GO:1902680,GO:1903506,GO:1903508,GO:1990837,GO:2000026,GO:2000112,GO:2001141-GO:0003677;desc=Sequence-specific DNA binding. It is involved in the biological process described with regulation of transcription, DNA-templated
contig_000051	AUGUSTUS	exon	1713741	1715030	.	+	.	ID=IALE00000009999;Parent=IALM00000003467
contig_000051	AUGUSTUS	CDS	1713741	1715030	1	+	0	ID=IALC00000009999;Parent=IALM00000003467
contig_000051	AUGUSTUS	start_codon	1713741	1713743	.	+	0	ID=IALS00000003459;Parent=IALM00000003467
contig_000051	AUGUSTUS	stop_codon	1715028	1715030	.	+	0	ID=IALST00000003462;Parent=IALM00000003467
contig_000051	AUGUSTUS	gene	1715193	1715813	.	+	.	ID=IAL_03053
contig_000051	AUGUSTUS	mRNA	1715193	1715813	1	+	.	ID=IALM00000003468;Parent=IAL_03053;gO_terms=GO:0000902,GO:0000904,GO:0000976,GO:0000977,GO:0000980,GO:0000981,GO:0000982,GO:0001012,GO:0001067,GO:0001077,GO:0001158,GO:0001228,GO:0001709,GO:0002225,GO:0002682,GO:0002684,GO:0002697,GO:0002699,GO:0002700,GO:0002702,GO:0002759,GO:0002760,GO:0002784,GO:0002805,GO:0002807,GO:0002831,GO:0002833,GO:0002920,GO:0002922,GO:0003002,GO:0003674,GO:0003676,GO:0003677,GO:0003690,GO:0003700,GO:0005488,GO:0005575,GO:0005622,GO:0005623,GO:0005634,GO:0006139,GO:0006351,GO:0006355,GO:0006357,GO:0006366,GO:0006725,GO:0006807,GO:0006928,GO:0006935,GO:0007275,GO:0007389,GO:0007399,GO:0007409,GO:0007411,GO:0007417,GO:0007420,GO:0007422,GO:0007424,GO:0007425,GO:0008045,GO:0008150,GO:0008152,GO:0009058,GO:0009059,GO:0009605,GO:0009653,GO:0009889,GO:0009891,GO:0009893,GO:0009987,GO:0010467,GO:0010468,GO:0010556,GO:0010557,GO:0010604,GO:0010628,GO:0010769,GO:0010975,GO:0016043,GO:0016070,GO:0016358,GO:0018130,GO:0019219,GO:0019222,GO:0019438,GO:0022008,GO:0022603,GO:0022604,GO:0030030,GO:0030154,GO:0030182,GO:0031175,GO:0031323,GO:0031325,GO:0031326,GO:0031328,GO:0031344,GO:0032101,GO:0032103,GO:0032501,GO:0032502,GO:0032774,GO:0032989,GO:0032990,GO:0034248,GO:0034250,GO:0034641,GO:0034645,GO:0034654,GO:0035282,GO:0035283,GO:0035284,GO:0035326,GO:0040011,GO:0042221,GO:0042330,GO:0043170,GO:0043226,GO:0043227,GO:0043229,GO:0043231,GO:0043565,GO:0043900,GO:0043902,GO:0044212,GO:0044237,GO:0044238,GO:0044249,GO:0044260,GO:0044271,GO:0044424,GO:0044464,GO:0045165,GO:0045595,GO:0045664,GO:0045893,GO:0045935,GO:0045944,GO:0046483,GO:0048468,GO:0048513,GO:0048518,GO:0048522,GO:0048583,GO:0048584,GO:0048666,GO:0048667,GO:0048699,GO:0048731,GO:0048812,GO:0048813,GO:0048814,GO:0048856,GO:0048858,GO:0048869,GO:0050767,GO:0050773,GO:0050776,GO:0050778,GO:0050789,GO:0050793,GO:0050794,GO:0050896,GO:0051128,GO:0051171,GO:0051173,GO:0051239,GO:0051252,GO:0051254,GO:0051960,GO:0060255,GO:0060284,GO:0060322,GO:0060541,GO:0061564,GO:0065007,GO:0071704,GO:0071840,GO:0080090,GO:0090304,GO:0097159,GO:0097485,GO:0097659,GO:0120035,GO:0120036,GO:0120039,GO:0140110,GO:1901360,GO:1901362,GO:1901363,GO:1901576,GO:1902680,GO:1903506,GO:1903508,GO:1990837,GO:2000026,GO:2000112,GO:2001141;desc=Sequence-specific DNA binding. It is involved in the biological process described with regulation of transcription, DNA-templated
contig_000051	AUGUSTUS	exon	1715193	1715813	.	+	.	ID=IALE00000010000;Parent=IALM00000003468
contig_000051	AUGUSTUS	CDS	1715193	1715813	1	+	0	ID=IALC00000010000;Parent=IALM00000003468
contig_000051	AUGUSTUS	start_codon	1715193	1715195	.	+	0	ID=IALS00000003460;Parent=IALM00000003468
contig_000051	AUGUSTUS	stop_codon	1715811	1715813	.	+	0	ID=IALST00000003463;Parent=IALM00000003468
contig_000051	AUGUSTUS	gene	1968574	1968950	.	-	.	ID=IAL_03054
contig_000051	AUGUSTUS	mRNA	1968574	1968950	1	-	.	ID=IALM00000003469;Parent=IAL_03054;Dbxref=InterPro:IPR000618,InterPro:IPR050468,InterPro:IPR031311;gO_terms=GO:0003674,GO:0005198,GO:0005214,GO:0005575,GO:0005576,GO:0007275,GO:0008010,GO:0008150,GO:0031012,GO:0032501,GO:0032502,GO:0040003,GO:0042302,GO:0042335,GO:0044421,GO:0048856;desc=Structural constituent of cuticle
contig_000051	AUGUSTUS	exon	1968574	1968772	.	-	.	ID=IALE00000010001;Parent=IALM00000003469
contig_000051	AUGUSTUS	exon	1968844	1968950	.	-	.	ID=IALE00000010002;Parent=IALM00000003469
contig_000051	AUGUSTUS	CDS	1968574	1968772	1	-	1	ID=IALC00000010001;Parent=IALM00000003469
contig_000051	AUGUSTUS	CDS	1968844	1968950	1	-	0	ID=IALC00000010002;Parent=IALM00000003469
contig_000051	AUGUSTUS	intron	1968773	1968843	1	-	.	ID=IALI00000006538;Parent=IALM00000003469
contig_000051	AUGUSTUS	start_codon	1968948	1968950	.	-	0	ID=IALS00000003461;Parent=IALM00000003469
contig_000051	AUGUSTUS	stop_codon	1968574	1968576	.	-	0	ID=IALST00000003464;Parent=IALM00000003469
contig_000051	AUGUSTUS	gene	2117894	2122909	.	-	.	ID=IAL_03055
contig_000051	AUGUSTUS	mRNA	2117894	2122909	1	-	.	ID=IALM00000003470;Parent=IAL_03055;Dbxref=InterPro:IPR005854,InterPro:IPR017932,InterPro:IPR035584,InterPro:IPR029055,InterPro:IPR029057,InterPro:IPR000836;gO_terms=GO:0000003,GO:0000082,GO:0000278,GO:0001655,GO:0001822,GO:0003674,GO:0003824,GO:0004044,GO:0005575,GO:0005622,GO:0005623,GO:0005737,GO:0005829,GO:0006082,GO:0006139,GO:0006163,GO:0006164,GO:0006188,GO:0006189,GO:0006520,GO:0006541,GO:0006543,GO:0006725,GO:0006753,GO:0006793,GO:0006796,GO:0006807,GO:0006810,GO:0007049,GO:0007275,GO:0007565,GO:0007589,GO:0007595,GO:0008150,GO:0008152,GO:0009056,GO:0009058,GO:0009063,GO:0009064,GO:0009065,GO:0009117,GO:0009123,GO:0009124,GO:0009126,GO:0009127,GO:0009150,GO:0009152,GO:0009156,GO:0009161,GO:0009165,GO:0009167,GO:0009168,GO:0009259,GO:0009260,GO:0009719,GO:0009725,GO:0009987,GO:0010033,GO:0010243,GO:0016043,GO:0016054,GO:0016740,GO:0016757,GO:0016763,GO:0018130,GO:0019438,GO:0019637,GO:0019693,GO:0019752,GO:0022402,GO:0022414,GO:0022607,GO:0030879,GO:0031099,GO:0031100,GO:0032501,GO:0032502,GO:0032504,GO:0032868,GO:0032869,GO:0032870,GO:0034641,GO:0034654,GO:0035690,GO:0042221,GO:0042493,GO:0043434,GO:0043436,GO:0043933,GO:0044085,GO:0044237,GO:0044238,GO:0044248,GO:0044249,GO:0044271,GO:0044281,GO:0044282,GO:0044424,GO:0044444,GO:0044464,GO:0044703,GO:0044706,GO:0044770,GO:0044772,GO:0044843,GO:0046040,GO:0046390,GO:0046395,GO:0046483,GO:0046903,GO:0048513,GO:0048609,GO:0048731,GO:0048732,GO:0048856,GO:0050878,GO:0050896,GO:0051179,GO:0051234,GO:0051259,GO:0051260,GO:0051262,GO:0051289,GO:0051704,GO:0051716,GO:0055086,GO:0060135,GO:0065003,GO:0065007,GO:0065008,GO:0070887,GO:0071310,GO:0071375,GO:0071417,GO:0071495,GO:0071704,GO:0071840,GO:0072001,GO:0072521,GO:0072522,GO:0090407,GO:1901135,GO:1901137,GO:1901293,GO:1901360,GO:1901362,GO:1901564,GO:1901565,GO:1901566,GO:1901575,GO:1901576,GO:1901605,GO:1901606,GO:1901652,GO:1901653,GO:1901698,GO:1901699,GO:1901700,GO:1901701,GO:1903047-GO:0004044,GO:0009113;desc=Amidophosphoribosyltransferase activity. It is involved in the biological process described with purine nucleobase biosynthetic process
contig_000051	AUGUSTUS	exon	2117894	2118045	.	-	.	ID=IALE00000010003;Parent=IALM00000003470
contig_000051	AUGUSTUS	exon	2118145	2118487	.	-	.	ID=IALE00000010004;Parent=IALM00000003470
contig_000051	AUGUSTUS	exon	2118548	2119159	.	-	.	ID=IALE00000010005;Parent=IALM00000003470
contig_000051	AUGUSTUS	exon	2119229	2119549	.	-	.	ID=IALE00000010006;Parent=IALM00000003470
contig_000051	AUGUSTUS	exon	2122641	2122813	.	-	.	ID=IALE00000010007;Parent=IALM00000003470
contig_000051	AUGUSTUS	exon	2122885	2122909	.	-	.	ID=IALE00000010008;Parent=IALM00000003470
contig_000051	AUGUSTUS	CDS	2117894	2118045	1	-	2	ID=IALC00000010003;Parent=IALM00000003470
contig_000051	AUGUSTUS	CDS	2118145	2118487	1	-	0	ID=IALC00000010004;Parent=IALM00000003470
contig_000051	AUGUSTUS	CDS	2118548	2119159	1	-	0	ID=IALC00000010005;Parent=IALM00000003470
contig_000051	AUGUSTUS	CDS	2119229	2119549	1	-	0	ID=IALC00000010006;Parent=IALM00000003470
contig_000051	AUGUSTUS	CDS	2122641	2122813	1	-	2	ID=IALC00000010007;Parent=IALM00000003470
contig_000051	AUGUSTUS	CDS	2122885	2122909	1	-	0	ID=IALC00000010008;Parent=IALM00000003470
contig_000051	AUGUSTUS	intron	2118046	2118144	1	-	.	ID=IALI00000006539;Parent=IALM00000003470
contig_000051	AUGUSTUS	intron	2118488	2118547	1	-	.	ID=IALI00000006540;Parent=IALM00000003470
contig_000051	AUGUSTUS	intron	2119160	2119228	1	-	.	ID=IALI00000006541;Parent=IALM00000003470
contig_000051	AUGUSTUS	intron	2119550	2122640	1	-	.	ID=IALI00000006542;Parent=IALM00000003470
contig_000051	AUGUSTUS	intron	2122814	2122884	1	-	.	ID=IALI00000006543;Parent=IALM00000003470
contig_000051	AUGUSTUS	start_codon	2122907	2122909	.	-	0	ID=IALS00000003462;Parent=IALM00000003470
contig_000051	AUGUSTUS	stop_codon	2117894	2117896	.	-	0	ID=IALST00000003465;Parent=IALM00000003470
contig_000051	AUGUSTUS	gene	2245436	2256032	.	+	.	ID=IAL_03056
contig_000051	AUGUSTUS	mRNA	2245436	2256032	1	+	.	ID=IALM00000003471;Parent=IAL_03056;Dbxref=InterPro:IPR027967;gO_terms=GO:0001736,GO:0001738,GO:0002009,GO:0002165,GO:0005575,GO:0005622,GO:0005623,GO:0005634,GO:0007164,GO:0007275,GO:0007399,GO:0007444,GO:0007472,GO:0007476,GO:0007552,GO:0007560,GO:0008150,GO:0008544,GO:0008589,GO:0009653,GO:0009791,GO:0009886,GO:0009887,GO:0009888,GO:0009913,GO:0009966,GO:0009968,GO:0009987,GO:0010646,GO:0010648,GO:0016043,GO:0022008,GO:0023051,GO:0023057,GO:0030030,GO:0030154,GO:0030182,GO:0030855,GO:0032501,GO:0032502,GO:0035107,GO:0035114,GO:0035120,GO:0035220,GO:0035239,GO:0035295,GO:0035315,GO:0035316,GO:0035317,GO:0043226,GO:0043227,GO:0043229,GO:0043231,GO:0044424,GO:0044464,GO:0045879,GO:0048513,GO:0048519,GO:0048523,GO:0048563,GO:0048569,GO:0048583,GO:0048585,GO:0048699,GO:0048707,GO:0048729,GO:0048731,GO:0048736,GO:0048737,GO:0048856,GO:0048869,GO:0050789,GO:0050794,GO:0060429,GO:0060562,GO:0065007,GO:0071840,GO:0120036;desc=Domain of unknown function (DUF4612)
contig_000051	AUGUSTUS	exon	2245436	2245514	.	+	.	ID=IALE00000010009;Parent=IALM00000003471
contig_000051	AUGUSTUS	exon	2250985	2251159	.	+	.	ID=IALE00000010010;Parent=IALM00000003471
contig_000051	AUGUSTUS	exon	2251222	2251279	.	+	.	ID=IALE00000010011;Parent=IALM00000003471
contig_000051	AUGUSTUS	exon	2251344	2252264	.	+	.	ID=IALE00000010012;Parent=IALM00000003471
contig_000051	AUGUSTUS	exon	2255790	2256032	.	+	.	ID=IALE00000010013;Parent=IALM00000003471
contig_000051	AUGUSTUS	CDS	2245436	2245514	1	+	0	ID=IALC00000010009;Parent=IALM00000003471
contig_000051	AUGUSTUS	CDS	2250985	2251159	1	+	2	ID=IALC00000010010;Parent=IALM00000003471
contig_000051	AUGUSTUS	CDS	2251222	2251279	1	+	1	ID=IALC00000010011;Parent=IALM00000003471
contig_000051	AUGUSTUS	CDS	2251344	2252264	1	+	0	ID=IALC00000010012;Parent=IALM00000003471
contig_000051	AUGUSTUS	CDS	2255790	2256032	1	+	0	ID=IALC00000010013;Parent=IALM00000003471
contig_000051	AUGUSTUS	intron	2245515	2250984	1	+	.	ID=IALI00000006544;Parent=IALM00000003471
contig_000051	AUGUSTUS	intron	2251160	2251221	1	+	.	ID=IALI00000006545;Parent=IALM00000003471
contig_000051	AUGUSTUS	intron	2251280	2251343	1	+	.	ID=IALI00000006546;Parent=IALM00000003471
contig_000051	AUGUSTUS	intron	2252265	2255789	1	+	.	ID=IALI00000006547;Parent=IALM00000003471
contig_000051	AUGUSTUS	start_codon	2245436	2245438	.	+	0	ID=IALS00000003463;Parent=IALM00000003471
contig_000051	AUGUSTUS	stop_codon	2256030	2256032	.	+	0	ID=IALST00000003466;Parent=IALM00000003471
contig_000051	AUGUSTUS	gene	2268321	2275422	.	-	.	ID=IAL_03057
contig_000051	GeneMark.hmm3	mRNA	2268321	2272331	.	-	.	ID=IALM00000003472;Parent=IAL_03057;Dbxref=InterPro:IPR001650,InterPro:IPR027417,InterPro:IPR000629,InterPro:IPR014001,InterPro:IPR014014,InterPro:IPR011545;gO_terms=GO:0000122,GO:0000375,GO:0000377,GO:0000380,GO:0000381,GO:0000398,GO:0000956,GO:0001837,GO:0003674,GO:0003676,GO:0003682,GO:0003712,GO:0003713,GO:0003723,GO:0003724,GO:0003729,GO:0003730,GO:0003824,GO:0004004,GO:0004386,GO:0005102,GO:0005488,GO:0005515,GO:0005516,GO:0005575,GO:0005622,GO:0005623,GO:0005634,GO:0005654,GO:0005681,GO:0005730,GO:0005737,GO:0006139,GO:0006351,GO:0006355,GO:0006357,GO:0006366,GO:0006396,GO:0006397,GO:0006401,GO:0006402,GO:0006725,GO:0006807,GO:0006915,GO:0007154,GO:0007165,GO:0007166,GO:0007167,GO:0007178,GO:0007275,GO:0007623,GO:0008026,GO:0008134,GO:0008150,GO:0008152,GO:0008186,GO:0008219,GO:0008380,GO:0009056,GO:0009057,GO:0009058,GO:0009059,GO:0009299,GO:0009719,GO:0009725,GO:0009755,GO:0009888,GO:0009889,GO:0009890,GO:0009891,GO:0009892,GO:0009893,GO:0009966,GO:0009967,GO:0009987,GO:0010033,GO:0010467,GO:0010468,GO:0010501,GO:0010556,GO:0010557,GO:0010558,GO:0010586,GO:0010604,GO:0010605,GO:0010608,GO:0010628,GO:0010629,GO:0010646,GO:0010647,GO:0012501,GO:0014070,GO:0016049,GO:0016070,GO:0016071,GO:0016202,GO:0016441,GO:0016458,GO:0016462,GO:0016604,GO:0016607,GO:0016787,GO:0016817,GO:0016818,GO:0016887,GO:0017111,GO:0018130,GO:0019219,GO:0019222,GO:0019438,GO:0019439,GO:0019899,GO:0019904,GO:0023051,GO:0023052,GO:0023056,GO:0030154,GO:0030278,GO:0030509,GO:0030518,GO:0030520,GO:0030521,GO:0030522,GO:0031047,GO:0031050,GO:0031054,GO:0031323,GO:0031324,GO:0031325,GO:0031326,GO:0031327,GO:0031328,GO:0031974,GO:0031981,GO:0032386,GO:0032501,GO:0032502,GO:0032774,GO:0032870,GO:0032879,GO:0032880,GO:0032991,GO:0033143,GO:0033157,GO:0033158,GO:0033993,GO:0034470,GO:0034641,GO:0034645,GO:0034654,GO:0034655,GO:0034660,GO:0035194,GO:0035195,GO:0035196,GO:0035257,GO:0035258,GO:0035500,GO:0035556,GO:0035770,GO:0036002,GO:0040007,GO:0040029,GO:0042221,GO:0042306,GO:0042623,GO:0043021,GO:0043170,GO:0043226,GO:0043227,GO:0043228,GO:0043229,GO:0043231,GO:0043232,GO:0043233,GO:0043331,GO:0043401,GO:0043484,GO:0043516,GO:0043517,GO:0043900,GO:0043903,GO:0044237,GO:0044238,GO:0044248,GO:0044249,GO:0044260,GO:0044265,GO:0044270,GO:0044271,GO:0044422,GO:0044424,GO:0044428,GO:0044446,GO:0044451,GO:0044464,GO:0044877,GO:0045069,GO:0045445,GO:0045595,GO:0045667,GO:0045892,GO:0045893,GO:0045934,GO:0045935,GO:0045944,GO:0046332,GO:0046483,GO:0046700,GO:0046822,GO:0048024,GO:0048306,GO:0048511,GO:0048513,GO:0048518,GO:0048519,GO:0048522,GO:0048523,GO:0048545,GO:0048583,GO:0048584,GO:0048634,GO:0048641,GO:0048731,GO:0048762,GO:0048856,GO:0048869,GO:0050681,GO:0050684,GO:0050789,GO:0050792,GO:0050793,GO:0050794,GO:0050896,GO:0051049,GO:0051171,GO:0051172,GO:0051173,GO:0051223,GO:0051239,GO:0051252,GO:0051253,GO:0051254,GO:0051427,GO:0051716,GO:0060147,GO:0060148,GO:0060255,GO:0060341,GO:0060485,GO:0060765,GO:0060964,GO:0060966,GO:0060968,GO:0061061,GO:0061614,GO:0065007,GO:0070013,GO:0070035,GO:0070201,GO:0070412,GO:0070848,GO:0070878,GO:0070887,GO:0070918,GO:0070920,GO:0071013,GO:0071310,GO:0071359,GO:0071363,GO:0071383,GO:0071396,GO:0071407,GO:0071495,GO:0071704,GO:0071772,GO:0071773,GO:0072331,GO:0072332,GO:0080090,GO:0080134,GO:0080135,GO:0090087,GO:0090304,GO:0097159,GO:0097190,GO:0097193,GO:0097659,GO:0140098,GO:0140110,GO:1900180,GO:1901360,GO:1901361,GO:1901362,GO:1901363,GO:1901575,GO:1901576,GO:1901698,GO:1901699,GO:1901796,GO:1901798,GO:1901861,GO:1902494,GO:1902531,GO:1902533,GO:1902679,GO:1902680,GO:1903311,GO:1903506,GO:1903507,GO:1903508,GO:1903798,GO:1903800,GO:1903827,GO:1903900,GO:1904589,GO:1990841,GO:1990904,GO:2000026,GO:2000112,GO:2000113,GO:2000637,GO:2001014,GO:2001020,GO:2001022,GO:2001141-GO:0003724,GO:0005524;desc=Belongs to the DEAD box helicase family
contig_000051	GeneMark.hmm3	exon	2268321	2268866	0	-	.	ID=IALE00000010014;Parent=IALM00000003472
contig_000051	GeneMark.hmm3	exon	2268964	2269142	0	-	.	ID=IALE00000010015;Parent=IALM00000003472
contig_000051	GeneMark.hmm3	exon	2271008	2272331	0	-	.	ID=IALE00000010016;Parent=IALM00000003472
contig_000051	GeneMark.hmm3	CDS	2268321	2268866	.	-	0	ID=IALC00000010014;Parent=IALM00000003472
contig_000051	GeneMark.hmm3	CDS	2268964	2269142	.	-	2	ID=IALC00000010015;Parent=IALM00000003472
contig_000051	GeneMark.hmm3	CDS	2271008	2272331	.	-	0	ID=IALC00000010016;Parent=IALM00000003472
contig_000051	GeneMark.hmm3	intron	2268867	2268963	.	-	2	ID=IALI00000006548;Parent=IALM00000003472
contig_000051	GeneMark.hmm3	intron	2269143	2271007	.	-	0	ID=IALI00000006549;Parent=IALM00000003472
contig_000051	GeneMark.hmm3	start_codon	2272329	2272331	.	-	0	ID=IALS00000003464;Parent=IALM00000003472
contig_000051	GeneMark.hmm3	stop_codon	2268321	2268323	.	-	0	ID=IALST00000003467;Parent=IALM00000003472
contig_000051	AUGUSTUS	mRNA	2268321	2275422	0.58	-	.	ID=IALM00000003473;Parent=IAL_03057;Dbxref=InterPro:IPR001650,InterPro:IPR027417,InterPro:IPR000629,InterPro:IPR011545,InterPro:IPR014001,InterPro:IPR014014;gO_terms=GO:0000122,GO:0000375,GO:0000377,GO:0000380,GO:0000381,GO:0000398,GO:0000956,GO:0001837,GO:0003674,GO:0003676,GO:0003682,GO:0003712,GO:0003713,GO:0003723,GO:0003724,GO:0003729,GO:0003730,GO:0003824,GO:0004004,GO:0004386,GO:0005102,GO:0005488,GO:0005515,GO:0005516,GO:0005575,GO:0005622,GO:0005623,GO:0005634,GO:0005654,GO:0005681,GO:0005730,GO:0005737,GO:0006139,GO:0006351,GO:0006355,GO:0006357,GO:0006366,GO:0006396,GO:0006397,GO:0006401,GO:0006402,GO:0006725,GO:0006807,GO:0006915,GO:0007154,GO:0007165,GO:0007166,GO:0007167,GO:0007178,GO:0007275,GO:0007623,GO:0008026,GO:0008134,GO:0008150,GO:0008152,GO:0008186,GO:0008219,GO:0008380,GO:0009056,GO:0009057,GO:0009058,GO:0009059,GO:0009299,GO:0009719,GO:0009725,GO:0009755,GO:0009888,GO:0009889,GO:0009890,GO:0009891,GO:0009892,GO:0009893,GO:0009966,GO:0009967,GO:0009987,GO:0010033,GO:0010467,GO:0010468,GO:0010501,GO:0010556,GO:0010557,GO:0010558,GO:0010586,GO:0010604,GO:0010605,GO:0010608,GO:0010628,GO:0010629,GO:0010646,GO:0010647,GO:0012501,GO:0014070,GO:0016049,GO:0016070,GO:0016071,GO:0016202,GO:0016441,GO:0016458,GO:0016462,GO:0016604,GO:0016607,GO:0016787,GO:0016817,GO:0016818,GO:0016887,GO:0017111,GO:0018130,GO:0019219,GO:0019222,GO:0019438,GO:0019439,GO:0019899,GO:0019904,GO:0023051,GO:0023052,GO:0023056,GO:0030154,GO:0030278,GO:0030509,GO:0030518,GO:0030520,GO:0030521,GO:0030522,GO:0031047,GO:0031050,GO:0031054,GO:0031323,GO:0031324,GO:0031325,GO:0031326,GO:0031327,GO:0031328,GO:0031974,GO:0031981,GO:0032386,GO:0032501,GO:0032502,GO:0032774,GO:0032870,GO:0032879,GO:0032880,GO:0032991,GO:0033143,GO:0033157,GO:0033158,GO:0033993,GO:0034470,GO:0034641,GO:0034645,GO:0034654,GO:0034655,GO:0034660,GO:0035194,GO:0035195,GO:0035196,GO:0035257,GO:0035258,GO:0035500,GO:0035556,GO:0035770,GO:0036002,GO:0040007,GO:0040029,GO:0042221,GO:0042306,GO:0042623,GO:0043021,GO:0043170,GO:0043226,GO:0043227,GO:0043228,GO:0043229,GO:0043231,GO:0043232,GO:0043233,GO:0043331,GO:0043401,GO:0043484,GO:0043516,GO:0043517,GO:0043900,GO:0043903,GO:0044237,GO:0044238,GO:0044248,GO:0044249,GO:0044260,GO:0044265,GO:0044270,GO:0044271,GO:0044422,GO:0044424,GO:0044428,GO:0044446,GO:0044451,GO:0044464,GO:0044877,GO:0045069,GO:0045445,GO:0045595,GO:0045667,GO:0045892,GO:0045893,GO:0045934,GO:0045935,GO:0045944,GO:0046332,GO:0046483,GO:0046700,GO:0046822,GO:0048024,GO:0048306,GO:0048511,GO:0048513,GO:0048518,GO:0048519,GO:0048522,GO:0048523,GO:0048545,GO:0048583,GO:0048584,GO:0048634,GO:0048641,GO:0048731,GO:0048762,GO:0048856,GO:0048869,GO:0050681,GO:0050684,GO:0050789,GO:0050792,GO:0050793,GO:0050794,GO:0050896,GO:0051049,GO:0051171,GO:0051172,GO:0051173,GO:0051223,GO:0051239,GO:0051252,GO:0051253,GO:0051254,GO:0051427,GO:0051716,GO:0060147,GO:0060148,GO:0060255,GO:0060341,GO:0060485,GO:0060765,GO:0060964,GO:0060966,GO:0060968,GO:0061061,GO:0061614,GO:0065007,GO:0070013,GO:0070035,GO:0070201,GO:0070412,GO:0070848,GO:0070878,GO:0070887,GO:0070918,GO:0070920,GO:0071013,GO:0071310,GO:0071359,GO:0071363,GO:0071383,GO:0071396,GO:0071407,GO:0071495,GO:0071704,GO:0071772,GO:0071773,GO:0072331,GO:0072332,GO:0080090,GO:0080134,GO:0080135,GO:0090087,GO:0090304,GO:0097159,GO:0097190,GO:0097193,GO:0097659,GO:0140098,GO:0140110,GO:1900180,GO:1901360,GO:1901361,GO:1901362,GO:1901363,GO:1901575,GO:1901576,GO:1901698,GO:1901699,GO:1901796,GO:1901798,GO:1901861,GO:1902494,GO:1902531,GO:1902533,GO:1902679,GO:1902680,GO:1903311,GO:1903506,GO:1903507,GO:1903508,GO:1903798,GO:1903800,GO:1903827,GO:1903900,GO:1904589,GO:1990841,GO:1990904,GO:2000026,GO:2000112,GO:2000113,GO:2000637,GO:2001014,GO:2001020,GO:2001022,GO:2001141-GO:0003676,GO:0005524;desc=Belongs to the DEAD box helicase family
contig_000051	AUGUSTUS	exon	2268321	2268866	.	-	.	ID=IALE00000010017;Parent=IALM00000003473
contig_000051	AUGUSTUS	exon	2268964	2269142	.	-	.	ID=IALE00000010018;Parent=IALM00000003473
contig_000051	AUGUSTUS	exon	2271008	2272350	.	-	.	ID=IALE00000010019;Parent=IALM00000003473
contig_000051	AUGUSTUS	exon	2275379	2275422	.	-	.	ID=IALE00000010020;Parent=IALM00000003473
contig_000051	AUGUSTUS	CDS	2268321	2268866	1	-	0	ID=IALC00000010017;Parent=IALM00000003473
contig_000051	AUGUSTUS	CDS	2268964	2269142	1	-	2	ID=IALC00000010018;Parent=IALM00000003473
contig_000051	AUGUSTUS	CDS	2271008	2272350	0.94	-	1	ID=IALC00000010019;Parent=IALM00000003473
contig_000051	AUGUSTUS	CDS	2275379	2275422	0.58	-	0	ID=IALC00000010020;Parent=IALM00000003473
contig_000051	AUGUSTUS	intron	2268867	2268963	1	-	.	ID=IALI00000006550;Parent=IALM00000003473
contig_000051	AUGUSTUS	intron	2269143	2271007	1	-	.	ID=IALI00000006551;Parent=IALM00000003473
contig_000051	AUGUSTUS	intron	2272351	2275378	0.6	-	.	ID=IALI00000006552;Parent=IALM00000003473
contig_000051	AUGUSTUS	start_codon	2275420	2275422	.	-	0	ID=IALS00000003465;Parent=IALM00000003473
contig_000051	AUGUSTUS	stop_codon	2268321	2268323	.	-	0	ID=IALST00000003468;Parent=IALM00000003473
contig_000051	AUGUSTUS	gene	2280511	2289373	.	+	.	ID=IAL_03058
contig_000051	AUGUSTUS	mRNA	2280511	2289373	1	+	.	ID=IALM00000003474;Parent=IAL_03058;Dbxref=InterPro:IPR046364,InterPro:IPR004140,InterPro:IPR016159;gO_terms=GO:0000145,GO:0001505,GO:0003674,GO:0005488,GO:0005515,GO:0005543,GO:0005546,GO:0005575,GO:0005622,GO:0005623,GO:0005737,GO:0005813,GO:0005815,GO:0005829,GO:0005856,GO:0005886,GO:0005938,GO:0006810,GO:0006836,GO:0006887,GO:0006903,GO:0006904,GO:0007154,GO:0007267,GO:0007268,GO:0007269,GO:0008013,GO:0008150,GO:0008289,GO:0009894,GO:0009987,GO:0010506,GO:0015630,GO:0016020,GO:0016043,GO:0016079,GO:0016080,GO:0016081,GO:0016192,GO:0016241,GO:0017156,GO:0019222,GO:0022406,GO:0023052,GO:0023061,GO:0030424,GO:0030426,GO:0030427,GO:0031323,GO:0031329,GO:0032584,GO:0032940,GO:0032991,GO:0033267,GO:0034451,GO:0035091,GO:0042995,GO:0043005,GO:0043167,GO:0043168,GO:0043226,GO:0043228,GO:0043229,GO:0043232,GO:0043900,GO:0043903,GO:0044422,GO:0044424,GO:0044425,GO:0044430,GO:0044444,GO:0044446,GO:0044448,GO:0044450,GO:0044459,GO:0044463,GO:0044464,GO:0045055,GO:0046903,GO:0046907,GO:0048278,GO:0048489,GO:0050789,GO:0050794,GO:0051179,GO:0051234,GO:0051640,GO:0051641,GO:0051648,GO:0051649,GO:0051650,GO:0051656,GO:0065007,GO:0065008,GO:0071840,GO:0071944,GO:0090522,GO:0090723,GO:0097458,GO:0097479,GO:0097480,GO:0098916,GO:0099003,GO:0099022,GO:0099023,GO:0099504,GO:0099536,GO:0099537,GO:0099568,GO:0099643,GO:0120025,GO:0120038,GO:0140029,GO:0140056,GO:0150034,GO:1901981,GO:1902936,GO:2000535-GO:0000145;desc=It is involved in the biological process described with exocytosis
contig_000051	AUGUSTUS	exon	2280511	2280558	.	+	.	ID=IALE00000010021;Parent=IALM00000003474
contig_000051	AUGUSTUS	exon	2280622	2280787	.	+	.	ID=IALE00000010022;Parent=IALM00000003474
contig_000051	AUGUSTUS	exon	2280841	2281358	.	+	.	ID=IALE00000010023;Parent=IALM00000003474
contig_000051	AUGUSTUS	exon	2283219	2283280	.	+	.	ID=IALE00000010024;Parent=IALM00000003474
contig_000051	AUGUSTUS	exon	2283348	2283807	.	+	.	ID=IALE00000010025;Parent=IALM00000003474
contig_000051	AUGUSTUS	exon	2283883	2284174	.	+	.	ID=IALE00000010026;Parent=IALM00000003474
contig_000051	AUGUSTUS	exon	2284257	2284579	.	+	.	ID=IALE00000010027;Parent=IALM00000003474
contig_000051	AUGUSTUS	exon	2288004	2288137	.	+	.	ID=IALE00000010028;Parent=IALM00000003474
contig_000051	AUGUSTUS	exon	2289271	2289373	.	+	.	ID=IALE00000010029;Parent=IALM00000003474
contig_000051	AUGUSTUS	CDS	2280511	2280558	1	+	0	ID=IALC00000010021;Parent=IALM00000003474
contig_000051	AUGUSTUS	CDS	2280622	2280787	1	+	0	ID=IALC00000010022;Parent=IALM00000003474
contig_000051	AUGUSTUS	CDS	2280841	2281358	1	+	2	ID=IALC00000010023;Parent=IALM00000003474
contig_000051	AUGUSTUS	CDS	2283219	2283280	1	+	0	ID=IALC00000010024;Parent=IALM00000003474
contig_000051	AUGUSTUS	CDS	2283348	2283807	1	+	1	ID=IALC00000010025;Parent=IALM00000003474
contig_000051	AUGUSTUS	CDS	2283883	2284174	1	+	0	ID=IALC00000010026;Parent=IALM00000003474
contig_000051	AUGUSTUS	CDS	2284257	2284579	1	+	2	ID=IALC00000010027;Parent=IALM00000003474
contig_000051	AUGUSTUS	CDS	2288004	2288137	1	+	0	ID=IALC00000010028;Parent=IALM00000003474
contig_000051	AUGUSTUS	CDS	2289271	2289373	1	+	1	ID=IALC00000010029;Parent=IALM00000003474
contig_000051	AUGUSTUS	intron	2280559	2280621	1	+	.	ID=IALI00000006553;Parent=IALM00000003474
contig_000051	AUGUSTUS	intron	2280788	2280840	1	+	.	ID=IALI00000006554;Parent=IALM00000003474
contig_000051	AUGUSTUS	intron	2281359	2283218	1	+	.	ID=IALI00000006555;Parent=IALM00000003474
contig_000051	AUGUSTUS	intron	2283281	2283347	1	+	.	ID=IALI00000006556;Parent=IALM00000003474
contig_000051	AUGUSTUS	intron	2283808	2283882	1	+	.	ID=IALI00000006557;Parent=IALM00000003474
contig_000051	AUGUSTUS	intron	2284175	2284256	1	+	.	ID=IALI00000006558;Parent=IALM00000003474
contig_000051	AUGUSTUS	intron	2284580	2288003	1	+	.	ID=IALI00000006559;Parent=IALM00000003474
contig_000051	AUGUSTUS	intron	2288138	2289270	1	+	.	ID=IALI00000006560;Parent=IALM00000003474
contig_000051	AUGUSTUS	start_codon	2280511	2280513	.	+	0	ID=IALS00000003466;Parent=IALM00000003474
contig_000051	AUGUSTUS	stop_codon	2289371	2289373	.	+	0	ID=IALST00000003469;Parent=IALM00000003474
contig_000051	AUGUSTUS	gene	2289620	2313717	.	-	.	ID=IAL_03059
contig_000051	AUGUSTUS	mRNA	2289620	2313717	1	-	.	ID=IALM00000003475;Parent=IAL_03059;Dbxref=InterPro:IPR002350,InterPro:IPR036058,InterPro:IPR050653;gO_terms=GO:0005515;desc=Kazal-type serine protease inhibitor domain
contig_000051	AUGUSTUS	exon	2289620	2290163	.	-	.	ID=IALE00000010030;Parent=IALM00000003475
contig_000051	AUGUSTUS	exon	2290221	2290418	.	-	.	ID=IALE00000010031;Parent=IALM00000003475
contig_000051	AUGUSTUS	exon	2290489	2291001	.	-	.	ID=IALE00000010032;Parent=IALM00000003475
contig_000051	AUGUSTUS	exon	2291065	2291171	.	-	.	ID=IALE00000010033;Parent=IALM00000003475
contig_000051	AUGUSTUS	exon	2291234	2291610	.	-	.	ID=IALE00000010034;Parent=IALM00000003475
contig_000051	AUGUSTUS	exon	2313456	2313717	.	-	.	ID=IALE00000010035;Parent=IALM00000003475
contig_000051	AUGUSTUS	CDS	2289620	2290163	1	-	1	ID=IALC00000010030;Parent=IALM00000003475
contig_000051	AUGUSTUS	CDS	2290221	2290418	1	-	1	ID=IALC00000010031;Parent=IALM00000003475
contig_000051	AUGUSTUS	CDS	2290489	2291001	1	-	1	ID=IALC00000010032;Parent=IALM00000003475
contig_000051	AUGUSTUS	CDS	2291065	2291171	1	-	0	ID=IALC00000010033;Parent=IALM00000003475
contig_000051	AUGUSTUS	CDS	2291234	2291610	1	-	2	ID=IALC00000010034;Parent=IALM00000003475
contig_000051	AUGUSTUS	CDS	2313456	2313717	1	-	0	ID=IALC00000010035;Parent=IALM00000003475
contig_000051	AUGUSTUS	intron	2290164	2290220	1	-	.	ID=IALI00000006561;Parent=IALM00000003475
contig_000051	AUGUSTUS	intron	2290419	2290488	1	-	.	ID=IALI00000006562;Parent=IALM00000003475
contig_000051	AUGUSTUS	intron	2291002	2291064	1	-	.	ID=IALI00000006563;Parent=IALM00000003475
contig_000051	AUGUSTUS	intron	2291172	2291233	1	-	.	ID=IALI00000006564;Parent=IALM00000003475
contig_000051	AUGUSTUS	intron	2291611	2313455	1	-	.	ID=IALI00000006565;Parent=IALM00000003475
contig_000051	AUGUSTUS	start_codon	2313715	2313717	.	-	0	ID=IALS00000003467;Parent=IALM00000003475
contig_000051	AUGUSTUS	stop_codon	2289620	2289622	.	-	0	ID=IALST00000003470;Parent=IALM00000003475
contig_000051	AUGUSTUS	gene	2341034	2345298	.	+	.	ID=IAL_03060
contig_000051	AUGUSTUS	mRNA	2341034	2345298	1	+	.	ID=IALM00000003476;Parent=IAL_03060;Dbxref=InterPro:IPR024159,InterPro:IPR014741,InterPro:IPR013083,InterPro:IPR036860,InterPro:IPR017907,InterPro:IPR001841,InterPro:IPR014742,InterPro:IPR003153,InterPro:IPR024162,InterPro:IPR011992,InterPro:IPR036537;gO_terms=GO:0000003,GO:0000209,GO:0001654,GO:0001667,GO:0001745,GO:0001751,GO:0001752,GO:0001754,GO:0001775,GO:0001784,GO:0001894,GO:0001932,GO:0001933,GO:0002009,GO:0002064,GO:0002065,GO:0002066,GO:0002165,GO:0002376,GO:0002643,GO:0002645,GO:0002664,GO:0002666,GO:0002667,GO:0002669,GO:0002682,GO:0002683,GO:0002684,GO:0002694,GO:0002695,GO:0002911,GO:0002913,GO:0003002,GO:0003006,GO:0003674,GO:0003700,GO:0003824,GO:0004842,GO:0005102,GO:0005154,GO:0005488,GO:0005515,GO:0005575,GO:0005622,GO:0005623,GO:0005634,GO:0005654,GO:0005737,GO:0005829,GO:0005886,GO:0005912,GO:0005924,GO:0005925,GO:0005938,GO:0006109,GO:0006355,GO:0006464,GO:0006468,GO:0006469,GO:0006508,GO:0006511,GO:0006513,GO:0006606,GO:0006607,GO:0006793,GO:0006796,GO:0006807,GO:0006810,GO:0006886,GO:0006897,GO:0006913,GO:0006928,GO:0006955,GO:0007154,GO:0007162,GO:0007163,GO:0007165,GO:0007166,GO:0007167,GO:0007169,GO:0007173,GO:0007175,GO:0007176,GO:0007178,GO:0007179,GO:0007275,GO:0007276,GO:0007281,GO:0007292,GO:0007297,GO:0007298,GO:0007389,GO:0007399,GO:0007423,GO:0007444,GO:0007465,GO:0007472,GO:0007476,GO:0007552,GO:0007560,GO:0008069,GO:0008104,GO:0008150,GO:0008152,GO:0008270,GO:0008283,GO:0008285,GO:0008543,GO:0009056,GO:0009057,GO:0009628,GO:0009629,GO:0009653,GO:0009719,GO:0009725,GO:0009791,GO:0009798,GO:0009886,GO:0009887,GO:0009888,GO:0009889,GO:0009890,GO:0009892,GO:0009893,GO:0009894,GO:0009896,GO:0009950,GO:0009953,GO:0009966,GO:0009967,GO:0009968,GO:0009987,GO:0010033,GO:0010468,GO:0010469,GO:0010556,GO:0010563,GO:0010604,GO:0010605,GO:0010631,GO:0010646,GO:0010647,GO:0010648,GO:0010817,GO:0010941,GO:0014066,GO:0014068,GO:0015031,GO:0015833,GO:0016020,GO:0016043,GO:0016192,GO:0016310,GO:0016333,GO:0016334,GO:0016477,GO:0016567,GO:0016740,GO:0017038,GO:0017124,GO:0019219,GO:0019220,GO:0019221,GO:0019222,GO:0019538,GO:0019787,GO:0019899,GO:0019900,GO:0019901,GO:0019904,GO:0019941,GO:0019953,GO:0022008,GO:0022407,GO:0022408,GO:0022412,GO:0022414,GO:0023051,GO:0023052,GO:0023056,GO:0023057,GO:0030054,GO:0030055,GO:0030100,GO:0030154,GO:0030155,GO:0030163,GO:0030182,GO:0030260,GO:0030424,GO:0030426,GO:0030427,GO:0030707,GO:0030855,GO:0030971,GO:0031323,GO:0031324,GO:0031326,GO:0031327,GO:0031399,GO:0031400,GO:0031974,GO:0031981,GO:0032268,GO:0032269,GO:0032350,GO:0032351,GO:0032353,GO:0032446,GO:0032501,GO:0032502,GO:0032504,GO:0032879,GO:0032944,GO:0032945,GO:0033036,GO:0033267,GO:0033365,GO:0033673,GO:0034097,GO:0034504,GO:0034613,GO:0035107,GO:0035114,GO:0035120,GO:0035220,GO:0035239,GO:0035295,GO:0035556,GO:0035635,GO:0036211,GO:0036312,GO:0038127,GO:0040011,GO:0040027,GO:0040028,GO:0042058,GO:0042059,GO:0042110,GO:0042127,GO:0042129,GO:0042130,GO:0042176,GO:0042221,GO:0042325,GO:0042326,GO:0042592,GO:0042706,GO:0042886,GO:0042981,GO:0042995,GO:0043005,GO:0043066,GO:0043067,GO:0043069,GO:0043086,GO:0043167,GO:0043169,GO:0043170,GO:0043226,GO:0043227,GO:0043229,GO:0043231,GO:0043233,GO:0043412,GO:0043548,GO:0043549,GO:0043632,GO:0044092,GO:0044237,GO:0044238,GO:0044248,GO:0044257,GO:0044260,GO:0044265,GO:0044267,GO:0044344,GO:0044403,GO:0044409,GO:0044419,GO:0044422,GO:0044424,GO:0044425,GO:0044428,GO:0044444,GO:0044446,GO:0044463,GO:0044464,GO:0044703,GO:0045121,GO:0045165,GO:0045184,GO:0045309,GO:0045321,GO:0045453,GO:0045466,GO:0045732,GO:0045742,GO:0045807,GO:0045859,GO:0045936,GO:0046530,GO:0046552,GO:0046634,GO:0046636,GO:0046640,GO:0046642,GO:0046649,GO:0046677,GO:0046849,GO:0046872,GO:0046875,GO:0046885,GO:0046907,GO:0046914,GO:0048134,GO:0048259,GO:0048260,GO:0048468,GO:0048471,GO:0048477,GO:0048513,GO:0048518,GO:0048519,GO:0048522,GO:0048523,GO:0048563,GO:0048569,GO:0048580,GO:0048581,GO:0048583,GO:0048584,GO:0048585,GO:0048592,GO:0048609,GO:0048663,GO:0048699,GO:0048707,GO:0048729,GO:0048731,GO:0048736,GO:0048737,GO:0048749,GO:0048771,GO:0048856,GO:0048869,GO:0048870,GO:0048871,GO:0050670,GO:0050672,GO:0050730,GO:0050732,GO:0050776,GO:0050789,GO:0050790,GO:0050793,GO:0050794,GO:0050854,GO:0050856,GO:0050858,GO:0050860,GO:0050863,GO:0050865,GO:0050866,GO:0050868,GO:0050896,GO:0051049,GO:0051050,GO:0051093,GO:0051094,GO:0051128,GO:0051130,GO:0051169,GO:0051170,GO:0051171,GO:0051172,GO:0051173,GO:0051174,GO:0051179,GO:0051219,GO:0051234,GO:0051239,GO:0051240,GO:0051241,GO:0051246,GO:0051247,GO:0051248,GO:0051249,GO:0051250,GO:0051252,GO:0051338,GO:0051348,GO:0051603,GO:0051641,GO:0051649,GO:0051674,GO:0051701,GO:0051704,GO:0051716,GO:0051806,GO:0051828,GO:0060249,GO:0060255,GO:0060429,GO:0060548,GO:0060562,GO:0060627,GO:0061024,GO:0061062,GO:0061064,GO:0061097,GO:0061099,GO:0061630,GO:0061659,GO:0065007,GO:0065008,GO:0065009,GO:0070013,GO:0070102,GO:0070161,GO:0070647,GO:0070663,GO:0070664,GO:0070727,GO:0070741,GO:0070848,GO:0070849,GO:0070851,GO:0070887,GO:0071310,GO:0071345,GO:0071354,GO:0071363,GO:0071364,GO:0071495,GO:0071559,GO:0071560,GO:0071702,GO:0071704,GO:0071705,GO:0071774,GO:0071840,GO:0071944,GO:0072594,GO:0080090,GO:0090130,GO:0090132,GO:0090596,GO:0097458,GO:0098589,GO:0098657,GO:0098805,GO:0098857,GO:0099568,GO:0120025,GO:0120038,GO:0140096,GO:0140110,GO:0150034,GO:1901184,GO:1901185,GO:1901186,GO:1901214,GO:1901215,GO:1901564,GO:1901565,GO:1901575,GO:1902531,GO:1902533,GO:1903037,GO:1903038,GO:1903506,GO:1990782,GO:2000026,GO:2000112,GO:2000272,GO:2001141-GO:0001784,GO:0005509;desc=It is involved in the biological process described with regulation of signaling
contig_000051	AUGUSTUS	exon	2341034	2341581	.	+	.	ID=IALE00000010036;Parent=IALM00000003476
contig_000051	AUGUSTUS	exon	2341658	2341948	.	+	.	ID=IALE00000010037;Parent=IALM00000003476
contig_000051	AUGUSTUS	exon	2342728	2342844	.	+	.	ID=IALE00000010038;Parent=IALM00000003476
contig_000051	AUGUSTUS	exon	2344770	2344894	.	+	.	ID=IALE00000010039;Parent=IALM00000003476
contig_000051	AUGUSTUS	exon	2344966	2345087	.	+	.	ID=IALE00000010040;Parent=IALM00000003476
contig_000051	AUGUSTUS	exon	2345158	2345298	.	+	.	ID=IALE00000010041;Parent=IALM00000003476
contig_000051	AUGUSTUS	CDS	2341034	2341581	1	+	0	ID=IALC00000010036;Parent=IALM00000003476
contig_000051	AUGUSTUS	CDS	2341658	2341948	1	+	1	ID=IALC00000010037;Parent=IALM00000003476
contig_000051	AUGUSTUS	CDS	2342728	2342844	1	+	1	ID=IALC00000010038;Parent=IALM00000003476
contig_000051	AUGUSTUS	CDS	2344770	2344894	1	+	1	ID=IALC00000010039;Parent=IALM00000003476
contig_000051	AUGUSTUS	CDS	2344966	2345087	1	+	2	ID=IALC00000010040;Parent=IALM00000003476
contig_000051	AUGUSTUS	CDS	2345158	2345298	1	+	0	ID=IALC00000010041;Parent=IALM00000003476
contig_000051	AUGUSTUS	intron	2341582	2341657	1	+	.	ID=IALI00000006566;Parent=IALM00000003476
contig_000051	AUGUSTUS	intron	2341949	2342727	1	+	.	ID=IALI00000006567;Parent=IALM00000003476
contig_000051	AUGUSTUS	intron	2342845	2344769	1	+	.	ID=IALI00000006568;Parent=IALM00000003476
contig_000051	AUGUSTUS	intron	2344895	2344965	1	+	.	ID=IALI00000006569;Parent=IALM00000003476
contig_000051	AUGUSTUS	intron	2345088	2345157	1	+	.	ID=IALI00000006570;Parent=IALM00000003476
contig_000051	AUGUSTUS	start_codon	2341034	2341036	.	+	0	ID=IALS00000003468;Parent=IALM00000003476
contig_000051	AUGUSTUS	stop_codon	2345296	2345298	.	+	0	ID=IALST00000003471;Parent=IALM00000003476
contig_000051	AUGUSTUS	gene	2363338	2365394	.	+	.	ID=IAL_03061
contig_000051	AUGUSTUS	mRNA	2363338	2365394	0.45	+	.	ID=IALM00000003477;Parent=IAL_03061;Dbxref=InterPro:IPR009060,InterPro:IPR015940;gO_terms=GO:0005515;desc=Ubiquitin associated domain
contig_000051	AUGUSTUS	exon	2363338	2363364	.	+	.	ID=IALE00000010042;Parent=IALM00000003477
contig_000051	AUGUSTUS	exon	2364024	2365394	.	+	.	ID=IALE00000010043;Parent=IALM00000003477
contig_000051	AUGUSTUS	CDS	2363338	2363364	0.45	+	0	ID=IALC00000010042;Parent=IALM00000003477
contig_000051	AUGUSTUS	CDS	2364024	2365394	1	+	0	ID=IALC00000010043;Parent=IALM00000003477
contig_000051	AUGUSTUS	intron	2363365	2364023	0.45	+	.	ID=IALI00000006571;Parent=IALM00000003477
contig_000051	AUGUSTUS	start_codon	2363338	2363340	.	+	0	ID=IALS00000003469;Parent=IALM00000003477
contig_000051	AUGUSTUS	stop_codon	2365392	2365394	.	+	0	ID=IALST00000003472;Parent=IALM00000003477
contig_000051	AUGUSTUS	gene	2389248	2395388	.	-	.	ID=IAL_03062
contig_000051	AUGUSTUS	mRNA	2389248	2395388	1	-	.	ID=IALM00000003478;Parent=IAL_03062;Dbxref=InterPro:IPR012340,InterPro:IPR002059,InterPro:IPR019844,InterPro:IPR056400,InterPro:IPR011129;gO_terms=GO:0000003,GO:0000956,GO:0003006,GO:0003674,GO:0003676,GO:0003723,GO:0003729,GO:0003730,GO:0005488,GO:0005515,GO:0005575,GO:0005622,GO:0005623,GO:0005737,GO:0005794,GO:0005829,GO:0005886,GO:0006139,GO:0006401,GO:0006402,GO:0006417,GO:0006725,GO:0006807,GO:0007275,GO:0007548,GO:0007549,GO:0008150,GO:0008152,GO:0008406,GO:0008584,GO:0009047,GO:0009056,GO:0009057,GO:0009889,GO:0009890,GO:0009892,GO:0009987,GO:0010468,GO:0010556,GO:0010558,GO:0010605,GO:0010608,GO:0010629,GO:0012505,GO:0016020,GO:0016043,GO:0016070,GO:0016071,GO:0017148,GO:0019222,GO:0019439,GO:0022414,GO:0022607,GO:0031323,GO:0031324,GO:0031326,GO:0031327,GO:0032268,GO:0032269,GO:0032501,GO:0032502,GO:0032991,GO:0034248,GO:0034249,GO:0034622,GO:0034641,GO:0034655,GO:0040029,GO:0042714,GO:0043170,GO:0043226,GO:0043227,GO:0043229,GO:0043231,GO:0043933,GO:0044085,GO:0044237,GO:0044238,GO:0044248,GO:0044260,GO:0044265,GO:0044270,GO:0044424,GO:0044444,GO:0044464,GO:0045137,GO:0046483,GO:0046546,GO:0046661,GO:0046700,GO:0048513,GO:0048519,GO:0048523,GO:0048608,GO:0048731,GO:0048856,GO:0050789,GO:0050794,GO:0051171,GO:0051172,GO:0051246,GO:0051248,GO:0060255,GO:0061458,GO:0065003,GO:0065007,GO:0070937,GO:0070966,GO:0071704,GO:0071840,GO:0071944,GO:0080090,GO:0090304,GO:0097159,GO:1901360,GO:1901361,GO:1901363,GO:1901575,GO:2000112,GO:2000113-GO:0003676;desc=DNA binding. It is involved in the biological process described with regulation of transcription, DNA-templated
contig_000051	AUGUSTUS	exon	2389248	2389442	.	-	.	ID=IALE00000010044;Parent=IALM00000003478
contig_000051	AUGUSTUS	exon	2389526	2390599	.	-	.	ID=IALE00000010045;Parent=IALM00000003478
contig_000051	AUGUSTUS	exon	2390672	2390841	.	-	.	ID=IALE00000010046;Parent=IALM00000003478
contig_000051	AUGUSTUS	exon	2390907	2391060	.	-	.	ID=IALE00000010047;Parent=IALM00000003478
contig_000051	AUGUSTUS	exon	2391128	2391361	.	-	.	ID=IALE00000010048;Parent=IALM00000003478
contig_000051	AUGUSTUS	exon	2392594	2392803	.	-	.	ID=IALE00000010049;Parent=IALM00000003478
contig_000051	AUGUSTUS	exon	2392876	2393083	.	-	.	ID=IALE00000010050;Parent=IALM00000003478
contig_000051	AUGUSTUS	exon	2393152	2393366	.	-	.	ID=IALE00000010051;Parent=IALM00000003478
contig_000051	AUGUSTUS	exon	2393427	2393606	.	-	.	ID=IALE00000010052;Parent=IALM00000003478
contig_000051	AUGUSTUS	exon	2393963	2394423	.	-	.	ID=IALE00000010053;Parent=IALM00000003478
contig_000051	AUGUSTUS	exon	2395232	2395388	.	-	.	ID=IALE00000010054;Parent=IALM00000003478
contig_000051	AUGUSTUS	CDS	2389248	2389442	1	-	0	ID=IALC00000010044;Parent=IALM00000003478
contig_000051	AUGUSTUS	CDS	2389526	2390599	1	-	0	ID=IALC00000010045;Parent=IALM00000003478
contig_000051	AUGUSTUS	CDS	2390672	2390841	1	-	2	ID=IALC00000010046;Parent=IALM00000003478
contig_000051	AUGUSTUS	CDS	2390907	2391060	1	-	0	ID=IALC00000010047;Parent=IALM00000003478
contig_000051	AUGUSTUS	CDS	2391128	2391361	1	-	0	ID=IALC00000010048;Parent=IALM00000003478
contig_000051	AUGUSTUS	CDS	2392594	2392803	1	-	0	ID=IALC00000010049;Parent=IALM00000003478
contig_000051	AUGUSTUS	CDS	2392876	2393083	1	-	1	ID=IALC00000010050;Parent=IALM00000003478
contig_000051	AUGUSTUS	CDS	2393152	2393366	1	-	0	ID=IALC00000010051;Parent=IALM00000003478
contig_000051	AUGUSTUS	CDS	2393427	2393606	1	-	0	ID=IALC00000010052;Parent=IALM00000003478
contig_000051	AUGUSTUS	CDS	2393963	2394423	1	-	2	ID=IALC00000010053;Parent=IALM00000003478
contig_000051	AUGUSTUS	CDS	2395232	2395388	1	-	0	ID=IALC00000010054;Parent=IALM00000003478
contig_000051	AUGUSTUS	intron	2389443	2389525	1	-	.	ID=IALI00000006572;Parent=IALM00000003478
contig_000051	AUGUSTUS	intron	2390600	2390671	1	-	.	ID=IALI00000006573;Parent=IALM00000003478
contig_000051	AUGUSTUS	intron	2390842	2390906	1	-	.	ID=IALI00000006574;Parent=IALM00000003478
contig_000051	AUGUSTUS	intron	2391061	2391127	1	-	.	ID=IALI00000006575;Parent=IALM00000003478
contig_000051	AUGUSTUS	intron	2391362	2392593	1	-	.	ID=IALI00000006576;Parent=IALM00000003478
contig_000051	AUGUSTUS	intron	2392804	2392875	1	-	.	ID=IALI00000006577;Parent=IALM00000003478
contig_000051	AUGUSTUS	intron	2393084	2393151	1	-	.	ID=IALI00000006578;Parent=IALM00000003478
contig_000051	AUGUSTUS	intron	2393367	2393426	1	-	.	ID=IALI00000006579;Parent=IALM00000003478
contig_000051	AUGUSTUS	intron	2393607	2393962	1	-	.	ID=IALI00000006580;Parent=IALM00000003478
contig_000051	AUGUSTUS	intron	2394424	2395231	1	-	.	ID=IALI00000006581;Parent=IALM00000003478
contig_000051	AUGUSTUS	start_codon	2395386	2395388	.	-	0	ID=IALS00000003470;Parent=IALM00000003478
contig_000051	AUGUSTUS	stop_codon	2389248	2389250	.	-	0	ID=IALST00000003473;Parent=IALM00000003478
contig_000051	AUGUSTUS	gene	2434370	2440603	.	-	.	ID=IAL_03063
contig_000051	AUGUSTUS	mRNA	2434370	2440603	0.68	-	.	ID=IALM00000003479;Parent=IAL_03063
contig_000051	AUGUSTUS	exon	2434370	2434393	.	-	.	ID=IALE00000010055;Parent=IALM00000003479
contig_000051	AUGUSTUS	exon	2434447	2434607	.	-	.	ID=IALE00000010056;Parent=IALM00000003479
contig_000051	AUGUSTUS	exon	2440549	2440603	.	-	.	ID=IALE00000010057;Parent=IALM00000003479
contig_000051	AUGUSTUS	CDS	2434370	2434393	0.68	-	0	ID=IALC00000010055;Parent=IALM00000003479
contig_000051	AUGUSTUS	CDS	2434447	2434607	0.68	-	2	ID=IALC00000010056;Parent=IALM00000003479
contig_000051	AUGUSTUS	CDS	2440549	2440603	0.68	-	0	ID=IALC00000010057;Parent=IALM00000003479
contig_000051	AUGUSTUS	intron	2434394	2434446	1	-	.	ID=IALI00000006582;Parent=IALM00000003479
contig_000051	AUGUSTUS	intron	2434608	2440548	0.68	-	.	ID=IALI00000006583;Parent=IALM00000003479
contig_000051	AUGUSTUS	start_codon	2440601	2440603	.	-	0	ID=IALS00000003471;Parent=IALM00000003479
contig_000051	AUGUSTUS	stop_codon	2434370	2434372	.	-	0	ID=IALST00000003474;Parent=IALM00000003479
contig_000051	AUGUSTUS	gene	2446379	2448503	.	+	.	ID=IAL_03064
contig_000051	AUGUSTUS	mRNA	2446379	2448503	1	+	.	ID=IALM00000003480;Parent=IAL_03064;Dbxref=InterPro:IPR022677,InterPro:IPR016181,InterPro:IPR000903,InterPro:IPR022676,InterPro:IPR022678;gO_terms=GO:0001700,GO:0001701,GO:0002009,GO:0003674,GO:0003824,GO:0004379,GO:0005575,GO:0005622,GO:0005623,GO:0005737,GO:0005794,GO:0005829,GO:0005886,GO:0006464,GO:0006497,GO:0006498,GO:0006499,GO:0006807,GO:0006810,GO:0006839,GO:0006996,GO:0007005,GO:0007006,GO:0007275,GO:0007391,GO:0008150,GO:0008152,GO:0008277,GO:0009058,GO:0009059,GO:0009653,GO:0009790,GO:0009792,GO:0009888,GO:0009966,GO:0009967,GO:0009987,GO:0010638,GO:0010646,GO:0010647,GO:0010821,GO:0010822,GO:0010941,GO:0010942,GO:0012505,GO:0016020,GO:0016032,GO:0016043,GO:0016331,GO:0016410,GO:0016740,GO:0016746,GO:0016747,GO:0018008,GO:0018193,GO:0018201,GO:0018377,GO:0019058,GO:0019107,GO:0019538,GO:0019898,GO:0022400,GO:0023051,GO:0023056,GO:0031365,GO:0032101,GO:0032501,GO:0032502,GO:0032879,GO:0032880,GO:0033043,GO:0034645,GO:0036211,GO:0042157,GO:0042158,GO:0042180,GO:0042981,GO:0043009,GO:0043065,GO:0043067,GO:0043068,GO:0043170,GO:0043226,GO:0043227,GO:0043229,GO:0043231,GO:0043412,GO:0043543,GO:0044237,GO:0044238,GO:0044249,GO:0044260,GO:0044267,GO:0044281,GO:0044403,GO:0044419,GO:0044424,GO:0044425,GO:0044444,GO:0044464,GO:0044766,GO:0046794,GO:0046902,GO:0048518,GO:0048522,GO:0048583,GO:0048584,GO:0048598,GO:0048729,GO:0048856,GO:0050789,GO:0050794,GO:0051049,GO:0051050,GO:0051128,GO:0051130,GO:0051179,GO:0051234,GO:0051704,GO:0060341,GO:0060429,GO:0061024,GO:0065007,GO:0065008,GO:0070201,GO:0071704,GO:0071840,GO:0071944,GO:0075733,GO:0090559,GO:1900739,GO:1900740,GO:1901028,GO:1901030,GO:1901564,GO:1901566,GO:1901576,GO:1902579,GO:1903747,GO:1903749,GO:1903827,GO:1903829,GO:1904951,GO:1905475,GO:1905477,GO:2001233,GO:2001235-GO:0004379;desc=Adds a myristoyl group to the N-terminal glycine residue of certain cellular proteins
contig_000051	AUGUSTUS	exon	2446379	2446556	.	+	.	ID=IALE00000010058;Parent=IALM00000003480
contig_000051	AUGUSTUS	exon	2447218	2447870	.	+	.	ID=IALE00000010059;Parent=IALM00000003480
contig_000051	AUGUSTUS	exon	2447937	2448503	.	+	.	ID=IALE00000010060;Parent=IALM00000003480
contig_000051	AUGUSTUS	CDS	2446379	2446556	1	+	0	ID=IALC00000010058;Parent=IALM00000003480
contig_000051	AUGUSTUS	CDS	2447218	2447870	1	+	2	ID=IALC00000010059;Parent=IALM00000003480
contig_000051	AUGUSTUS	CDS	2447937	2448503	1	+	0	ID=IALC00000010060;Parent=IALM00000003480
contig_000051	AUGUSTUS	intron	2446557	2447217	1	+	.	ID=IALI00000006584;Parent=IALM00000003480
contig_000051	AUGUSTUS	intron	2447871	2447936	1	+	.	ID=IALI00000006585;Parent=IALM00000003480
contig_000051	AUGUSTUS	start_codon	2446379	2446381	.	+	0	ID=IALS00000003472;Parent=IALM00000003480
contig_000051	AUGUSTUS	stop_codon	2448501	2448503	.	+	0	ID=IALST00000003475;Parent=IALM00000003480
contig_000051	AUGUSTUS	gene	2450482	2456324	.	-	.	ID=IAL_03065
contig_000051	AUGUSTUS	mRNA	2450482	2456324	1	-	.	ID=IALM00000003481;Parent=IAL_03065;Dbxref=InterPro:IPR011545,InterPro:IPR027417,InterPro:IPR004589,InterPro:IPR001878,InterPro:IPR001650,InterPro:IPR036875,InterPro:IPR014001,InterPro:IPR021110;gO_terms=GO:0000003,GO:0000166,GO:0000217,GO:0000405,GO:0000723,GO:0000724,GO:0000725,GO:0000733,GO:0000781,GO:0001501,GO:0002064,GO:0002065,GO:0002066,GO:0002164,GO:0003006,GO:0003674,GO:0003676,GO:0003677,GO:0003678,GO:0003684,GO:0003697,GO:0003824,GO:0004003,GO:0004386,GO:0005488,GO:0005524,GO:0005575,GO:0005622,GO:0005623,GO:0005634,GO:0005694,GO:0005737,GO:0006139,GO:0006259,GO:0006260,GO:0006275,GO:0006277,GO:0006281,GO:0006284,GO:0006302,GO:0006310,GO:0006725,GO:0006807,GO:0006950,GO:0006974,GO:0006996,GO:0007063,GO:0007275,GO:0007276,GO:0007281,GO:0007292,GO:0007304,GO:0007306,GO:0007307,GO:0007346,GO:0008026,GO:0008094,GO:0008144,GO:0008150,GO:0008152,GO:0008284,GO:0009058,GO:0009059,GO:0009378,GO:0009653,GO:0009791,GO:0009887,GO:0009888,GO:0009889,GO:0009891,GO:0009893,GO:0009987,GO:0010389,GO:0010556,GO:0010557,GO:0010564,GO:0010604,GO:0010639,GO:0010927,GO:0010948,GO:0010971,GO:0016043,GO:0016462,GO:0016787,GO:0016817,GO:0016818,GO:0016887,GO:0017076,GO:0017111,GO:0018130,GO:0019219,GO:0019222,GO:0019438,GO:0019953,GO:0022412,GO:0022414,GO:0022607,GO:0030154,GO:0030554,GO:0030703,GO:0030707,GO:0030855,GO:0031323,GO:0031325,GO:0031326,GO:0031328,GO:0032200,GO:0032356,GO:0032357,GO:0032392,GO:0032501,GO:0032502,GO:0032504,GO:0032508,GO:0032553,GO:0032555,GO:0032559,GO:0032989,GO:0033043,GO:0033044,GO:0033045,GO:0033046,GO:0033554,GO:0034641,GO:0034645,GO:0034654,GO:0035639,GO:0036094,GO:0036292,GO:0036310,GO:0042127,GO:0042592,GO:0042623,GO:0043138,GO:0043140,GO:0043167,GO:0043168,GO:0043170,GO:0043226,GO:0043227,GO:0043228,GO:0043229,GO:0043231,GO:0043232,GO:0043473,GO:0044085,GO:0044237,GO:0044238,GO:0044249,GO:0044260,GO:0044271,GO:0044422,GO:0044424,GO:0044427,GO:0044446,GO:0044464,GO:0044703,GO:0045740,GO:0045786,GO:0045787,GO:0045875,GO:0045931,GO:0045935,GO:0046483,GO:0048468,GO:0048477,GO:0048513,GO:0048518,GO:0048519,GO:0048522,GO:0048523,GO:0048609,GO:0048646,GO:0048705,GO:0048731,GO:0048856,GO:0048869,GO:0050789,GO:0050794,GO:0050896,GO:0051052,GO:0051054,GO:0051128,GO:0051129,GO:0051171,GO:0051173,GO:0051276,GO:0051301,GO:0051704,GO:0051716,GO:0051726,GO:0051983,GO:0051985,GO:0060249,GO:0060255,GO:0060429,GO:0061820,GO:0061821,GO:0062037,GO:0065007,GO:0065008,GO:0070035,GO:0071103,GO:0071704,GO:0071840,GO:0071897,GO:0080090,GO:0090068,GO:0090304,GO:0090657,GO:0097159,GO:0097367,GO:0097617,GO:0098687,GO:0140097,GO:1901265,GO:1901360,GO:1901362,GO:1901363,GO:1901576,GO:1901987,GO:1901989,GO:1901990,GO:1901992,GO:1902749,GO:1902751,GO:2000112,GO:2001251-GO:0003676,GO:0008270;desc=DNA- helicase
contig_000051	AUGUSTUS	exon	2450482	2450715	.	-	.	ID=IALE00000010061;Parent=IALM00000003481
contig_000051	AUGUSTUS	exon	2450775	2450933	.	-	.	ID=IALE00000010062;Parent=IALM00000003481
contig_000051	AUGUSTUS	exon	2450991	2451148	.	-	.	ID=IALE00000010063;Parent=IALM00000003481
contig_000051	AUGUSTUS	exon	2451665	2451840	.	-	.	ID=IALE00000010064;Parent=IALM00000003481
contig_000051	AUGUSTUS	exon	2451897	2452148	.	-	.	ID=IALE00000010065;Parent=IALM00000003481
contig_000051	AUGUSTUS	exon	2452213	2453729	.	-	.	ID=IALE00000010066;Parent=IALM00000003481
contig_000051	AUGUSTUS	exon	2454124	2456157	.	-	.	ID=IALE00000010067;Parent=IALM00000003481
contig_000051	AUGUSTUS	exon	2456223	2456324	.	-	.	ID=IALE00000010068;Parent=IALM00000003481
contig_000051	AUGUSTUS	CDS	2450482	2450715	1	-	0	ID=IALC00000010061;Parent=IALM00000003481
contig_000051	AUGUSTUS	CDS	2450775	2450933	1	-	0	ID=IALC00000010062;Parent=IALM00000003481
contig_000051	AUGUSTUS	CDS	2450991	2451148	1	-	2	ID=IALC00000010063;Parent=IALM00000003481
contig_000051	AUGUSTUS	CDS	2451665	2451840	1	-	1	ID=IALC00000010064;Parent=IALM00000003481
contig_000051	AUGUSTUS	CDS	2451897	2452148	1	-	1	ID=IALC00000010065;Parent=IALM00000003481
contig_000051	AUGUSTUS	CDS	2452213	2453729	1	-	0	ID=IALC00000010066;Parent=IALM00000003481
contig_000051	AUGUSTUS	CDS	2454124	2456157	1	-	0	ID=IALC00000010067;Parent=IALM00000003481
contig_000051	AUGUSTUS	CDS	2456223	2456324	1	-	0	ID=IALC00000010068;Parent=IALM00000003481
contig_000051	AUGUSTUS	intron	2450716	2450774	1	-	.	ID=IALI00000006586;Parent=IALM00000003481
contig_000051	AUGUSTUS	intron	2450934	2450990	1	-	.	ID=IALI00000006587;Parent=IALM00000003481
contig_000051	AUGUSTUS	intron	2451149	2451664	1	-	.	ID=IALI00000006588;Parent=IALM00000003481
contig_000051	AUGUSTUS	intron	2451841	2451896	1	-	.	ID=IALI00000006589;Parent=IALM00000003481
contig_000051	AUGUSTUS	intron	2452149	2452212	1	-	.	ID=IALI00000006590;Parent=IALM00000003481
contig_000051	AUGUSTUS	intron	2453730	2454123	1	-	.	ID=IALI00000006591;Parent=IALM00000003481
contig_000051	AUGUSTUS	intron	2456158	2456222	1	-	.	ID=IALI00000006592;Parent=IALM00000003481
contig_000051	AUGUSTUS	start_codon	2456322	2456324	.	-	0	ID=IALS00000003473;Parent=IALM00000003481
contig_000051	AUGUSTUS	stop_codon	2450482	2450484	.	-	0	ID=IALST00000003476;Parent=IALM00000003481
contig_000051	AUGUSTUS	gene	2503471	2515328	.	+	.	ID=IAL_03066
contig_000051	AUGUSTUS	mRNA	2503471	2515328	1	+	.	ID=IALM00000003482;Parent=IAL_03066;Dbxref=InterPro:IPR002524,InterPro:IPR036837,InterPro:IPR027469,InterPro:IPR027470;gO_terms=GO:0000041,GO:0001505,GO:0001701,GO:0003674,GO:0005215,GO:0005246,GO:0005385,GO:0005488,GO:0005515,GO:0005575,GO:0005622,GO:0005623,GO:0005634,GO:0005635,GO:0005737,GO:0005783,GO:0005794,GO:0005886,GO:0006810,GO:0006811,GO:0006812,GO:0006816,GO:0006829,GO:0006873,GO:0006874,GO:0006875,GO:0006882,GO:0006950,GO:0007275,GO:0008150,GO:0008200,GO:0008324,GO:0009636,GO:0009790,GO:0009792,GO:0009966,GO:0009967,GO:0009987,GO:0010035,GO:0010038,GO:0010043,GO:0010312,GO:0010646,GO:0010647,GO:0010648,GO:0010959,GO:0012505,GO:0015075,GO:0015318,GO:0015562,GO:0015691,GO:0016020,GO:0016021,GO:0016247,GO:0016248,GO:0016323,GO:0016324,GO:0019725,GO:0019855,GO:0019899,GO:0019900,GO:0019901,GO:0022857,GO:0022883,GO:0022890,GO:0023051,GO:0023056,GO:0023057,GO:0030001,GO:0030003,GO:0030315,GO:0031090,GO:0031224,GO:0031965,GO:0031967,GO:0031975,GO:0032501,GO:0032502,GO:0032879,GO:0034220,GO:0034762,GO:0034763,GO:0034765,GO:0034766,GO:0040026,GO:0040028,GO:0042221,GO:0042383,GO:0042592,GO:0043009,GO:0043226,GO:0043227,GO:0043229,GO:0043231,GO:0043269,GO:0043271,GO:0044422,GO:0044424,GO:0044425,GO:0044428,GO:0044444,GO:0044446,GO:0044459,GO:0044464,GO:0045177,GO:0046578,GO:0046579,GO:0046583,GO:0046686,GO:0046873,GO:0046915,GO:0046916,GO:0046928,GO:0046929,GO:0048518,GO:0048519,GO:0048522,GO:0048523,GO:0048580,GO:0048582,GO:0048583,GO:0048584,GO:0048856,GO:0048878,GO:0050789,GO:0050793,GO:0050794,GO:0050801,GO:0050804,GO:0050805,GO:0050896,GO:0051046,GO:0051048,GO:0051049,GO:0051051,GO:0051056,GO:0051057,GO:0051094,GO:0051179,GO:0051234,GO:0051239,GO:0051240,GO:0051588,GO:0051589,GO:0051716,GO:0051924,GO:0051926,GO:0055065,GO:0055069,GO:0055074,GO:0055076,GO:0055080,GO:0055082,GO:0055085,GO:0060341,GO:0061062,GO:0061063,GO:0061088,GO:0061687,GO:0065007,GO:0065008,GO:0065009,GO:0070509,GO:0070574,GO:0070838,GO:0070887,GO:0071241,GO:0071248,GO:0071294,GO:0071577,GO:0071579,GO:0071580,GO:0071581,GO:0071582,GO:0071583,GO:0071584,GO:0071585,GO:0071944,GO:0072503,GO:0072507,GO:0072509,GO:0072511,GO:0090279,GO:0090281,GO:0097501,GO:0098590,GO:0098655,GO:0098660,GO:0098662,GO:0098754,GO:0098771,GO:0098772,GO:0099106,GO:0099177,GO:1902531,GO:1902533,GO:1903530,GO:1903531,GO:1904062,GO:1904063,GO:1990170,GO:1990359,GO:2000026-GO:0006812;desc=Cation transmembrane transporter activity. It is involved in the biological process described with transmembrane transport
contig_000051	AUGUSTUS	exon	2503471	2503647	.	+	.	ID=IALE00000010069;Parent=IALM00000003482
contig_000051	AUGUSTUS	exon	2503699	2503823	.	+	.	ID=IALE00000010070;Parent=IALM00000003482
contig_000051	AUGUSTUS	exon	2512541	2512638	.	+	.	ID=IALE00000010071;Parent=IALM00000003482
contig_000051	AUGUSTUS	exon	2512725	2512846	.	+	.	ID=IALE00000010072;Parent=IALM00000003482
contig_000051	AUGUSTUS	exon	2512908	2513036	.	+	.	ID=IALE00000010073;Parent=IALM00000003482
contig_000051	AUGUSTUS	exon	2513090	2513236	.	+	.	ID=IALE00000010074;Parent=IALM00000003482
contig_000051	AUGUSTUS	exon	2514526	2514638	.	+	.	ID=IALE00000010075;Parent=IALM00000003482
contig_000051	AUGUSTUS	exon	2514856	2515096	.	+	.	ID=IALE00000010076;Parent=IALM00000003482
contig_000051	AUGUSTUS	exon	2515149	2515328	.	+	.	ID=IALE00000010077;Parent=IALM00000003482
contig_000051	AUGUSTUS	CDS	2503471	2503647	1	+	0	ID=IALC00000010069;Parent=IALM00000003482
contig_000051	AUGUSTUS	CDS	2503699	2503823	1	+	0	ID=IALC00000010070;Parent=IALM00000003482
contig_000051	AUGUSTUS	CDS	2512541	2512638	1	+	1	ID=IALC00000010071;Parent=IALM00000003482
contig_000051	AUGUSTUS	CDS	2512725	2512846	1	+	2	ID=IALC00000010072;Parent=IALM00000003482
contig_000051	AUGUSTUS	CDS	2512908	2513036	1	+	0	ID=IALC00000010073;Parent=IALM00000003482
contig_000051	AUGUSTUS	CDS	2513090	2513236	1	+	0	ID=IALC00000010074;Parent=IALM00000003482
contig_000051	AUGUSTUS	CDS	2514526	2514638	1	+	0	ID=IALC00000010075;Parent=IALM00000003482
contig_000051	AUGUSTUS	CDS	2514856	2515096	1	+	1	ID=IALC00000010076;Parent=IALM00000003482
contig_000051	AUGUSTUS	CDS	2515149	2515328	1	+	0	ID=IALC00000010077;Parent=IALM00000003482
contig_000051	AUGUSTUS	intron	2503648	2503698	1	+	.	ID=IALI00000006593;Parent=IALM00000003482
contig_000051	AUGUSTUS	intron	2503824	2512540	1	+	.	ID=IALI00000006594;Parent=IALM00000003482
contig_000051	AUGUSTUS	intron	2512639	2512724	1	+	.	ID=IALI00000006595;Parent=IALM00000003482
contig_000051	AUGUSTUS	intron	2512847	2512907	1	+	.	ID=IALI00000006596;Parent=IALM00000003482
contig_000051	AUGUSTUS	intron	2513037	2513089	1	+	.	ID=IALI00000006597;Parent=IALM00000003482
contig_000051	AUGUSTUS	intron	2513237	2514525	1	+	.	ID=IALI00000006598;Parent=IALM00000003482
contig_000051	AUGUSTUS	intron	2514639	2514855	1	+	.	ID=IALI00000006599;Parent=IALM00000003482
contig_000051	AUGUSTUS	intron	2515097	2515148	1	+	.	ID=IALI00000006600;Parent=IALM00000003482
contig_000051	AUGUSTUS	start_codon	2503471	2503473	.	+	0	ID=IALS00000003474;Parent=IALM00000003482
contig_000051	AUGUSTUS	stop_codon	2515326	2515328	.	+	0	ID=IALST00000003477;Parent=IALM00000003482
contig_000051	AUGUSTUS	gene	2515449	2515952	.	+	.	ID=IAL_03067
contig_000051	AUGUSTUS	mRNA	2515449	2515952	0.81	+	.	ID=IALM00000003483;Parent=IAL_03067
contig_000051	AUGUSTUS	exon	2515449	2515952	.	+	.	ID=IALE00000010078;Parent=IALM00000003483
contig_000051	AUGUSTUS	CDS	2515449	2515952	0.81	+	0	ID=IALC00000010078;Parent=IALM00000003483
contig_000051	AUGUSTUS	start_codon	2515449	2515451	.	+	0	ID=IALS00000003475;Parent=IALM00000003483
contig_000051	AUGUSTUS	stop_codon	2515950	2515952	.	+	0	ID=IALST00000003478;Parent=IALM00000003483
contig_000051	AUGUSTUS	gene	2529014	2531143	.	-	.	ID=IAL_03068
contig_000051	AUGUSTUS	mRNA	2529014	2531143	1	-	.	ID=IALM00000003484;Parent=IAL_03068;Dbxref=InterPro:IPR001849,InterPro:IPR014352,InterPro:IPR037837,InterPro:IPR019748,InterPro:IPR011993,InterPro:IPR040790,InterPro:IPR019749,InterPro:IPR037843,InterPro:IPR035963;gO_terms=GO:0000003,GO:0000902,GO:0000904,GO:0001525,GO:0001568,GO:0001667,GO:0001726,GO:0001817,GO:0001819,GO:0001944,GO:0001952,GO:0001954,GO:0002791,GO:0002793,GO:0003006,GO:0003007,GO:0003674,GO:0003779,GO:0005102,GO:0005178,GO:0005198,GO:0005488,GO:0005515,GO:0005543,GO:0005547,GO:0005575,GO:0005622,GO:0005623,GO:0005634,GO:0005654,GO:0005737,GO:0005829,GO:0005856,GO:0005886,GO:0005911,GO:0005912,GO:0005924,GO:0005925,GO:0006928,GO:0006937,GO:0006940,GO:0006950,GO:0006952,GO:0006996,GO:0007010,GO:0007044,GO:0007045,GO:0007154,GO:0007155,GO:0007160,GO:0007163,GO:0007165,GO:0007166,GO:0007167,GO:0007178,GO:0007179,GO:0007229,GO:0007267,GO:0007275,GO:0007507,GO:0007517,GO:0007548,GO:0008092,GO:0008104,GO:0008150,GO:0008283,GO:0008285,GO:0008289,GO:0008406,GO:0009605,GO:0009607,GO:0009617,GO:0009653,GO:0009719,GO:0009887,GO:0009888,GO:0009892,GO:0009898,GO:0009966,GO:0009967,GO:0009968,GO:0009986,GO:0009987,GO:0010033,GO:0010468,GO:0010605,GO:0010629,GO:0010631,GO:0010638,GO:0010646,GO:0010647,GO:0010648,GO:0010810,GO:0010811,GO:0014704,GO:0014706,GO:0016020,GO:0016043,GO:0016055,GO:0016477,GO:0017015,GO:0019222,GO:0019897,GO:0019898,GO:0022414,GO:0022607,GO:0022610,GO:0023051,GO:0023052,GO:0023056,GO:0023057,GO:0030010,GO:0030016,GO:0030017,GO:0030054,GO:0030055,GO:0030100,GO:0030111,GO:0030154,GO:0030155,GO:0030178,GO:0030198,GO:0030334,GO:0030335,GO:0030511,GO:0031234,GO:0031252,GO:0031253,GO:0031256,GO:0031430,GO:0031589,GO:0031672,GO:0031674,GO:0031974,GO:0031981,GO:0032386,GO:0032387,GO:0032501,GO:0032502,GO:0032587,GO:0032879,GO:0032880,GO:0032956,GO:0032970,GO:0032989,GO:0033036,GO:0033043,GO:0033157,GO:0033365,GO:0033622,GO:0033628,GO:0033630,GO:0034329,GO:0034330,GO:0034332,GO:0034333,GO:0034446,GO:0034613,GO:0035091,GO:0035112,GO:0035239,GO:0035262,GO:0035295,GO:0040011,GO:0040012,GO:0040017,GO:0040035,GO:0042127,GO:0042221,GO:0042306,GO:0042308,GO:0042634,GO:0042636,GO:0042742,GO:0042995,GO:0043062,GO:0043167,GO:0043168,GO:0043207,GO:0043226,GO:0043227,GO:0043228,GO:0043229,GO:0043231,GO:0043232,GO:0043233,GO:0043292,GO:0043519,GO:0043616,GO:0043621,GO:0043900,GO:0043902,GO:0043933,GO:0044057,GO:0044085,GO:0044291,GO:0044422,GO:0044424,GO:0044425,GO:0044428,GO:0044444,GO:0044446,GO:0044449,GO:0044459,GO:0044463,GO:0044464,GO:0044877,GO:0045137,GO:0045184,GO:0045216,GO:0045682,GO:0045683,GO:0045785,GO:0045933,GO:0045987,GO:0046822,GO:0046823,GO:0048041,GO:0048468,GO:0048513,GO:0048514,GO:0048518,GO:0048519,GO:0048522,GO:0048523,GO:0048583,GO:0048584,GO:0048585,GO:0048608,GO:0048644,GO:0048646,GO:0048729,GO:0048731,GO:0048738,GO:0048806,GO:0048815,GO:0048817,GO:0048819,GO:0048856,GO:0048869,GO:0048870,GO:0050673,GO:0050707,GO:0050708,GO:0050714,GO:0050715,GO:0050764,GO:0050789,GO:0050793,GO:0050794,GO:0050829,GO:0050839,GO:0050896,GO:0051015,GO:0051046,GO:0051047,GO:0051049,GO:0051050,GO:0051051,GO:0051093,GO:0051128,GO:0051130,GO:0051179,GO:0051222,GO:0051223,GO:0051224,GO:0051234,GO:0051239,GO:0051240,GO:0051241,GO:0051270,GO:0051272,GO:0051493,GO:0051495,GO:0051546,GO:0051641,GO:0051674,GO:0051704,GO:0051707,GO:0051716,GO:0051797,GO:0051799,GO:0051884,GO:0051886,GO:0055008,GO:0055120,GO:0060099,GO:0060255,GO:0060278,GO:0060279,GO:0060341,GO:0060415,GO:0060537,GO:0060627,GO:0060828,GO:0061061,GO:0061458,GO:0065003,GO:0065007,GO:0070013,GO:0070161,GO:0070201,GO:0070727,GO:0070848,GO:0070887,GO:0071310,GO:0071363,GO:0071495,GO:0071559,GO:0071560,GO:0071711,GO:0071840,GO:0071944,GO:0072091,GO:0072358,GO:0072359,GO:0072594,GO:0072657,GO:0090087,GO:0090090,GO:0090092,GO:0090100,GO:0090130,GO:0090132,GO:0090162,GO:0090257,GO:0090287,GO:0090317,GO:0098542,GO:0098552,GO:0098562,GO:0098590,GO:0099080,GO:0099081,GO:0099512,GO:0120025,GO:0120038,GO:0198738,GO:1900180,GO:1900181,GO:1901074,GO:1901981,GO:1903354,GO:1903356,GO:1903530,GO:1903532,GO:1903827,GO:1903828,GO:1903844,GO:1903846,GO:1904589,GO:1904590,GO:1904901,GO:1904950,GO:1904951,GO:1905114,GO:1905153,GO:2000026,GO:2000145,GO:2000147,GO:2000241,GO:2000243,GO:2000425,GO:2000647,GO:2001201,GO:2001203-GO:0007229;desc=integrin-mediated signaling pathway
contig_000051	AUGUSTUS	exon	2529014	2531143	.	-	.	ID=IALE00000010079;Parent=IALM00000003484
contig_000051	AUGUSTUS	CDS	2529014	2531143	1	-	0	ID=IALC00000010079;Parent=IALM00000003484
contig_000051	AUGUSTUS	start_codon	2531141	2531143	.	-	0	ID=IALS00000003476;Parent=IALM00000003484
contig_000051	AUGUSTUS	stop_codon	2529014	2529016	.	-	0	ID=IALST00000003479;Parent=IALM00000003484
contig_000051	AUGUSTUS	gene	2536473	2538605	.	+	.	ID=IAL_03069
contig_000051	AUGUSTUS	mRNA	2536473	2538605	1	+	.	ID=IALM00000003485;Parent=IAL_03069;Dbxref=InterPro:IPR014352,InterPro:IPR019749,InterPro:IPR011993,InterPro:IPR001849,InterPro:IPR035963,InterPro:IPR019748,InterPro:IPR037843,InterPro:IPR040790;gO_terms=GO:0000003,GO:0000902,GO:0000904,GO:0001525,GO:0001568,GO:0001667,GO:0001726,GO:0001817,GO:0001819,GO:0001944,GO:0001952,GO:0001954,GO:0002791,GO:0002793,GO:0003006,GO:0003007,GO:0003674,GO:0003779,GO:0005102,GO:0005178,GO:0005198,GO:0005488,GO:0005515,GO:0005543,GO:0005547,GO:0005575,GO:0005622,GO:0005623,GO:0005634,GO:0005654,GO:0005737,GO:0005829,GO:0005856,GO:0005886,GO:0005911,GO:0005912,GO:0005924,GO:0005925,GO:0006928,GO:0006937,GO:0006940,GO:0006950,GO:0006952,GO:0006996,GO:0007010,GO:0007044,GO:0007045,GO:0007154,GO:0007155,GO:0007160,GO:0007163,GO:0007165,GO:0007166,GO:0007167,GO:0007178,GO:0007179,GO:0007229,GO:0007267,GO:0007275,GO:0007507,GO:0007517,GO:0007548,GO:0008092,GO:0008104,GO:0008150,GO:0008283,GO:0008285,GO:0008289,GO:0008406,GO:0009605,GO:0009607,GO:0009617,GO:0009653,GO:0009719,GO:0009887,GO:0009888,GO:0009892,GO:0009898,GO:0009966,GO:0009967,GO:0009968,GO:0009986,GO:0009987,GO:0010033,GO:0010468,GO:0010605,GO:0010629,GO:0010631,GO:0010638,GO:0010646,GO:0010647,GO:0010648,GO:0010810,GO:0010811,GO:0014704,GO:0014706,GO:0016020,GO:0016043,GO:0016055,GO:0016477,GO:0017015,GO:0019222,GO:0019897,GO:0019898,GO:0022414,GO:0022607,GO:0022610,GO:0023051,GO:0023052,GO:0023056,GO:0023057,GO:0030010,GO:0030016,GO:0030017,GO:0030054,GO:0030055,GO:0030100,GO:0030111,GO:0030154,GO:0030155,GO:0030178,GO:0030198,GO:0030334,GO:0030335,GO:0030511,GO:0031234,GO:0031252,GO:0031253,GO:0031256,GO:0031430,GO:0031589,GO:0031672,GO:0031674,GO:0031974,GO:0031981,GO:0032386,GO:0032387,GO:0032501,GO:0032502,GO:0032587,GO:0032879,GO:0032880,GO:0032956,GO:0032970,GO:0032989,GO:0033036,GO:0033043,GO:0033157,GO:0033365,GO:0033622,GO:0033628,GO:0033630,GO:0034329,GO:0034330,GO:0034332,GO:0034333,GO:0034446,GO:0034613,GO:0035091,GO:0035112,GO:0035239,GO:0035262,GO:0035295,GO:0040011,GO:0040012,GO:0040017,GO:0040035,GO:0042127,GO:0042221,GO:0042306,GO:0042308,GO:0042634,GO:0042636,GO:0042742,GO:0042995,GO:0043062,GO:0043167,GO:0043168,GO:0043207,GO:0043226,GO:0043227,GO:0043228,GO:0043229,GO:0043231,GO:0043232,GO:0043233,GO:0043292,GO:0043519,GO:0043616,GO:0043621,GO:0043900,GO:0043902,GO:0043933,GO:0044057,GO:0044085,GO:0044291,GO:0044422,GO:0044424,GO:0044425,GO:0044428,GO:0044444,GO:0044446,GO:0044449,GO:0044459,GO:0044463,GO:0044464,GO:0044877,GO:0045137,GO:0045184,GO:0045216,GO:0045682,GO:0045683,GO:0045785,GO:0045933,GO:0045987,GO:0046822,GO:0046823,GO:0048041,GO:0048468,GO:0048513,GO:0048514,GO:0048518,GO:0048519,GO:0048522,GO:0048523,GO:0048583,GO:0048584,GO:0048585,GO:0048608,GO:0048644,GO:0048646,GO:0048729,GO:0048731,GO:0048738,GO:0048806,GO:0048815,GO:0048817,GO:0048819,GO:0048856,GO:0048869,GO:0048870,GO:0050673,GO:0050707,GO:0050708,GO:0050714,GO:0050715,GO:0050764,GO:0050789,GO:0050793,GO:0050794,GO:0050829,GO:0050839,GO:0050896,GO:0051015,GO:0051046,GO:0051047,GO:0051049,GO:0051050,GO:0051051,GO:0051093,GO:0051128,GO:0051130,GO:0051179,GO:0051222,GO:0051223,GO:0051224,GO:0051234,GO:0051239,GO:0051240,GO:0051241,GO:0051270,GO:0051272,GO:0051493,GO:0051495,GO:0051546,GO:0051641,GO:0051674,GO:0051704,GO:0051707,GO:0051716,GO:0051797,GO:0051799,GO:0051884,GO:0051886,GO:0055008,GO:0055120,GO:0060099,GO:0060255,GO:0060278,GO:0060279,GO:0060341,GO:0060415,GO:0060537,GO:0060627,GO:0060828,GO:0061061,GO:0061458,GO:0065003,GO:0065007,GO:0070013,GO:0070161,GO:0070201,GO:0070727,GO:0070848,GO:0070887,GO:0071310,GO:0071363,GO:0071495,GO:0071559,GO:0071560,GO:0071711,GO:0071840,GO:0071944,GO:0072091,GO:0072358,GO:0072359,GO:0072594,GO:0072657,GO:0090087,GO:0090090,GO:0090092,GO:0090100,GO:0090130,GO:0090132,GO:0090162,GO:0090257,GO:0090287,GO:0090317,GO:0098542,GO:0098552,GO:0098562,GO:0098590,GO:0099080,GO:0099081,GO:0099512,GO:0120025,GO:0120038,GO:0198738,GO:1900180,GO:1900181,GO:1901074,GO:1901981,GO:1903354,GO:1903356,GO:1903530,GO:1903532,GO:1903827,GO:1903828,GO:1903844,GO:1903846,GO:1904589,GO:1904590,GO:1904901,GO:1904950,GO:1904951,GO:1905114,GO:1905153,GO:2000026,GO:2000145,GO:2000147,GO:2000241,GO:2000243,GO:2000425,GO:2000647,GO:2001201,GO:2001203-GO:0007229;desc=integrin-mediated signaling pathway
contig_000051	AUGUSTUS	exon	2536473	2538605	.	+	.	ID=IALE00000010080;Parent=IALM00000003485
contig_000051	AUGUSTUS	CDS	2536473	2538605	1	+	0	ID=IALC00000010080;Parent=IALM00000003485
contig_000051	AUGUSTUS	start_codon	2536473	2536475	.	+	0	ID=IALS00000003477;Parent=IALM00000003485
contig_000051	AUGUSTUS	stop_codon	2538603	2538605	.	+	0	ID=IALST00000003480;Parent=IALM00000003485
contig_000051	AUGUSTUS	gene	2542823	2543719	.	-	.	ID=IAL_03070
contig_000051	AUGUSTUS	mRNA	2542823	2543719	0.99	-	.	ID=IALM00000003486;Parent=IAL_03070;gO_terms=GO:0000139,GO:0003674,GO:0005096,GO:0005575,GO:0005622,GO:0005623,GO:0005737,GO:0005794,GO:0005795,GO:0005829,GO:0006810,GO:0006888,GO:0006890,GO:0006950,GO:0006986,GO:0007154,GO:0007165,GO:0008047,GO:0008150,GO:0009966,GO:0009987,GO:0010033,GO:0010646,GO:0012505,GO:0014069,GO:0016020,GO:0016192,GO:0023051,GO:0023052,GO:0030100,GO:0030234,GO:0030695,GO:0030968,GO:0031090,GO:0031984,GO:0032012,GO:0032279,GO:0032879,GO:0033554,GO:0034620,GO:0034976,GO:0035966,GO:0035967,GO:0036498,GO:0042221,GO:0043085,GO:0043087,GO:0043226,GO:0043227,GO:0043229,GO:0043231,GO:0043547,GO:0044093,GO:0044422,GO:0044424,GO:0044431,GO:0044444,GO:0044446,GO:0044456,GO:0044464,GO:0045202,GO:0046578,GO:0046907,GO:0048193,GO:0048583,GO:0050789,GO:0050790,GO:0050794,GO:0050896,GO:0051049,GO:0051056,GO:0051128,GO:0051179,GO:0051234,GO:0051336,GO:0051345,GO:0051641,GO:0051649,GO:0051716,GO:0060589,GO:0060627,GO:0065007,GO:0065009,GO:0070887,GO:0071310,GO:0097458,GO:0098588,GO:0098772,GO:0098791,GO:0098794,GO:0098984,GO:0099572,GO:1902531;desc=ARF GTPase activator activity. It is involved in the biological process described with regulation of ARF GTPase activity
contig_000051	AUGUSTUS	exon	2542823	2543344	.	-	.	ID=IALE00000010081;Parent=IALM00000003486
contig_000051	AUGUSTUS	exon	2543456	2543515	.	-	.	ID=IALE00000010082;Parent=IALM00000003486
contig_000051	AUGUSTUS	exon	2543699	2543719	.	-	.	ID=IALE00000010083;Parent=IALM00000003486
contig_000051	AUGUSTUS	CDS	2542823	2543344	1	-	0	ID=IALC00000010081;Parent=IALM00000003486
contig_000051	AUGUSTUS	CDS	2543456	2543515	1	-	0	ID=IALC00000010082;Parent=IALM00000003486
contig_000051	AUGUSTUS	CDS	2543699	2543719	0.99	-	0	ID=IALC00000010083;Parent=IALM00000003486
contig_000051	AUGUSTUS	intron	2543345	2543455	1	-	.	ID=IALI00000006601;Parent=IALM00000003486
contig_000051	AUGUSTUS	intron	2543516	2543698	0.99	-	.	ID=IALI00000006602;Parent=IALM00000003486
contig_000051	AUGUSTUS	start_codon	2543717	2543719	.	-	0	ID=IALS00000003478;Parent=IALM00000003486
contig_000051	AUGUSTUS	stop_codon	2542823	2542825	.	-	0	ID=IALST00000003481;Parent=IALM00000003486
contig_000051	AUGUSTUS	gene	2545180	2545589	.	+	.	ID=IAL_03071
contig_000051	AUGUSTUS	mRNA	2545180	2545589	0.72	+	.	ID=IALM00000003487;Parent=IAL_03071
contig_000051	AUGUSTUS	exon	2545180	2545312	.	+	.	ID=IALE00000010084;Parent=IALM00000003487
contig_000051	AUGUSTUS	exon	2545366	2545589	.	+	.	ID=IALE00000010085;Parent=IALM00000003487
contig_000051	AUGUSTUS	CDS	2545180	2545312	0.81	+	0	ID=IALC00000010084;Parent=IALM00000003487
contig_000051	AUGUSTUS	CDS	2545366	2545589	0.77	+	2	ID=IALC00000010085;Parent=IALM00000003487
contig_000051	AUGUSTUS	intron	2545313	2545365	0.81	+	.	ID=IALI00000006603;Parent=IALM00000003487
contig_000051	AUGUSTUS	start_codon	2545180	2545182	.	+	0	ID=IALS00000003479;Parent=IALM00000003487
contig_000051	AUGUSTUS	stop_codon	2545587	2545589	.	+	0	ID=IALST00000003482;Parent=IALM00000003487
contig_000051	AUGUSTUS	gene	2545755	2546174	.	+	.	ID=IAL_03072
contig_000051	AUGUSTUS	mRNA	2545755	2546174	0.69	+	.	ID=IALM00000003488;Parent=IAL_03072
contig_000051	AUGUSTUS	exon	2545755	2546174	.	+	.	ID=IALE00000010086;Parent=IALM00000003488
contig_000051	AUGUSTUS	CDS	2545755	2546174	0.69	+	0	ID=IALC00000010086;Parent=IALM00000003488
contig_000051	AUGUSTUS	start_codon	2545755	2545757	.	+	0	ID=IALS00000003480;Parent=IALM00000003488
contig_000051	AUGUSTUS	stop_codon	2546172	2546174	.	+	0	ID=IALST00000003483;Parent=IALM00000003488
contig_000051	AUGUSTUS	gene	2549780	2555750	.	-	.	ID=IAL_03073
contig_000051	AUGUSTUS	mRNA	2549780	2555750	0.98	-	.	ID=IALM00000003489;Parent=IAL_03073;Dbxref=InterPro:IPR001164,InterPro:IPR038508,InterPro:IPR037278;gO_terms=GO:0000139,GO:0003674,GO:0005096,GO:0005575,GO:0005622,GO:0005623,GO:0005737,GO:0005794,GO:0005795,GO:0005829,GO:0006810,GO:0006888,GO:0006890,GO:0006950,GO:0006986,GO:0007154,GO:0007165,GO:0008047,GO:0008150,GO:0009966,GO:0009987,GO:0010033,GO:0010646,GO:0012505,GO:0014069,GO:0016020,GO:0016192,GO:0023051,GO:0023052,GO:0030100,GO:0030234,GO:0030695,GO:0030968,GO:0031090,GO:0031984,GO:0032012,GO:0032279,GO:0032879,GO:0033554,GO:0034620,GO:0034976,GO:0035966,GO:0035967,GO:0036498,GO:0042221,GO:0043085,GO:0043087,GO:0043226,GO:0043227,GO:0043229,GO:0043231,GO:0043547,GO:0044093,GO:0044422,GO:0044424,GO:0044431,GO:0044444,GO:0044446,GO:0044456,GO:0044464,GO:0045202,GO:0046578,GO:0046907,GO:0048193,GO:0048583,GO:0050789,GO:0050790,GO:0050794,GO:0050896,GO:0051049,GO:0051056,GO:0051128,GO:0051179,GO:0051234,GO:0051336,GO:0051345,GO:0051641,GO:0051649,GO:0051716,GO:0060589,GO:0060627,GO:0065007,GO:0065009,GO:0070887,GO:0071310,GO:0097458,GO:0098588,GO:0098772,GO:0098791,GO:0098794,GO:0098984,GO:0099572,GO:1902531-GO:0005096;desc=ARF GTPase activator activity. It is involved in the biological process described with regulation of ARF GTPase activity
contig_000051	AUGUSTUS	exon	2549780	2549899	.	-	.	ID=IALE00000010087;Parent=IALM00000003489
contig_000051	AUGUSTUS	exon	2549959	2550073	.	-	.	ID=IALE00000010088;Parent=IALM00000003489
contig_000051	AUGUSTUS	exon	2550143	2550714	.	-	.	ID=IALE00000010089;Parent=IALM00000003489
contig_000051	AUGUSTUS	exon	2555691	2555750	.	-	.	ID=IALE00000010090;Parent=IALM00000003489
contig_000051	AUGUSTUS	CDS	2549780	2549899	0.98	-	0	ID=IALC00000010087;Parent=IALM00000003489
contig_000051	AUGUSTUS	CDS	2549959	2550073	1	-	1	ID=IALC00000010088;Parent=IALM00000003489
contig_000051	AUGUSTUS	CDS	2550143	2550714	1	-	0	ID=IALC00000010089;Parent=IALM00000003489
contig_000051	AUGUSTUS	CDS	2555691	2555750	1	-	0	ID=IALC00000010090;Parent=IALM00000003489
contig_000051	AUGUSTUS	intron	2549900	2549958	1	-	.	ID=IALI00000006604;Parent=IALM00000003489
contig_000051	AUGUSTUS	intron	2550074	2550142	1	-	.	ID=IALI00000006605;Parent=IALM00000003489
contig_000051	AUGUSTUS	intron	2550715	2555690	1	-	.	ID=IALI00000006606;Parent=IALM00000003489
contig_000051	AUGUSTUS	start_codon	2555748	2555750	.	-	0	ID=IALS00000003481;Parent=IALM00000003489
contig_000051	AUGUSTUS	stop_codon	2549780	2549782	.	-	0	ID=IALST00000003484;Parent=IALM00000003489
contig_000051	AUGUSTUS	gene	2555793	2556038	.	-	.	ID=IAL_03074
contig_000051	AUGUSTUS	mRNA	2555793	2556038	0.98	-	.	ID=IALM00000003490;Parent=IAL_03074
contig_000051	AUGUSTUS	exon	2555793	2556038	.	-	.	ID=IALE00000010091;Parent=IALM00000003490
contig_000051	AUGUSTUS	CDS	2555793	2556038	0.98	-	0	ID=IALC00000010091;Parent=IALM00000003490
contig_000051	AUGUSTUS	start_codon	2556036	2556038	.	-	0	ID=IALS00000003482;Parent=IALM00000003490
contig_000051	AUGUSTUS	stop_codon	2555793	2555795	.	-	0	ID=IALST00000003485;Parent=IALM00000003490
contig_000051	AUGUSTUS	gene	2557623	2558222	.	+	.	ID=IAL_03075
contig_000051	AUGUSTUS	mRNA	2557623	2558222	1	+	.	ID=IALM00000003491;Parent=IAL_03075;Dbxref=InterPro:IPR027417,InterPro:IPR004948;gO_terms=GO:0017111;desc=Nucleotide phosphatase activity, acting on free nucleotides
contig_000051	AUGUSTUS	exon	2557623	2557819	.	+	.	ID=IALE00000010092;Parent=IALM00000003491
contig_000051	AUGUSTUS	exon	2557868	2558222	.	+	.	ID=IALE00000010093;Parent=IALM00000003491
contig_000051	AUGUSTUS	CDS	2557623	2557819	1	+	0	ID=IALC00000010092;Parent=IALM00000003491
contig_000051	AUGUSTUS	CDS	2557868	2558222	1	+	1	ID=IALC00000010093;Parent=IALM00000003491
contig_000051	AUGUSTUS	intron	2557820	2557867	1	+	.	ID=IALI00000006607;Parent=IALM00000003491
contig_000051	AUGUSTUS	start_codon	2557623	2557625	.	+	0	ID=IALS00000003483;Parent=IALM00000003491
contig_000051	AUGUSTUS	stop_codon	2558220	2558222	.	+	0	ID=IALST00000003486;Parent=IALM00000003491
contig_000051	AUGUSTUS	gene	2558902	2560394	.	-	.	ID=IAL_03076
contig_000051	AUGUSTUS	mRNA	2558902	2560394	1	-	.	ID=IALM00000003492;Parent=IAL_03076;Dbxref=InterPro:IPR006886;gO_terms=GO:0000428,GO:0003674,GO:0005488,GO:0005515,GO:0005575,GO:0005622,GO:0005623,GO:0005634,GO:0005654,GO:0005666,GO:0005737,GO:0005829,GO:0030880,GO:0031974,GO:0031981,GO:0032991,GO:0043226,GO:0043227,GO:0043229,GO:0043231,GO:0043233,GO:0044422,GO:0044424,GO:0044428,GO:0044444,GO:0044446,GO:0044451,GO:0044464,GO:0055029,GO:0061695,GO:0070013,GO:1902494,GO:1990234-GO:0005634,GO:0006351;desc=DNA-directed RNA polymerase activity. It is involved in the biological process described with transcription, DNA-templated
contig_000051	AUGUSTUS	exon	2558902	2559219	.	-	.	ID=IALE00000010094;Parent=IALM00000003492
contig_000051	AUGUSTUS	exon	2559279	2560301	.	-	.	ID=IALE00000010095;Parent=IALM00000003492
contig_000051	AUGUSTUS	exon	2560362	2560394	.	-	.	ID=IALE00000010096;Parent=IALM00000003492
contig_000051	AUGUSTUS	CDS	2558902	2559219	1	-	0	ID=IALC00000010094;Parent=IALM00000003492
contig_000051	AUGUSTUS	CDS	2559279	2560301	1	-	0	ID=IALC00000010095;Parent=IALM00000003492
contig_000051	AUGUSTUS	CDS	2560362	2560394	1	-	0	ID=IALC00000010096;Parent=IALM00000003492
contig_000051	AUGUSTUS	intron	2559220	2559278	1	-	.	ID=IALI00000006608;Parent=IALM00000003492
contig_000051	AUGUSTUS	intron	2560302	2560361	1	-	.	ID=IALI00000006609;Parent=IALM00000003492
contig_000051	AUGUSTUS	start_codon	2560392	2560394	.	-	0	ID=IALS00000003484;Parent=IALM00000003492
contig_000051	AUGUSTUS	stop_codon	2558902	2558904	.	-	0	ID=IALST00000003487;Parent=IALM00000003492
contig_000051	AUGUSTUS	gene	2581948	2586628	.	+	.	ID=IAL_03077
contig_000051	AUGUSTUS	mRNA	2581948	2586628	0.55	+	.	ID=IALM00000003493;Parent=IAL_03077;Dbxref=InterPro:IPR011992,InterPro:IPR002048,InterPro:IPR018247,InterPro:IPR051581;gO_terms=GO:0000295,GO:0001654,GO:0002021,GO:0002082,GO:0003674,GO:0005215,GO:0005346,GO:0005347,GO:0005488,GO:0005509,GO:0005575,GO:0005622,GO:0005623,GO:0005737,GO:0005739,GO:0005740,GO:0005743,GO:0006091,GO:0006139,GO:0006140,GO:0006163,GO:0006725,GO:0006753,GO:0006793,GO:0006796,GO:0006807,GO:0006810,GO:0006811,GO:0006812,GO:0006816,GO:0006820,GO:0006839,GO:0006851,GO:0006855,GO:0006862,GO:0006950,GO:0006979,GO:0007275,GO:0007423,GO:0008150,GO:0008152,GO:0008509,GO:0008514,GO:0009117,GO:0009123,GO:0009126,GO:0009141,GO:0009144,GO:0009150,GO:0009161,GO:0009167,GO:0009199,GO:0009205,GO:0009259,GO:0009605,GO:0009888,GO:0009987,GO:0009991,GO:0010035,GO:0010038,GO:0010941,GO:0014823,GO:0015075,GO:0015215,GO:0015216,GO:0015217,GO:0015238,GO:0015605,GO:0015711,GO:0015748,GO:0015865,GO:0015866,GO:0015867,GO:0015868,GO:0015893,GO:0015931,GO:0015932,GO:0015980,GO:0016020,GO:0016021,GO:0017144,GO:0019219,GO:0019220,GO:0019222,GO:0019637,GO:0019693,GO:0019866,GO:0022857,GO:0030001,GO:0031090,GO:0031224,GO:0031323,GO:0031667,GO:0031966,GO:0031967,GO:0031975,GO:0032094,GO:0032501,GO:0032502,GO:0032879,GO:0033554,GO:0034220,GO:0034599,GO:0034641,GO:0035264,GO:0036444,GO:0040007,GO:0042221,GO:0042325,GO:0042493,GO:0042592,GO:0043010,GO:0043167,GO:0043169,GO:0043226,GO:0043227,GO:0043229,GO:0043231,GO:0043457,GO:0043467,GO:0044237,GO:0044238,GO:0044281,GO:0044422,GO:0044424,GO:0044425,GO:0044429,GO:0044444,GO:0044446,GO:0044464,GO:0045333,GO:0046034,GO:0046483,GO:0046872,GO:0048513,GO:0048589,GO:0048731,GO:0048856,GO:0048878,GO:0050789,GO:0050794,GO:0050896,GO:0051171,GO:0051174,GO:0051179,GO:0051234,GO:0051282,GO:0051503,GO:0051592,GO:0051716,GO:0055085,GO:0055086,GO:0055114,GO:0060401,GO:0060612,GO:0061448,GO:0062012,GO:0065007,GO:0065008,GO:0070509,GO:0070588,GO:0070838,GO:0070887,GO:0071241,GO:0071248,GO:0071277,GO:0071702,GO:0071704,GO:0071705,GO:0072511,GO:0072521,GO:0080090,GO:0097274,GO:0098655,GO:0098656,GO:0098660,GO:0098662,GO:1900542,GO:1901135,GO:1901264,GO:1901360,GO:1901505,GO:1901564,GO:1901679,GO:1903578,GO:1990542-GO:0005509;desc=Belongs to the mitochondrial carrier (TC 2.A.29) family
contig_000051	AUGUSTUS	exon	2581948	2582625	.	+	.	ID=IALE00000010097;Parent=IALM00000003493
contig_000051	AUGUSTUS	exon	2586070	2586196	.	+	.	ID=IALE00000010098;Parent=IALM00000003493
contig_000051	AUGUSTUS	exon	2586331	2586418	.	+	.	ID=IALE00000010099;Parent=IALM00000003493
contig_000051	AUGUSTUS	exon	2586493	2586628	.	+	.	ID=IALE00000010100;Parent=IALM00000003493
contig_000051	AUGUSTUS	CDS	2581948	2582625	1	+	0	ID=IALC00000010097;Parent=IALM00000003493
contig_000051	AUGUSTUS	CDS	2586070	2586196	1	+	0	ID=IALC00000010098;Parent=IALM00000003493
contig_000051	AUGUSTUS	CDS	2586331	2586418	1	+	2	ID=IALC00000010099;Parent=IALM00000003493
contig_000051	AUGUSTUS	CDS	2586493	2586628	0.55	+	1	ID=IALC00000010100;Parent=IALM00000003493
contig_000051	AUGUSTUS	intron	2582626	2586069	1	+	.	ID=IALI00000006610;Parent=IALM00000003493
contig_000051	AUGUSTUS	intron	2586197	2586330	1	+	.	ID=IALI00000006611;Parent=IALM00000003493
contig_000051	AUGUSTUS	intron	2586419	2586492	1	+	.	ID=IALI00000006612;Parent=IALM00000003493
contig_000051	AUGUSTUS	start_codon	2581948	2581950	.	+	0	ID=IALS00000003485;Parent=IALM00000003493
contig_000051	AUGUSTUS	stop_codon	2586626	2586628	.	+	0	ID=IALST00000003488;Parent=IALM00000003493
contig_000051	AUGUSTUS	gene	2624429	2624869	.	-	.	ID=IAL_03078
contig_000051	AUGUSTUS	mRNA	2624429	2624869	1	-	.	ID=IALM00000003494;Parent=IAL_03078;Dbxref=InterPro:IPR036397;gO_terms=GO:0003676
contig_000051	AUGUSTUS	exon	2624429	2624869	.	-	.	ID=IALE00000010101;Parent=IALM00000003494
contig_000051	AUGUSTUS	CDS	2624429	2624869	1	-	0	ID=IALC00000010101;Parent=IALM00000003494
contig_000051	AUGUSTUS	start_codon	2624867	2624869	.	-	0	ID=IALS00000003486;Parent=IALM00000003494
contig_000051	AUGUSTUS	stop_codon	2624429	2624431	.	-	0	ID=IALST00000003489;Parent=IALM00000003494
contig_000051	AUGUSTUS	gene	2626571	2627875	.	+	.	ID=IAL_03079
contig_000051	AUGUSTUS	mRNA	2626571	2627875	1	+	.	ID=IALM00000003495;Parent=IAL_03079;Dbxref=InterPro:IPR018108,InterPro:IPR002067,InterPro:IPR023395,InterPro:IPR002167;gO_terms=GO:0000295,GO:0001654,GO:0002021,GO:0002082,GO:0003674,GO:0005215,GO:0005346,GO:0005347,GO:0005488,GO:0005509,GO:0005575,GO:0005622,GO:0005623,GO:0005737,GO:0005739,GO:0005740,GO:0005743,GO:0006091,GO:0006139,GO:0006140,GO:0006163,GO:0006725,GO:0006753,GO:0006793,GO:0006796,GO:0006807,GO:0006810,GO:0006811,GO:0006812,GO:0006816,GO:0006820,GO:0006839,GO:0006851,GO:0006855,GO:0006862,GO:0006950,GO:0006979,GO:0007275,GO:0007423,GO:0008150,GO:0008152,GO:0008509,GO:0008514,GO:0009117,GO:0009123,GO:0009126,GO:0009141,GO:0009144,GO:0009150,GO:0009161,GO:0009167,GO:0009199,GO:0009205,GO:0009259,GO:0009605,GO:0009888,GO:0009987,GO:0009991,GO:0010035,GO:0010038,GO:0010941,GO:0014823,GO:0015075,GO:0015215,GO:0015216,GO:0015217,GO:0015238,GO:0015605,GO:0015711,GO:0015748,GO:0015865,GO:0015866,GO:0015867,GO:0015868,GO:0015893,GO:0015931,GO:0015932,GO:0015980,GO:0016020,GO:0016021,GO:0017144,GO:0019219,GO:0019220,GO:0019222,GO:0019637,GO:0019693,GO:0019866,GO:0022857,GO:0030001,GO:0031090,GO:0031224,GO:0031323,GO:0031667,GO:0031966,GO:0031967,GO:0031975,GO:0032094,GO:0032501,GO:0032502,GO:0032879,GO:0033554,GO:0034220,GO:0034599,GO:0034641,GO:0035264,GO:0036444,GO:0040007,GO:0042221,GO:0042325,GO:0042493,GO:0042592,GO:0043010,GO:0043167,GO:0043169,GO:0043226,GO:0043227,GO:0043229,GO:0043231,GO:0043457,GO:0043467,GO:0044237,GO:0044238,GO:0044281,GO:0044422,GO:0044424,GO:0044425,GO:0044429,GO:0044444,GO:0044446,GO:0044464,GO:0045333,GO:0046034,GO:0046483,GO:0046872,GO:0048513,GO:0048589,GO:0048731,GO:0048856,GO:0048878,GO:0050789,GO:0050794,GO:0050896,GO:0051171,GO:0051174,GO:0051179,GO:0051234,GO:0051282,GO:0051503,GO:0051592,GO:0051716,GO:0055085,GO:0055086,GO:0055114,GO:0060401,GO:0060612,GO:0061448,GO:0062012,GO:0065007,GO:0065008,GO:0070509,GO:0070588,GO:0070838,GO:0070887,GO:0071241,GO:0071248,GO:0071277,GO:0071702,GO:0071704,GO:0071705,GO:0072511,GO:0072521,GO:0080090,GO:0097274,GO:0098655,GO:0098656,GO:0098660,GO:0098662,GO:1900542,GO:1901135,GO:1901264,GO:1901360,GO:1901505,GO:1901564,GO:1901679,GO:1903578,GO:1990542-GO:0055085;desc=Belongs to the mitochondrial carrier (TC 2.A.29) family
contig_000051	AUGUSTUS	exon	2626571	2626606	.	+	.	ID=IALE00000010102;Parent=IALM00000003495
contig_000051	AUGUSTUS	exon	2626763	2626921	.	+	.	ID=IALE00000010103;Parent=IALM00000003495
contig_000051	AUGUSTUS	exon	2627005	2627572	.	+	.	ID=IALE00000010104;Parent=IALM00000003495
contig_000051	AUGUSTUS	exon	2627640	2627875	.	+	.	ID=IALE00000010105;Parent=IALM00000003495
contig_000051	AUGUSTUS	CDS	2626571	2626606	1	+	0	ID=IALC00000010102;Parent=IALM00000003495
contig_000051	AUGUSTUS	CDS	2626763	2626921	1	+	0	ID=IALC00000010103;Parent=IALM00000003495
contig_000051	AUGUSTUS	CDS	2627005	2627572	1	+	0	ID=IALC00000010104;Parent=IALM00000003495
contig_000051	AUGUSTUS	CDS	2627640	2627875	1	+	2	ID=IALC00000010105;Parent=IALM00000003495
contig_000051	AUGUSTUS	intron	2626607	2626762	1	+	.	ID=IALI00000006613;Parent=IALM00000003495
contig_000051	AUGUSTUS	intron	2626922	2627004	1	+	.	ID=IALI00000006614;Parent=IALM00000003495
contig_000051	AUGUSTUS	intron	2627573	2627639	1	+	.	ID=IALI00000006615;Parent=IALM00000003495
contig_000051	AUGUSTUS	start_codon	2626571	2626573	.	+	0	ID=IALS00000003487;Parent=IALM00000003495
contig_000051	AUGUSTUS	stop_codon	2627873	2627875	.	+	0	ID=IALST00000003490;Parent=IALM00000003495
contig_000051	AUGUSTUS	gene	2634186	2636455	.	+	.	ID=IAL_03080
contig_000051	AUGUSTUS	mRNA	2634186	2636455	1	+	.	ID=IALM00000003496;Parent=IAL_03080;Dbxref=InterPro:IPR046341,InterPro:IPR044421,InterPro:IPR052097,InterPro:IPR002893;gO_terms=GO:0001654,GO:0001745,GO:0001751,GO:0001754,GO:0003674,GO:0005488,GO:0005515,GO:0005575,GO:0005622,GO:0005623,GO:0005634,GO:0005737,GO:0007275,GO:0007399,GO:0007423,GO:0007562,GO:0008150,GO:0009653,GO:0009887,GO:0009892,GO:0009987,GO:0010468,GO:0010605,GO:0010629,GO:0019222,GO:0019899,GO:0022008,GO:0030154,GO:0030182,GO:0032501,GO:0032502,GO:0042051,GO:0042461,GO:0042462,GO:0042826,GO:0043226,GO:0043227,GO:0043229,GO:0043231,GO:0044424,GO:0044464,GO:0046530,GO:0048468,GO:0048513,GO:0048519,GO:0048592,GO:0048666,GO:0048699,GO:0048731,GO:0048749,GO:0048856,GO:0048869,GO:0050789,GO:0060255,GO:0065007,GO:0071684,GO:0090596;desc=SET domain
contig_000051	AUGUSTUS	exon	2634186	2634567	.	+	.	ID=IALE00000010106;Parent=IALM00000003496
contig_000051	AUGUSTUS	exon	2634627	2634809	.	+	.	ID=IALE00000010107;Parent=IALM00000003496
contig_000051	AUGUSTUS	exon	2634879	2635218	.	+	.	ID=IALE00000010108;Parent=IALM00000003496
contig_000051	AUGUSTUS	exon	2635270	2635391	.	+	.	ID=IALE00000010109;Parent=IALM00000003496
contig_000051	AUGUSTUS	exon	2635452	2636088	.	+	.	ID=IALE00000010110;Parent=IALM00000003496
contig_000051	AUGUSTUS	exon	2636158	2636455	.	+	.	ID=IALE00000010111;Parent=IALM00000003496
contig_000051	AUGUSTUS	CDS	2634186	2634567	1	+	0	ID=IALC00000010106;Parent=IALM00000003496
contig_000051	AUGUSTUS	CDS	2634627	2634809	1	+	2	ID=IALC00000010107;Parent=IALM00000003496
contig_000051	AUGUSTUS	CDS	2634879	2635218	1	+	2	ID=IALC00000010108;Parent=IALM00000003496
contig_000051	AUGUSTUS	CDS	2635270	2635391	1	+	1	ID=IALC00000010109;Parent=IALM00000003496
contig_000051	AUGUSTUS	CDS	2635452	2636088	1	+	2	ID=IALC00000010110;Parent=IALM00000003496
contig_000051	AUGUSTUS	CDS	2636158	2636455	1	+	1	ID=IALC00000010111;Parent=IALM00000003496
contig_000051	AUGUSTUS	intron	2634568	2634626	1	+	.	ID=IALI00000006616;Parent=IALM00000003496
contig_000051	AUGUSTUS	intron	2634810	2634878	1	+	.	ID=IALI00000006617;Parent=IALM00000003496
contig_000051	AUGUSTUS	intron	2635219	2635269	1	+	.	ID=IALI00000006618;Parent=IALM00000003496
contig_000051	AUGUSTUS	intron	2635392	2635451	1	+	.	ID=IALI00000006619;Parent=IALM00000003496
contig_000051	AUGUSTUS	intron	2636089	2636157	1	+	.	ID=IALI00000006620;Parent=IALM00000003496
contig_000051	AUGUSTUS	start_codon	2634186	2634188	.	+	0	ID=IALS00000003488;Parent=IALM00000003496
contig_000051	AUGUSTUS	stop_codon	2636453	2636455	.	+	0	ID=IALST00000003491;Parent=IALM00000003496
contig_000051	AUGUSTUS	gene	2640196	2654557	.	+	.	ID=IAL_03081
contig_000051	AUGUSTUS	mRNA	2640196	2654557	1	+	.	ID=IALM00000003497;Parent=IAL_03081;Dbxref=InterPro:IPR039913,InterPro:IPR013929,InterPro:IPR057989,InterPro:IPR016024,InterPro:IPR013930;gO_terms=GO:0005575,GO:0005622,GO:0005623,GO:0005634,GO:0005737,GO:0006139,GO:0006351,GO:0006366,GO:0006725,GO:0006807,GO:0008150,GO:0008152,GO:0009058,GO:0009059,GO:0009987,GO:0010467,GO:0016070,GO:0018130,GO:0019438,GO:0030880,GO:0032774,GO:0032991,GO:0034641,GO:0034645,GO:0034654,GO:0043170,GO:0043226,GO:0043227,GO:0043229,GO:0043231,GO:0044237,GO:0044238,GO:0044249,GO:0044260,GO:0044271,GO:0044424,GO:0044464,GO:0046483,GO:0061695,GO:0071704,GO:0090304,GO:0097659,GO:1901360,GO:1901362,GO:1901576,GO:1902494,GO:1990234;em_KEGG_TC=1.A.17.1.1,1.A.17.1.22-GO:0006366
contig_000051	AUGUSTUS	exon	2640196	2640322	.	+	.	ID=IALE00000010112;Parent=IALM00000003497
contig_000051	AUGUSTUS	exon	2640378	2640902	.	+	.	ID=IALE00000010113;Parent=IALM00000003497
contig_000051	AUGUSTUS	exon	2641124	2641776	.	+	.	ID=IALE00000010114;Parent=IALM00000003497
contig_000051	AUGUSTUS	exon	2641837	2642108	.	+	.	ID=IALE00000010115;Parent=IALM00000003497
contig_000051	AUGUSTUS	exon	2642169	2642335	.	+	.	ID=IALE00000010116;Parent=IALM00000003497
contig_000051	AUGUSTUS	exon	2642400	2642563	.	+	.	ID=IALE00000010117;Parent=IALM00000003497
contig_000051	AUGUSTUS	exon	2642637	2642722	.	+	.	ID=IALE00000010118;Parent=IALM00000003497
contig_000051	AUGUSTUS	exon	2646152	2646377	.	+	.	ID=IALE00000010119;Parent=IALM00000003497
contig_000051	AUGUSTUS	exon	2646503	2646654	.	+	.	ID=IALE00000010120;Parent=IALM00000003497
contig_000051	AUGUSTUS	exon	2649598	2650138	.	+	.	ID=IALE00000010121;Parent=IALM00000003497
contig_000051	AUGUSTUS	exon	2650198	2650336	.	+	.	ID=IALE00000010122;Parent=IALM00000003497
contig_000051	AUGUSTUS	exon	2653793	2654023	.	+	.	ID=IALE00000010123;Parent=IALM00000003497
contig_000051	AUGUSTUS	exon	2654085	2654272	.	+	.	ID=IALE00000010124;Parent=IALM00000003497
contig_000051	AUGUSTUS	exon	2654378	2654557	.	+	.	ID=IALE00000010125;Parent=IALM00000003497
contig_000051	AUGUSTUS	CDS	2640196	2640322	1	+	0	ID=IALC00000010112;Parent=IALM00000003497
contig_000051	AUGUSTUS	CDS	2640378	2640902	1	+	2	ID=IALC00000010113;Parent=IALM00000003497
contig_000051	AUGUSTUS	CDS	2641124	2641776	1	+	2	ID=IALC00000010114;Parent=IALM00000003497
contig_000051	AUGUSTUS	CDS	2641837	2642108	1	+	0	ID=IALC00000010115;Parent=IALM00000003497
contig_000051	AUGUSTUS	CDS	2642169	2642335	1	+	1	ID=IALC00000010116;Parent=IALM00000003497
contig_000051	AUGUSTUS	CDS	2642400	2642563	1	+	2	ID=IALC00000010117;Parent=IALM00000003497
contig_000051	AUGUSTUS	CDS	2642637	2642722	1	+	0	ID=IALC00000010118;Parent=IALM00000003497
contig_000051	AUGUSTUS	CDS	2646152	2646377	1	+	1	ID=IALC00000010119;Parent=IALM00000003497
contig_000051	AUGUSTUS	CDS	2646503	2646654	1	+	0	ID=IALC00000010120;Parent=IALM00000003497
contig_000051	AUGUSTUS	CDS	2649598	2650138	1	+	1	ID=IALC00000010121;Parent=IALM00000003497
contig_000051	AUGUSTUS	CDS	2650198	2650336	1	+	0	ID=IALC00000010122;Parent=IALM00000003497
contig_000051	AUGUSTUS	CDS	2653793	2654023	1	+	2	ID=IALC00000010123;Parent=IALM00000003497
contig_000051	AUGUSTUS	CDS	2654085	2654272	1	+	2	ID=IALC00000010124;Parent=IALM00000003497
contig_000051	AUGUSTUS	CDS	2654378	2654557	1	+	0	ID=IALC00000010125;Parent=IALM00000003497
contig_000051	AUGUSTUS	intron	2640323	2640377	1	+	.	ID=IALI00000006621;Parent=IALM00000003497
contig_000051	AUGUSTUS	intron	2640903	2641123	1	+	.	ID=IALI00000006622;Parent=IALM00000003497
contig_000051	AUGUSTUS	intron	2641777	2641836	1	+	.	ID=IALI00000006623;Parent=IALM00000003497
contig_000051	AUGUSTUS	intron	2642109	2642168	1	+	.	ID=IALI00000006624;Parent=IALM00000003497
contig_000051	AUGUSTUS	intron	2642336	2642399	1	+	.	ID=IALI00000006625;Parent=IALM00000003497
contig_000051	AUGUSTUS	intron	2642564	2642636	1	+	.	ID=IALI00000006626;Parent=IALM00000003497
contig_000051	AUGUSTUS	intron	2642723	2646151	1	+	.	ID=IALI00000006627;Parent=IALM00000003497
contig_000051	AUGUSTUS	intron	2646378	2646502	1	+	.	ID=IALI00000006628;Parent=IALM00000003497
contig_000051	AUGUSTUS	intron	2646655	2649597	1	+	.	ID=IALI00000006629;Parent=IALM00000003497
contig_000051	AUGUSTUS	intron	2650139	2650197	1	+	.	ID=IALI00000006630;Parent=IALM00000003497
contig_000051	AUGUSTUS	intron	2650337	2653792	1	+	.	ID=IALI00000006631;Parent=IALM00000003497
contig_000051	AUGUSTUS	intron	2654024	2654084	1	+	.	ID=IALI00000006632;Parent=IALM00000003497
contig_000051	AUGUSTUS	intron	2654273	2654377	1	+	.	ID=IALI00000006633;Parent=IALM00000003497
contig_000051	AUGUSTUS	start_codon	2640196	2640198	.	+	0	ID=IALS00000003489;Parent=IALM00000003497
contig_000051	AUGUSTUS	stop_codon	2654555	2654557	.	+	0	ID=IALST00000003492;Parent=IALM00000003497
contig_000051	AUGUSTUS	gene	2755025	2830737	.	+	.	ID=IAL_03082
contig_000051	AUGUSTUS	mRNA	2755025	2830737	0.98	+	.	ID=IALM00000003498;Parent=IAL_03082;Dbxref=InterPro:IPR002443,InterPro:IPR004842,InterPro:IPR004841,InterPro:IPR018491;gO_terms=GO:0001655,GO:0001763,GO:0001822,GO:0002009,GO:0003008,GO:0003014,GO:0003096,GO:0003333,GO:0003674,GO:0005215,GO:0005342,GO:0005488,GO:0005515,GO:0005575,GO:0005576,GO:0005615,GO:0005623,GO:0005886,GO:0005887,GO:0006629,GO:0006720,GO:0006721,GO:0006810,GO:0006811,GO:0006812,GO:0006813,GO:0006814,GO:0006820,GO:0006821,GO:0006865,GO:0006884,GO:0006950,GO:0006970,GO:0006972,GO:0007275,GO:0007588,GO:0007600,GO:0007605,GO:0008104,GO:0008150,GO:0008152,GO:0008324,GO:0008361,GO:0008509,GO:0008511,GO:0008514,GO:0008519,GO:0009581,GO:0009582,GO:0009605,GO:0009612,GO:0009628,GO:0009651,GO:0009653,GO:0009674,GO:0009887,GO:0009888,GO:0009966,GO:0009967,GO:0009986,GO:0009987,GO:0010646,GO:0010647,GO:0015075,GO:0015077,GO:0015079,GO:0015081,GO:0015103,GO:0015108,GO:0015171,GO:0015291,GO:0015293,GO:0015294,GO:0015296,GO:0015318,GO:0015370,GO:0015373,GO:0015377,GO:0015378,GO:0015379,GO:0015672,GO:0015696,GO:0015698,GO:0015711,GO:0015849,GO:0016020,GO:0016021,GO:0016043,GO:0016101,GO:0016323,GO:0016324,GO:0019725,GO:0019899,GO:0019900,GO:0019901,GO:0022612,GO:0022804,GO:0022857,GO:0022890,GO:0023051,GO:0023056,GO:0030001,GO:0030321,GO:0030879,GO:0031224,GO:0031226,GO:0031982,GO:0032501,GO:0032502,GO:0032535,GO:0032978,GO:0033036,GO:0033554,GO:0034220,GO:0034613,GO:0035239,GO:0035264,GO:0035295,GO:0035725,GO:0040007,GO:0042538,GO:0042592,GO:0043226,GO:0043227,GO:0043230,GO:0044237,GO:0044238,GO:0044255,GO:0044421,GO:0044425,GO:0044459,GO:0044464,GO:0045177,GO:0045184,GO:0045795,GO:0046873,GO:0046942,GO:0046943,GO:0048513,GO:0048518,GO:0048522,GO:0048583,GO:0048584,GO:0048589,GO:0048729,GO:0048731,GO:0048732,GO:0048754,GO:0048856,GO:0048878,GO:0050789,GO:0050794,GO:0050848,GO:0050850,GO:0050877,GO:0050896,GO:0050906,GO:0050910,GO:0050954,GO:0050974,GO:0050982,GO:0051179,GO:0051205,GO:0051234,GO:0051606,GO:0051641,GO:0051716,GO:0055085,GO:0060429,GO:0060443,GO:0060444,GO:0060560,GO:0060562,GO:0060603,GO:0060763,GO:0061024,GO:0061138,GO:0061180,GO:0065007,GO:0065008,GO:0070062,GO:0070293,GO:0070294,GO:0070633,GO:0070634,GO:0070727,GO:0070884,GO:0070886,GO:0071214,GO:0071470,GO:0071472,GO:0071474,GO:0071475,GO:0071702,GO:0071704,GO:0071705,GO:0071804,GO:0071805,GO:0071840,GO:0071944,GO:0072001,GO:0072488,GO:0072657,GO:0090066,GO:0090150,GO:0098590,GO:0098655,GO:0098656,GO:0098660,GO:0098661,GO:0098662,GO:0104004,GO:0106056,GO:0106058,GO:1902476,GO:1902531,GO:1902533,GO:1903561,GO:1903825,GO:1905039-GO:0006811;desc=Cation chloride symporter activity. It is involved in the biological process described with ion transport
contig_000051	AUGUSTUS	exon	2755025	2755266	.	+	.	ID=IALE00000010126;Parent=IALM00000003498
contig_000051	AUGUSTUS	exon	2787631	2787801	.	+	.	ID=IALE00000010127;Parent=IALM00000003498
contig_000051	AUGUSTUS	exon	2788046	2788160	.	+	.	ID=IALE00000010128;Parent=IALM00000003498
contig_000051	AUGUSTUS	exon	2797601	2797862	.	+	.	ID=IALE00000010129;Parent=IALM00000003498
contig_000051	AUGUSTUS	exon	2801309	2801562	.	+	.	ID=IALE00000010130;Parent=IALM00000003498
contig_000051	AUGUSTUS	exon	2801629	2801743	.	+	.	ID=IALE00000010131;Parent=IALM00000003498
contig_000051	AUGUSTUS	exon	2801804	2801943	.	+	.	ID=IALE00000010132;Parent=IALM00000003498
contig_000051	AUGUSTUS	exon	2802009	2802174	.	+	.	ID=IALE00000010133;Parent=IALM00000003498
contig_000051	AUGUSTUS	exon	2804509	2804651	.	+	.	ID=IALE00000010134;Parent=IALM00000003498
contig_000051	AUGUSTUS	exon	2804740	2804849	.	+	.	ID=IALE00000010135;Parent=IALM00000003498
contig_000051	AUGUSTUS	exon	2804951	2805086	.	+	.	ID=IALE00000010136;Parent=IALM00000003498
contig_000051	AUGUSTUS	exon	2807308	2807790	.	+	.	ID=IALE00000010137;Parent=IALM00000003498
contig_000051	AUGUSTUS	exon	2807942	2808052	.	+	.	ID=IALE00000010138;Parent=IALM00000003498
contig_000051	AUGUSTUS	exon	2808209	2808428	.	+	.	ID=IALE00000010139;Parent=IALM00000003498
contig_000051	AUGUSTUS	exon	2824351	2824448	.	+	.	ID=IALE00000010140;Parent=IALM00000003498
contig_000051	AUGUSTUS	exon	2824529	2824758	.	+	.	ID=IALE00000010141;Parent=IALM00000003498
contig_000051	AUGUSTUS	exon	2828727	2828959	.	+	.	ID=IALE00000010142;Parent=IALM00000003498
contig_000051	AUGUSTUS	exon	2830493	2830737	.	+	.	ID=IALE00000010143;Parent=IALM00000003498
contig_000051	AUGUSTUS	CDS	2755025	2755266	1	+	0	ID=IALC00000010126;Parent=IALM00000003498
contig_000051	AUGUSTUS	CDS	2787631	2787801	1	+	1	ID=IALC00000010127;Parent=IALM00000003498
contig_000051	AUGUSTUS	CDS	2788046	2788160	1	+	1	ID=IALC00000010128;Parent=IALM00000003498
contig_000051	AUGUSTUS	CDS	2797601	2797862	1	+	0	ID=IALC00000010129;Parent=IALM00000003498
contig_000051	AUGUSTUS	CDS	2801309	2801562	1	+	2	ID=IALC00000010130;Parent=IALM00000003498
contig_000051	AUGUSTUS	CDS	2801629	2801743	1	+	0	ID=IALC00000010131;Parent=IALM00000003498
contig_000051	AUGUSTUS	CDS	2801804	2801943	1	+	2	ID=IALC00000010132;Parent=IALM00000003498
contig_000051	AUGUSTUS	CDS	2802009	2802174	1	+	0	ID=IALC00000010133;Parent=IALM00000003498
contig_000051	AUGUSTUS	CDS	2804509	2804651	1	+	2	ID=IALC00000010134;Parent=IALM00000003498
contig_000051	AUGUSTUS	CDS	2804740	2804849	1	+	0	ID=IALC00000010135;Parent=IALM00000003498
contig_000051	AUGUSTUS	CDS	2804951	2805086	1	+	1	ID=IALC00000010136;Parent=IALM00000003498
contig_000051	AUGUSTUS	CDS	2807308	2807790	1	+	0	ID=IALC00000010137;Parent=IALM00000003498
contig_000051	AUGUSTUS	CDS	2807942	2808052	1	+	0	ID=IALC00000010138;Parent=IALM00000003498
contig_000051	AUGUSTUS	CDS	2808209	2808428	0.98	+	0	ID=IALC00000010139;Parent=IALM00000003498
contig_000051	AUGUSTUS	CDS	2824351	2824448	1	+	2	ID=IALC00000010140;Parent=IALM00000003498
contig_000051	AUGUSTUS	CDS	2824529	2824758	1	+	0	ID=IALC00000010141;Parent=IALM00000003498
contig_000051	AUGUSTUS	CDS	2828727	2828959	1	+	1	ID=IALC00000010142;Parent=IALM00000003498
contig_000051	AUGUSTUS	CDS	2830493	2830737	1	+	2	ID=IALC00000010143;Parent=IALM00000003498
contig_000051	AUGUSTUS	intron	2755267	2787630	1	+	.	ID=IALI00000006634;Parent=IALM00000003498
contig_000051	AUGUSTUS	intron	2787802	2788045	1	+	.	ID=IALI00000006635;Parent=IALM00000003498
contig_000051	AUGUSTUS	intron	2788161	2797600	1	+	.	ID=IALI00000006636;Parent=IALM00000003498
contig_000051	AUGUSTUS	intron	2797863	2801308	1	+	.	ID=IALI00000006637;Parent=IALM00000003498
contig_000051	AUGUSTUS	intron	2801563	2801628	1	+	.	ID=IALI00000006638;Parent=IALM00000003498
contig_000051	AUGUSTUS	intron	2801744	2801803	1	+	.	ID=IALI00000006639;Parent=IALM00000003498
contig_000051	AUGUSTUS	intron	2801944	2802008	1	+	.	ID=IALI00000006640;Parent=IALM00000003498
contig_000051	AUGUSTUS	intron	2802175	2804508	1	+	.	ID=IALI00000006641;Parent=IALM00000003498
contig_000051	AUGUSTUS	intron	2804652	2804739	1	+	.	ID=IALI00000006642;Parent=IALM00000003498
contig_000051	AUGUSTUS	intron	2804850	2804950	1	+	.	ID=IALI00000006643;Parent=IALM00000003498
contig_000051	AUGUSTUS	intron	2805087	2807307	1	+	.	ID=IALI00000006644;Parent=IALM00000003498
contig_000051	AUGUSTUS	intron	2807791	2807941	1	+	.	ID=IALI00000006645;Parent=IALM00000003498
contig_000051	AUGUSTUS	intron	2808053	2808208	1	+	.	ID=IALI00000006646;Parent=IALM00000003498
contig_000051	AUGUSTUS	intron	2808429	2824350	0.98	+	.	ID=IALI00000006647;Parent=IALM00000003498
contig_000051	AUGUSTUS	intron	2824449	2824528	1	+	.	ID=IALI00000006648;Parent=IALM00000003498
contig_000051	AUGUSTUS	intron	2824759	2828726	1	+	.	ID=IALI00000006649;Parent=IALM00000003498
contig_000051	AUGUSTUS	intron	2828960	2830492	1	+	.	ID=IALI00000006650;Parent=IALM00000003498
contig_000051	AUGUSTUS	start_codon	2755025	2755027	.	+	0	ID=IALS00000003490;Parent=IALM00000003498
contig_000051	AUGUSTUS	stop_codon	2830735	2830737	.	+	0	ID=IALST00000003493;Parent=IALM00000003498
contig_000051	AUGUSTUS	gene	2886618	2920655	.	+	.	ID=IAL_03083
contig_000051	AUGUSTUS	mRNA	2886618	2920655	1	+	.	ID=IALM00000003499;Parent=IAL_03083;Dbxref=InterPro:IPR017452,InterPro:IPR000276;gO_terms=GO:0001653,GO:0003674,GO:0004888,GO:0004930,GO:0005575,GO:0005623,GO:0005886,GO:0005887,GO:0006081,GO:0006117,GO:0007154,GO:0007165,GO:0007186,GO:0007200,GO:0007218,GO:0007610,GO:0008150,GO:0008152,GO:0008188,GO:0008528,GO:0009636,GO:0009987,GO:0010033,GO:0016020,GO:0016021,GO:0023052,GO:0030534,GO:0031224,GO:0031226,GO:0032501,GO:0035237,GO:0035690,GO:0038023,GO:0042221,GO:0042493,GO:0044237,GO:0044425,GO:0044459,GO:0044464,GO:0045471,GO:0046677,GO:0048149,GO:0050789,GO:0050794,GO:0050896,GO:0051716,GO:0060089,GO:0065007,GO:0070887,GO:0071236,GO:0071310,GO:0071361,GO:0071704,GO:0071944,GO:0097237,GO:0097305,GO:0097306,GO:1901700,GO:1901701-GO:0016020;desc=G-protein coupled receptor activity. It is involved in the biological process described with G-protein coupled receptor signaling pathway
contig_000051	AUGUSTUS	exon	2886618	2887544	.	+	.	ID=IALE00000010144;Parent=IALM00000003499
contig_000051	AUGUSTUS	exon	2907148	2907331	.	+	.	ID=IALE00000010145;Parent=IALM00000003499
contig_000051	AUGUSTUS	exon	2909746	2909948	.	+	.	ID=IALE00000010146;Parent=IALM00000003499
contig_000051	AUGUSTUS	exon	2916885	2917036	.	+	.	ID=IALE00000010147;Parent=IALM00000003499
contig_000051	AUGUSTUS	exon	2920007	2920655	.	+	.	ID=IALE00000010148;Parent=IALM00000003499
contig_000051	AUGUSTUS	CDS	2886618	2887544	1	+	0	ID=IALC00000010144;Parent=IALM00000003499
contig_000051	AUGUSTUS	CDS	2907148	2907331	1	+	0	ID=IALC00000010145;Parent=IALM00000003499
contig_000051	AUGUSTUS	CDS	2909746	2909948	1	+	2	ID=IALC00000010146;Parent=IALM00000003499
contig_000051	AUGUSTUS	CDS	2916885	2917036	1	+	0	ID=IALC00000010147;Parent=IALM00000003499
contig_000051	AUGUSTUS	CDS	2920007	2920655	1	+	1	ID=IALC00000010148;Parent=IALM00000003499
contig_000051	AUGUSTUS	intron	2887545	2907147	1	+	.	ID=IALI00000006651;Parent=IALM00000003499
contig_000051	AUGUSTUS	intron	2907332	2909745	1	+	.	ID=IALI00000006652;Parent=IALM00000003499
contig_000051	AUGUSTUS	intron	2909949	2916884	1	+	.	ID=IALI00000006653;Parent=IALM00000003499
contig_000051	AUGUSTUS	intron	2917037	2920006	1	+	.	ID=IALI00000006654;Parent=IALM00000003499
contig_000051	AUGUSTUS	start_codon	2886618	2886620	.	+	0	ID=IALS00000003491;Parent=IALM00000003499
contig_000051	AUGUSTUS	stop_codon	2920653	2920655	.	+	0	ID=IALST00000003494;Parent=IALM00000003499
contig_000051	GeneMark.hmm3	mRNA	2909757	2920655	.	+	.	ID=IALM00000003500;Parent=IAL_03083;Dbxref=InterPro:IPR017452,InterPro:IPR000276;gO_terms=GO:0001653,GO:0003674,GO:0004888,GO:0004930,GO:0005575,GO:0005623,GO:0005886,GO:0005887,GO:0006081,GO:0006117,GO:0007154,GO:0007165,GO:0007186,GO:0007200,GO:0007218,GO:0007610,GO:0008150,GO:0008152,GO:0008188,GO:0008528,GO:0009636,GO:0009987,GO:0010033,GO:0016020,GO:0016021,GO:0023052,GO:0030534,GO:0031224,GO:0031226,GO:0032501,GO:0035237,GO:0035690,GO:0038023,GO:0042221,GO:0042493,GO:0044237,GO:0044425,GO:0044459,GO:0044464,GO:0045471,GO:0046677,GO:0048149,GO:0050789,GO:0050794,GO:0050896,GO:0051716,GO:0060089,GO:0065007,GO:0070887,GO:0071236,GO:0071310,GO:0071361,GO:0071704,GO:0071944,GO:0097237,GO:0097305,GO:0097306,GO:1901700,GO:1901701-GO:0016020;desc=G-protein coupled receptor activity. It is involved in the biological process described with G-protein coupled receptor signaling pathway
contig_000051	GeneMark.hmm3	exon	2909757	2909948	0	+	.	ID=IALE00000010149;Parent=IALM00000003500
contig_000051	GeneMark.hmm3	exon	2916885	2917036	0	+	.	ID=IALE00000010150;Parent=IALM00000003500
contig_000051	GeneMark.hmm3	exon	2920007	2920655	0	+	.	ID=IALE00000010151;Parent=IALM00000003500
contig_000051	GeneMark.hmm3	CDS	2909757	2909948	.	+	0	ID=IALC00000010149;Parent=IALM00000003500
contig_000051	GeneMark.hmm3	CDS	2916885	2917036	.	+	0	ID=IALC00000010150;Parent=IALM00000003500
contig_000051	GeneMark.hmm3	CDS	2920007	2920655	.	+	1	ID=IALC00000010151;Parent=IALM00000003500
contig_000051	GeneMark.hmm3	intron	2909949	2916884	.	+	0	ID=IALI00000006655;Parent=IALM00000003500
contig_000051	GeneMark.hmm3	intron	2917037	2920006	.	+	1	ID=IALI00000006656;Parent=IALM00000003500
contig_000051	GeneMark.hmm3	start_codon	2909757	2909759	.	+	0	ID=IALS00000003492;Parent=IALM00000003500
contig_000051	GeneMark.hmm3	stop_codon	2920653	2920655	.	+	0	ID=IALST00000003495;Parent=IALM00000003500
contig_000051	AUGUSTUS	gene	2925494	2926675	.	+	.	ID=IAL_03084
contig_000051	AUGUSTUS	mRNA	2925494	2926675	0.92	+	.	ID=IALM00000003501;Parent=IAL_03084;desc=Myb/SANT-like DNA-binding domain
contig_000051	AUGUSTUS	exon	2925494	2925560	.	+	.	ID=IALE00000010152;Parent=IALM00000003501
contig_000051	AUGUSTUS	exon	2925632	2925739	.	+	.	ID=IALE00000010153;Parent=IALM00000003501
contig_000051	AUGUSTUS	exon	2925890	2926025	.	+	.	ID=IALE00000010154;Parent=IALM00000003501
contig_000051	AUGUSTUS	exon	2926102	2926232	.	+	.	ID=IALE00000010155;Parent=IALM00000003501
contig_000051	AUGUSTUS	exon	2926452	2926675	.	+	.	ID=IALE00000010156;Parent=IALM00000003501
contig_000051	AUGUSTUS	CDS	2925494	2925560	1	+	0	ID=IALC00000010152;Parent=IALM00000003501
contig_000051	AUGUSTUS	CDS	2925632	2925739	0.97	+	2	ID=IALC00000010153;Parent=IALM00000003501
contig_000051	AUGUSTUS	CDS	2925890	2926025	0.94	+	2	ID=IALC00000010154;Parent=IALM00000003501
contig_000051	AUGUSTUS	CDS	2926102	2926232	1	+	1	ID=IALC00000010155;Parent=IALM00000003501
contig_000051	AUGUSTUS	CDS	2926452	2926675	1	+	2	ID=IALC00000010156;Parent=IALM00000003501
contig_000051	AUGUSTUS	intron	2925561	2925631	1	+	.	ID=IALI00000006657;Parent=IALM00000003501
contig_000051	AUGUSTUS	intron	2925740	2925889	0.92	+	.	ID=IALI00000006658;Parent=IALM00000003501
contig_000051	AUGUSTUS	intron	2926026	2926101	1	+	.	ID=IALI00000006659;Parent=IALM00000003501
contig_000051	AUGUSTUS	intron	2926233	2926451	1	+	.	ID=IALI00000006660;Parent=IALM00000003501
contig_000051	AUGUSTUS	start_codon	2925494	2925496	.	+	0	ID=IALS00000003493;Parent=IALM00000003501
contig_000051	AUGUSTUS	stop_codon	2926673	2926675	.	+	0	ID=IALST00000003496;Parent=IALM00000003501
contig_000051	AUGUSTUS	gene	2926867	2930653	.	-	.	ID=IAL_03085
contig_000051	AUGUSTUS	mRNA	2926867	2927945	0.9	-	.	ID=IALM00000003502;Parent=IAL_03085;Dbxref=InterPro:IPR045249,InterPro:IPR027806;desc=Transposase DDE domain
contig_000051	AUGUSTUS	exon	2926867	2927252	.	-	.	ID=IALE00000010157;Parent=IALM00000003502
contig_000051	AUGUSTUS	exon	2927453	2927521	.	-	.	ID=IALE00000010158;Parent=IALM00000003502
contig_000051	AUGUSTUS	exon	2927572	2927667	.	-	.	ID=IALE00000010159;Parent=IALM00000003502
contig_000051	AUGUSTUS	exon	2927726	2927945	.	-	.	ID=IALE00000010160;Parent=IALM00000003502
contig_000051	AUGUSTUS	CDS	2926867	2927252	1	-	2	ID=IALC00000010157;Parent=IALM00000003502
contig_000051	AUGUSTUS	CDS	2927453	2927521	0.9	-	2	ID=IALC00000010158;Parent=IALM00000003502
contig_000051	AUGUSTUS	CDS	2927572	2927667	1	-	2	ID=IALC00000010159;Parent=IALM00000003502
contig_000051	AUGUSTUS	CDS	2927726	2927945	1	-	0	ID=IALC00000010160;Parent=IALM00000003502
contig_000051	AUGUSTUS	intron	2927253	2927452	1	-	.	ID=IALI00000006661;Parent=IALM00000003502
contig_000051	AUGUSTUS	intron	2927522	2927571	0.9	-	.	ID=IALI00000006662;Parent=IALM00000003502
contig_000051	AUGUSTUS	intron	2927668	2927725	1	-	.	ID=IALI00000006663;Parent=IALM00000003502
contig_000051	AUGUSTUS	start_codon	2927943	2927945	.	-	0	ID=IALS00000003494;Parent=IALM00000003502
contig_000051	AUGUSTUS	stop_codon	2926867	2926869	.	-	0	ID=IALST00000003497;Parent=IALM00000003502
contig_000051	AUGUSTUS	mRNA	2926867	2930653	0.25	-	.	ID=IALM00000003503;Parent=IAL_03085;Dbxref=InterPro:IPR045249,InterPro:IPR027806;desc=Transposase DDE domain
contig_000051	AUGUSTUS	exon	2926867	2927252	.	-	.	ID=IALE00000010161;Parent=IALM00000003503
contig_000051	AUGUSTUS	exon	2927453	2927521	.	-	.	ID=IALE00000010162;Parent=IALM00000003503
contig_000051	AUGUSTUS	exon	2927572	2927667	.	-	.	ID=IALE00000010163;Parent=IALM00000003503
contig_000051	AUGUSTUS	exon	2927726	2928292	.	-	.	ID=IALE00000010164;Parent=IALM00000003503
contig_000051	AUGUSTUS	exon	2928353	2928417	.	-	.	ID=IALE00000010165;Parent=IALM00000003503
contig_000051	AUGUSTUS	exon	2930619	2930653	.	-	.	ID=IALE00000010166;Parent=IALM00000003503
contig_000051	AUGUSTUS	CDS	2926867	2927252	1	-	2	ID=IALC00000010161;Parent=IALM00000003503
contig_000051	AUGUSTUS	CDS	2927453	2927521	0.91	-	2	ID=IALC00000010162;Parent=IALM00000003503
contig_000051	AUGUSTUS	CDS	2927572	2927667	1	-	2	ID=IALC00000010163;Parent=IALM00000003503
contig_000051	AUGUSTUS	CDS	2927726	2928292	0.73	-	2	ID=IALC00000010164;Parent=IALM00000003503
contig_000051	AUGUSTUS	CDS	2928353	2928417	0.26	-	1	ID=IALC00000010165;Parent=IALM00000003503
contig_000051	AUGUSTUS	CDS	2930619	2930653	0.28	-	0	ID=IALC00000010166;Parent=IALM00000003503
contig_000051	AUGUSTUS	intron	2927253	2927452	1	-	.	ID=IALI00000006664;Parent=IALM00000003503
contig_000051	AUGUSTUS	intron	2927522	2927571	0.91	-	.	ID=IALI00000006665;Parent=IALM00000003503
contig_000051	AUGUSTUS	intron	2927668	2927725	1	-	.	ID=IALI00000006666;Parent=IALM00000003503
contig_000051	AUGUSTUS	intron	2928293	2928352	0.58	-	.	ID=IALI00000006667;Parent=IALM00000003503
contig_000051	AUGUSTUS	intron	2928418	2930618	0.28	-	.	ID=IALI00000006668;Parent=IALM00000003503
contig_000051	AUGUSTUS	start_codon	2930651	2930653	.	-	0	ID=IALS00000003495;Parent=IALM00000003503
contig_000051	AUGUSTUS	stop_codon	2926867	2926869	.	-	0	ID=IALST00000003498;Parent=IALM00000003503
contig_000051	AUGUSTUS	gene	2934221	2934622	.	-	.	ID=IAL_03086
contig_000051	AUGUSTUS	mRNA	2934221	2934622	1	-	.	ID=IALM00000003504;Parent=IAL_03086;Dbxref=InterPro:IPR016654,InterPro:IPR047575,InterPro:IPR001163,InterPro:IPR010920;gO_terms=GO:0000288,GO:0000291,GO:0000375,GO:0000377,GO:0000398,GO:0000932,GO:0000956,GO:0003674,GO:0003676,GO:0003723,GO:0005488,GO:0005515,GO:0005575,GO:0005622,GO:0005623,GO:0005634,GO:0005654,GO:0005681,GO:0005688,GO:0005737,GO:0005829,GO:0006139,GO:0006396,GO:0006397,GO:0006401,GO:0006402,GO:0006725,GO:0006807,GO:0008150,GO:0008152,GO:0008380,GO:0009056,GO:0009057,GO:0009892,GO:0009987,GO:0010467,GO:0010468,GO:0010605,GO:0010629,GO:0016070,GO:0016071,GO:0017016,GO:0017069,GO:0017070,GO:0017160,GO:0019222,GO:0019439,GO:0019899,GO:0030532,GO:0031267,GO:0031974,GO:0031981,GO:0032991,GO:0034641,GO:0034655,GO:0035770,GO:0036464,GO:0043170,GO:0043226,GO:0043227,GO:0043228,GO:0043229,GO:0043231,GO:0043232,GO:0043233,GO:0043928,GO:0044237,GO:0044238,GO:0044248,GO:0044260,GO:0044265,GO:0044270,GO:0044422,GO:0044424,GO:0044428,GO:0044444,GO:0044446,GO:0044464,GO:0046483,GO:0046540,GO:0046700,GO:0048519,GO:0050789,GO:0051020,GO:0060255,GO:0065007,GO:0070013,GO:0071011,GO:0071013,GO:0071704,GO:0090304,GO:0097159,GO:0097525,GO:0097526,GO:0120114,GO:1901360,GO:1901361,GO:1901363,GO:1901575,GO:1902494,GO:1990726,GO:1990904-GO:0006397;desc=Binds specifically to the 3'-terminal U-tract of U6 snRNA
contig_000051	AUGUSTUS	exon	2934221	2934437	.	-	.	ID=IALE00000010167;Parent=IALM00000003504
contig_000051	AUGUSTUS	exon	2934500	2934567	.	-	.	ID=IALE00000010168;Parent=IALM00000003504
contig_000051	AUGUSTUS	exon	2934620	2934622	.	-	.	ID=IALE00000010169;Parent=IALM00000003504
contig_000051	AUGUSTUS	CDS	2934221	2934437	1	-	1	ID=IALC00000010167;Parent=IALM00000003504
contig_000051	AUGUSTUS	CDS	2934500	2934567	1	-	0	ID=IALC00000010168;Parent=IALM00000003504
contig_000051	AUGUSTUS	CDS	2934620	2934622	1	-	0	ID=IALC00000010169;Parent=IALM00000003504
contig_000051	AUGUSTUS	intron	2934438	2934499	1	-	.	ID=IALI00000006669;Parent=IALM00000003504
contig_000051	AUGUSTUS	intron	2934568	2934619	1	-	.	ID=IALI00000006670;Parent=IALM00000003504
contig_000051	AUGUSTUS	start_codon	2934620	2934622	.	-	0	ID=IALS00000003496;Parent=IALM00000003504
contig_000051	AUGUSTUS	stop_codon	2934221	2934223	.	-	0	ID=IALST00000003499;Parent=IALM00000003504
contig_000051	AUGUSTUS	gene	2944198	2964524	.	+	.	ID=IAL_03087
contig_000051	AUGUSTUS	mRNA	2944198	2964524	1	+	.	ID=IALM00000003505;Parent=IAL_03087;Dbxref=InterPro:IPR000742,InterPro:IPR000859,InterPro:IPR035914,InterPro:IPR000152,InterPro:IPR018097,InterPro:IPR001881,InterPro:IPR049883;gO_terms=GO:0005509;desc=It is involved in the biological process described with receptor-mediated endocytosis
contig_000051	AUGUSTUS	exon	2944198	2944743	.	+	.	ID=IALE00000010170;Parent=IALM00000003505
contig_000051	AUGUSTUS	exon	2944856	2944959	.	+	.	ID=IALE00000010171;Parent=IALM00000003505
contig_000051	AUGUSTUS	exon	2948859	2949261	.	+	.	ID=IALE00000010172;Parent=IALM00000003505
contig_000051	AUGUSTUS	exon	2949335	2949571	.	+	.	ID=IALE00000010173;Parent=IALM00000003505
contig_000051	AUGUSTUS	exon	2951529	2952281	.	+	.	ID=IALE00000010174;Parent=IALM00000003505
contig_000051	AUGUSTUS	exon	2952341	2952664	.	+	.	ID=IALE00000010175;Parent=IALM00000003505
contig_000051	AUGUSTUS	exon	2952727	2952892	.	+	.	ID=IALE00000010176;Parent=IALM00000003505
contig_000051	AUGUSTUS	exon	2953021	2953277	.	+	.	ID=IALE00000010177;Parent=IALM00000003505
contig_000051	AUGUSTUS	exon	2953338	2953684	.	+	.	ID=IALE00000010178;Parent=IALM00000003505
contig_000051	AUGUSTUS	exon	2954185	2954297	.	+	.	ID=IALE00000010179;Parent=IALM00000003505
contig_000051	AUGUSTUS	exon	2954471	2954651	.	+	.	ID=IALE00000010180;Parent=IALM00000003505
contig_000051	AUGUSTUS	exon	2954713	2956358	.	+	.	ID=IALE00000010181;Parent=IALM00000003505
contig_000051	AUGUSTUS	exon	2956418	2956506	.	+	.	ID=IALE00000010182;Parent=IALM00000003505
contig_000051	AUGUSTUS	exon	2956567	2957056	.	+	.	ID=IALE00000010183;Parent=IALM00000003505
contig_000051	AUGUSTUS	exon	2957117	2957274	.	+	.	ID=IALE00000010184;Parent=IALM00000003505
contig_000051	AUGUSTUS	exon	2957344	2959172	.	+	.	ID=IALE00000010185;Parent=IALM00000003505
contig_000051	AUGUSTUS	exon	2959230	2961582	.	+	.	ID=IALE00000010186;Parent=IALM00000003505
contig_000051	AUGUSTUS	exon	2961644	2961820	.	+	.	ID=IALE00000010187;Parent=IALM00000003505
contig_000051	AUGUSTUS	exon	2962624	2962765	.	+	.	ID=IALE00000010188;Parent=IALM00000003505
contig_000051	AUGUSTUS	exon	2962830	2962999	.	+	.	ID=IALE00000010189;Parent=IALM00000003505
contig_000051	AUGUSTUS	exon	2963085	2963376	.	+	.	ID=IALE00000010190;Parent=IALM00000003505
contig_000051	AUGUSTUS	exon	2964262	2964524	.	+	.	ID=IALE00000010191;Parent=IALM00000003505
contig_000051	AUGUSTUS	CDS	2944198	2944743	1	+	0	ID=IALC00000010170;Parent=IALM00000003505
contig_000051	AUGUSTUS	CDS	2944856	2944959	1	+	0	ID=IALC00000010171;Parent=IALM00000003505
contig_000051	AUGUSTUS	CDS	2948859	2949261	1	+	1	ID=IALC00000010172;Parent=IALM00000003505
contig_000051	AUGUSTUS	CDS	2949335	2949571	1	+	0	ID=IALC00000010173;Parent=IALM00000003505
contig_000051	AUGUSTUS	CDS	2951529	2952281	1	+	0	ID=IALC00000010174;Parent=IALM00000003505
contig_000051	AUGUSTUS	CDS	2952341	2952664	1	+	0	ID=IALC00000010175;Parent=IALM00000003505
contig_000051	AUGUSTUS	CDS	2952727	2952892	1	+	0	ID=IALC00000010176;Parent=IALM00000003505
contig_000051	AUGUSTUS	CDS	2953021	2953277	1	+	2	ID=IALC00000010177;Parent=IALM00000003505
contig_000051	AUGUSTUS	CDS	2953338	2953684	1	+	0	ID=IALC00000010178;Parent=IALM00000003505
contig_000051	AUGUSTUS	CDS	2954185	2954297	1	+	1	ID=IALC00000010179;Parent=IALM00000003505
contig_000051	AUGUSTUS	CDS	2954471	2954651	1	+	2	ID=IALC00000010180;Parent=IALM00000003505
contig_000051	AUGUSTUS	CDS	2954713	2956358	1	+	1	ID=IALC00000010181;Parent=IALM00000003505
contig_000051	AUGUSTUS	CDS	2956418	2956506	1	+	2	ID=IALC00000010182;Parent=IALM00000003505
contig_000051	AUGUSTUS	CDS	2956567	2957056	1	+	0	ID=IALC00000010183;Parent=IALM00000003505
contig_000051	AUGUSTUS	CDS	2957117	2957274	1	+	2	ID=IALC00000010184;Parent=IALM00000003505
contig_000051	AUGUSTUS	CDS	2957344	2959172	1	+	0	ID=IALC00000010185;Parent=IALM00000003505
contig_000051	AUGUSTUS	CDS	2959230	2961582	1	+	1	ID=IALC00000010186;Parent=IALM00000003505
contig_000051	AUGUSTUS	CDS	2961644	2961820	1	+	0	ID=IALC00000010187;Parent=IALM00000003505
contig_000051	AUGUSTUS	CDS	2962624	2962765	1	+	0	ID=IALC00000010188;Parent=IALM00000003505
contig_000051	AUGUSTUS	CDS	2962830	2962999	1	+	2	ID=IALC00000010189;Parent=IALM00000003505
contig_000051	AUGUSTUS	CDS	2963085	2963376	1	+	0	ID=IALC00000010190;Parent=IALM00000003505
contig_000051	AUGUSTUS	CDS	2964262	2964524	1	+	2	ID=IALC00000010191;Parent=IALM00000003505
contig_000051	AUGUSTUS	intron	2944744	2944855	1	+	.	ID=IALI00000006671;Parent=IALM00000003505
contig_000051	AUGUSTUS	intron	2944960	2948858	1	+	.	ID=IALI00000006672;Parent=IALM00000003505
contig_000051	AUGUSTUS	intron	2949262	2949334	1	+	.	ID=IALI00000006673;Parent=IALM00000003505
contig_000051	AUGUSTUS	intron	2949572	2951528	1	+	.	ID=IALI00000006674;Parent=IALM00000003505
contig_000051	AUGUSTUS	intron	2952282	2952340	1	+	.	ID=IALI00000006675;Parent=IALM00000003505
contig_000051	AUGUSTUS	intron	2952665	2952726	1	+	.	ID=IALI00000006676;Parent=IALM00000003505
contig_000051	AUGUSTUS	intron	2952893	2953020	1	+	.	ID=IALI00000006677;Parent=IALM00000003505
contig_000051	AUGUSTUS	intron	2953278	2953337	1	+	.	ID=IALI00000006678;Parent=IALM00000003505
contig_000051	AUGUSTUS	intron	2953685	2954184	1	+	.	ID=IALI00000006679;Parent=IALM00000003505
contig_000051	AUGUSTUS	intron	2954298	2954470	1	+	.	ID=IALI00000006680;Parent=IALM00000003505
contig_000051	AUGUSTUS	intron	2954652	2954712	1	+	.	ID=IALI00000006681;Parent=IALM00000003505
contig_000051	AUGUSTUS	intron	2956359	2956417	1	+	.	ID=IALI00000006682;Parent=IALM00000003505
contig_000051	AUGUSTUS	intron	2956507	2956566	1	+	.	ID=IALI00000006683;Parent=IALM00000003505
contig_000051	AUGUSTUS	intron	2957057	2957116	1	+	.	ID=IALI00000006684;Parent=IALM00000003505
contig_000051	AUGUSTUS	intron	2957275	2957343	1	+	.	ID=IALI00000006685;Parent=IALM00000003505
contig_000051	AUGUSTUS	intron	2959173	2959229	1	+	.	ID=IALI00000006686;Parent=IALM00000003505
contig_000051	AUGUSTUS	intron	2961583	2961643	1	+	.	ID=IALI00000006687;Parent=IALM00000003505
contig_000051	AUGUSTUS	intron	2961821	2962623	1	+	.	ID=IALI00000006688;Parent=IALM00000003505
contig_000051	AUGUSTUS	intron	2962766	2962829	1	+	.	ID=IALI00000006689;Parent=IALM00000003505
contig_000051	AUGUSTUS	intron	2963000	2963084	1	+	.	ID=IALI00000006690;Parent=IALM00000003505
contig_000051	AUGUSTUS	intron	2963377	2964261	1	+	.	ID=IALI00000006691;Parent=IALM00000003505
contig_000051	AUGUSTUS	start_codon	2944198	2944200	.	+	0	ID=IALS00000003497;Parent=IALM00000003505
contig_000051	AUGUSTUS	stop_codon	2964522	2964524	.	+	0	ID=IALST00000003500;Parent=IALM00000003505
contig_000051	AUGUSTUS	gene	2969279	2985965	.	-	.	ID=IAL_03088
contig_000051	AUGUSTUS	mRNA	2969279	2985965	1	-	.	ID=IALM00000003506;Parent=IAL_03088;Dbxref=InterPro:IPR001356,InterPro:IPR017970,InterPro:IPR009057,InterPro:IPR001781,InterPro:IPR050453;gO_terms=GO:0000003,GO:0000902,GO:0000904,GO:0001505,GO:0003006,GO:0003008,GO:0003674,GO:0003700,GO:0005575,GO:0005622,GO:0005623,GO:0005634,GO:0006082,GO:0006355,GO:0006357,GO:0006520,GO:0006807,GO:0007275,GO:0007399,GO:0007409,GO:0007588,GO:0007610,GO:0008150,GO:0008152,GO:0008652,GO:0009058,GO:0009448,GO:0009449,GO:0009653,GO:0009887,GO:0009889,GO:0009891,GO:0009892,GO:0009893,GO:0009987,GO:0010468,GO:0010556,GO:0010557,GO:0010604,GO:0010605,GO:0010628,GO:0010629,GO:0016043,GO:0016053,GO:0019219,GO:0019222,GO:0019752,GO:0022008,GO:0022414,GO:0030030,GO:0030154,GO:0030182,GO:0030421,GO:0031175,GO:0031323,GO:0031325,GO:0031326,GO:0031328,GO:0032501,GO:0032502,GO:0032787,GO:0032989,GO:0032990,GO:0042133,GO:0042136,GO:0043226,GO:0043227,GO:0043229,GO:0043231,GO:0043436,GO:0044237,GO:0044238,GO:0044249,GO:0044281,GO:0044283,GO:0044424,GO:0044464,GO:0045893,GO:0045935,GO:0045944,GO:0046394,GO:0048468,GO:0048513,GO:0048518,GO:0048519,GO:0048522,GO:0048608,GO:0048666,GO:0048667,GO:0048699,GO:0048731,GO:0048812,GO:0048856,GO:0048858,GO:0048869,GO:0050789,GO:0050794,GO:0051171,GO:0051173,GO:0051252,GO:0051254,GO:0060065,GO:0060255,GO:0060756,GO:0061038,GO:0061458,GO:0061564,GO:0065007,GO:0065008,GO:0071704,GO:0071840,GO:0072330,GO:0080090,GO:0120036,GO:0120039,GO:0140110,GO:1901564,GO:1901566,GO:1901576,GO:1902680,GO:1903506,GO:1903508,GO:1904081,GO:2000112,GO:2001141-GO:0003677,GO:0000981;desc=binding. It is involved in the biological process described with regulation of transcription, DNA-templated
contig_000051	AUGUSTUS	exon	2969279	2969529	.	-	.	ID=IALE00000010192;Parent=IALM00000003506
contig_000051	AUGUSTUS	exon	2969593	2970239	.	-	.	ID=IALE00000010193;Parent=IALM00000003506
contig_000051	AUGUSTUS	exon	2970374	2970572	.	-	.	ID=IALE00000010194;Parent=IALM00000003506
contig_000051	AUGUSTUS	exon	2985347	2985965	.	-	.	ID=IALE00000010195;Parent=IALM00000003506
contig_000051	AUGUSTUS	CDS	2969279	2969529	1	-	2	ID=IALC00000010192;Parent=IALM00000003506
contig_000051	AUGUSTUS	CDS	2969593	2970239	1	-	1	ID=IALC00000010193;Parent=IALM00000003506
contig_000051	AUGUSTUS	CDS	2970374	2970572	1	-	2	ID=IALC00000010194;Parent=IALM00000003506
contig_000051	AUGUSTUS	CDS	2985347	2985965	1	-	0	ID=IALC00000010195;Parent=IALM00000003506
contig_000051	AUGUSTUS	intron	2969530	2969592	1	-	.	ID=IALI00000006692;Parent=IALM00000003506
contig_000051	AUGUSTUS	intron	2970240	2970373	1	-	.	ID=IALI00000006693;Parent=IALM00000003506
contig_000051	AUGUSTUS	intron	2970573	2985346	1	-	.	ID=IALI00000006694;Parent=IALM00000003506
contig_000051	AUGUSTUS	start_codon	2985963	2985965	.	-	0	ID=IALS00000003498;Parent=IALM00000003506
contig_000051	AUGUSTUS	stop_codon	2969279	2969281	.	-	0	ID=IALST00000003501;Parent=IALM00000003506
contig_000051	AUGUSTUS	gene	3112186	3134504	.	+	.	ID=IAL_03089
contig_000051	AUGUSTUS	mRNA	3112186	3134504	1	+	.	ID=IALM00000003507;Parent=IAL_03089;Dbxref=InterPro:IPR001356,InterPro:IPR009057,InterPro:IPR017970,InterPro:IPR050453,InterPro:IPR001781;gO_terms=GO:0000003,GO:0000902,GO:0000904,GO:0001505,GO:0003006,GO:0003008,GO:0003674,GO:0003700,GO:0005575,GO:0005622,GO:0005623,GO:0005634,GO:0006082,GO:0006109,GO:0006355,GO:0006357,GO:0006520,GO:0006807,GO:0006810,GO:0006897,GO:0006909,GO:0007275,GO:0007399,GO:0007409,GO:0007588,GO:0007610,GO:0008150,GO:0008152,GO:0008652,GO:0009058,GO:0009448,GO:0009449,GO:0009653,GO:0009887,GO:0009889,GO:0009891,GO:0009892,GO:0009893,GO:0009987,GO:0010468,GO:0010556,GO:0010557,GO:0010604,GO:0010605,GO:0010628,GO:0010629,GO:0010675,GO:0010906,GO:0016043,GO:0016053,GO:0016192,GO:0016358,GO:0019219,GO:0019222,GO:0019752,GO:0022008,GO:0022414,GO:0030030,GO:0030154,GO:0030182,GO:0030421,GO:0031175,GO:0031323,GO:0031325,GO:0031326,GO:0031328,GO:0032501,GO:0032502,GO:0032787,GO:0032989,GO:0032990,GO:0042133,GO:0042136,GO:0043226,GO:0043227,GO:0043229,GO:0043231,GO:0043436,GO:0044237,GO:0044238,GO:0044249,GO:0044281,GO:0044283,GO:0044424,GO:0044464,GO:0045893,GO:0045935,GO:0045944,GO:0046394,GO:0048468,GO:0048513,GO:0048518,GO:0048519,GO:0048522,GO:0048608,GO:0048666,GO:0048667,GO:0048699,GO:0048731,GO:0048812,GO:0048813,GO:0048856,GO:0048858,GO:0048869,GO:0050789,GO:0050794,GO:0051171,GO:0051173,GO:0051179,GO:0051234,GO:0051252,GO:0051254,GO:0060065,GO:0060255,GO:0060756,GO:0061038,GO:0061458,GO:0061564,GO:0062012,GO:0065007,GO:0065008,GO:0071704,GO:0071840,GO:0072330,GO:0080090,GO:0098657,GO:0120036,GO:0120039,GO:0140110,GO:1901564,GO:1901566,GO:1901576,GO:1902680,GO:1903506,GO:1903508,GO:1904081,GO:2000112,GO:2001141-GO:0003677,GO:0000981;desc=binding. It is involved in the biological process described with regulation of transcription, DNA-templated
contig_000051	AUGUSTUS	exon	3112186	3112222	.	+	.	ID=IALE00000010196;Parent=IALM00000003507
contig_000051	AUGUSTUS	exon	3126282	3127536	.	+	.	ID=IALE00000010197;Parent=IALM00000003507
contig_000051	AUGUSTUS	exon	3133213	3133427	.	+	.	ID=IALE00000010198;Parent=IALM00000003507
contig_000051	AUGUSTUS	exon	3133653	3133840	.	+	.	ID=IALE00000010199;Parent=IALM00000003507
contig_000051	AUGUSTUS	exon	3133911	3134184	.	+	.	ID=IALE00000010200;Parent=IALM00000003507
contig_000051	AUGUSTUS	exon	3134245	3134504	.	+	.	ID=IALE00000010201;Parent=IALM00000003507
contig_000051	AUGUSTUS	CDS	3112186	3112222	1	+	0	ID=IALC00000010196;Parent=IALM00000003507
contig_000051	AUGUSTUS	CDS	3126282	3127536	1	+	2	ID=IALC00000010197;Parent=IALM00000003507
contig_000051	AUGUSTUS	CDS	3133213	3133427	1	+	1	ID=IALC00000010198;Parent=IALM00000003507
contig_000051	AUGUSTUS	CDS	3133653	3133840	1	+	2	ID=IALC00000010199;Parent=IALM00000003507
contig_000051	AUGUSTUS	CDS	3133911	3134184	1	+	0	ID=IALC00000010200;Parent=IALM00000003507
contig_000051	AUGUSTUS	CDS	3134245	3134504	1	+	2	ID=IALC00000010201;Parent=IALM00000003507
contig_000051	AUGUSTUS	intron	3112223	3126281	1	+	.	ID=IALI00000006695;Parent=IALM00000003507
contig_000051	AUGUSTUS	intron	3127537	3133212	1	+	.	ID=IALI00000006696;Parent=IALM00000003507
contig_000051	AUGUSTUS	intron	3133428	3133652	1	+	.	ID=IALI00000006697;Parent=IALM00000003507
contig_000051	AUGUSTUS	intron	3133841	3133910	1	+	.	ID=IALI00000006698;Parent=IALM00000003507
contig_000051	AUGUSTUS	intron	3134185	3134244	1	+	.	ID=IALI00000006699;Parent=IALM00000003507
contig_000051	AUGUSTUS	start_codon	3112186	3112188	.	+	0	ID=IALS00000003499;Parent=IALM00000003507
contig_000051	AUGUSTUS	stop_codon	3134502	3134504	.	+	0	ID=IALST00000003502;Parent=IALM00000003507
contig_000051	AUGUSTUS	gene	3186704	3189381	.	-	.	ID=IAL_03090
contig_000051	AUGUSTUS	mRNA	3186704	3189381	1	-	.	ID=IALM00000003508;Parent=IAL_03090;Dbxref=InterPro:IPR036691,InterPro:IPR000300,InterPro:IPR053321;gO_terms=GO:0000139,GO:0001726,GO:0003008,GO:0003674,GO:0003824,GO:0004439,GO:0004445,GO:0005575,GO:0005622,GO:0005623,GO:0005737,GO:0005794,GO:0005829,GO:0005856,GO:0005886,GO:0005929,GO:0005930,GO:0005975,GO:0006066,GO:0006417,GO:0006629,GO:0006644,GO:0006650,GO:0006661,GO:0006793,GO:0006796,GO:0007600,GO:0007605,GO:0008104,GO:0008150,GO:0008152,GO:0008610,GO:0008654,GO:0009056,GO:0009058,GO:0009889,GO:0009890,GO:0009892,GO:0009966,GO:0009968,GO:0009987,GO:0010468,GO:0010556,GO:0010558,GO:0010605,GO:0010608,GO:0010629,GO:0010646,GO:0010648,GO:0012505,GO:0014066,GO:0014067,GO:0016020,GO:0016311,GO:0016314,GO:0016787,GO:0016788,GO:0016791,GO:0017148,GO:0019222,GO:0019637,GO:0019751,GO:0023051,GO:0023057,GO:0030258,GO:0031090,GO:0031252,GO:0031323,GO:0031324,GO:0031326,GO:0031327,GO:0031984,GO:0032268,GO:0032269,GO:0032501,GO:0032838,GO:0033036,GO:0033365,GO:0034248,GO:0034249,GO:0034593,GO:0034594,GO:0034595,GO:0034613,GO:0042578,GO:0042995,GO:0043226,GO:0043227,GO:0043228,GO:0043229,GO:0043231,GO:0043232,GO:0043647,GO:0044237,GO:0044238,GO:0044249,GO:0044255,GO:0044262,GO:0044281,GO:0044282,GO:0044422,GO:0044424,GO:0044430,GO:0044431,GO:0044441,GO:0044444,GO:0044446,GO:0044463,GO:0044464,GO:0045017,GO:0046030,GO:0046164,GO:0046174,GO:0046434,GO:0046474,GO:0046486,GO:0046488,GO:0046838,GO:0046839,GO:0046855,GO:0046856,GO:0048519,GO:0048523,GO:0048583,GO:0048585,GO:0050789,GO:0050794,GO:0050877,GO:0050954,GO:0051171,GO:0051172,GO:0051179,GO:0051246,GO:0051248,GO:0051641,GO:0052745,GO:0052866,GO:0060255,GO:0061512,GO:0065007,GO:0070727,GO:0071545,GO:0071704,GO:0071944,GO:0080090,GO:0090407,GO:0097014,GO:0097546,GO:0098588,GO:0098791,GO:0099568,GO:0106019,GO:0120025,GO:0120038,GO:1901575,GO:1901576,GO:1901615,GO:1901616,GO:1902531,GO:1902532,GO:2000112,GO:2000113-GO:0016791;desc=72 kDa inositol polyphosphate
contig_000051	AUGUSTUS	exon	3186704	3186812	.	-	.	ID=IALE00000010202;Parent=IALM00000003508
contig_000051	AUGUSTUS	exon	3186883	3187136	.	-	.	ID=IALE00000010203;Parent=IALM00000003508
contig_000051	AUGUSTUS	exon	3187209	3187866	.	-	.	ID=IALE00000010204;Parent=IALM00000003508
contig_000051	AUGUSTUS	exon	3187940	3188068	.	-	.	ID=IALE00000010205;Parent=IALM00000003508
contig_000051	AUGUSTUS	exon	3188135	3189381	.	-	.	ID=IALE00000010206;Parent=IALM00000003508
contig_000051	AUGUSTUS	CDS	3186704	3186812	1	-	1	ID=IALC00000010202;Parent=IALM00000003508
contig_000051	AUGUSTUS	CDS	3186883	3187136	1	-	0	ID=IALC00000010203;Parent=IALM00000003508
contig_000051	AUGUSTUS	CDS	3187209	3187866	1	-	1	ID=IALC00000010204;Parent=IALM00000003508
contig_000051	AUGUSTUS	CDS	3187940	3188068	1	-	1	ID=IALC00000010205;Parent=IALM00000003508
contig_000051	AUGUSTUS	CDS	3188135	3189381	1	-	0	ID=IALC00000010206;Parent=IALM00000003508
contig_000051	AUGUSTUS	intron	3186813	3186882	1	-	.	ID=IALI00000006700;Parent=IALM00000003508
contig_000051	AUGUSTUS	intron	3187137	3187208	1	-	.	ID=IALI00000006701;Parent=IALM00000003508
contig_000051	AUGUSTUS	intron	3187867	3187939	1	-	.	ID=IALI00000006702;Parent=IALM00000003508
contig_000051	AUGUSTUS	intron	3188069	3188134	1	-	.	ID=IALI00000006703;Parent=IALM00000003508
contig_000051	AUGUSTUS	start_codon	3189379	3189381	.	-	0	ID=IALS00000003500;Parent=IALM00000003508
contig_000051	AUGUSTUS	stop_codon	3186704	3186706	.	-	0	ID=IALST00000003503;Parent=IALM00000003508
contig_000051	AUGUSTUS	gene	3201850	3213028	.	+	.	ID=IAL_03091
contig_000051	AUGUSTUS	mRNA	3201850	3213028	1	+	.	ID=IALM00000003509;Parent=IAL_03091;Dbxref=InterPro:IPR040900,InterPro:IPR030374,InterPro:IPR029063,InterPro:IPR037163,InterPro:IPR001045,InterPro:IPR015576,InterPro:IPR035246;gO_terms=GO:0000096,GO:0003674,GO:0003824,GO:0005575,GO:0005622,GO:0005623,GO:0005737,GO:0005829,GO:0006082,GO:0006520,GO:0006555,GO:0006576,GO:0006595,GO:0006596,GO:0006597,GO:0006790,GO:0006807,GO:0008150,GO:0008152,GO:0008215,GO:0009058,GO:0009066,GO:0009308,GO:0009309,GO:0009987,GO:0016740,GO:0016765,GO:0016768,GO:0017144,GO:0019752,GO:0034641,GO:0042401,GO:0043436,GO:0044106,GO:0044237,GO:0044238,GO:0044249,GO:0044271,GO:0044281,GO:0044424,GO:0044444,GO:0044464,GO:0071704,GO:0097164,GO:1901564,GO:1901566,GO:1901576,GO:1901605-GO:0003824;desc=Spermine synthase activity. It is involved in the biological process described with spermine biosynthetic process
contig_000051	AUGUSTUS	exon	3201850	3202131	.	+	.	ID=IALE00000010207;Parent=IALM00000003509
contig_000051	AUGUSTUS	exon	3209418	3209529	.	+	.	ID=IALE00000010208;Parent=IALM00000003509
contig_000051	AUGUSTUS	exon	3211987	3212109	.	+	.	ID=IALE00000010209;Parent=IALM00000003509
contig_000051	AUGUSTUS	exon	3212445	3213028	.	+	.	ID=IALE00000010210;Parent=IALM00000003509
contig_000051	AUGUSTUS	CDS	3201850	3202131	1	+	0	ID=IALC00000010207;Parent=IALM00000003509
contig_000051	AUGUSTUS	CDS	3209418	3209529	1	+	0	ID=IALC00000010208;Parent=IALM00000003509
contig_000051	AUGUSTUS	CDS	3211987	3212109	1	+	2	ID=IALC00000010209;Parent=IALM00000003509
contig_000051	AUGUSTUS	CDS	3212445	3213028	1	+	2	ID=IALC00000010210;Parent=IALM00000003509
contig_000051	AUGUSTUS	intron	3202132	3209417	1	+	.	ID=IALI00000006704;Parent=IALM00000003509
contig_000051	AUGUSTUS	intron	3209530	3211986	1	+	.	ID=IALI00000006705;Parent=IALM00000003509
contig_000051	AUGUSTUS	intron	3212110	3212444	1	+	.	ID=IALI00000006706;Parent=IALM00000003509
contig_000051	AUGUSTUS	start_codon	3201850	3201852	.	+	0	ID=IALS00000003501;Parent=IALM00000003509
contig_000051	AUGUSTUS	stop_codon	3213026	3213028	.	+	0	ID=IALST00000003504;Parent=IALM00000003509
contig_000051	AUGUSTUS	gene	3218224	3219210	.	+	.	ID=IAL_03092
contig_000051	AUGUSTUS	mRNA	3218224	3219210	1	+	.	ID=IALM00000003510;Parent=IAL_03092;Dbxref=InterPro:IPR030656,InterPro:IPR001731,InterPro:IPR013785;gO_terms=GO:0001101,GO:0001666,GO:0001775,GO:0002237,GO:0002252,GO:0002263,GO:0002274,GO:0002275,GO:0002283,GO:0002366,GO:0002376,GO:0002443,GO:0002444,GO:0002446,GO:0003674,GO:0003824,GO:0004655,GO:0005488,GO:0005515,GO:0005575,GO:0005576,GO:0005615,GO:0005622,GO:0005623,GO:0005737,GO:0005829,GO:0006725,GO:0006778,GO:0006779,GO:0006783,GO:0006807,GO:0006810,GO:0006887,GO:0006950,GO:0006955,GO:0006979,GO:0007584,GO:0008150,GO:0008152,GO:0008270,GO:0009058,GO:0009314,GO:0009605,GO:0009607,GO:0009617,GO:0009628,GO:0009635,GO:0009636,GO:0009719,GO:0009725,GO:0009892,GO:0009894,GO:0009895,GO:0009987,GO:0009991,GO:0010033,GO:0010035,GO:0010038,GO:0010039,GO:0010043,GO:0010044,GO:0010212,GO:0010243,GO:0010266,GO:0010269,GO:0010288,GO:0010605,GO:0012505,GO:0014070,GO:0014823,GO:0016043,GO:0016192,GO:0016829,GO:0016835,GO:0016836,GO:0018130,GO:0019222,GO:0019438,GO:0022607,GO:0030141,GO:0030162,GO:0031323,GO:0031324,GO:0031329,GO:0031330,GO:0031410,GO:0031667,GO:0031960,GO:0031974,GO:0031982,GO:0031983,GO:0032025,GO:0032268,GO:0032269,GO:0032496,GO:0032940,GO:0033013,GO:0033014,GO:0033197,GO:0033273,GO:0033993,GO:0034097,GO:0034641,GO:0034774,GO:0036230,GO:0036293,GO:0042119,GO:0042168,GO:0042176,GO:0042177,GO:0042221,GO:0042440,GO:0042493,GO:0042802,GO:0043167,GO:0043169,GO:0043200,GO:0043207,GO:0043226,GO:0043227,GO:0043229,GO:0043233,GO:0043299,GO:0043312,GO:0043933,GO:0044085,GO:0044237,GO:0044249,GO:0044271,GO:0044421,GO:0044422,GO:0044424,GO:0044433,GO:0044444,GO:0044446,GO:0044464,GO:0044877,GO:0045055,GO:0045321,GO:0045471,GO:0045861,GO:0046148,GO:0046483,GO:0046677,GO:0046685,GO:0046686,GO:0046689,GO:0046872,GO:0046903,GO:0046914,GO:0048519,GO:0048523,GO:0048545,GO:0050789,GO:0050794,GO:0050896,GO:0051171,GO:0051172,GO:0051179,GO:0051186,GO:0051188,GO:0051234,GO:0051246,GO:0051248,GO:0051259,GO:0051260,GO:0051384,GO:0051597,GO:0051704,GO:0051707,GO:0051716,GO:0060205,GO:0060255,GO:0061136,GO:0065003,GO:0065007,GO:0070013,GO:0070482,GO:0070541,GO:0070542,GO:0070670,GO:0070887,GO:0071241,GO:0071248,GO:0071284,GO:0071310,GO:0071345,GO:0071353,GO:0071704,GO:0071840,GO:0080090,GO:0097305,GO:0097708,GO:0099503,GO:0101002,GO:1901360,GO:1901362,GO:1901564,GO:1901566,GO:1901576,GO:1901698,GO:1901700,GO:1901799,GO:1903050,GO:1903051,GO:1903362,GO:1903363,GO:1904813,GO:1904854-GO:0004655;desc=metal ion binding. It is involved in the biological process described with tetrapyrrole biosynthetic process
contig_000051	AUGUSTUS	exon	3218224	3219210	.	+	.	ID=IALE00000010211;Parent=IALM00000003510
contig_000051	AUGUSTUS	CDS	3218224	3219210	1	+	0	ID=IALC00000010211;Parent=IALM00000003510
contig_000051	AUGUSTUS	start_codon	3218224	3218226	.	+	0	ID=IALS00000003502;Parent=IALM00000003510
contig_000051	AUGUSTUS	stop_codon	3219208	3219210	.	+	0	ID=IALST00000003505;Parent=IALM00000003510
contig_000051	AUGUSTUS	gene	3228048	3229628	.	-	.	ID=IAL_03093
contig_000051	AUGUSTUS	mRNA	3228048	3229628	1	-	.	ID=IALM00000003511;Parent=IAL_03093;gO_terms=GO:0008150,GO:0009605,GO:0009628,GO:0009629,GO:0040011,GO:0042330,GO:0042332,GO:0050896
contig_000051	AUGUSTUS	exon	3228048	3229538	.	-	.	ID=IALE00000010212;Parent=IALM00000003511
contig_000051	AUGUSTUS	exon	3229602	3229628	.	-	.	ID=IALE00000010213;Parent=IALM00000003511
contig_000051	AUGUSTUS	CDS	3228048	3229538	1	-	0	ID=IALC00000010212;Parent=IALM00000003511
contig_000051	AUGUSTUS	CDS	3229602	3229628	1	-	0	ID=IALC00000010213;Parent=IALM00000003511
contig_000051	AUGUSTUS	intron	3229539	3229601	1	-	.	ID=IALI00000006707;Parent=IALM00000003511
contig_000051	AUGUSTUS	start_codon	3229626	3229628	.	-	0	ID=IALS00000003503;Parent=IALM00000003511
contig_000051	AUGUSTUS	stop_codon	3228048	3228050	.	-	0	ID=IALST00000003506;Parent=IALM00000003511
contig_000051	AUGUSTUS	gene	3336514	3338472	.	+	.	ID=IAL_03094
contig_000051	AUGUSTUS	mRNA	3336514	3337746	0.27	+	.	ID=IALM00000003512;Parent=IAL_03094;desc=U5 snRNA binding
contig_000051	AUGUSTUS	exon	3336514	3336850	.	+	.	ID=IALE00000010214;Parent=IALM00000003512
contig_000051	AUGUSTUS	exon	3336992	3337746	.	+	.	ID=IALE00000010215;Parent=IALM00000003512
contig_000051	AUGUSTUS	CDS	3336514	3336850	0.28	+	0	ID=IALC00000010214;Parent=IALM00000003512
contig_000051	AUGUSTUS	CDS	3336992	3337746	0.77	+	2	ID=IALC00000010215;Parent=IALM00000003512
contig_000051	AUGUSTUS	intron	3336851	3336991	0.31	+	.	ID=IALI00000006708;Parent=IALM00000003512
contig_000051	AUGUSTUS	start_codon	3336514	3336516	.	+	0	ID=IALS00000003504;Parent=IALM00000003512
contig_000051	AUGUSTUS	stop_codon	3337744	3337746	.	+	0	ID=IALST00000003507;Parent=IALM00000003512
contig_000051	AUGUSTUS	mRNA	3336514	3338472	0.27	+	.	ID=IALM00000003513;Parent=IAL_03094;desc=U5 snRNA binding
contig_000051	AUGUSTUS	exon	3336514	3336850	.	+	.	ID=IALE00000010216;Parent=IALM00000003513
contig_000051	AUGUSTUS	exon	3336992	3337706	.	+	.	ID=IALE00000010217;Parent=IALM00000003513
contig_000051	AUGUSTUS	exon	3337782	3338472	.	+	.	ID=IALE00000010218;Parent=IALM00000003513
contig_000051	AUGUSTUS	CDS	3336514	3336850	0.33	+	0	ID=IALC00000010216;Parent=IALM00000003513
contig_000051	AUGUSTUS	CDS	3336992	3337706	0.66	+	2	ID=IALC00000010217;Parent=IALM00000003513
contig_000051	AUGUSTUS	CDS	3337782	3338472	0.7	+	1	ID=IALC00000010218;Parent=IALM00000003513
contig_000051	AUGUSTUS	intron	3336851	3336991	0.37	+	.	ID=IALI00000006709;Parent=IALM00000003513
contig_000051	AUGUSTUS	intron	3337707	3337781	0.7	+	.	ID=IALI00000006710;Parent=IALM00000003513
contig_000051	AUGUSTUS	start_codon	3336514	3336516	.	+	0	ID=IALS00000003505;Parent=IALM00000003513
contig_000051	AUGUSTUS	stop_codon	3338470	3338472	.	+	0	ID=IALST00000003508;Parent=IALM00000003513
contig_000051	AUGUSTUS	gene	3415269	3441917	.	+	.	ID=IAL_03095
contig_000051	AUGUSTUS	mRNA	3415269	3441917	0.23	+	.	ID=IALM00000003514;Parent=IAL_03095;Dbxref=InterPro:IPR001594,InterPro:IPR039859;gO_terms=GO:0001736,GO:0001737,GO:0001738,GO:0002009,GO:0002165,GO:0003674,GO:0003824,GO:0005575,GO:0005622,GO:0005623,GO:0005737,GO:0005783,GO:0005794,GO:0005938,GO:0006464,GO:0006497,GO:0006807,GO:0007164,GO:0007275,GO:0007389,GO:0007399,GO:0007444,GO:0007472,GO:0007476,GO:0007552,GO:0007560,GO:0008104,GO:0008150,GO:0008152,GO:0008544,GO:0009058,GO:0009059,GO:0009653,GO:0009791,GO:0009886,GO:0009887,GO:0009888,GO:0009913,GO:0009987,GO:0012505,GO:0016043,GO:0016409,GO:0016417,GO:0016740,GO:0016746,GO:0016747,GO:0018345,GO:0019538,GO:0019706,GO:0019707,GO:0022008,GO:0030030,GO:0030154,GO:0030182,GO:0030855,GO:0032501,GO:0032502,GO:0033036,GO:0034613,GO:0034645,GO:0035107,GO:0035114,GO:0035120,GO:0035220,GO:0035239,GO:0035295,GO:0035315,GO:0035316,GO:0035317,GO:0036211,GO:0042157,GO:0042158,GO:0043170,GO:0043226,GO:0043227,GO:0043229,GO:0043231,GO:0043412,GO:0043543,GO:0044237,GO:0044238,GO:0044249,GO:0044260,GO:0044267,GO:0044424,GO:0044444,GO:0044448,GO:0044464,GO:0045177,GO:0045179,GO:0048104,GO:0048513,GO:0048563,GO:0048569,GO:0048699,GO:0048707,GO:0048729,GO:0048731,GO:0048736,GO:0048737,GO:0048856,GO:0048869,GO:0051179,GO:0051641,GO:0060429,GO:0060562,GO:0070727,GO:0071704,GO:0071840,GO:0071944,GO:0099568,GO:0099738,GO:0120036,GO:0140096,GO:1901564,GO:1901566,GO:1901576-GO:0016409;desc=Belongs to the DHHC palmitoyltransferase family
contig_000051	AUGUSTUS	exon	3415269	3415426	.	+	.	ID=IALE00000010219;Parent=IALM00000003514
contig_000051	AUGUSTUS	exon	3430404	3430564	.	+	.	ID=IALE00000010220;Parent=IALM00000003514
contig_000051	AUGUSTUS	exon	3430761	3430945	.	+	.	ID=IALE00000010221;Parent=IALM00000003514
contig_000051	AUGUSTUS	exon	3439178	3439289	.	+	.	ID=IALE00000010222;Parent=IALM00000003514
contig_000051	AUGUSTUS	exon	3439373	3439527	.	+	.	ID=IALE00000010223;Parent=IALM00000003514
contig_000051	AUGUSTUS	exon	3440003	3440124	.	+	.	ID=IALE00000010224;Parent=IALM00000003514
contig_000051	AUGUSTUS	exon	3440189	3440381	.	+	.	ID=IALE00000010225;Parent=IALM00000003514
contig_000051	AUGUSTUS	exon	3440904	3441917	.	+	.	ID=IALE00000010226;Parent=IALM00000003514
contig_000051	AUGUSTUS	CDS	3415269	3415426	0.35	+	0	ID=IALC00000010219;Parent=IALM00000003514
contig_000051	AUGUSTUS	CDS	3430404	3430564	0.95	+	1	ID=IALC00000010220;Parent=IALM00000003514
contig_000051	AUGUSTUS	CDS	3430761	3430945	0.94	+	2	ID=IALC00000010221;Parent=IALM00000003514
contig_000051	AUGUSTUS	CDS	3439178	3439289	0.65	+	0	ID=IALC00000010222;Parent=IALM00000003514
contig_000051	AUGUSTUS	CDS	3439373	3439527	1	+	2	ID=IALC00000010223;Parent=IALM00000003514
contig_000051	AUGUSTUS	CDS	3440003	3440124	1	+	0	ID=IALC00000010224;Parent=IALM00000003514
contig_000051	AUGUSTUS	CDS	3440189	3440381	1	+	1	ID=IALC00000010225;Parent=IALM00000003514
contig_000051	AUGUSTUS	CDS	3440904	3441917	1	+	0	ID=IALC00000010226;Parent=IALM00000003514
contig_000051	AUGUSTUS	intron	3415427	3430403	0.4	+	.	ID=IALI00000006711;Parent=IALM00000003514
contig_000051	AUGUSTUS	intron	3430565	3430760	1	+	.	ID=IALI00000006712;Parent=IALM00000003514
contig_000051	AUGUSTUS	intron	3430946	3439177	0.65	+	.	ID=IALI00000006713;Parent=IALM00000003514
contig_000051	AUGUSTUS	intron	3439290	3439372	1	+	.	ID=IALI00000006714;Parent=IALM00000003514
contig_000051	AUGUSTUS	intron	3439528	3440002	1	+	.	ID=IALI00000006715;Parent=IALM00000003514
contig_000051	AUGUSTUS	intron	3440125	3440188	1	+	.	ID=IALI00000006716;Parent=IALM00000003514
contig_000051	AUGUSTUS	intron	3440382	3440903	1	+	.	ID=IALI00000006717;Parent=IALM00000003514
contig_000051	AUGUSTUS	start_codon	3415269	3415271	.	+	0	ID=IALS00000003506;Parent=IALM00000003514
contig_000051	AUGUSTUS	stop_codon	3441915	3441917	.	+	0	ID=IALST00000003509;Parent=IALM00000003514
contig_000051	AUGUSTUS	gene	3451364	3456480	.	+	.	ID=IAL_03096
contig_000051	AUGUSTUS	mRNA	3451364	3456480	0.76	+	.	ID=IALM00000003515;Parent=IAL_03096;gO_terms=GO:0001736,GO:0001737,GO:0001738,GO:0002009,GO:0002165,GO:0003674,GO:0003824,GO:0005575,GO:0005622,GO:0005623,GO:0005737,GO:0005783,GO:0005794,GO:0005938,GO:0006464,GO:0006497,GO:0006807,GO:0007164,GO:0007275,GO:0007389,GO:0007399,GO:0007444,GO:0007472,GO:0007476,GO:0007552,GO:0007560,GO:0008104,GO:0008150,GO:0008152,GO:0008544,GO:0009058,GO:0009059,GO:0009653,GO:0009791,GO:0009886,GO:0009887,GO:0009888,GO:0009913,GO:0009987,GO:0012505,GO:0016043,GO:0016409,GO:0016417,GO:0016740,GO:0016746,GO:0016747,GO:0018345,GO:0019538,GO:0019706,GO:0019707,GO:0022008,GO:0030030,GO:0030154,GO:0030182,GO:0030855,GO:0032501,GO:0032502,GO:0033036,GO:0034613,GO:0034645,GO:0035107,GO:0035114,GO:0035120,GO:0035220,GO:0035239,GO:0035295,GO:0035315,GO:0035316,GO:0035317,GO:0036211,GO:0042157,GO:0042158,GO:0043170,GO:0043226,GO:0043227,GO:0043229,GO:0043231,GO:0043412,GO:0043543,GO:0044237,GO:0044238,GO:0044249,GO:0044260,GO:0044267,GO:0044424,GO:0044444,GO:0044448,GO:0044464,GO:0045177,GO:0045179,GO:0048104,GO:0048513,GO:0048563,GO:0048569,GO:0048699,GO:0048707,GO:0048729,GO:0048731,GO:0048736,GO:0048737,GO:0048856,GO:0048869,GO:0051179,GO:0051641,GO:0060429,GO:0060562,GO:0070727,GO:0071704,GO:0071840,GO:0071944,GO:0099568,GO:0099738,GO:0120036,GO:0140096,GO:1901564,GO:1901566,GO:1901576;desc=Belongs to the DHHC palmitoyltransferase family
contig_000051	AUGUSTUS	exon	3451364	3451382	.	+	.	ID=IALE00000010227;Parent=IALM00000003515
contig_000051	AUGUSTUS	exon	3455333	3456480	.	+	.	ID=IALE00000010228;Parent=IALM00000003515
contig_000051	AUGUSTUS	CDS	3451364	3451382	0.76	+	0	ID=IALC00000010227;Parent=IALM00000003515
contig_000051	AUGUSTUS	CDS	3455333	3456480	1	+	2	ID=IALC00000010228;Parent=IALM00000003515
contig_000051	AUGUSTUS	intron	3451383	3455332	0.76	+	.	ID=IALI00000006718;Parent=IALM00000003515
contig_000051	AUGUSTUS	start_codon	3451364	3451366	.	+	0	ID=IALS00000003507;Parent=IALM00000003515
contig_000051	AUGUSTUS	stop_codon	3456478	3456480	.	+	0	ID=IALST00000003510;Parent=IALM00000003515
contig_000051	AUGUSTUS	gene	3467271	3472091	.	-	.	ID=IAL_03097
contig_000051	AUGUSTUS	mRNA	3467271	3472091	0.83	-	.	ID=IALM00000003516;Parent=IAL_03097;Dbxref=InterPro:IPR028002;desc=flocculation via cell wall protein-carbohydrate interaction
contig_000051	AUGUSTUS	exon	3467271	3467486	.	-	.	ID=IALE00000010229;Parent=IALM00000003516
contig_000051	AUGUSTUS	exon	3469739	3469920	.	-	.	ID=IALE00000010230;Parent=IALM00000003516
contig_000051	AUGUSTUS	exon	3470002	3470745	.	-	.	ID=IALE00000010231;Parent=IALM00000003516
contig_000051	AUGUSTUS	exon	3472046	3472091	.	-	.	ID=IALE00000010232;Parent=IALM00000003516
contig_000051	AUGUSTUS	CDS	3467271	3467486	1	-	0	ID=IALC00000010229;Parent=IALM00000003516
contig_000051	AUGUSTUS	CDS	3469739	3469920	1	-	2	ID=IALC00000010230;Parent=IALM00000003516
contig_000051	AUGUSTUS	CDS	3470002	3470745	1	-	2	ID=IALC00000010231;Parent=IALM00000003516
contig_000051	AUGUSTUS	CDS	3472046	3472091	0.83	-	0	ID=IALC00000010232;Parent=IALM00000003516
contig_000051	AUGUSTUS	intron	3467487	3469738	1	-	.	ID=IALI00000006719;Parent=IALM00000003516
contig_000051	AUGUSTUS	intron	3469921	3470001	1	-	.	ID=IALI00000006720;Parent=IALM00000003516
contig_000051	AUGUSTUS	intron	3470746	3472045	0.83	-	.	ID=IALI00000006721;Parent=IALM00000003516
contig_000051	AUGUSTUS	start_codon	3472089	3472091	.	-	0	ID=IALS00000003508;Parent=IALM00000003516
contig_000051	AUGUSTUS	stop_codon	3467271	3467273	.	-	0	ID=IALST00000003511;Parent=IALM00000003516
contig_000051	AUGUSTUS	gene	3472138	3491546	.	-	.	ID=IAL_03098
contig_000051	AUGUSTUS	mRNA	3472138	3491546	1	-	.	ID=IALM00000003517;Parent=IAL_03098;desc=flocculation via cell wall protein-carbohydrate interaction
contig_000051	AUGUSTUS	exon	3472138	3472359	.	-	.	ID=IALE00000010233;Parent=IALM00000003517
contig_000051	AUGUSTUS	exon	3472420	3472601	.	-	.	ID=IALE00000010234;Parent=IALM00000003517
contig_000051	AUGUSTUS	exon	3472671	3473426	.	-	.	ID=IALE00000010235;Parent=IALM00000003517
contig_000051	AUGUSTUS	exon	3477598	3477732	.	-	.	ID=IALE00000010236;Parent=IALM00000003517
contig_000051	AUGUSTUS	exon	3491429	3491546	.	-	.	ID=IALE00000010237;Parent=IALM00000003517
contig_000051	AUGUSTUS	CDS	3472138	3472359	1	-	0	ID=IALC00000010233;Parent=IALM00000003517
contig_000051	AUGUSTUS	CDS	3472420	3472601	1	-	2	ID=IALC00000010234;Parent=IALM00000003517
contig_000051	AUGUSTUS	CDS	3472671	3473426	1	-	2	ID=IALC00000010235;Parent=IALM00000003517
contig_000051	AUGUSTUS	CDS	3477598	3477732	1	-	2	ID=IALC00000010236;Parent=IALM00000003517
contig_000051	AUGUSTUS	CDS	3491429	3491546	1	-	0	ID=IALC00000010237;Parent=IALM00000003517
contig_000051	AUGUSTUS	intron	3472360	3472419	1	-	.	ID=IALI00000006722;Parent=IALM00000003517
contig_000051	AUGUSTUS	intron	3472602	3472670	1	-	.	ID=IALI00000006723;Parent=IALM00000003517
contig_000051	AUGUSTUS	intron	3473427	3477597	1	-	.	ID=IALI00000006724;Parent=IALM00000003517
contig_000051	AUGUSTUS	intron	3477733	3491428	1	-	.	ID=IALI00000006725;Parent=IALM00000003517
contig_000051	AUGUSTUS	start_codon	3491544	3491546	.	-	0	ID=IALS00000003509;Parent=IALM00000003517
contig_000051	AUGUSTUS	stop_codon	3472138	3472140	.	-	0	ID=IALST00000003512;Parent=IALM00000003517
contig_000051	AUGUSTUS	gene	3495192	3495503	.	+	.	ID=IAL_03099
contig_000051	AUGUSTUS	mRNA	3495192	3495503	1	+	.	ID=IALM00000003518;Parent=IAL_03099;Dbxref=InterPro:IPR036388,InterPro:IPR057667,InterPro:IPR009057;desc=ribonuclease III activity
contig_000051	AUGUSTUS	exon	3495192	3495503	.	+	.	ID=IALE00000010238;Parent=IALM00000003518
contig_000051	AUGUSTUS	CDS	3495192	3495503	1	+	0	ID=IALC00000010238;Parent=IALM00000003518
contig_000051	AUGUSTUS	start_codon	3495192	3495194	.	+	0	ID=IALS00000003510;Parent=IALM00000003518
contig_000051	AUGUSTUS	stop_codon	3495501	3495503	.	+	0	ID=IALST00000003513;Parent=IALM00000003518
contig_000051	AUGUSTUS	gene	3499170	3500331	.	-	.	ID=IAL_03100
contig_000051	AUGUSTUS	mRNA	3499170	3500331	0.73	-	.	ID=IALM00000003519;Parent=IAL_03100;Dbxref=InterPro:IPR031961;desc=Domain of unknown function (DUF4780)
contig_000051	AUGUSTUS	exon	3499170	3500252	.	-	.	ID=IALE00000010239;Parent=IALM00000003519
contig_000051	AUGUSTUS	exon	3500329	3500331	.	-	.	ID=IALE00000010240;Parent=IALM00000003519
contig_000051	AUGUSTUS	CDS	3499170	3500252	0.73	-	0	ID=IALC00000010239;Parent=IALM00000003519
contig_000051	AUGUSTUS	CDS	3500329	3500331	0.73	-	0	ID=IALC00000010240;Parent=IALM00000003519
contig_000051	AUGUSTUS	intron	3500253	3500328	0.73	-	.	ID=IALI00000006726;Parent=IALM00000003519
contig_000051	AUGUSTUS	start_codon	3500329	3500331	.	-	0	ID=IALS00000003511;Parent=IALM00000003519
contig_000051	AUGUSTUS	stop_codon	3499170	3499172	.	-	0	ID=IALST00000003514;Parent=IALM00000003519
contig_000051	AUGUSTUS	gene	3509534	3510513	.	-	.	ID=IAL_03101
contig_000051	AUGUSTUS	mRNA	3509534	3510513	1	-	.	ID=IALM00000003520;Parent=IAL_03101;Dbxref=InterPro:IPR006629,InterPro:IPR037519;gO_terms=GO:0000323,GO:0005575,GO:0005622,GO:0005623,GO:0005634,GO:0005737,GO:0005764,GO:0005765,GO:0005768,GO:0005770,GO:0005773,GO:0005774,GO:0006915,GO:0006950,GO:0006974,GO:0007154,GO:0007165,GO:0007166,GO:0008150,GO:0008219,GO:0008630,GO:0009987,GO:0010008,GO:0010009,GO:0010033,GO:0012501,GO:0012505,GO:0016020,GO:0019221,GO:0023052,GO:0031090,GO:0031410,GO:0031902,GO:0031982,GO:0033209,GO:0033554,GO:0034097,GO:0034612,GO:0035556,GO:0042221,GO:0042771,GO:0043226,GO:0043227,GO:0043229,GO:0043231,GO:0044422,GO:0044424,GO:0044425,GO:0044433,GO:0044437,GO:0044440,GO:0044444,GO:0044446,GO:0044464,GO:0050789,GO:0050794,GO:0050896,GO:0051716,GO:0065007,GO:0070887,GO:0071310,GO:0071345,GO:0071356,GO:0072331,GO:0072332,GO:0097190,GO:0097193,GO:0097708,GO:0098552,GO:0098560,GO:0098562,GO:0098574,GO:0098588,GO:0098805,GO:0098852;em_KEGG_ko=ko:K19363
contig_000051	AUGUSTUS	exon	3509534	3509639	.	-	.	ID=IALE00000010241;Parent=IALM00000003520
contig_000051	AUGUSTUS	exon	3510215	3510513	.	-	.	ID=IALE00000010242;Parent=IALM00000003520
contig_000051	AUGUSTUS	CDS	3509534	3509639	1	-	1	ID=IALC00000010241;Parent=IALM00000003520
contig_000051	AUGUSTUS	CDS	3510215	3510513	1	-	0	ID=IALC00000010242;Parent=IALM00000003520
contig_000051	AUGUSTUS	intron	3509640	3510214	1	-	.	ID=IALI00000006727;Parent=IALM00000003520
contig_000051	AUGUSTUS	start_codon	3510511	3510513	.	-	0	ID=IALS00000003512;Parent=IALM00000003520
contig_000051	AUGUSTUS	stop_codon	3509534	3509536	.	-	0	ID=IALST00000003515;Parent=IALM00000003520
contig_000051	AUGUSTUS	gene	3589714	3598652	.	+	.	ID=IAL_03102
contig_000051	AUGUSTUS	mRNA	3589714	3598652	0.9	+	.	ID=IALM00000003521;Parent=IAL_03102;gO_terms=GO:0003674,GO:0003676,GO:0003677,GO:0005488,GO:0005575,GO:0005622,GO:0005623,GO:0005634,GO:0043226,GO:0043227,GO:0043229,GO:0043231,GO:0044424,GO:0044464,GO:0097159,GO:1901363
contig_000051	AUGUSTUS	exon	3589714	3589761	.	+	.	ID=IALE00000010243;Parent=IALM00000003521
contig_000051	AUGUSTUS	exon	3596607	3596809	.	+	.	ID=IALE00000010244;Parent=IALM00000003521
contig_000051	AUGUSTUS	exon	3597586	3597970	.	+	.	ID=IALE00000010245;Parent=IALM00000003521
contig_000051	AUGUSTUS	exon	3598386	3598652	.	+	.	ID=IALE00000010246;Parent=IALM00000003521
contig_000051	AUGUSTUS	CDS	3589714	3589761	0.9	+	0	ID=IALC00000010243;Parent=IALM00000003521
contig_000051	AUGUSTUS	CDS	3596607	3596809	1	+	0	ID=IALC00000010244;Parent=IALM00000003521
contig_000051	AUGUSTUS	CDS	3597586	3597970	1	+	1	ID=IALC00000010245;Parent=IALM00000003521
contig_000051	AUGUSTUS	CDS	3598386	3598652	1	+	0	ID=IALC00000010246;Parent=IALM00000003521
contig_000051	AUGUSTUS	intron	3589762	3596606	0.91	+	.	ID=IALI00000006728;Parent=IALM00000003521
contig_000051	AUGUSTUS	intron	3596810	3597585	1	+	.	ID=IALI00000006729;Parent=IALM00000003521
contig_000051	AUGUSTUS	intron	3597971	3598385	1	+	.	ID=IALI00000006730;Parent=IALM00000003521
contig_000051	AUGUSTUS	start_codon	3589714	3589716	.	+	0	ID=IALS00000003513;Parent=IALM00000003521
contig_000051	AUGUSTUS	stop_codon	3598650	3598652	.	+	0	ID=IALST00000003516;Parent=IALM00000003521
contig_000051	AUGUSTUS	gene	3603046	3604751	.	-	.	ID=IAL_03103
contig_000051	AUGUSTUS	mRNA	3603046	3604751	1	-	.	ID=IALM00000003522;Parent=IAL_03103;Dbxref=InterPro:IPR000618,InterPro:IPR051217;gO_terms=GO:0003674,GO:0005198,GO:0005214,GO:0005575,GO:0005576,GO:0007275,GO:0008010,GO:0008150,GO:0031012,GO:0032501,GO:0032502,GO:0040003,GO:0042302,GO:0042335,GO:0044421,GO:0048856;desc=Structural constituent of cuticle
contig_000051	AUGUSTUS	exon	3603046	3603324	.	-	.	ID=IALE00000010247;Parent=IALM00000003522
contig_000051	AUGUSTUS	exon	3604608	3604751	.	-	.	ID=IALE00000010248;Parent=IALM00000003522
contig_000051	AUGUSTUS	CDS	3603046	3603324	1	-	0	ID=IALC00000010247;Parent=IALM00000003522
contig_000051	AUGUSTUS	CDS	3604608	3604751	1	-	0	ID=IALC00000010248;Parent=IALM00000003522
contig_000051	AUGUSTUS	intron	3603325	3604607	1	-	.	ID=IALI00000006731;Parent=IALM00000003522
contig_000051	AUGUSTUS	start_codon	3604749	3604751	.	-	0	ID=IALS00000003514;Parent=IALM00000003522
contig_000051	AUGUSTUS	stop_codon	3603046	3603048	.	-	0	ID=IALST00000003517;Parent=IALM00000003522
contig_000051	AUGUSTUS	gene	3645216	3648596	.	-	.	ID=IAL_03104
contig_000051	AUGUSTUS	mRNA	3645216	3648596	1	-	.	ID=IALM00000003523;Parent=IAL_03104;Dbxref=InterPro:IPR000618,InterPro:IPR051217,InterPro:IPR031311;gO_terms=GO:0003674,GO:0005198,GO:0005214,GO:0005575,GO:0005576,GO:0007275,GO:0008010,GO:0008150,GO:0031012,GO:0032501,GO:0032502,GO:0040003,GO:0042302,GO:0042335,GO:0044421,GO:0048856;desc=Structural constituent of cuticle
contig_000051	AUGUSTUS	exon	3645216	3645403	.	-	.	ID=IALE00000010249;Parent=IALM00000003523
contig_000051	AUGUSTUS	exon	3645841	3646038	.	-	.	ID=IALE00000010250;Parent=IALM00000003523
contig_000051	AUGUSTUS	exon	3646097	3646193	.	-	.	ID=IALE00000010251;Parent=IALM00000003523
contig_000051	AUGUSTUS	exon	3648507	3648596	.	-	.	ID=IALE00000010252;Parent=IALM00000003523
contig_000051	AUGUSTUS	CDS	3645216	3645403	1	-	2	ID=IALC00000010249;Parent=IALM00000003523
contig_000051	AUGUSTUS	CDS	3645841	3646038	1	-	2	ID=IALC00000010250;Parent=IALM00000003523
contig_000051	AUGUSTUS	CDS	3646097	3646193	1	-	0	ID=IALC00000010251;Parent=IALM00000003523
contig_000051	AUGUSTUS	CDS	3648507	3648596	1	-	0	ID=IALC00000010252;Parent=IALM00000003523
contig_000051	AUGUSTUS	intron	3645404	3645840	1	-	.	ID=IALI00000006732;Parent=IALM00000003523
contig_000051	AUGUSTUS	intron	3646039	3646096	1	-	.	ID=IALI00000006733;Parent=IALM00000003523
contig_000051	AUGUSTUS	intron	3646194	3648506	1	-	.	ID=IALI00000006734;Parent=IALM00000003523
contig_000051	AUGUSTUS	start_codon	3648594	3648596	.	-	0	ID=IALS00000003515;Parent=IALM00000003523
contig_000051	AUGUSTUS	stop_codon	3645216	3645218	.	-	0	ID=IALST00000003518;Parent=IALM00000003523
contig_000051	AUGUSTUS	gene	3667820	3672596	.	-	.	ID=IAL_03105
contig_000051	AUGUSTUS	mRNA	3667820	3672596	1	-	.	ID=IALM00000003524;Parent=IAL_03105;Dbxref=InterPro:IPR000618,InterPro:IPR031311,InterPro:IPR051217;gO_terms=GO:0003674,GO:0005198,GO:0005214,GO:0005575,GO:0005576,GO:0007275,GO:0008010,GO:0008150,GO:0031012,GO:0032501,GO:0032502,GO:0040003,GO:0042302,GO:0042335,GO:0044421,GO:0048856;desc=Structural constituent of cuticle
contig_000051	AUGUSTUS	exon	3667820	3668239	.	-	.	ID=IALE00000010253;Parent=IALM00000003524
contig_000051	AUGUSTUS	exon	3672277	3672414	.	-	.	ID=IALE00000010254;Parent=IALM00000003524
contig_000051	AUGUSTUS	exon	3672582	3672596	.	-	.	ID=IALE00000010255;Parent=IALM00000003524
contig_000051	AUGUSTUS	CDS	3667820	3668239	1	-	0	ID=IALC00000010253;Parent=IALM00000003524
contig_000051	AUGUSTUS	CDS	3672277	3672414	1	-	0	ID=IALC00000010254;Parent=IALM00000003524
contig_000051	AUGUSTUS	CDS	3672582	3672596	1	-	0	ID=IALC00000010255;Parent=IALM00000003524
contig_000051	AUGUSTUS	intron	3668240	3672276	1	-	.	ID=IALI00000006735;Parent=IALM00000003524
contig_000051	AUGUSTUS	intron	3672415	3672581	1	-	.	ID=IALI00000006736;Parent=IALM00000003524
contig_000051	AUGUSTUS	start_codon	3672594	3672596	.	-	0	ID=IALS00000003516;Parent=IALM00000003524
contig_000051	AUGUSTUS	stop_codon	3667820	3667822	.	-	0	ID=IALST00000003519;Parent=IALM00000003524
contig_000051	AUGUSTUS	gene	3701995	3702264	.	-	.	ID=IAL_03106
contig_000051	AUGUSTUS	mRNA	3701995	3702264	1	-	.	ID=IALM00000003525;Parent=IAL_03106;desc=Domain of unknown function (DUF4817)
contig_000051	AUGUSTUS	exon	3701995	3702264	.	-	.	ID=IALE00000010256;Parent=IALM00000003525
contig_000051	AUGUSTUS	CDS	3701995	3702264	1	-	0	ID=IALC00000010256;Parent=IALM00000003525
contig_000051	AUGUSTUS	start_codon	3702262	3702264	.	-	0	ID=IALS00000003517;Parent=IALM00000003525
contig_000051	AUGUSTUS	stop_codon	3701995	3701997	.	-	0	ID=IALST00000003520;Parent=IALM00000003525
contig_000051	AUGUSTUS	gene	3715327	3720042	.	-	.	ID=IAL_03107
contig_000051	AUGUSTUS	mRNA	3715327	3720042	0.78	-	.	ID=IALM00000003526;Parent=IAL_03107;Dbxref=InterPro:IPR000618,InterPro:IPR031311,InterPro:IPR051217;gO_terms=GO:0003674,GO:0005198,GO:0005214,GO:0005575,GO:0005576,GO:0007275,GO:0008010,GO:0008150,GO:0031012,GO:0032501,GO:0032502,GO:0040003,GO:0042302,GO:0042335,GO:0044421,GO:0048856;desc=Structural constituent of cuticle
contig_000051	AUGUSTUS	exon	3715327	3715463	.	-	.	ID=IALE00000010257;Parent=IALM00000003526
contig_000051	AUGUSTUS	exon	3719268	3719364	.	-	.	ID=IALE00000010258;Parent=IALM00000003526
contig_000051	AUGUSTUS	exon	3719464	3719679	.	-	.	ID=IALE00000010259;Parent=IALM00000003526
contig_000051	AUGUSTUS	exon	3720031	3720042	.	-	.	ID=IALE00000010260;Parent=IALM00000003526
contig_000051	AUGUSTUS	CDS	3715327	3715463	1	-	2	ID=IALC00000010257;Parent=IALM00000003526
contig_000051	AUGUSTUS	CDS	3719268	3719364	1	-	0	ID=IALC00000010258;Parent=IALM00000003526
contig_000051	AUGUSTUS	CDS	3719464	3719679	1	-	0	ID=IALC00000010259;Parent=IALM00000003526
contig_000051	AUGUSTUS	CDS	3720031	3720042	0.78	-	0	ID=IALC00000010260;Parent=IALM00000003526
contig_000051	AUGUSTUS	intron	3715464	3719267	1	-	.	ID=IALI00000006737;Parent=IALM00000003526
contig_000051	AUGUSTUS	intron	3719365	3719463	1	-	.	ID=IALI00000006738;Parent=IALM00000003526
contig_000051	AUGUSTUS	intron	3719680	3720030	0.78	-	.	ID=IALI00000006739;Parent=IALM00000003526
contig_000051	AUGUSTUS	start_codon	3720040	3720042	.	-	0	ID=IALS00000003518;Parent=IALM00000003526
contig_000051	AUGUSTUS	stop_codon	3715327	3715329	.	-	0	ID=IALST00000003521;Parent=IALM00000003526
contig_000051	AUGUSTUS	gene	3752159	3758332	.	-	.	ID=IAL_03108
contig_000051	AUGUSTUS	mRNA	3752159	3758332	1	-	.	ID=IALM00000003527;Parent=IAL_03108;Dbxref=InterPro:IPR000618,InterPro:IPR050468;gO_terms=GO:0003674,GO:0005198,GO:0005214,GO:0005575,GO:0005576,GO:0007275,GO:0008010,GO:0008150,GO:0031012,GO:0032501,GO:0032502,GO:0040003,GO:0042302,GO:0042335,GO:0044421,GO:0048856;desc=structural constituent of
contig_000051	AUGUSTUS	exon	3752159	3752976	.	-	.	ID=IALE00000010261;Parent=IALM00000003527
contig_000051	AUGUSTUS	exon	3753048	3753177	.	-	.	ID=IALE00000010262;Parent=IALM00000003527
contig_000051	AUGUSTUS	exon	3758303	3758332	.	-	.	ID=IALE00000010263;Parent=IALM00000003527
contig_000051	AUGUSTUS	CDS	3752159	3752976	1	-	2	ID=IALC00000010261;Parent=IALM00000003527
contig_000051	AUGUSTUS	CDS	3753048	3753177	1	-	0	ID=IALC00000010262;Parent=IALM00000003527
contig_000051	AUGUSTUS	CDS	3758303	3758332	1	-	0	ID=IALC00000010263;Parent=IALM00000003527
contig_000051	AUGUSTUS	intron	3752977	3753047	1	-	.	ID=IALI00000006740;Parent=IALM00000003527
contig_000051	AUGUSTUS	intron	3753178	3758302	1	-	.	ID=IALI00000006741;Parent=IALM00000003527
contig_000051	AUGUSTUS	start_codon	3758330	3758332	.	-	0	ID=IALS00000003519;Parent=IALM00000003527
contig_000051	AUGUSTUS	stop_codon	3752159	3752161	.	-	0	ID=IALST00000003522;Parent=IALM00000003527
contig_000051	AUGUSTUS	gene	3784507	3787575	.	-	.	ID=IAL_03109
contig_000051	AUGUSTUS	mRNA	3784507	3787575	0.98	-	.	ID=IALM00000003528;Parent=IAL_03109;Dbxref=InterPro:IPR005312,InterPro:IPR021109,InterPro:IPR043502;desc=nucleic acid binding. It is involved in the biological process described with proteolysis
contig_000051	AUGUSTUS	exon	3784507	3787575	.	-	.	ID=IALE00000010264;Parent=IALM00000003528
contig_000051	AUGUSTUS	CDS	3784507	3787575	0.98	-	0	ID=IALC00000010264;Parent=IALM00000003528
contig_000051	AUGUSTUS	start_codon	3787573	3787575	.	-	0	ID=IALS00000003520;Parent=IALM00000003528
contig_000051	AUGUSTUS	stop_codon	3784507	3784509	.	-	0	ID=IALST00000003523;Parent=IALM00000003528
contig_000051	AUGUSTUS	gene	3812142	3814871	.	+	.	ID=IAL_03110
contig_000051	AUGUSTUS	mRNA	3812142	3814871	1	+	.	ID=IALM00000003529;Parent=IAL_03110;Dbxref=InterPro:IPR000618,InterPro:IPR031311,InterPro:IPR051217;gO_terms=GO:0003674,GO:0005198,GO:0005214,GO:0005575,GO:0005576,GO:0007275,GO:0008010,GO:0008150,GO:0031012,GO:0032501,GO:0032502,GO:0040003,GO:0042302,GO:0042335,GO:0044421,GO:0048856;desc=Structural constituent of cuticle
contig_000051	AUGUSTUS	exon	3812142	3812566	.	+	.	ID=IALE00000010265;Parent=IALM00000003529
contig_000051	AUGUSTUS	exon	3814151	3814871	.	+	.	ID=IALE00000010266;Parent=IALM00000003529
contig_000051	AUGUSTUS	CDS	3812142	3812566	1	+	0	ID=IALC00000010265;Parent=IALM00000003529
contig_000051	AUGUSTUS	CDS	3814151	3814871	1	+	1	ID=IALC00000010266;Parent=IALM00000003529
contig_000051	AUGUSTUS	intron	3812567	3814150	1	+	.	ID=IALI00000006742;Parent=IALM00000003529
contig_000051	AUGUSTUS	start_codon	3812142	3812144	.	+	0	ID=IALS00000003521;Parent=IALM00000003529
contig_000051	AUGUSTUS	stop_codon	3814869	3814871	.	+	0	ID=IALST00000003524;Parent=IALM00000003529
contig_000051	GeneMark.hmm3	mRNA	3812286	3814871	.	+	.	ID=IALM00000003530;Parent=IAL_03110;Dbxref=InterPro:IPR000618,InterPro:IPR051217,InterPro:IPR031311;gO_terms=GO:0003674,GO:0005198,GO:0005214,GO:0005575,GO:0005576,GO:0007275,GO:0008010,GO:0008150,GO:0031012,GO:0032501,GO:0032502,GO:0040003,GO:0042302,GO:0042335,GO:0044421,GO:0048856;desc=Structural constituent of cuticle
contig_000051	GeneMark.hmm3	exon	3812286	3812566	0	+	.	ID=IALE00000010267;Parent=IALM00000003530
contig_000051	GeneMark.hmm3	exon	3814151	3814871	0	+	.	ID=IALE00000010268;Parent=IALM00000003530
contig_000051	GeneMark.hmm3	CDS	3812286	3812566	.	+	0	ID=IALC00000010267;Parent=IALM00000003530
contig_000051	GeneMark.hmm3	CDS	3814151	3814871	.	+	1	ID=IALC00000010268;Parent=IALM00000003530
contig_000051	GeneMark.hmm3	intron	3812567	3814150	.	+	1	ID=IALI00000006743;Parent=IALM00000003530
contig_000051	GeneMark.hmm3	start_codon	3812286	3812288	.	+	0	ID=IALS00000003522;Parent=IALM00000003530
contig_000051	GeneMark.hmm3	stop_codon	3814869	3814871	.	+	0	ID=IALST00000003525;Parent=IALM00000003530
contig_000051	AUGUSTUS	gene	3833907	3836508	.	+	.	ID=IAL_03111
contig_000051	AUGUSTUS	mRNA	3833907	3836508	0.95	+	.	ID=IALM00000003531;Parent=IAL_03111
contig_000051	AUGUSTUS	exon	3833907	3834815	.	+	.	ID=IALE00000010269;Parent=IALM00000003531
contig_000051	AUGUSTUS	exon	3834882	3835577	.	+	.	ID=IALE00000010270;Parent=IALM00000003531
contig_000051	AUGUSTUS	exon	3835633	3835762	.	+	.	ID=IALE00000010271;Parent=IALM00000003531
contig_000051	AUGUSTUS	exon	3835835	3836508	.	+	.	ID=IALE00000010272;Parent=IALM00000003531
contig_000051	AUGUSTUS	CDS	3833907	3834815	0.95	+	0	ID=IALC00000010269;Parent=IALM00000003531
contig_000051	AUGUSTUS	CDS	3834882	3835577	1	+	0	ID=IALC00000010270;Parent=IALM00000003531
contig_000051	AUGUSTUS	CDS	3835633	3835762	1	+	0	ID=IALC00000010271;Parent=IALM00000003531
contig_000051	AUGUSTUS	CDS	3835835	3836508	1	+	2	ID=IALC00000010272;Parent=IALM00000003531
contig_000051	AUGUSTUS	intron	3834816	3834881	1	+	.	ID=IALI00000006744;Parent=IALM00000003531
contig_000051	AUGUSTUS	intron	3835578	3835632	1	+	.	ID=IALI00000006745;Parent=IALM00000003531
contig_000051	AUGUSTUS	intron	3835763	3835834	1	+	.	ID=IALI00000006746;Parent=IALM00000003531
contig_000051	AUGUSTUS	start_codon	3833907	3833909	.	+	0	ID=IALS00000003523;Parent=IALM00000003531
contig_000051	AUGUSTUS	stop_codon	3836506	3836508	.	+	0	ID=IALST00000003526;Parent=IALM00000003531
contig_000051	AUGUSTUS	gene	3852043	3852675	.	-	.	ID=IAL_03112
contig_000051	AUGUSTUS	mRNA	3852043	3852675	1	-	.	ID=IALM00000003532;Parent=IAL_03112;desc=Zinc finger, C2H2 type
contig_000051	AUGUSTUS	exon	3852043	3852675	.	-	.	ID=IALE00000010273;Parent=IALM00000003532
contig_000051	AUGUSTUS	CDS	3852043	3852675	1	-	0	ID=IALC00000010273;Parent=IALM00000003532
contig_000051	AUGUSTUS	start_codon	3852673	3852675	.	-	0	ID=IALS00000003524;Parent=IALM00000003532
contig_000051	AUGUSTUS	stop_codon	3852043	3852045	.	-	0	ID=IALST00000003527;Parent=IALM00000003532
contig_000051	AUGUSTUS	gene	3855155	3856080	.	-	.	ID=IAL_03113
contig_000051	AUGUSTUS	mRNA	3855155	3856080	0.82	-	.	ID=IALM00000003533;Parent=IAL_03113;Dbxref=InterPro:IPR013087,InterPro:IPR050717,InterPro:IPR036236;desc=Zinc finger, C2H2 type
contig_000051	AUGUSTUS	exon	3855155	3855198	.	-	.	ID=IALE00000010274;Parent=IALM00000003533
contig_000051	AUGUSTUS	exon	3855276	3856080	.	-	.	ID=IALE00000010275;Parent=IALM00000003533
contig_000051	AUGUSTUS	CDS	3855155	3855198	0.82	-	2	ID=IALC00000010274;Parent=IALM00000003533
contig_000051	AUGUSTUS	CDS	3855276	3856080	1	-	0	ID=IALC00000010275;Parent=IALM00000003533
contig_000051	AUGUSTUS	intron	3855199	3855275	0.82	-	.	ID=IALI00000006747;Parent=IALM00000003533
contig_000051	AUGUSTUS	start_codon	3856078	3856080	.	-	0	ID=IALS00000003525;Parent=IALM00000003533
contig_000051	AUGUSTUS	stop_codon	3855155	3855157	.	-	0	ID=IALST00000003528;Parent=IALM00000003533
contig_000051	AUGUSTUS	gene	3863992	3883633	.	-	.	ID=IAL_03114
contig_000051	AUGUSTUS	mRNA	3863992	3883633	1	-	.	ID=IALM00000003534;Parent=IAL_03114;Dbxref=InterPro:IPR051553,InterPro:IPR009091,InterPro:IPR000408;gO_terms=GO:0001654,GO:0001750,GO:0001754,GO:0003008,GO:0005575,GO:0005622,GO:0005623,GO:0005737,GO:0005794,GO:0005813,GO:0005815,GO:0005856,GO:0005929,GO:0006810,GO:0006886,GO:0006928,GO:0006996,GO:0007017,GO:0007018,GO:0007275,GO:0007399,GO:0007423,GO:0007600,GO:0007601,GO:0008104,GO:0008150,GO:0009314,GO:0009416,GO:0009628,GO:0009653,GO:0009887,GO:0009987,GO:0010970,GO:0012505,GO:0015031,GO:0015630,GO:0015833,GO:0016043,GO:0022008,GO:0022607,GO:0030030,GO:0030031,GO:0030154,GO:0030182,GO:0030705,GO:0031503,GO:0031514,GO:0032391,GO:0032501,GO:0032502,GO:0033036,GO:0034613,GO:0035869,GO:0036064,GO:0036126,GO:0042073,GO:0042461,GO:0042462,GO:0042886,GO:0042995,GO:0043005,GO:0043010,GO:0043226,GO:0043227,GO:0043228,GO:0043229,GO:0043231,GO:0043232,GO:0044085,GO:0044422,GO:0044424,GO:0044430,GO:0044441,GO:0044444,GO:0044446,GO:0044463,GO:0044464,GO:0044782,GO:0045184,GO:0046530,GO:0046907,GO:0048468,GO:0048513,GO:0048592,GO:0048593,GO:0048666,GO:0048699,GO:0048731,GO:0048856,GO:0048869,GO:0050877,GO:0050896,GO:0050953,GO:0051179,GO:0051234,GO:0051641,GO:0051649,GO:0051716,GO:0060041,GO:0060042,GO:0060271,GO:0070727,GO:0070925,GO:0071214,GO:0071478,GO:0071482,GO:0071702,GO:0071705,GO:0071840,GO:0090596,GO:0097223,GO:0097458,GO:0097729,GO:0097730,GO:0097731,GO:0097733,GO:0099111,GO:0104004,GO:0120025,GO:0120031,GO:0120036,GO:0120038;desc=Regulator of chromosome condensation (RCC1) repeat
contig_000051	AUGUSTUS	exon	3863992	3864083	.	-	.	ID=IALE00000010276;Parent=IALM00000003534
contig_000051	AUGUSTUS	exon	3864168	3865370	.	-	.	ID=IALE00000010277;Parent=IALM00000003534
contig_000051	AUGUSTUS	exon	3867657	3868871	.	-	.	ID=IALE00000010278;Parent=IALM00000003534
contig_000051	AUGUSTUS	exon	3873413	3873628	.	-	.	ID=IALE00000010279;Parent=IALM00000003534
contig_000051	AUGUSTUS	exon	3874353	3874553	.	-	.	ID=IALE00000010280;Parent=IALM00000003534
contig_000051	AUGUSTUS	exon	3883495	3883633	.	-	.	ID=IALE00000010281;Parent=IALM00000003534
contig_000051	AUGUSTUS	CDS	3863992	3864083	1	-	2	ID=IALC00000010276;Parent=IALM00000003534
contig_000051	AUGUSTUS	CDS	3864168	3865370	1	-	2	ID=IALC00000010277;Parent=IALM00000003534
contig_000051	AUGUSTUS	CDS	3867657	3868871	1	-	2	ID=IALC00000010278;Parent=IALM00000003534
contig_000051	AUGUSTUS	CDS	3873413	3873628	1	-	2	ID=IALC00000010279;Parent=IALM00000003534
contig_000051	AUGUSTUS	CDS	3874353	3874553	1	-	2	ID=IALC00000010280;Parent=IALM00000003534
contig_000051	AUGUSTUS	CDS	3883495	3883633	1	-	0	ID=IALC00000010281;Parent=IALM00000003534
contig_000051	AUGUSTUS	intron	3864084	3864167	1	-	.	ID=IALI00000006748;Parent=IALM00000003534
contig_000051	AUGUSTUS	intron	3865371	3867656	1	-	.	ID=IALI00000006749;Parent=IALM00000003534
contig_000051	AUGUSTUS	intron	3868872	3873412	1	-	.	ID=IALI00000006750;Parent=IALM00000003534
contig_000051	AUGUSTUS	intron	3873629	3874352	1	-	.	ID=IALI00000006751;Parent=IALM00000003534
contig_000051	AUGUSTUS	intron	3874554	3883494	1	-	.	ID=IALI00000006752;Parent=IALM00000003534
contig_000051	AUGUSTUS	start_codon	3883631	3883633	.	-	0	ID=IALS00000003526;Parent=IALM00000003534
contig_000051	AUGUSTUS	stop_codon	3863992	3863994	.	-	0	ID=IALST00000003529;Parent=IALM00000003534
contig_000051	AUGUSTUS	gene	3895573	3896979	.	+	.	ID=IAL_03115
contig_000051	AUGUSTUS	mRNA	3895573	3896979	0.86	+	.	ID=IALM00000003535;Parent=IAL_03115;Dbxref=InterPro:IPR034393,InterPro:IPR035979,InterPro:IPR012677;gO_terms=GO:0000375,GO:0000377,GO:0000398,GO:0003674,GO:0003676,GO:0003723,GO:0003729,GO:0005488,GO:0005575,GO:0005622,GO:0005623,GO:0005634,GO:0005654,GO:0005681,GO:0005684,GO:0005686,GO:0006139,GO:0006355,GO:0006357,GO:0006396,GO:0006397,GO:0006725,GO:0006807,GO:0007275,GO:0007399,GO:0008150,GO:0008152,GO:0008380,GO:0009889,GO:0009893,GO:0009987,GO:0010467,GO:0010468,GO:0010556,GO:0010604,GO:0010628,GO:0016032,GO:0016070,GO:0016071,GO:0019058,GO:0019079,GO:0019219,GO:0019222,GO:0022008,GO:0030154,GO:0030532,GO:0031323,GO:0031325,GO:0031326,GO:0031974,GO:0031981,GO:0032501,GO:0032502,GO:0032784,GO:0032991,GO:0033120,GO:0034641,GO:0043021,GO:0043170,GO:0043226,GO:0043227,GO:0043229,GO:0043231,GO:0043233,GO:0043484,GO:0044237,GO:0044238,GO:0044403,GO:0044419,GO:0044422,GO:0044424,GO:0044428,GO:0044446,GO:0044464,GO:0044877,GO:0045595,GO:0045935,GO:0046483,GO:0048518,GO:0048522,GO:0048699,GO:0048731,GO:0048856,GO:0048869,GO:0050767,GO:0050789,GO:0050793,GO:0050794,GO:0051171,GO:0051173,GO:0051239,GO:0051252,GO:0051254,GO:0051704,GO:0051960,GO:0060255,GO:0060284,GO:0065007,GO:0070013,GO:0070990,GO:0071704,GO:0080090,GO:0090304,GO:0097159,GO:0097525,GO:0120114,GO:1901360,GO:1901363,GO:1903506,GO:1990447,GO:1990904,GO:2000026,GO:2000112,GO:2001141-GO:0003676;desc=nucleic acid binding
contig_000051	AUGUSTUS	exon	3895573	3896674	.	+	.	ID=IALE00000010282;Parent=IALM00000003535
contig_000051	AUGUSTUS	exon	3896759	3896979	.	+	.	ID=IALE00000010283;Parent=IALM00000003535
contig_000051	AUGUSTUS	CDS	3895573	3896674	1	+	0	ID=IALC00000010282;Parent=IALM00000003535
contig_000051	AUGUSTUS	CDS	3896759	3896979	0.86	+	2	ID=IALC00000010283;Parent=IALM00000003535
contig_000051	AUGUSTUS	intron	3896675	3896758	1	+	.	ID=IALI00000006753;Parent=IALM00000003535
contig_000051	AUGUSTUS	start_codon	3895573	3895575	.	+	0	ID=IALS00000003527;Parent=IALM00000003535
contig_000051	AUGUSTUS	stop_codon	3896977	3896979	.	+	0	ID=IALST00000003530;Parent=IALM00000003535
contig_000051	AUGUSTUS	gene	3901649	3903100	.	-	.	ID=IAL_03116
contig_000051	AUGUSTUS	mRNA	3901649	3903100	0.59	-	.	ID=IALM00000003536;Parent=IAL_03116;gO_terms=GO:0003674,GO:0005488,GO:0006950,GO:0008150,GO:0009611,GO:0009888,GO:0030246,GO:0031099,GO:0032502,GO:0040007,GO:0042060,GO:0042246,GO:0048589,GO:0048856,GO:0050896;desc=C-type lectin (CTL) or carbohydrate-recognition domain (CRD)
contig_000051	AUGUSTUS	exon	3901649	3903100	.	-	.	ID=IALE00000010284;Parent=IALM00000003536
contig_000051	AUGUSTUS	CDS	3901649	3903100	0.59	-	0	ID=IALC00000010284;Parent=IALM00000003536
contig_000051	AUGUSTUS	start_codon	3903098	3903100	.	-	0	ID=IALS00000003528;Parent=IALM00000003536
contig_000051	AUGUSTUS	stop_codon	3901649	3901651	.	-	0	ID=IALST00000003531;Parent=IALM00000003536
contig_000051	AUGUSTUS	gene	3903293	3905736	.	+	.	ID=IAL_03117
contig_000051	AUGUSTUS	mRNA	3903293	3905736	0.55	+	.	ID=IALM00000003537;Parent=IAL_03117;Dbxref=InterPro:IPR000504,InterPro:IPR034393,InterPro:IPR012677,InterPro:IPR035979;gO_terms=GO:0000375,GO:0000377,GO:0000398,GO:0003674,GO:0003676,GO:0003723,GO:0003729,GO:0005488,GO:0005575,GO:0005622,GO:0005623,GO:0005634,GO:0005654,GO:0005681,GO:0005684,GO:0005686,GO:0006139,GO:0006355,GO:0006357,GO:0006396,GO:0006397,GO:0006725,GO:0006807,GO:0007275,GO:0007399,GO:0008150,GO:0008152,GO:0008380,GO:0009889,GO:0009893,GO:0009987,GO:0010467,GO:0010468,GO:0010556,GO:0010604,GO:0010628,GO:0016032,GO:0016070,GO:0016071,GO:0019058,GO:0019079,GO:0019219,GO:0019222,GO:0022008,GO:0030154,GO:0030532,GO:0031323,GO:0031325,GO:0031326,GO:0031974,GO:0031981,GO:0032501,GO:0032502,GO:0032784,GO:0032991,GO:0033120,GO:0034641,GO:0043021,GO:0043170,GO:0043226,GO:0043227,GO:0043229,GO:0043231,GO:0043233,GO:0043484,GO:0044237,GO:0044238,GO:0044403,GO:0044419,GO:0044422,GO:0044424,GO:0044428,GO:0044446,GO:0044464,GO:0044877,GO:0045595,GO:0045935,GO:0046483,GO:0048518,GO:0048522,GO:0048699,GO:0048731,GO:0048856,GO:0048869,GO:0050767,GO:0050789,GO:0050793,GO:0050794,GO:0051171,GO:0051173,GO:0051239,GO:0051252,GO:0051254,GO:0051704,GO:0051960,GO:0060255,GO:0060284,GO:0065007,GO:0070013,GO:0070990,GO:0071704,GO:0080090,GO:0090304,GO:0097159,GO:0097525,GO:0120114,GO:1901360,GO:1901363,GO:1903506,GO:1990447,GO:1990904,GO:2000026,GO:2000112,GO:2001141-GO:0003723;desc=nucleic acid binding
contig_000051	AUGUSTUS	exon	3903293	3903385	.	+	.	ID=IALE00000010285;Parent=IALM00000003537
contig_000051	AUGUSTUS	exon	3904847	3905013	.	+	.	ID=IALE00000010286;Parent=IALM00000003537
contig_000051	AUGUSTUS	exon	3905066	3905252	.	+	.	ID=IALE00000010287;Parent=IALM00000003537
contig_000051	AUGUSTUS	exon	3905318	3905454	.	+	.	ID=IALE00000010288;Parent=IALM00000003537
contig_000051	AUGUSTUS	exon	3905523	3905736	.	+	.	ID=IALE00000010289;Parent=IALM00000003537
contig_000051	AUGUSTUS	CDS	3903293	3903385	0.55	+	0	ID=IALC00000010285;Parent=IALM00000003537
contig_000051	AUGUSTUS	CDS	3904847	3905013	1	+	0	ID=IALC00000010286;Parent=IALM00000003537
contig_000051	AUGUSTUS	CDS	3905066	3905252	1	+	1	ID=IALC00000010287;Parent=IALM00000003537
contig_000051	AUGUSTUS	CDS	3905318	3905454	1	+	0	ID=IALC00000010288;Parent=IALM00000003537
contig_000051	AUGUSTUS	CDS	3905523	3905736	1	+	1	ID=IALC00000010289;Parent=IALM00000003537
contig_000051	AUGUSTUS	intron	3903386	3904846	0.55	+	.	ID=IALI00000006754;Parent=IALM00000003537
contig_000051	AUGUSTUS	intron	3905014	3905065	1	+	.	ID=IALI00000006755;Parent=IALM00000003537
contig_000051	AUGUSTUS	intron	3905253	3905317	1	+	.	ID=IALI00000006756;Parent=IALM00000003537
contig_000051	AUGUSTUS	intron	3905455	3905522	1	+	.	ID=IALI00000006757;Parent=IALM00000003537
contig_000051	AUGUSTUS	start_codon	3903293	3903295	.	+	0	ID=IALS00000003529;Parent=IALM00000003537
contig_000051	AUGUSTUS	stop_codon	3905734	3905736	.	+	0	ID=IALST00000003532;Parent=IALM00000003537
contig_000051	AUGUSTUS	gene	3905907	3909781	.	-	.	ID=IAL_03118
contig_000051	AUGUSTUS	mRNA	3905907	3909781	0.98	-	.	ID=IALM00000003538;Parent=IAL_03118;Dbxref=InterPro:IPR016186,InterPro:IPR050828,InterPro:IPR001304,InterPro:IPR016187,InterPro:IPR018378;gO_terms=GO:0003674,GO:0005488,GO:0006950,GO:0008150,GO:0009611,GO:0009888,GO:0030246,GO:0031099,GO:0032502,GO:0040007,GO:0042060,GO:0042246,GO:0048589,GO:0048856,GO:0050896;desc=C-type lectin (CTL) or carbohydrate-recognition domain (CRD)
contig_000051	AUGUSTUS	exon	3905907	3906096	.	-	.	ID=IALE00000010290;Parent=IALM00000003538
contig_000051	AUGUSTUS	exon	3907357	3907413	.	-	.	ID=IALE00000010291;Parent=IALM00000003538
contig_000051	AUGUSTUS	exon	3908324	3908435	.	-	.	ID=IALE00000010292;Parent=IALM00000003538
contig_000051	AUGUSTUS	exon	3909358	3909684	.	-	.	ID=IALE00000010293;Parent=IALM00000003538
contig_000051	AUGUSTUS	exon	3909748	3909781	.	-	.	ID=IALE00000010294;Parent=IALM00000003538
contig_000051	AUGUSTUS	CDS	3905907	3906096	0.98	-	1	ID=IALC00000010290;Parent=IALM00000003538
contig_000051	AUGUSTUS	CDS	3907357	3907413	1	-	1	ID=IALC00000010291;Parent=IALM00000003538
contig_000051	AUGUSTUS	CDS	3908324	3908435	1	-	2	ID=IALC00000010292;Parent=IALM00000003538
contig_000051	AUGUSTUS	CDS	3909358	3909684	1	-	2	ID=IALC00000010293;Parent=IALM00000003538
contig_000051	AUGUSTUS	CDS	3909748	3909781	1	-	0	ID=IALC00000010294;Parent=IALM00000003538
contig_000051	AUGUSTUS	intron	3906097	3907356	1	-	.	ID=IALI00000006758;Parent=IALM00000003538
contig_000051	AUGUSTUS	intron	3907414	3908323	1	-	.	ID=IALI00000006759;Parent=IALM00000003538
contig_000051	AUGUSTUS	intron	3908436	3909357	1	-	.	ID=IALI00000006760;Parent=IALM00000003538
contig_000051	AUGUSTUS	intron	3909685	3909747	1	-	.	ID=IALI00000006761;Parent=IALM00000003538
contig_000051	AUGUSTUS	start_codon	3909779	3909781	.	-	0	ID=IALS00000003530;Parent=IALM00000003538
contig_000051	AUGUSTUS	stop_codon	3905907	3905909	.	-	0	ID=IALST00000003533;Parent=IALM00000003538
contig_000051	AUGUSTUS	gene	4081277	4081612	.	-	.	ID=IAL_03119
contig_000051	AUGUSTUS	mRNA	4081277	4081612	1	-	.	ID=IALM00000003539;Parent=IAL_03119
contig_000051	AUGUSTUS	exon	4081277	4081370	.	-	.	ID=IALE00000010295;Parent=IALM00000003539
contig_000051	AUGUSTUS	exon	4081455	4081612	.	-	.	ID=IALE00000010296;Parent=IALM00000003539
contig_000051	AUGUSTUS	CDS	4081277	4081370	1	-	1	ID=IALC00000010295;Parent=IALM00000003539
contig_000051	AUGUSTUS	CDS	4081455	4081612	1	-	0	ID=IALC00000010296;Parent=IALM00000003539
contig_000051	AUGUSTUS	intron	4081371	4081454	1	-	.	ID=IALI00000006762;Parent=IALM00000003539
contig_000051	AUGUSTUS	start_codon	4081610	4081612	.	-	0	ID=IALS00000003531;Parent=IALM00000003539
contig_000051	AUGUSTUS	stop_codon	4081277	4081279	.	-	0	ID=IALST00000003534;Parent=IALM00000003539
contig_000051	AUGUSTUS	gene	4084772	4086854	.	-	.	ID=IAL_03120
contig_000051	AUGUSTUS	mRNA	4084772	4086854	1	-	.	ID=IALM00000003540;Parent=IAL_03120;Dbxref=InterPro:IPR031732;desc=Domain of unknown function (DUF4729)
contig_000051	AUGUSTUS	exon	4084772	4086241	.	-	.	ID=IALE00000010297;Parent=IALM00000003540
contig_000051	AUGUSTUS	exon	4086327	4086854	.	-	.	ID=IALE00000010298;Parent=IALM00000003540
contig_000051	AUGUSTUS	CDS	4084772	4086241	1	-	0	ID=IALC00000010297;Parent=IALM00000003540
contig_000051	AUGUSTUS	CDS	4086327	4086854	1	-	0	ID=IALC00000010298;Parent=IALM00000003540
contig_000051	AUGUSTUS	intron	4086242	4086326	1	-	.	ID=IALI00000006763;Parent=IALM00000003540
contig_000051	AUGUSTUS	start_codon	4086852	4086854	.	-	0	ID=IALS00000003532;Parent=IALM00000003540
contig_000051	AUGUSTUS	stop_codon	4084772	4084774	.	-	0	ID=IALST00000003535;Parent=IALM00000003540
contig_000051	AUGUSTUS	gene	4096055	4101831	.	-	.	ID=IAL_03121
contig_000051	AUGUSTUS	mRNA	4096055	4101831	0.38	-	.	ID=IALM00000003541;Parent=IAL_03121
contig_000051	AUGUSTUS	exon	4096055	4100381	.	-	.	ID=IALE00000010299;Parent=IALM00000003541
contig_000051	AUGUSTUS	exon	4101135	4101255	.	-	.	ID=IALE00000010300;Parent=IALM00000003541
contig_000051	AUGUSTUS	exon	4101329	4101584	.	-	.	ID=IALE00000010301;Parent=IALM00000003541
contig_000051	AUGUSTUS	exon	4101829	4101831	.	-	.	ID=IALE00000010302;Parent=IALM00000003541
contig_000051	AUGUSTUS	CDS	4096055	4100381	1	-	1	ID=IALC00000010299;Parent=IALM00000003541
contig_000051	AUGUSTUS	CDS	4101135	4101255	1	-	2	ID=IALC00000010300;Parent=IALM00000003541
contig_000051	AUGUSTUS	CDS	4101329	4101584	1	-	0	ID=IALC00000010301;Parent=IALM00000003541
contig_000051	AUGUSTUS	CDS	4101829	4101831	0.38	-	0	ID=IALC00000010302;Parent=IALM00000003541
contig_000051	AUGUSTUS	intron	4100382	4101134	1	-	.	ID=IALI00000006764;Parent=IALM00000003541
contig_000051	AUGUSTUS	intron	4101256	4101328	1	-	.	ID=IALI00000006765;Parent=IALM00000003541
contig_000051	AUGUSTUS	intron	4101585	4101828	0.38	-	.	ID=IALI00000006766;Parent=IALM00000003541
contig_000051	AUGUSTUS	start_codon	4101829	4101831	.	-	0	ID=IALS00000003533;Parent=IALM00000003541
contig_000051	AUGUSTUS	stop_codon	4096055	4096057	.	-	0	ID=IALST00000003536;Parent=IALM00000003541
contig_000051	AUGUSTUS	gene	4132466	4142154	.	+	.	ID=IAL_03122
contig_000051	AUGUSTUS	mRNA	4132466	4142154	1	+	.	ID=IALM00000003542;Parent=IAL_03122;Dbxref=InterPro:IPR006600,InterPro:IPR007889,InterPro:IPR009057;gO_terms=GO:0007525,GO:0007527,GO:0008150,GO:0032502,GO:0048856,GO:0061061-GO:0003677;desc=DNA- binding
contig_000051	AUGUSTUS	exon	4132466	4132543	.	+	.	ID=IALE00000010303;Parent=IALM00000003542
contig_000051	AUGUSTUS	exon	4141033	4142154	.	+	.	ID=IALE00000010304;Parent=IALM00000003542
contig_000051	AUGUSTUS	CDS	4132466	4132543	1	+	0	ID=IALC00000010303;Parent=IALM00000003542
contig_000051	AUGUSTUS	CDS	4141033	4142154	1	+	0	ID=IALC00000010304;Parent=IALM00000003542
contig_000051	AUGUSTUS	intron	4132544	4141032	1	+	.	ID=IALI00000006767;Parent=IALM00000003542
contig_000051	AUGUSTUS	start_codon	4132466	4132468	.	+	0	ID=IALS00000003534;Parent=IALM00000003542
contig_000051	AUGUSTUS	stop_codon	4142152	4142154	.	+	0	ID=IALST00000003537;Parent=IALM00000003542
contig_000051	AUGUSTUS	gene	4143704	4144279	.	-	.	ID=IAL_03123
contig_000051	AUGUSTUS	mRNA	4143704	4144279	1	-	.	ID=IALM00000003543;Parent=IAL_03123
contig_000051	AUGUSTUS	exon	4143704	4144279	.	-	.	ID=IALE00000010305;Parent=IALM00000003543
contig_000051	AUGUSTUS	CDS	4143704	4144279	1	-	0	ID=IALC00000010305;Parent=IALM00000003543
contig_000051	AUGUSTUS	start_codon	4144277	4144279	.	-	0	ID=IALS00000003535;Parent=IALM00000003543
contig_000051	AUGUSTUS	stop_codon	4143704	4143706	.	-	0	ID=IALST00000003538;Parent=IALM00000003543
contig_000051	AUGUSTUS	gene	4148137	4183174	.	+	.	ID=IAL_03124
contig_000051	AUGUSTUS	mRNA	4148137	4183174	1	+	.	ID=IALM00000003544;Parent=IAL_03124;Dbxref=InterPro:IPR000195,InterPro:IPR002048,InterPro:IPR004182,InterPro:IPR035969,InterPro:IPR011993;gO_terms=GO:0003008,GO:0003013,GO:0003674,GO:0005096,GO:0005488,GO:0005515,GO:0005575,GO:0005622,GO:0005623,GO:0006810,GO:0006886,GO:0008015,GO:0008047,GO:0008104,GO:0008150,GO:0008284,GO:0012505,GO:0015031,GO:0015833,GO:0016020,GO:0017016,GO:0017137,GO:0019899,GO:0030234,GO:0030695,GO:0031267,GO:0031338,GO:0032501,GO:0032879,GO:0033036,GO:0033043,GO:0034613,GO:0042127,GO:0042886,GO:0043085,GO:0043087,GO:0043547,GO:0044093,GO:0044464,GO:0045184,GO:0046907,GO:0048518,GO:0048522,GO:0050789,GO:0050790,GO:0050794,GO:0051020,GO:0051049,GO:0051128,GO:0051179,GO:0051234,GO:0051336,GO:0051345,GO:0051641,GO:0051649,GO:0060589,GO:0060627,GO:0065007,GO:0065009,GO:0070727,GO:0071702,GO:0071705,GO:0090630,GO:0098772-GO:0005509;desc=It is involved in the biological process described with regulation of Rab GTPase activity
contig_000051	AUGUSTUS	exon	4148137	4148180	.	+	.	ID=IALE00000010306;Parent=IALM00000003544
contig_000051	AUGUSTUS	exon	4158049	4158215	.	+	.	ID=IALE00000010307;Parent=IALM00000003544
contig_000051	AUGUSTUS	exon	4167708	4167966	.	+	.	ID=IALE00000010308;Parent=IALM00000003544
contig_000051	AUGUSTUS	exon	4168035	4168296	.	+	.	ID=IALE00000010309;Parent=IALM00000003544
contig_000051	AUGUSTUS	exon	4168353	4168524	.	+	.	ID=IALE00000010310;Parent=IALM00000003544
contig_000051	AUGUSTUS	exon	4168590	4168866	.	+	.	ID=IALE00000010311;Parent=IALM00000003544
contig_000051	AUGUSTUS	exon	4171344	4171935	.	+	.	ID=IALE00000010312;Parent=IALM00000003544
contig_000051	AUGUSTUS	exon	4171995	4172780	.	+	.	ID=IALE00000010313;Parent=IALM00000003544
contig_000051	AUGUSTUS	exon	4172845	4173715	.	+	.	ID=IALE00000010314;Parent=IALM00000003544
contig_000051	AUGUSTUS	exon	4173889	4173980	.	+	.	ID=IALE00000010315;Parent=IALM00000003544
contig_000051	AUGUSTUS	exon	4182848	4183174	.	+	.	ID=IALE00000010316;Parent=IALM00000003544
contig_000051	AUGUSTUS	CDS	4148137	4148180	1	+	0	ID=IALC00000010306;Parent=IALM00000003544
contig_000051	AUGUSTUS	CDS	4158049	4158215	1	+	1	ID=IALC00000010307;Parent=IALM00000003544
contig_000051	AUGUSTUS	CDS	4167708	4167966	1	+	2	ID=IALC00000010308;Parent=IALM00000003544
contig_000051	AUGUSTUS	CDS	4168035	4168296	1	+	1	ID=IALC00000010309;Parent=IALM00000003544
contig_000051	AUGUSTUS	CDS	4168353	4168524	1	+	0	ID=IALC00000010310;Parent=IALM00000003544
contig_000051	AUGUSTUS	CDS	4168590	4168866	1	+	2	ID=IALC00000010311;Parent=IALM00000003544
contig_000051	AUGUSTUS	CDS	4171344	4171935	1	+	1	ID=IALC00000010312;Parent=IALM00000003544
contig_000051	AUGUSTUS	CDS	4171995	4172780	1	+	0	ID=IALC00000010313;Parent=IALM00000003544
contig_000051	AUGUSTUS	CDS	4172845	4173715	1	+	0	ID=IALC00000010314;Parent=IALM00000003544
contig_000051	AUGUSTUS	CDS	4173889	4173980	1	+	2	ID=IALC00000010315;Parent=IALM00000003544
contig_000051	AUGUSTUS	CDS	4182848	4183174	1	+	0	ID=IALC00000010316;Parent=IALM00000003544
contig_000051	AUGUSTUS	intron	4148181	4158048	1	+	.	ID=IALI00000006768;Parent=IALM00000003544
contig_000051	AUGUSTUS	intron	4158216	4167707	1	+	.	ID=IALI00000006769;Parent=IALM00000003544
contig_000051	AUGUSTUS	intron	4167967	4168034	1	+	.	ID=IALI00000006770;Parent=IALM00000003544
contig_000051	AUGUSTUS	intron	4168297	4168352	1	+	.	ID=IALI00000006771;Parent=IALM00000003544
contig_000051	AUGUSTUS	intron	4168525	4168589	1	+	.	ID=IALI00000006772;Parent=IALM00000003544
contig_000051	AUGUSTUS	intron	4168867	4171343	1	+	.	ID=IALI00000006773;Parent=IALM00000003544
contig_000051	AUGUSTUS	intron	4171936	4171994	1	+	.	ID=IALI00000006774;Parent=IALM00000003544
contig_000051	AUGUSTUS	intron	4172781	4172844	1	+	.	ID=IALI00000006775;Parent=IALM00000003544
contig_000051	AUGUSTUS	intron	4173716	4173888	1	+	.	ID=IALI00000006776;Parent=IALM00000003544
contig_000051	AUGUSTUS	intron	4173981	4182847	1	+	.	ID=IALI00000006777;Parent=IALM00000003544
contig_000051	AUGUSTUS	start_codon	4148137	4148139	.	+	0	ID=IALS00000003536;Parent=IALM00000003544
contig_000051	AUGUSTUS	stop_codon	4183172	4183174	.	+	0	ID=IALST00000003539;Parent=IALM00000003544
contig_000051	AUGUSTUS	gene	4187405	4188137	.	-	.	ID=IAL_03125
contig_000051	AUGUSTUS	mRNA	4187405	4188137	1	-	.	ID=IALM00000003545;Parent=IAL_03125;Dbxref=InterPro:IPR052578,InterPro:IPR001251,InterPro:IPR036865,InterPro:IPR036273;gO_terms=GO:0003674,GO:0005488,GO:0005515,GO:0005575,GO:0005622,GO:0005623,GO:0005737,GO:0005794,GO:0012505,GO:0017016,GO:0017137,GO:0019899,GO:0031267,GO:0043226,GO:0043227,GO:0043229,GO:0043231,GO:0044424,GO:0044444,GO:0044464,GO:0051020;desc=Divergent CRAL/TRIO domain
contig_000051	AUGUSTUS	exon	4187405	4187920	.	-	.	ID=IALE00000010317;Parent=IALM00000003545
contig_000051	AUGUSTUS	exon	4187979	4188137	.	-	.	ID=IALE00000010318;Parent=IALM00000003545
contig_000051	AUGUSTUS	CDS	4187405	4187920	1	-	0	ID=IALC00000010317;Parent=IALM00000003545
contig_000051	AUGUSTUS	CDS	4187979	4188137	1	-	0	ID=IALC00000010318;Parent=IALM00000003545
contig_000051	AUGUSTUS	intron	4187921	4187978	1	-	.	ID=IALI00000006778;Parent=IALM00000003545
contig_000051	AUGUSTUS	start_codon	4188135	4188137	.	-	0	ID=IALS00000003537;Parent=IALM00000003545
contig_000051	AUGUSTUS	stop_codon	4187405	4187407	.	-	0	ID=IALST00000003540;Parent=IALM00000003545
contig_000051	AUGUSTUS	gene	4197800	4212078	.	+	.	ID=IAL_03126
contig_000051	AUGUSTUS	mRNA	4197800	4212078	0.26	+	.	ID=IALM00000003546;Parent=IAL_03126;Dbxref=InterPro:IPR000719,InterPro:IPR008271,InterPro:IPR011009,InterPro:IPR000961,InterPro:IPR017892,InterPro:IPR017441,InterPro:IPR016238;gO_terms=GO:0000003,GO:0000082,GO:0000166,GO:0000278,GO:0000768,GO:0000902,GO:0000904,GO:0001101,GO:0001558,GO:0001662,GO:0002119,GO:0002164,GO:0002209,GO:0002237,GO:0002376,GO:0003006,GO:0003008,GO:0003009,GO:0003012,GO:0003674,GO:0003824,GO:0004672,GO:0004674,GO:0004711,GO:0004712,GO:0005488,GO:0005515,GO:0005524,GO:0005575,GO:0005622,GO:0005623,GO:0005634,GO:0005654,GO:0005737,GO:0005739,GO:0005740,GO:0005741,GO:0005829,GO:0006412,GO:0006417,GO:0006446,GO:0006464,GO:0006468,GO:0006518,GO:0006629,GO:0006793,GO:0006796,GO:0006807,GO:0006810,GO:0006811,GO:0006820,GO:0006869,GO:0006928,GO:0006936,GO:0006941,GO:0006949,GO:0006950,GO:0006952,GO:0006955,GO:0006979,GO:0007049,GO:0007154,GO:0007165,GO:0007166,GO:0007167,GO:0007169,GO:0007275,GO:0007276,GO:0007281,GO:0007292,GO:0007346,GO:0007399,GO:0007416,GO:0007520,GO:0007525,GO:0007528,GO:0007568,GO:0007584,GO:0007610,GO:0007611,GO:0007613,GO:0007616,GO:0007631,GO:0008144,GO:0008150,GO:0008152,GO:0008284,GO:0008286,GO:0008340,GO:0008361,GO:0009058,GO:0009059,GO:0009266,GO:0009408,GO:0009410,GO:0009605,GO:0009607,GO:0009611,GO:0009612,GO:0009617,GO:0009628,GO:0009636,GO:0009653,GO:0009719,GO:0009725,GO:0009743,GO:0009746,GO:0009749,GO:0009791,GO:0009889,GO:0009891,GO:0009893,GO:0009894,GO:0009896,GO:0009966,GO:0009968,GO:0009986,GO:0009987,GO:0009991,GO:0010033,GO:0010243,GO:0010259,GO:0010467,GO:0010468,GO:0010506,GO:0010508,GO:0010556,GO:0010557,GO:0010604,GO:0010608,GO:0010628,GO:0010638,GO:0010646,GO:0010648,GO:0010720,GO:0010769,GO:0010770,GO:0010827,GO:0010876,GO:0010941,GO:0010975,GO:0010976,GO:0014065,GO:0014070,GO:0014732,GO:0014874,GO:0014878,GO:0014888,GO:0014889,GO:0014891,GO:0014902,GO:0014910,GO:0014911,GO:0015711,GO:0015718,GO:0015849,GO:0015908,GO:0015909,GO:0016020,GO:0016043,GO:0016202,GO:0016239,GO:0016241,GO:0016301,GO:0016310,GO:0016358,GO:0016477,GO:0016740,GO:0016772,GO:0016773,GO:0017076,GO:0018105,GO:0018193,GO:0018209,GO:0019222,GO:0019538,GO:0019867,GO:0019899,GO:0019902,GO:0019903,GO:0019904,GO:0019953,GO:0022008,GO:0022402,GO:0022412,GO:0022414,GO:0022603,GO:0022604,GO:0022607,GO:0023051,GO:0023052,GO:0023057,GO:0030030,GO:0030154,GO:0030165,GO:0030182,GO:0030307,GO:0030334,GO:0030335,GO:0030536,GO:0030537,GO:0030554,GO:0031090,GO:0031175,GO:0031323,GO:0031325,GO:0031326,GO:0031328,GO:0031329,GO:0031331,GO:0031344,GO:0031346,GO:0031667,GO:0031929,GO:0031960,GO:0031966,GO:0031967,GO:0031968,GO:0031974,GO:0031975,GO:0031981,GO:0032101,GO:0032103,GO:0032268,GO:0032270,GO:0032496,GO:0032501,GO:0032502,GO:0032504,GO:0032535,GO:0032553,GO:0032555,GO:0032559,GO:0032868,GO:0032869,GO:0032870,GO:0032879,GO:0032989,GO:0032990,GO:0033036,GO:0033043,GO:0033218,GO:0033555,GO:0033574,GO:0033762,GO:0033993,GO:0034097,GO:0034248,GO:0034250,GO:0034284,GO:0034341,GO:0034612,GO:0034641,GO:0034645,GO:0034762,GO:0035264,GO:0035556,GO:0035639,GO:0035690,GO:0036094,GO:0036211,GO:0040007,GO:0040008,GO:0040011,GO:0040012,GO:0040014,GO:0040017,GO:0040018,GO:0042127,GO:0042221,GO:0042277,GO:0042493,GO:0042596,GO:0042692,GO:0042802,GO:0042981,GO:0043043,GO:0043066,GO:0043067,GO:0043069,GO:0043167,GO:0043168,GO:0043170,GO:0043200,GO:0043201,GO:0043207,GO:0043226,GO:0043227,GO:0043229,GO:0043231,GO:0043233,GO:0043412,GO:0043434,GO:0043491,GO:0043500,GO:0043501,GO:0043502,GO:0043603,GO:0043604,GO:0044057,GO:0044085,GO:0044087,GO:0044088,GO:0044089,GO:0044090,GO:0044237,GO:0044238,GO:0044249,GO:0044260,GO:0044267,GO:0044271,GO:0044422,GO:0044424,GO:0044428,GO:0044429,GO:0044444,GO:0044446,GO:0044456,GO:0044464,GO:0044539,GO:0044703,GO:0044770,GO:0044772,GO:0044843,GO:0045087,GO:0045202,GO:0045471,GO:0045595,GO:0045597,GO:0045664,GO:0045666,GO:0045727,GO:0045787,GO:0045793,GO:0045844,GO:0045927,GO:0045931,GO:0045948,GO:0046324,GO:0046620,GO:0046622,GO:0046626,GO:0046627,GO:0046677,GO:0046942,GO:0048015,GO:0048017,GO:0048468,GO:0048471,GO:0048477,GO:0048518,GO:0048519,GO:0048522,GO:0048523,GO:0048545,GO:0048583,GO:0048584,GO:0048585,GO:0048589,GO:0048609,GO:0048631,GO:0048633,GO:0048634,GO:0048636,GO:0048638,GO:0048639,GO:0048641,GO:0048643,GO:0048646,GO:0048660,GO:0048661,GO:0048666,GO:0048667,GO:0048699,GO:0048731,GO:0048786,GO:0048812,GO:0048813,GO:0048856,GO:0048858,GO:0048869,GO:0048870,GO:0050767,GO:0050769,GO:0050770,GO:0050772,GO:0050789,GO:0050793,GO:0050794,GO:0050803,GO:0050807,GO:0050808,GO:0050877,GO:0050879,GO:0050881,GO:0050890,GO:0050896,GO:0050920,GO:0050921,GO:0051049,GO:0051094,GO:0051124,GO:0051128,GO:0051130,GO:0051146,GO:0051171,GO:0051173,GO:0051179,GO:0051234,GO:0051239,GO:0051240,GO:0051246,GO:0051247,GO:0051270,GO:0051272,GO:0051384,GO:0051602,GO:0051674,GO:0051704,GO:0051707,GO:0051716,GO:0051721,GO:0051726,GO:0051960,GO:0051962,GO:0060255,GO:0060284,GO:0060548,GO:0061061,GO:0065007,GO:0065008,GO:0070013,GO:0070848,GO:0070887,GO:0071310,GO:0071345,GO:0071346,GO:0071363,GO:0071375,GO:0071383,GO:0071384,GO:0071385,GO:0071396,GO:0071407,GO:0071417,GO:0071466,GO:0071495,GO:0071548,GO:0071549,GO:0071702,GO:0071704,GO:0071840,GO:0080090,GO:0090066,GO:0090257,GO:0097159,GO:0097305,GO:0097327,GO:0097367,GO:0097458,GO:0098588,GO:0098793,GO:0098805,GO:0099174,GO:0120035,GO:0120036,GO:0120039,GO:0140096,GO:1900076,GO:1900077,GO:1901265,GO:1901363,GO:1901564,GO:1901566,GO:1901576,GO:1901652,GO:1901653,GO:1901654,GO:1901655,GO:1901698,GO:1901699,GO:1901700,GO:1901701,GO:1901861,GO:1901863,GO:1902115,GO:1902117,GO:1902667,GO:1902669,GO:1903047,GO:2000026,GO:2000112,GO:2000145,GO:2000147,GO:2000331,GO:2000785,GO:2000786,GO:2001023,GO:2001233,GO:2001234,GO:2001236,GO:2001237-GO:0004672;desc=It is involved in the biological process described with protein phosphorylation
contig_000051	AUGUSTUS	exon	4197800	4197898	.	+	.	ID=IALE00000010319;Parent=IALM00000003546
contig_000051	AUGUSTUS	exon	4205370	4205410	.	+	.	ID=IALE00000010320;Parent=IALM00000003546
contig_000051	AUGUSTUS	exon	4207986	4208112	.	+	.	ID=IALE00000010321;Parent=IALM00000003546
contig_000051	AUGUSTUS	exon	4208186	4208451	.	+	.	ID=IALE00000010322;Parent=IALM00000003546
contig_000051	AUGUSTUS	exon	4208518	4208709	.	+	.	ID=IALE00000010323;Parent=IALM00000003546
contig_000051	AUGUSTUS	exon	4208769	4208859	.	+	.	ID=IALE00000010324;Parent=IALM00000003546
contig_000051	AUGUSTUS	exon	4208944	4209192	.	+	.	ID=IALE00000010325;Parent=IALM00000003546
contig_000051	AUGUSTUS	exon	4211625	4211736	.	+	.	ID=IALE00000010326;Parent=IALM00000003546
contig_000051	AUGUSTUS	exon	4212026	4212078	.	+	.	ID=IALE00000010327;Parent=IALM00000003546
contig_000051	AUGUSTUS	CDS	4197800	4197898	1	+	0	ID=IALC00000010319;Parent=IALM00000003546
contig_000051	AUGUSTUS	CDS	4205370	4205410	1	+	0	ID=IALC00000010320;Parent=IALM00000003546
contig_000051	AUGUSTUS	CDS	4207986	4208112	1	+	1	ID=IALC00000010321;Parent=IALM00000003546
contig_000051	AUGUSTUS	CDS	4208186	4208451	1	+	0	ID=IALC00000010322;Parent=IALM00000003546
contig_000051	AUGUSTUS	CDS	4208518	4208709	1	+	1	ID=IALC00000010323;Parent=IALM00000003546
contig_000051	AUGUSTUS	CDS	4208769	4208859	1	+	1	ID=IALC00000010324;Parent=IALM00000003546
contig_000051	AUGUSTUS	CDS	4208944	4209192	1	+	0	ID=IALC00000010325;Parent=IALM00000003546
contig_000051	AUGUSTUS	CDS	4211625	4211736	0.33	+	0	ID=IALC00000010326;Parent=IALM00000003546
contig_000051	AUGUSTUS	CDS	4212026	4212078	0.27	+	2	ID=IALC00000010327;Parent=IALM00000003546
contig_000051	AUGUSTUS	intron	4197899	4205369	1	+	.	ID=IALI00000006779;Parent=IALM00000003546
contig_000051	AUGUSTUS	intron	4205411	4207985	1	+	.	ID=IALI00000006780;Parent=IALM00000003546
contig_000051	AUGUSTUS	intron	4208113	4208185	1	+	.	ID=IALI00000006781;Parent=IALM00000003546
contig_000051	AUGUSTUS	intron	4208452	4208517	1	+	.	ID=IALI00000006782;Parent=IALM00000003546
contig_000051	AUGUSTUS	intron	4208710	4208768	1	+	.	ID=IALI00000006783;Parent=IALM00000003546
contig_000051	AUGUSTUS	intron	4208860	4208943	1	+	.	ID=IALI00000006784;Parent=IALM00000003546
contig_000051	AUGUSTUS	intron	4209193	4211624	1	+	.	ID=IALI00000006785;Parent=IALM00000003546
contig_000051	AUGUSTUS	intron	4211737	4212025	0.26	+	.	ID=IALI00000006786;Parent=IALM00000003546
contig_000051	AUGUSTUS	start_codon	4197800	4197802	.	+	0	ID=IALS00000003538;Parent=IALM00000003546
contig_000051	AUGUSTUS	stop_codon	4212076	4212078	.	+	0	ID=IALST00000003541;Parent=IALM00000003546
contig_000051	AUGUSTUS	gene	4222784	4228328	.	-	.	ID=IAL_03127
contig_000051	AUGUSTUS	mRNA	4222784	4228328	0.98	-	.	ID=IALM00000003547;Parent=IAL_03127
contig_000051	AUGUSTUS	exon	4222784	4222956	.	-	.	ID=IALE00000010328;Parent=IALM00000003547
contig_000051	AUGUSTUS	exon	4223010	4223148	.	-	.	ID=IALE00000010329;Parent=IALM00000003547
contig_000051	AUGUSTUS	exon	4223219	4223942	.	-	.	ID=IALE00000010330;Parent=IALM00000003547
contig_000051	AUGUSTUS	exon	4224025	4224172	.	-	.	ID=IALE00000010331;Parent=IALM00000003547
contig_000051	AUGUSTUS	exon	4224237	4224422	.	-	.	ID=IALE00000010332;Parent=IALM00000003547
contig_000051	AUGUSTUS	exon	4227947	4228328	.	-	.	ID=IALE00000010333;Parent=IALM00000003547
contig_000051	AUGUSTUS	CDS	4222784	4222956	1	-	2	ID=IALC00000010328;Parent=IALM00000003547
contig_000051	AUGUSTUS	CDS	4223010	4223148	1	-	0	ID=IALC00000010329;Parent=IALM00000003547
contig_000051	AUGUSTUS	CDS	4223219	4223942	0.99	-	1	ID=IALC00000010330;Parent=IALM00000003547
contig_000051	AUGUSTUS	CDS	4224025	4224172	1	-	2	ID=IALC00000010331;Parent=IALM00000003547
contig_000051	AUGUSTUS	CDS	4224237	4224422	1	-	2	ID=IALC00000010332;Parent=IALM00000003547
contig_000051	AUGUSTUS	CDS	4227947	4228328	0.99	-	0	ID=IALC00000010333;Parent=IALM00000003547
contig_000051	AUGUSTUS	intron	4222957	4223009	1	-	.	ID=IALI00000006787;Parent=IALM00000003547
contig_000051	AUGUSTUS	intron	4223149	4223218	1	-	.	ID=IALI00000006788;Parent=IALM00000003547
contig_000051	AUGUSTUS	intron	4223943	4224024	1	-	.	ID=IALI00000006789;Parent=IALM00000003547
contig_000051	AUGUSTUS	intron	4224173	4224236	1	-	.	ID=IALI00000006790;Parent=IALM00000003547
contig_000051	AUGUSTUS	intron	4224423	4227946	0.99	-	.	ID=IALI00000006791;Parent=IALM00000003547
contig_000051	AUGUSTUS	start_codon	4228326	4228328	.	-	0	ID=IALS00000003539;Parent=IALM00000003547
contig_000051	AUGUSTUS	stop_codon	4222784	4222786	.	-	0	ID=IALST00000003542;Parent=IALM00000003547
contig_000051	AUGUSTUS	gene	4231822	4232515	.	+	.	ID=IAL_03128
contig_000051	AUGUSTUS	mRNA	4231822	4232515	0.42	+	.	ID=IALM00000003548;Parent=IAL_03128;gO_terms=GO:0000003,GO:0000082,GO:0000166,GO:0000278,GO:0000768,GO:0000902,GO:0000904,GO:0001101,GO:0001558,GO:0001662,GO:0002119,GO:0002164,GO:0002209,GO:0002237,GO:0002376,GO:0003006,GO:0003008,GO:0003009,GO:0003012,GO:0003674,GO:0003824,GO:0004672,GO:0004674,GO:0004711,GO:0004712,GO:0005488,GO:0005515,GO:0005524,GO:0005575,GO:0005622,GO:0005623,GO:0005634,GO:0005654,GO:0005737,GO:0005739,GO:0005740,GO:0005741,GO:0005829,GO:0006412,GO:0006417,GO:0006446,GO:0006464,GO:0006468,GO:0006518,GO:0006629,GO:0006793,GO:0006796,GO:0006807,GO:0006810,GO:0006811,GO:0006820,GO:0006869,GO:0006928,GO:0006936,GO:0006941,GO:0006949,GO:0006950,GO:0006952,GO:0006955,GO:0006979,GO:0007049,GO:0007154,GO:0007165,GO:0007166,GO:0007167,GO:0007169,GO:0007275,GO:0007276,GO:0007281,GO:0007292,GO:0007346,GO:0007399,GO:0007416,GO:0007520,GO:0007525,GO:0007528,GO:0007568,GO:0007584,GO:0007610,GO:0007611,GO:0007613,GO:0007616,GO:0007631,GO:0008144,GO:0008150,GO:0008152,GO:0008284,GO:0008286,GO:0008340,GO:0008361,GO:0009058,GO:0009059,GO:0009266,GO:0009408,GO:0009410,GO:0009605,GO:0009607,GO:0009611,GO:0009612,GO:0009617,GO:0009628,GO:0009636,GO:0009653,GO:0009719,GO:0009725,GO:0009743,GO:0009746,GO:0009749,GO:0009791,GO:0009889,GO:0009891,GO:0009893,GO:0009894,GO:0009896,GO:0009966,GO:0009968,GO:0009986,GO:0009987,GO:0009991,GO:0010033,GO:0010243,GO:0010259,GO:0010467,GO:0010468,GO:0010506,GO:0010508,GO:0010556,GO:0010557,GO:0010604,GO:0010608,GO:0010628,GO:0010638,GO:0010646,GO:0010648,GO:0010720,GO:0010769,GO:0010770,GO:0010827,GO:0010876,GO:0010941,GO:0010975,GO:0010976,GO:0014065,GO:0014070,GO:0014732,GO:0014874,GO:0014878,GO:0014888,GO:0014889,GO:0014891,GO:0014902,GO:0014910,GO:0014911,GO:0015711,GO:0015718,GO:0015849,GO:0015908,GO:0015909,GO:0016020,GO:0016043,GO:0016202,GO:0016239,GO:0016241,GO:0016301,GO:0016310,GO:0016358,GO:0016477,GO:0016740,GO:0016772,GO:0016773,GO:0017076,GO:0018105,GO:0018193,GO:0018209,GO:0019222,GO:0019538,GO:0019867,GO:0019899,GO:0019902,GO:0019903,GO:0019904,GO:0019953,GO:0022008,GO:0022402,GO:0022412,GO:0022414,GO:0022603,GO:0022604,GO:0022607,GO:0023051,GO:0023052,GO:0023057,GO:0030030,GO:0030154,GO:0030165,GO:0030182,GO:0030307,GO:0030334,GO:0030335,GO:0030536,GO:0030537,GO:0030554,GO:0031090,GO:0031175,GO:0031323,GO:0031325,GO:0031326,GO:0031328,GO:0031329,GO:0031331,GO:0031344,GO:0031346,GO:0031667,GO:0031929,GO:0031960,GO:0031966,GO:0031967,GO:0031968,GO:0031974,GO:0031975,GO:0031981,GO:0032101,GO:0032103,GO:0032268,GO:0032270,GO:0032496,GO:0032501,GO:0032502,GO:0032504,GO:0032535,GO:0032553,GO:0032555,GO:0032559,GO:0032868,GO:0032869,GO:0032870,GO:0032879,GO:0032989,GO:0032990,GO:0033036,GO:0033043,GO:0033218,GO:0033555,GO:0033574,GO:0033762,GO:0033993,GO:0034097,GO:0034248,GO:0034250,GO:0034284,GO:0034341,GO:0034612,GO:0034641,GO:0034645,GO:0034762,GO:0035264,GO:0035556,GO:0035639,GO:0035690,GO:0036094,GO:0036211,GO:0040007,GO:0040008,GO:0040011,GO:0040012,GO:0040014,GO:0040017,GO:0040018,GO:0042127,GO:0042221,GO:0042277,GO:0042493,GO:0042596,GO:0042692,GO:0042802,GO:0042981,GO:0043043,GO:0043066,GO:0043067,GO:0043069,GO:0043167,GO:0043168,GO:0043170,GO:0043200,GO:0043201,GO:0043207,GO:0043226,GO:0043227,GO:0043229,GO:0043231,GO:0043233,GO:0043412,GO:0043434,GO:0043491,GO:0043500,GO:0043501,GO:0043502,GO:0043603,GO:0043604,GO:0044057,GO:0044085,GO:0044087,GO:0044088,GO:0044089,GO:0044090,GO:0044237,GO:0044238,GO:0044249,GO:0044260,GO:0044267,GO:0044271,GO:0044422,GO:0044424,GO:0044428,GO:0044429,GO:0044444,GO:0044446,GO:0044456,GO:0044464,GO:0044539,GO:0044703,GO:0044770,GO:0044772,GO:0044843,GO:0045087,GO:0045202,GO:0045471,GO:0045595,GO:0045597,GO:0045664,GO:0045666,GO:0045727,GO:0045787,GO:0045793,GO:0045844,GO:0045927,GO:0045931,GO:0045948,GO:0046324,GO:0046620,GO:0046622,GO:0046626,GO:0046627,GO:0046677,GO:0046942,GO:0048015,GO:0048017,GO:0048468,GO:0048471,GO:0048477,GO:0048518,GO:0048519,GO:0048522,GO:0048523,GO:0048545,GO:0048583,GO:0048584,GO:0048585,GO:0048589,GO:0048609,GO:0048631,GO:0048633,GO:0048634,GO:0048636,GO:0048638,GO:0048639,GO:0048641,GO:0048643,GO:0048646,GO:0048660,GO:0048661,GO:0048666,GO:0048667,GO:0048699,GO:0048731,GO:0048786,GO:0048812,GO:0048813,GO:0048856,GO:0048858,GO:0048869,GO:0048870,GO:0050767,GO:0050769,GO:0050770,GO:0050772,GO:0050789,GO:0050793,GO:0050794,GO:0050803,GO:0050807,GO:0050808,GO:0050877,GO:0050879,GO:0050881,GO:0050890,GO:0050896,GO:0050920,GO:0050921,GO:0051049,GO:0051094,GO:0051124,GO:0051128,GO:0051130,GO:0051146,GO:0051171,GO:0051173,GO:0051179,GO:0051234,GO:0051239,GO:0051240,GO:0051246,GO:0051247,GO:0051270,GO:0051272,GO:0051384,GO:0051602,GO:0051674,GO:0051704,GO:0051707,GO:0051716,GO:0051721,GO:0051726,GO:0051960,GO:0051962,GO:0060255,GO:0060284,GO:0060548,GO:0061061,GO:0065007,GO:0065008,GO:0070013,GO:0070848,GO:0070887,GO:0071310,GO:0071345,GO:0071346,GO:0071363,GO:0071375,GO:0071383,GO:0071384,GO:0071385,GO:0071396,GO:0071407,GO:0071417,GO:0071466,GO:0071495,GO:0071548,GO:0071549,GO:0071702,GO:0071704,GO:0071840,GO:0080090,GO:0090066,GO:0090257,GO:0097159,GO:0097305,GO:0097327,GO:0097367,GO:0097458,GO:0098588,GO:0098793,GO:0098805,GO:0099174,GO:0120035,GO:0120036,GO:0120039,GO:0140096,GO:1900076,GO:1900077,GO:1901265,GO:1901363,GO:1901564,GO:1901566,GO:1901576,GO:1901652,GO:1901653,GO:1901654,GO:1901655,GO:1901698,GO:1901699,GO:1901700,GO:1901701,GO:1901861,GO:1901863,GO:1902115,GO:1902117,GO:1902667,GO:1902669,GO:1903047,GO:2000026,GO:2000112,GO:2000145,GO:2000147,GO:2000331,GO:2000785,GO:2000786,GO:2001023,GO:2001233,GO:2001234,GO:2001236,GO:2001237;desc=It is involved in the biological process described with protein phosphorylation
contig_000051	AUGUSTUS	exon	4231822	4231844	.	+	.	ID=IALE00000010334;Parent=IALM00000003548
contig_000051	AUGUSTUS	exon	4232239	4232515	.	+	.	ID=IALE00000010335;Parent=IALM00000003548
contig_000051	AUGUSTUS	CDS	4231822	4231844	0.78	+	0	ID=IALC00000010334;Parent=IALM00000003548
contig_000051	AUGUSTUS	CDS	4232239	4232515	0.5	+	1	ID=IALC00000010335;Parent=IALM00000003548
contig_000051	AUGUSTUS	intron	4231845	4232238	0.44	+	.	ID=IALI00000006792;Parent=IALM00000003548
contig_000051	AUGUSTUS	start_codon	4231822	4231824	.	+	0	ID=IALS00000003540;Parent=IALM00000003548
contig_000051	AUGUSTUS	stop_codon	4232513	4232515	.	+	0	ID=IALST00000003543;Parent=IALM00000003548
contig_000051	AUGUSTUS	gene	4245749	4254302	.	+	.	ID=IAL_03129
contig_000051	AUGUSTUS	mRNA	4245749	4254302	1	+	.	ID=IALM00000003549;Parent=IAL_03129;Dbxref=InterPro:IPR048256,InterPro:IPR000435;gO_terms=GO:0001539,GO:0003341,GO:0003674,GO:0005488,GO:0005515,GO:0005575,GO:0005622,GO:0005623,GO:0005634,GO:0005856,GO:0005875,GO:0005929,GO:0006928,GO:0006996,GO:0007017,GO:0007018,GO:0008017,GO:0008092,GO:0008150,GO:0009987,GO:0015630,GO:0015631,GO:0016043,GO:0022607,GO:0030030,GO:0030031,GO:0030317,GO:0031514,GO:0032991,GO:0036126,GO:0040011,GO:0042995,GO:0043226,GO:0043227,GO:0043228,GO:0043229,GO:0043231,GO:0043232,GO:0044085,GO:0044422,GO:0044424,GO:0044430,GO:0044446,GO:0044464,GO:0044782,GO:0048870,GO:0051179,GO:0051674,GO:0060271,GO:0060285,GO:0060294,GO:0070925,GO:0071840,GO:0097223,GO:0097722,GO:0097729,GO:0120025,GO:0120031,GO:0120036-GO:0060294;desc=Tektin family
contig_000051	AUGUSTUS	exon	4245749	4245921	.	+	.	ID=IALE00000010336;Parent=IALM00000003549
contig_000051	AUGUSTUS	exon	4246001	4246507	.	+	.	ID=IALE00000010337;Parent=IALM00000003549
contig_000051	AUGUSTUS	exon	4253723	4254302	.	+	.	ID=IALE00000010338;Parent=IALM00000003549
contig_000051	AUGUSTUS	CDS	4245749	4245921	1	+	0	ID=IALC00000010336;Parent=IALM00000003549
contig_000051	AUGUSTUS	CDS	4246001	4246507	1	+	1	ID=IALC00000010337;Parent=IALM00000003549
contig_000051	AUGUSTUS	CDS	4253723	4254302	1	+	1	ID=IALC00000010338;Parent=IALM00000003549
contig_000051	AUGUSTUS	intron	4245922	4246000	1	+	.	ID=IALI00000006793;Parent=IALM00000003549
contig_000051	AUGUSTUS	intron	4246508	4253722	1	+	.	ID=IALI00000006794;Parent=IALM00000003549
contig_000051	AUGUSTUS	start_codon	4245749	4245751	.	+	0	ID=IALS00000003541;Parent=IALM00000003549
contig_000051	AUGUSTUS	stop_codon	4254300	4254302	.	+	0	ID=IALST00000003544;Parent=IALM00000003549
contig_000051	AUGUSTUS	gene	4267156	4267467	.	+	.	ID=IAL_03130
contig_000051	AUGUSTUS	mRNA	4267156	4267467	1	+	.	ID=IALM00000003550;Parent=IAL_03130;Dbxref=InterPro:IPR032135
contig_000051	AUGUSTUS	exon	4267156	4267467	.	+	.	ID=IALE00000010339;Parent=IALM00000003550
contig_000051	AUGUSTUS	CDS	4267156	4267467	1	+	0	ID=IALC00000010339;Parent=IALM00000003550
contig_000051	AUGUSTUS	start_codon	4267156	4267158	.	+	0	ID=IALS00000003542;Parent=IALM00000003550
contig_000051	AUGUSTUS	stop_codon	4267465	4267467	.	+	0	ID=IALST00000003545;Parent=IALM00000003550
contig_000051	AUGUSTUS	gene	4267500	4267862	.	+	.	ID=IAL_03131
contig_000051	AUGUSTUS	mRNA	4267500	4267862	1	+	.	ID=IALM00000003551;Parent=IAL_03131;Dbxref=InterPro:IPR036397;gO_terms=GO:0003676
contig_000051	AUGUSTUS	exon	4267500	4267862	.	+	.	ID=IALE00000010340;Parent=IALM00000003551
contig_000051	AUGUSTUS	CDS	4267500	4267862	1	+	0	ID=IALC00000010340;Parent=IALM00000003551
contig_000051	AUGUSTUS	start_codon	4267500	4267502	.	+	0	ID=IALS00000003543;Parent=IALM00000003551
contig_000051	AUGUSTUS	stop_codon	4267860	4267862	.	+	0	ID=IALST00000003546;Parent=IALM00000003551
contig_000051	AUGUSTUS	gene	4273240	4274699	.	+	.	ID=IAL_03132
contig_000051	AUGUSTUS	mRNA	4273240	4274699	0.92	+	.	ID=IALM00000003552;Parent=IAL_03132;Dbxref=InterPro:IPR043502,InterPro:IPR000477,InterPro:IPR043128,InterPro:IPR041373,InterPro:IPR050951,InterPro:IPR041588;desc
contig_000051	AUGUSTUS	exon	4273240	4274609	.	+	.	ID=IALE00000010341;Parent=IALM00000003552
contig_000051	AUGUSTUS	exon	4274678	4274699	.	+	.	ID=IALE00000010342;Parent=IALM00000003552
contig_000051	AUGUSTUS	CDS	4273240	4274609	0.92	+	0	ID=IALC00000010341;Parent=IALM00000003552
contig_000051	AUGUSTUS	CDS	4274678	4274699	0.94	+	1	ID=IALC00000010342;Parent=IALM00000003552
contig_000051	AUGUSTUS	intron	4274610	4274677	0.94	+	.	ID=IALI00000006795;Parent=IALM00000003552
contig_000051	AUGUSTUS	start_codon	4273240	4273242	.	+	0	ID=IALS00000003544;Parent=IALM00000003552
contig_000051	AUGUSTUS	stop_codon	4274697	4274699	.	+	0	ID=IALST00000003547;Parent=IALM00000003552
contig_000051	AUGUSTUS	gene	4281603	4290627	.	+	.	ID=IAL_03133
contig_000051	AUGUSTUS	mRNA	4281603	4290627	1	+	.	ID=IALM00000003553;Parent=IAL_03133;Dbxref=InterPro:IPR013956,InterPro:IPR001841,InterPro:IPR018957,InterPro:IPR013083,InterPro:IPR017907;gO_terms=GO:0000149,GO:0000151,GO:0000209,GO:0000785,GO:0000792,GO:0002039,GO:0003674,GO:0003676,GO:0003682,GO:0003712,GO:0003713,GO:0003723,GO:0003729,GO:0003730,GO:0003824,GO:0004842,GO:0005488,GO:0005515,GO:0005575,GO:0005622,GO:0005623,GO:0005634,GO:0005654,GO:0005694,GO:0005730,GO:0005737,GO:0005829,GO:0006325,GO:0006355,GO:0006464,GO:0006508,GO:0006511,GO:0006513,GO:0006629,GO:0006643,GO:0006664,GO:0006807,GO:0006996,GO:0008150,GO:0008152,GO:0008270,GO:0009056,GO:0009057,GO:0009719,GO:0009725,GO:0009889,GO:0009891,GO:0009892,GO:0009893,GO:0009894,GO:0009896,GO:0009987,GO:0010033,GO:0010243,GO:0010390,GO:0010468,GO:0010556,GO:0010557,GO:0010604,GO:0010605,GO:0010628,GO:0010629,GO:0010638,GO:0016020,GO:0016043,GO:0016567,GO:0016569,GO:0016570,GO:0016574,GO:0016740,GO:0017075,GO:0019219,GO:0019222,GO:0019538,GO:0019787,GO:0019898,GO:0019899,GO:0019905,GO:0019941,GO:0030162,GO:0030163,GO:0030334,GO:0030336,GO:0030424,GO:0031056,GO:0031058,GO:0031060,GO:0031062,GO:0031323,GO:0031324,GO:0031325,GO:0031326,GO:0031328,GO:0031329,GO:0031331,GO:0031371,GO:0031396,GO:0031398,GO:0031399,GO:0031401,GO:0031440,GO:0031441,GO:0031624,GO:0031625,GO:0031974,GO:0031981,GO:0032268,GO:0032270,GO:0032446,GO:0032879,GO:0032991,GO:0033043,GO:0033044,GO:0033182,GO:0033184,GO:0033267,GO:0033503,GO:0033523,GO:0036211,GO:0040012,GO:0040013,GO:0042176,GO:0042221,GO:0042393,GO:0042802,GO:0042803,GO:0042995,GO:0043005,GO:0043167,GO:0043169,GO:0043170,GO:0043226,GO:0043227,GO:0043228,GO:0043229,GO:0043231,GO:0043232,GO:0043233,GO:0043412,GO:0043434,GO:0043632,GO:0043679,GO:0044237,GO:0044238,GO:0044248,GO:0044255,GO:0044257,GO:0044260,GO:0044265,GO:0044267,GO:0044306,GO:0044389,GO:0044390,GO:0044422,GO:0044424,GO:0044425,GO:0044427,GO:0044428,GO:0044444,GO:0044446,GO:0044456,GO:0044463,GO:0044464,GO:0044877,GO:0045202,GO:0045732,GO:0045862,GO:0045893,GO:0045934,GO:0045935,GO:0046872,GO:0046914,GO:0046983,GO:0048518,GO:0048519,GO:0048522,GO:0048523,GO:0050684,GO:0050686,GO:0050789,GO:0050794,GO:0050896,GO:0051128,GO:0051130,GO:0051171,GO:0051172,GO:0051173,GO:0051246,GO:0051247,GO:0051252,GO:0051253,GO:0051254,GO:0051270,GO:0051271,GO:0051276,GO:0051603,GO:0060255,GO:0061136,GO:0065007,GO:0070013,GO:0070647,GO:0071704,GO:0071840,GO:0080090,GO:0097159,GO:0097458,GO:0098793,GO:0120025,GO:0120038,GO:0140096,GO:0140110,GO:0150034,GO:1900363,GO:1900364,GO:1901135,GO:1901363,GO:1901564,GO:1901565,GO:1901575,GO:1901652,GO:1901698,GO:1901700,GO:1901800,GO:1902275,GO:1902494,GO:1902680,GO:1902914,GO:1902916,GO:1903050,GO:1903052,GO:1903311,GO:1903312,GO:1903320,GO:1903322,GO:1903362,GO:1903364,GO:1903506,GO:1903508,GO:1903509,GO:1905269,GO:1990234,GO:2000112,GO:2000145,GO:2000146,GO:2001141,GO:2001166,GO:2001168,GO:2001252-GO:0004842;desc=Zinc ion binding
contig_000051	AUGUSTUS	exon	4281603	4282700	.	+	.	ID=IALE00000010343;Parent=IALM00000003553
contig_000051	AUGUSTUS	exon	4288564	4289474	.	+	.	ID=IALE00000010344;Parent=IALM00000003553
contig_000051	AUGUSTUS	exon	4289541	4290627	.	+	.	ID=IALE00000010345;Parent=IALM00000003553
contig_000051	AUGUSTUS	CDS	4281603	4282700	1	+	0	ID=IALC00000010343;Parent=IALM00000003553
contig_000051	AUGUSTUS	CDS	4288564	4289474	1	+	0	ID=IALC00000010344;Parent=IALM00000003553
contig_000051	AUGUSTUS	CDS	4289541	4290627	1	+	1	ID=IALC00000010345;Parent=IALM00000003553
contig_000051	AUGUSTUS	intron	4282701	4288563	1	+	.	ID=IALI00000006796;Parent=IALM00000003553
contig_000051	AUGUSTUS	intron	4289475	4289540	1	+	.	ID=IALI00000006797;Parent=IALM00000003553
contig_000051	AUGUSTUS	start_codon	4281603	4281605	.	+	0	ID=IALS00000003545;Parent=IALM00000003553
contig_000051	AUGUSTUS	stop_codon	4290625	4290627	.	+	0	ID=IALST00000003548;Parent=IALM00000003553
contig_000051	AUGUSTUS	gene	4293953	4294519	.	+	.	ID=IAL_03134
contig_000051	AUGUSTUS	mRNA	4293953	4294519	1	+	.	ID=IALM00000003554;Parent=IAL_03134
contig_000051	AUGUSTUS	exon	4293953	4294519	.	+	.	ID=IALE00000010346;Parent=IALM00000003554
contig_000051	AUGUSTUS	CDS	4293953	4294519	1	+	0	ID=IALC00000010346;Parent=IALM00000003554
contig_000051	AUGUSTUS	start_codon	4293953	4293955	.	+	0	ID=IALS00000003546;Parent=IALM00000003554
contig_000051	AUGUSTUS	stop_codon	4294517	4294519	.	+	0	ID=IALST00000003549;Parent=IALM00000003554
contig_000051	AUGUSTUS	gene	4329168	4344277	.	+	.	ID=IAL_03135
contig_000051	AUGUSTUS	mRNA	4329168	4344277	1	+	.	ID=IALM00000003555;Parent=IAL_03135;gO_terms=GO:0003674,GO:0005488,GO:0005515,GO:0005575,GO:0005622,GO:0005623,GO:0005737,GO:0005938,GO:0008017,GO:0008092,GO:0008150,GO:0015631,GO:0017157,GO:0032879,GO:0032991,GO:0044424,GO:0044444,GO:0044464,GO:0045177,GO:0045921,GO:0048518,GO:0048522,GO:0050789,GO:0050794,GO:0051046,GO:0051047,GO:0051049,GO:0051050,GO:0060627,GO:0065007,GO:0071944,GO:0099568,GO:1903530,GO:1903532
contig_000051	AUGUSTUS	exon	4329168	4331272	.	+	.	ID=IALE00000010347;Parent=IALM00000003555
contig_000051	AUGUSTUS	exon	4332268	4332451	.	+	.	ID=IALE00000010348;Parent=IALM00000003555
contig_000051	AUGUSTUS	exon	4335810	4336242	.	+	.	ID=IALE00000010349;Parent=IALM00000003555
contig_000051	AUGUSTUS	exon	4337577	4337853	.	+	.	ID=IALE00000010350;Parent=IALM00000003555
contig_000051	AUGUSTUS	exon	4337914	4338111	.	+	.	ID=IALE00000010351;Parent=IALM00000003555
contig_000051	AUGUSTUS	exon	4338177	4338348	.	+	.	ID=IALE00000010352;Parent=IALM00000003555
contig_000051	AUGUSTUS	exon	4343716	4343949	.	+	.	ID=IALE00000010353;Parent=IALM00000003555
contig_000051	AUGUSTUS	exon	4344032	4344277	.	+	.	ID=IALE00000010354;Parent=IALM00000003555
contig_000051	AUGUSTUS	CDS	4329168	4331272	1	+	0	ID=IALC00000010347;Parent=IALM00000003555
contig_000051	AUGUSTUS	CDS	4332268	4332451	1	+	1	ID=IALC00000010348;Parent=IALM00000003555
contig_000051	AUGUSTUS	CDS	4335810	4336242	1	+	0	ID=IALC00000010349;Parent=IALM00000003555
contig_000051	AUGUSTUS	CDS	4337577	4337853	1	+	2	ID=IALC00000010350;Parent=IALM00000003555
contig_000051	AUGUSTUS	CDS	4337914	4338111	1	+	1	ID=IALC00000010351;Parent=IALM00000003555
contig_000051	AUGUSTUS	CDS	4338177	4338348	1	+	1	ID=IALC00000010352;Parent=IALM00000003555
contig_000051	AUGUSTUS	CDS	4343716	4343949	1	+	0	ID=IALC00000010353;Parent=IALM00000003555
contig_000051	AUGUSTUS	CDS	4344032	4344277	1	+	0	ID=IALC00000010354;Parent=IALM00000003555
contig_000051	AUGUSTUS	intron	4331273	4332267	1	+	.	ID=IALI00000006798;Parent=IALM00000003555
contig_000051	AUGUSTUS	intron	4332452	4335809	1	+	.	ID=IALI00000006799;Parent=IALM00000003555
contig_000051	AUGUSTUS	intron	4336243	4337576	1	+	.	ID=IALI00000006800;Parent=IALM00000003555
contig_000051	AUGUSTUS	intron	4337854	4337913	1	+	.	ID=IALI00000006801;Parent=IALM00000003555
contig_000051	AUGUSTUS	intron	4338112	4338176	1	+	.	ID=IALI00000006802;Parent=IALM00000003555
contig_000051	AUGUSTUS	intron	4338349	4343715	1	+	.	ID=IALI00000006803;Parent=IALM00000003555
contig_000051	AUGUSTUS	intron	4343950	4344031	1	+	.	ID=IALI00000006804;Parent=IALM00000003555
contig_000051	AUGUSTUS	start_codon	4329168	4329170	.	+	0	ID=IALS00000003547;Parent=IALM00000003555
contig_000051	AUGUSTUS	stop_codon	4344275	4344277	.	+	0	ID=IALST00000003550;Parent=IALM00000003555
contig_000051	AUGUSTUS	gene	4350895	4352115	.	+	.	ID=IAL_03136
contig_000051	AUGUSTUS	mRNA	4350895	4352115	0.94	+	.	ID=IALM00000003556;Parent=IAL_03136
contig_000051	AUGUSTUS	exon	4350895	4351808	.	+	.	ID=IALE00000010355;Parent=IALM00000003556
contig_000051	AUGUSTUS	exon	4351866	4352115	.	+	.	ID=IALE00000010356;Parent=IALM00000003556
contig_000051	AUGUSTUS	CDS	4350895	4351808	1	+	0	ID=IALC00000010355;Parent=IALM00000003556
contig_000051	AUGUSTUS	CDS	4351866	4352115	0.94	+	1	ID=IALC00000010356;Parent=IALM00000003556
contig_000051	AUGUSTUS	intron	4351809	4351865	1	+	.	ID=IALI00000006805;Parent=IALM00000003556
contig_000051	AUGUSTUS	start_codon	4350895	4350897	.	+	0	ID=IALS00000003548;Parent=IALM00000003556
contig_000051	AUGUSTUS	stop_codon	4352113	4352115	.	+	0	ID=IALST00000003551;Parent=IALM00000003556
contig_000051	AUGUSTUS	gene	4362074	4365012	.	+	.	ID=IAL_03137
contig_000051	AUGUSTUS	mRNA	4362074	4365012	0.96	+	.	ID=IALM00000003557;Parent=IAL_03137
contig_000051	AUGUSTUS	exon	4362074	4362197	.	+	.	ID=IALE00000010357;Parent=IALM00000003557
contig_000051	AUGUSTUS	exon	4362271	4362446	.	+	.	ID=IALE00000010358;Parent=IALM00000003557
contig_000051	AUGUSTUS	exon	4362507	4362569	.	+	.	ID=IALE00000010359;Parent=IALM00000003557
contig_000051	AUGUSTUS	exon	4362635	4362818	.	+	.	ID=IALE00000010360;Parent=IALM00000003557
contig_000051	AUGUSTUS	exon	4362883	4363030	.	+	.	ID=IALE00000010361;Parent=IALM00000003557
contig_000051	AUGUSTUS	exon	4363098	4365012	.	+	.	ID=IALE00000010362;Parent=IALM00000003557
contig_000051	AUGUSTUS	CDS	4362074	4362197	1	+	0	ID=IALC00000010357;Parent=IALM00000003557
contig_000051	AUGUSTUS	CDS	4362271	4362446	0.96	+	2	ID=IALC00000010358;Parent=IALM00000003557
contig_000051	AUGUSTUS	CDS	4362507	4362569	1	+	0	ID=IALC00000010359;Parent=IALM00000003557
contig_000051	AUGUSTUS	CDS	4362635	4362818	1	+	0	ID=IALC00000010360;Parent=IALM00000003557
contig_000051	AUGUSTUS	CDS	4362883	4363030	1	+	2	ID=IALC00000010361;Parent=IALM00000003557
contig_000051	AUGUSTUS	CDS	4363098	4365012	1	+	1	ID=IALC00000010362;Parent=IALM00000003557
contig_000051	AUGUSTUS	intron	4362198	4362270	0.96	+	.	ID=IALI00000006806;Parent=IALM00000003557
contig_000051	AUGUSTUS	intron	4362447	4362506	1	+	.	ID=IALI00000006807;Parent=IALM00000003557
contig_000051	AUGUSTUS	intron	4362570	4362634	1	+	.	ID=IALI00000006808;Parent=IALM00000003557
contig_000051	AUGUSTUS	intron	4362819	4362882	1	+	.	ID=IALI00000006809;Parent=IALM00000003557
contig_000051	AUGUSTUS	intron	4363031	4363097	1	+	.	ID=IALI00000006810;Parent=IALM00000003557
contig_000051	AUGUSTUS	start_codon	4362074	4362076	.	+	0	ID=IALS00000003549;Parent=IALM00000003557
contig_000051	AUGUSTUS	stop_codon	4365010	4365012	.	+	0	ID=IALST00000003552;Parent=IALM00000003557
contig_000051	AUGUSTUS	gene	4373885	4381691	.	-	.	ID=IAL_03138
contig_000051	AUGUSTUS	mRNA	4373885	4381691	0.42	-	.	ID=IALM00000003558;Parent=IAL_03138;Dbxref=InterPro:IPR017853,InterPro:IPR001579,InterPro:IPR001223,InterPro:IPR029070,InterPro:IPR011583,InterPro:IPR050314;gO_terms=GO:0002164,GO:0002165,GO:0002168,GO:0003674,GO:0003824,GO:0004553,GO:0004568,GO:0005488,GO:0005575,GO:0005576,GO:0005615,GO:0005622,GO:0005623,GO:0005737,GO:0006022,GO:0006026,GO:0006030,GO:0006032,GO:0006040,GO:0006807,GO:0006950,GO:0007275,GO:0007591,GO:0008061,GO:0008144,GO:0008150,GO:0008152,GO:0008362,GO:0008363,GO:0009056,GO:0009057,GO:0009611,GO:0009791,GO:0009987,GO:0016787,GO:0016798,GO:0017144,GO:0018990,GO:0022404,GO:0032501,GO:0032502,GO:0040003,GO:0042060,GO:0042303,GO:0042335,GO:0042337,GO:0042737,GO:0043170,GO:0044237,GO:0044248,GO:0044421,GO:0044424,GO:0044464,GO:0046348,GO:0048856,GO:0050896,GO:0071704,GO:0097367,GO:1901071,GO:1901072,GO:1901135,GO:1901136,GO:1901564,GO:1901565,GO:1901575-GO:0004553,GO:0005975;desc=Belongs to the glycosyl hydrolase 18 family
contig_000051	AUGUSTUS	exon	4373885	4374162	.	-	.	ID=IALE00000010363;Parent=IALM00000003558
contig_000051	AUGUSTUS	exon	4376689	4377349	.	-	.	ID=IALE00000010364;Parent=IALM00000003558
contig_000051	AUGUSTUS	exon	4380740	4381245	.	-	.	ID=IALE00000010365;Parent=IALM00000003558
contig_000051	AUGUSTUS	exon	4381314	4381478	.	-	.	ID=IALE00000010366;Parent=IALM00000003558
contig_000051	AUGUSTUS	exon	4381598	4381691	.	-	.	ID=IALE00000010367;Parent=IALM00000003558
contig_000051	AUGUSTUS	CDS	4373885	4374162	0.42	-	2	ID=IALC00000010363;Parent=IALM00000003558
contig_000051	AUGUSTUS	CDS	4376689	4377349	0.93	-	0	ID=IALC00000010364;Parent=IALM00000003558
contig_000051	AUGUSTUS	CDS	4380740	4381245	1	-	2	ID=IALC00000010365;Parent=IALM00000003558
contig_000051	AUGUSTUS	CDS	4381314	4381478	1	-	2	ID=IALC00000010366;Parent=IALM00000003558
contig_000051	AUGUSTUS	CDS	4381598	4381691	1	-	0	ID=IALC00000010367;Parent=IALM00000003558
contig_000051	AUGUSTUS	intron	4374163	4376688	0.43	-	.	ID=IALI00000006811;Parent=IALM00000003558
contig_000051	AUGUSTUS	intron	4377350	4380739	1	-	.	ID=IALI00000006812;Parent=IALM00000003558
contig_000051	AUGUSTUS	intron	4381246	4381313	1	-	.	ID=IALI00000006813;Parent=IALM00000003558
contig_000051	AUGUSTUS	intron	4381479	4381597	1	-	.	ID=IALI00000006814;Parent=IALM00000003558
contig_000051	AUGUSTUS	start_codon	4381689	4381691	.	-	0	ID=IALS00000003550;Parent=IALM00000003558
contig_000051	AUGUSTUS	stop_codon	4373885	4373887	.	-	0	ID=IALST00000003553;Parent=IALM00000003558
contig_000051	AUGUSTUS	gene	4414298	4418888	.	-	.	ID=IAL_03139
contig_000051	AUGUSTUS	mRNA	4414298	4418888	1	-	.	ID=IALM00000003559;Parent=IAL_03139;Dbxref=InterPro:IPR001496,InterPro:IPR036770,InterPro:IPR002110,InterPro:IPR036036;gO_terms=GO:0000151,GO:0003674,GO:0003824,GO:0004842,GO:0005488,GO:0005515,GO:0005575,GO:0005622,GO:0005623,GO:0005634,GO:0005737,GO:0006464,GO:0006807,GO:0008150,GO:0008152,GO:0009987,GO:0016567,GO:0016740,GO:0019538,GO:0019787,GO:0019899,GO:0031625,GO:0032446,GO:0032991,GO:0036211,GO:0043170,GO:0043226,GO:0043227,GO:0043229,GO:0043231,GO:0043412,GO:0044237,GO:0044238,GO:0044260,GO:0044267,GO:0044389,GO:0044424,GO:0044464,GO:0070647,GO:0071704,GO:0140096,GO:1901564,GO:1902494,GO:1990234-GO:0005515,GO:0035556;desc=It is involved in the biological process described with intracellular signal transduction
contig_000051	AUGUSTUS	exon	4414298	4415209	.	-	.	ID=IALE00000010368;Parent=IALM00000003559
contig_000051	AUGUSTUS	exon	4417201	4417304	.	-	.	ID=IALE00000010369;Parent=IALM00000003559
contig_000051	AUGUSTUS	exon	4417361	4417539	.	-	.	ID=IALE00000010370;Parent=IALM00000003559
contig_000051	AUGUSTUS	exon	4417602	4417755	.	-	.	ID=IALE00000010371;Parent=IALM00000003559
contig_000051	AUGUSTUS	exon	4417819	4418062	.	-	.	ID=IALE00000010372;Parent=IALM00000003559
contig_000051	AUGUSTUS	exon	4418248	4418658	.	-	.	ID=IALE00000010373;Parent=IALM00000003559
contig_000051	AUGUSTUS	exon	4418712	4418888	.	-	.	ID=IALE00000010374;Parent=IALM00000003559
contig_000051	AUGUSTUS	CDS	4414298	4415209	1	-	0	ID=IALC00000010368;Parent=IALM00000003559
contig_000051	AUGUSTUS	CDS	4417201	4417304	1	-	2	ID=IALC00000010369;Parent=IALM00000003559
contig_000051	AUGUSTUS	CDS	4417361	4417539	1	-	1	ID=IALC00000010370;Parent=IALM00000003559
contig_000051	AUGUSTUS	CDS	4417602	4417755	1	-	2	ID=IALC00000010371;Parent=IALM00000003559
contig_000051	AUGUSTUS	CDS	4417819	4418062	1	-	0	ID=IALC00000010372;Parent=IALM00000003559
contig_000051	AUGUSTUS	CDS	4418248	4418658	1	-	0	ID=IALC00000010373;Parent=IALM00000003559
contig_000051	AUGUSTUS	CDS	4418712	4418888	1	-	0	ID=IALC00000010374;Parent=IALM00000003559
contig_000051	AUGUSTUS	intron	4415210	4417200	1	-	.	ID=IALI00000006815;Parent=IALM00000003559
contig_000051	AUGUSTUS	intron	4417305	4417360	1	-	.	ID=IALI00000006816;Parent=IALM00000003559
contig_000051	AUGUSTUS	intron	4417540	4417601	1	-	.	ID=IALI00000006817;Parent=IALM00000003559
contig_000051	AUGUSTUS	intron	4417756	4417818	1	-	.	ID=IALI00000006818;Parent=IALM00000003559
contig_000051	AUGUSTUS	intron	4418063	4418247	1	-	.	ID=IALI00000006819;Parent=IALM00000003559
contig_000051	AUGUSTUS	intron	4418659	4418711	1	-	.	ID=IALI00000006820;Parent=IALM00000003559
contig_000051	AUGUSTUS	start_codon	4418886	4418888	.	-	0	ID=IALS00000003551;Parent=IALM00000003559
contig_000051	AUGUSTUS	stop_codon	4414298	4414300	.	-	0	ID=IALST00000003554;Parent=IALM00000003559
contig_000051	AUGUSTUS	gene	4562618	4567235	.	+	.	ID=IAL_03140
contig_000051	AUGUSTUS	mRNA	4562618	4567235	0.54	+	.	ID=IALM00000003560;Parent=IAL_03140
contig_000051	AUGUSTUS	exon	4562618	4562704	.	+	.	ID=IALE00000010375;Parent=IALM00000003560
contig_000051	AUGUSTUS	exon	4563420	4563611	.	+	.	ID=IALE00000010376;Parent=IALM00000003560
contig_000051	AUGUSTUS	exon	4563696	4564188	.	+	.	ID=IALE00000010377;Parent=IALM00000003560
contig_000051	AUGUSTUS	exon	4567210	4567235	.	+	.	ID=IALE00000010378;Parent=IALM00000003560
contig_000051	AUGUSTUS	CDS	4562618	4562704	1	+	0	ID=IALC00000010375;Parent=IALM00000003560
contig_000051	AUGUSTUS	CDS	4563420	4563611	1	+	0	ID=IALC00000010376;Parent=IALM00000003560
contig_000051	AUGUSTUS	CDS	4563696	4564188	0.64	+	0	ID=IALC00000010377;Parent=IALM00000003560
contig_000051	AUGUSTUS	CDS	4567210	4567235	0.54	+	2	ID=IALC00000010378;Parent=IALM00000003560
contig_000051	AUGUSTUS	intron	4562705	4563419	1	+	.	ID=IALI00000006821;Parent=IALM00000003560
contig_000051	AUGUSTUS	intron	4563612	4563695	1	+	.	ID=IALI00000006822;Parent=IALM00000003560
contig_000051	AUGUSTUS	intron	4564189	4567209	0.54	+	.	ID=IALI00000006823;Parent=IALM00000003560
contig_000051	AUGUSTUS	start_codon	4562618	4562620	.	+	0	ID=IALS00000003552;Parent=IALM00000003560
contig_000051	AUGUSTUS	stop_codon	4567233	4567235	.	+	0	ID=IALST00000003555;Parent=IALM00000003560
contig_000051	AUGUSTUS	gene	4651947	4701271	.	+	.	ID=IAL_03141
contig_000051	AUGUSTUS	mRNA	4651947	4701271	0.82	+	.	ID=IALM00000003561;Parent=IAL_03141;Dbxref=InterPro:IPR046328,InterPro:IPR036388,InterPro:IPR000418,InterPro:IPR036390;gO_terms=GO:0000003,GO:0000981,GO:0000982,GO:0001077,GO:0001228,GO:0002165,GO:0002682,GO:0003006,GO:0003674,GO:0003676,GO:0003677,GO:0003700,GO:0005488,GO:0005575,GO:0005622,GO:0005623,GO:0005634,GO:0005654,GO:0005737,GO:0005829,GO:0006139,GO:0006351,GO:0006355,GO:0006357,GO:0006366,GO:0006725,GO:0006807,GO:0006914,GO:0007275,GO:0007276,GO:0007281,GO:0007292,GO:0007431,GO:0007435,GO:0007552,GO:0008150,GO:0008152,GO:0008219,GO:0009056,GO:0009058,GO:0009059,GO:0009653,GO:0009791,GO:0009886,GO:0009887,GO:0009889,GO:0009890,GO:0009891,GO:0009892,GO:0009893,GO:0009966,GO:0009987,GO:0010467,GO:0010468,GO:0010556,GO:0010557,GO:0010558,GO:0010604,GO:0010605,GO:0010623,GO:0010628,GO:0010629,GO:0010646,GO:0012501,GO:0016070,GO:0016604,GO:0018130,GO:0019219,GO:0019222,GO:0019438,GO:0019953,GO:0022412,GO:0022414,GO:0022612,GO:0023051,GO:0030154,GO:0031323,GO:0031324,GO:0031325,GO:0031326,GO:0031327,GO:0031328,GO:0031974,GO:0031981,GO:0032501,GO:0032502,GO:0032504,GO:0032774,GO:0034641,GO:0034645,GO:0034654,GO:0035070,GO:0035071,GO:0035272,GO:0040034,GO:0043170,GO:0043226,GO:0043227,GO:0043229,GO:0043231,GO:0043233,GO:0043565,GO:0044237,GO:0044238,GO:0044248,GO:0044249,GO:0044260,GO:0044271,GO:0044422,GO:0044424,GO:0044428,GO:0044444,GO:0044446,GO:0044451,GO:0044464,GO:0044703,GO:0045892,GO:0045893,GO:0045934,GO:0045935,GO:0045944,GO:0046483,GO:0048102,GO:0048468,GO:0048477,GO:0048513,GO:0048518,GO:0048519,GO:0048522,GO:0048523,GO:0048583,GO:0048609,GO:0048707,GO:0048731,GO:0048732,GO:0048856,GO:0048869,GO:0050776,GO:0050789,GO:0050793,GO:0050794,GO:0050854,GO:0050855,GO:0051171,GO:0051172,GO:0051173,GO:0051252,GO:0051253,GO:0051254,GO:0051704,GO:0060033,GO:0060255,GO:0061919,GO:0065007,GO:0070013,GO:0071704,GO:0080090,GO:0090304,GO:0097159,GO:0097659,GO:0140110,GO:1901360,GO:1901362,GO:1901363,GO:1901576,GO:1902679,GO:1902680,GO:1903506,GO:1903507,GO:1903508,GO:2000112,GO:2000113,GO:2001141-GO:0003700;desc=Sequence-specific DNA binding. It is involved in the biological process described with regulation of transcription, DNA-templated
contig_000051	AUGUSTUS	exon	4651947	4653015	.	+	.	ID=IALE00000010379;Parent=IALM00000003561
contig_000051	AUGUSTUS	exon	4687383	4687766	.	+	.	ID=IALE00000010380;Parent=IALM00000003561
contig_000051	AUGUSTUS	exon	4687941	4688153	.	+	.	ID=IALE00000010381;Parent=IALM00000003561
contig_000051	AUGUSTUS	exon	4700511	4701271	.	+	.	ID=IALE00000010382;Parent=IALM00000003561
contig_000051	AUGUSTUS	CDS	4651947	4653015	0.82	+	0	ID=IALC00000010379;Parent=IALM00000003561
contig_000051	AUGUSTUS	CDS	4687383	4687766	1	+	2	ID=IALC00000010380;Parent=IALM00000003561
contig_000051	AUGUSTUS	CDS	4687941	4688153	1	+	2	ID=IALC00000010381;Parent=IALM00000003561
contig_000051	AUGUSTUS	CDS	4700511	4701271	1	+	2	ID=IALC00000010382;Parent=IALM00000003561
contig_000051	AUGUSTUS	intron	4653016	4687382	0.82	+	.	ID=IALI00000006824;Parent=IALM00000003561
contig_000051	AUGUSTUS	intron	4687767	4687940	1	+	.	ID=IALI00000006825;Parent=IALM00000003561
contig_000051	AUGUSTUS	intron	4688154	4700510	1	+	.	ID=IALI00000006826;Parent=IALM00000003561
contig_000051	AUGUSTUS	start_codon	4651947	4651949	.	+	0	ID=IALS00000003553;Parent=IALM00000003561
contig_000051	AUGUSTUS	stop_codon	4701269	4701271	.	+	0	ID=IALST00000003556;Parent=IALM00000003561
contig_000051	AUGUSTUS	gene	4717446	4721511	.	-	.	ID=IAL_03142
contig_000051	AUGUSTUS	mRNA	4717446	4721511	1	-	.	ID=IALM00000003562;Parent=IAL_03142;Dbxref=InterPro:IPR025927,InterPro:IPR026316;gO_terms=GO:0000123,GO:0005575,GO:0005622,GO:0005623,GO:0005634,GO:0005654,GO:0005737,GO:0005829,GO:0005856,GO:0005886,GO:0006325,GO:0006464,GO:0006473,GO:0006475,GO:0006807,GO:0006996,GO:0008150,GO:0008152,GO:0009987,GO:0015629,GO:0016020,GO:0016043,GO:0016569,GO:0016570,GO:0016573,GO:0018193,GO:0018205,GO:0018393,GO:0018394,GO:0019538,GO:0031248,GO:0031974,GO:0031981,GO:0032991,GO:0036211,GO:0043170,GO:0043226,GO:0043227,GO:0043228,GO:0043229,GO:0043231,GO:0043232,GO:0043233,GO:0043412,GO:0043543,GO:0043967,GO:0043981,GO:0043982,GO:0043984,GO:0044237,GO:0044238,GO:0044260,GO:0044267,GO:0044422,GO:0044424,GO:0044428,GO:0044444,GO:0044446,GO:0044451,GO:0044464,GO:0044545,GO:0051276,GO:0070013,GO:0071704,GO:0071840,GO:0071944,GO:1901564,GO:1902493,GO:1902494,GO:1902562,GO:1990234-GO:0000123;desc=Potential DNA-binding domain
contig_000051	AUGUSTUS	exon	4717446	4717577	.	-	.	ID=IALE00000010383;Parent=IALM00000003562
contig_000051	AUGUSTUS	exon	4720175	4720932	.	-	.	ID=IALE00000010384;Parent=IALM00000003562
contig_000051	AUGUSTUS	exon	4721004	4721511	.	-	.	ID=IALE00000010385;Parent=IALM00000003562
contig_000051	AUGUSTUS	CDS	4717446	4717577	1	-	0	ID=IALC00000010383;Parent=IALM00000003562
contig_000051	AUGUSTUS	CDS	4720175	4720932	1	-	2	ID=IALC00000010384;Parent=IALM00000003562
contig_000051	AUGUSTUS	CDS	4721004	4721511	1	-	0	ID=IALC00000010385;Parent=IALM00000003562
contig_000051	AUGUSTUS	intron	4717578	4720174	1	-	.	ID=IALI00000006827;Parent=IALM00000003562
contig_000051	AUGUSTUS	intron	4720933	4721003	1	-	.	ID=IALI00000006828;Parent=IALM00000003562
contig_000051	AUGUSTUS	start_codon	4721509	4721511	.	-	0	ID=IALS00000003554;Parent=IALM00000003562
contig_000051	AUGUSTUS	stop_codon	4717446	4717448	.	-	0	ID=IALST00000003557;Parent=IALM00000003562
contig_000051	AUGUSTUS	gene	4724457	4740609	.	+	.	ID=IAL_03143
contig_000051	AUGUSTUS	mRNA	4724457	4740609	1	+	.	ID=IALM00000003563;Parent=IAL_03143;Dbxref=InterPro:IPR043198,InterPro:IPR036915,InterPro:IPR013763,InterPro:IPR006671;gO_terms=GO:0000079,GO:0000307,GO:0001067,GO:0001221,GO:0001223,GO:0001932,GO:0001934,GO:0003674,GO:0003676,GO:0003677,GO:0003682,GO:0003723,GO:0003824,GO:0004672,GO:0004674,GO:0005488,GO:0005515,GO:0005575,GO:0005622,GO:0005623,GO:0005634,GO:0005654,GO:0005694,GO:0005700,GO:0005703,GO:0005737,GO:0005829,GO:0005886,GO:0006139,GO:0006351,GO:0006354,GO:0006355,GO:0006357,GO:0006366,GO:0006368,GO:0006464,GO:0006468,GO:0006725,GO:0006793,GO:0006796,GO:0006807,GO:0006950,GO:0007275,GO:0007517,GO:0007519,GO:0008023,GO:0008024,GO:0008134,GO:0008150,GO:0008152,GO:0009058,GO:0009059,GO:0009266,GO:0009301,GO:0009408,GO:0009628,GO:0009888,GO:0009889,GO:0009891,GO:0009892,GO:0009893,GO:0009987,GO:0010467,GO:0010468,GO:0010556,GO:0010557,GO:0010562,GO:0010604,GO:0010605,GO:0010628,GO:0010629,GO:0014706,GO:0016020,GO:0016032,GO:0016070,GO:0016073,GO:0016301,GO:0016310,GO:0016538,GO:0016740,GO:0016772,GO:0016773,GO:0017069,GO:0018130,GO:0019080,GO:0019083,GO:0019085,GO:0019086,GO:0019207,GO:0019219,GO:0019220,GO:0019222,GO:0019438,GO:0019538,GO:0019887,GO:0019899,GO:0019900,GO:0019901,GO:0019908,GO:0030234,GO:0031323,GO:0031324,GO:0031325,GO:0031326,GO:0031328,GO:0031399,GO:0031401,GO:0031440,GO:0031441,GO:0031974,GO:0031981,GO:0032268,GO:0032270,GO:0032501,GO:0032502,GO:0032774,GO:0032783,GO:0032806,GO:0032991,GO:0033674,GO:0034641,GO:0034645,GO:0034654,GO:0034660,GO:0035821,GO:0036211,GO:0042325,GO:0042327,GO:0042795,GO:0043085,GO:0043170,GO:0043226,GO:0043227,GO:0043228,GO:0043229,GO:0043231,GO:0043232,GO:0043233,GO:0043412,GO:0043549,GO:0043900,GO:0043902,GO:0043903,GO:0043921,GO:0043923,GO:0044093,GO:0044212,GO:0044237,GO:0044238,GO:0044249,GO:0044260,GO:0044267,GO:0044271,GO:0044403,GO:0044419,GO:0044422,GO:0044424,GO:0044427,GO:0044428,GO:0044444,GO:0044446,GO:0044451,GO:0044464,GO:0045595,GO:0045737,GO:0045787,GO:0045859,GO:0045860,GO:0045893,GO:0045934,GO:0045935,GO:0045937,GO:0045944,GO:0046483,GO:0046782,GO:0048471,GO:0048513,GO:0048518,GO:0048519,GO:0048522,GO:0048523,GO:0048524,GO:0048731,GO:0048856,GO:0050434,GO:0050684,GO:0050686,GO:0050789,GO:0050790,GO:0050792,GO:0050793,GO:0050794,GO:0050896,GO:0051147,GO:0051171,GO:0051172,GO:0051173,GO:0051174,GO:0051246,GO:0051247,GO:0051252,GO:0051253,GO:0051254,GO:0051338,GO:0051347,GO:0051702,GO:0051704,GO:0051726,GO:0051817,GO:0051851,GO:0052312,GO:0052472,GO:0060255,GO:0060537,GO:0060538,GO:0061061,GO:0061695,GO:0065007,GO:0065009,GO:0070013,GO:0070063,GO:0071704,GO:0071900,GO:0071902,GO:0071944,GO:0080090,GO:0090304,GO:0097159,GO:0097322,GO:0097659,GO:0098687,GO:0098772,GO:0098781,GO:0140096,GO:1900363,GO:1900364,GO:1901360,GO:1901362,GO:1901363,GO:1901407,GO:1901409,GO:1901564,GO:1901576,GO:1902494,GO:1902554,GO:1902680,GO:1902911,GO:1903311,GO:1903312,GO:1903506,GO:1903508,GO:1904029,GO:1904031,GO:1990234,GO:2000112,GO:2001141-GO:0006357;desc=Protein kinase binding. It is involved in the biological process described with regulation of transcription, DNA-templated
contig_000051	AUGUSTUS	exon	4724457	4724650	.	+	.	ID=IALE00000010386;Parent=IALM00000003563
contig_000051	AUGUSTUS	exon	4724712	4725040	.	+	.	ID=IALE00000010387;Parent=IALM00000003563
contig_000051	AUGUSTUS	exon	4735790	4735926	.	+	.	ID=IALE00000010388;Parent=IALM00000003563
contig_000051	AUGUSTUS	exon	4736009	4736522	.	+	.	ID=IALE00000010389;Parent=IALM00000003563
contig_000051	AUGUSTUS	exon	4736585	4739064	.	+	.	ID=IALE00000010390;Parent=IALM00000003563
contig_000051	AUGUSTUS	exon	4740523	4740609	.	+	.	ID=IALE00000010391;Parent=IALM00000003563
contig_000051	AUGUSTUS	CDS	4724457	4724650	1	+	0	ID=IALC00000010386;Parent=IALM00000003563
contig_000051	AUGUSTUS	CDS	4724712	4725040	1	+	1	ID=IALC00000010387;Parent=IALM00000003563
contig_000051	AUGUSTUS	CDS	4735790	4735926	1	+	2	ID=IALC00000010388;Parent=IALM00000003563
contig_000051	AUGUSTUS	CDS	4736009	4736522	1	+	0	ID=IALC00000010389;Parent=IALM00000003563
contig_000051	AUGUSTUS	CDS	4736585	4739064	1	+	2	ID=IALC00000010390;Parent=IALM00000003563
contig_000051	AUGUSTUS	CDS	4740523	4740609	1	+	0	ID=IALC00000010391;Parent=IALM00000003563
contig_000051	AUGUSTUS	intron	4724651	4724711	1	+	.	ID=IALI00000006829;Parent=IALM00000003563
contig_000051	AUGUSTUS	intron	4725041	4735789	1	+	.	ID=IALI00000006830;Parent=IALM00000003563
contig_000051	AUGUSTUS	intron	4735927	4736008	1	+	.	ID=IALI00000006831;Parent=IALM00000003563
contig_000051	AUGUSTUS	intron	4736523	4736584	1	+	.	ID=IALI00000006832;Parent=IALM00000003563
contig_000051	AUGUSTUS	intron	4739065	4740522	1	+	.	ID=IALI00000006833;Parent=IALM00000003563
contig_000051	AUGUSTUS	start_codon	4724457	4724459	.	+	0	ID=IALS00000003555;Parent=IALM00000003563
contig_000051	AUGUSTUS	stop_codon	4740607	4740609	.	+	0	ID=IALST00000003558;Parent=IALM00000003563
contig_000051	AUGUSTUS	gene	4762179	4778394	.	+	.	ID=IAL_03144
contig_000051	AUGUSTUS	mRNA	4762179	4778394	1	+	.	ID=IALM00000003564;Parent=IAL_03144;Dbxref=InterPro:IPR005828,InterPro:IPR036259,InterPro:IPR020846;gO_terms=GO:0003674,GO:0005215,GO:0005575,GO:0005623,GO:0005886,GO:0005887,GO:0006810,GO:0006811,GO:0006820,GO:0008150,GO:0008509,GO:0008514,GO:0015075,GO:0015711,GO:0016020,GO:0016021,GO:0022857,GO:0031224,GO:0031226,GO:0034220,GO:0044425,GO:0044459,GO:0044464,GO:0051179,GO:0051234,GO:0055085,GO:0071702,GO:0071944,GO:0098656;em_KEGG_ko=ko:K08202
contig_000051	AUGUSTUS	exon	4762179	4762564	.	+	.	ID=IALE00000010392;Parent=IALM00000003564
contig_000051	AUGUSTUS	exon	4774241	4774686	.	+	.	ID=IALE00000010393;Parent=IALM00000003564
contig_000051	AUGUSTUS	exon	4777198	4777390	.	+	.	ID=IALE00000010394;Parent=IALM00000003564
contig_000051	AUGUSTUS	exon	4777458	4778394	.	+	.	ID=IALE00000010395;Parent=IALM00000003564
contig_000051	AUGUSTUS	CDS	4762179	4762564	1	+	0	ID=IALC00000010392;Parent=IALM00000003564
contig_000051	AUGUSTUS	CDS	4774241	4774686	1	+	1	ID=IALC00000010393;Parent=IALM00000003564
contig_000051	AUGUSTUS	CDS	4777198	4777390	1	+	2	ID=IALC00000010394;Parent=IALM00000003564
contig_000051	AUGUSTUS	CDS	4777458	4778394	1	+	1	ID=IALC00000010395;Parent=IALM00000003564
contig_000051	AUGUSTUS	intron	4762565	4774240	1	+	.	ID=IALI00000006834;Parent=IALM00000003564
contig_000051	AUGUSTUS	intron	4774687	4777197	1	+	.	ID=IALI00000006835;Parent=IALM00000003564
contig_000051	AUGUSTUS	intron	4777391	4777457	1	+	.	ID=IALI00000006836;Parent=IALM00000003564
contig_000051	AUGUSTUS	start_codon	4762179	4762181	.	+	0	ID=IALS00000003556;Parent=IALM00000003564
contig_000051	AUGUSTUS	stop_codon	4778392	4778394	.	+	0	ID=IALST00000003559;Parent=IALM00000003564
contig_000051	GeneMark.hmm3	mRNA	4774263	4778394	.	+	.	ID=IALM00000003565;Parent=IAL_03144;Dbxref=InterPro:IPR005828,InterPro:IPR036259,InterPro:IPR020846;gO_terms=GO:0003674,GO:0005215,GO:0005575,GO:0005623,GO:0005886,GO:0005887,GO:0006810,GO:0006811,GO:0006820,GO:0008150,GO:0008509,GO:0008514,GO:0015075,GO:0015711,GO:0016020,GO:0016021,GO:0022857,GO:0031224,GO:0031226,GO:0034220,GO:0044425,GO:0044459,GO:0044464,GO:0051179,GO:0051234,GO:0055085,GO:0071702,GO:0071944,GO:0098656;em_KEGG_ko=ko:K08202
contig_000051	GeneMark.hmm3	exon	4774263	4774686	0	+	.	ID=IALE00000010396;Parent=IALM00000003565
contig_000051	GeneMark.hmm3	exon	4777198	4777390	0	+	.	ID=IALE00000010397;Parent=IALM00000003565
contig_000051	GeneMark.hmm3	exon	4777458	4778394	0	+	.	ID=IALE00000010398;Parent=IALM00000003565
contig_000051	GeneMark.hmm3	CDS	4774263	4774686	.	+	0	ID=IALC00000010396;Parent=IALM00000003565
contig_000051	GeneMark.hmm3	CDS	4777198	4777390	.	+	2	ID=IALC00000010397;Parent=IALM00000003565
contig_000051	GeneMark.hmm3	CDS	4777458	4778394	.	+	1	ID=IALC00000010398;Parent=IALM00000003565
contig_000051	GeneMark.hmm3	intron	4774687	4777197	.	+	2	ID=IALI00000006837;Parent=IALM00000003565
contig_000051	GeneMark.hmm3	intron	4777391	4777457	.	+	1	ID=IALI00000006838;Parent=IALM00000003565
contig_000051	GeneMark.hmm3	start_codon	4774263	4774265	.	+	0	ID=IALS00000003557;Parent=IALM00000003565
contig_000051	GeneMark.hmm3	stop_codon	4778392	4778394	.	+	0	ID=IALST00000003560;Parent=IALM00000003565
contig_000051	AUGUSTUS	gene	4785059	4796892	.	+	.	ID=IAL_03145
contig_000051	AUGUSTUS	mRNA	4785059	4796892	0.55	+	.	ID=IALM00000003566;Parent=IAL_03145;Dbxref=InterPro:IPR040234,InterPro:IPR007484;gO_terms=GO:0003674,GO:0003824,GO:0005575,GO:0005576,GO:0006464,GO:0006807,GO:0008150,GO:0008152,GO:0009987,GO:0016603,GO:0016740,GO:0016746,GO:0016755,GO:0017186,GO:0018193,GO:0018199,GO:0019538,GO:0036211,GO:0043170,GO:0043412,GO:0044237,GO:0044238,GO:0044260,GO:0044267,GO:0071704,GO:0140096,GO:1901564;desc=Peptidase family M28
contig_000051	AUGUSTUS	exon	4785059	4785142	.	+	.	ID=IALE00000010399;Parent=IALM00000003566
contig_000051	AUGUSTUS	exon	4785235	4785344	.	+	.	ID=IALE00000010400;Parent=IALM00000003566
contig_000051	AUGUSTUS	exon	4788378	4788660	.	+	.	ID=IALE00000010401;Parent=IALM00000003566
contig_000051	AUGUSTUS	exon	4792567	4792704	.	+	.	ID=IALE00000010402;Parent=IALM00000003566
contig_000051	AUGUSTUS	exon	4796662	4796892	.	+	.	ID=IALE00000010403;Parent=IALM00000003566
contig_000051	AUGUSTUS	CDS	4785059	4785142	1	+	0	ID=IALC00000010399;Parent=IALM00000003566
contig_000051	AUGUSTUS	CDS	4785235	4785344	1	+	0	ID=IALC00000010400;Parent=IALM00000003566
contig_000051	AUGUSTUS	CDS	4788378	4788660	1	+	1	ID=IALC00000010401;Parent=IALM00000003566
contig_000051	AUGUSTUS	CDS	4792567	4792704	1	+	0	ID=IALC00000010402;Parent=IALM00000003566
contig_000051	AUGUSTUS	CDS	4796662	4796892	0.55	+	0	ID=IALC00000010403;Parent=IALM00000003566
contig_000051	AUGUSTUS	intron	4785143	4785234	1	+	.	ID=IALI00000006839;Parent=IALM00000003566
contig_000051	AUGUSTUS	intron	4785345	4788377	1	+	.	ID=IALI00000006840;Parent=IALM00000003566
contig_000051	AUGUSTUS	intron	4788661	4792566	1	+	.	ID=IALI00000006841;Parent=IALM00000003566
contig_000051	AUGUSTUS	intron	4792705	4796661	1	+	.	ID=IALI00000006842;Parent=IALM00000003566
contig_000051	AUGUSTUS	start_codon	4785059	4785061	.	+	0	ID=IALS00000003558;Parent=IALM00000003566
contig_000051	AUGUSTUS	stop_codon	4796890	4796892	.	+	0	ID=IALST00000003561;Parent=IALM00000003566
contig_000051	AUGUSTUS	gene	4807830	4809069	.	-	.	ID=IAL_03146
contig_000051	AUGUSTUS	mRNA	4807830	4809069	1	-	.	ID=IALM00000003567;Parent=IAL_03146;Dbxref=InterPro:IPR007023;gO_terms=GO:0000027,GO:0000054,GO:0000055,GO:0000070,GO:0000228,GO:0000278,GO:0000280,GO:0000447,GO:0000460,GO:0000462,GO:0000466,GO:0000469,GO:0000478,GO:0000479,GO:0000793,GO:0000794,GO:0000819,GO:0001650,GO:0002244,GO:0002376,GO:0002520,GO:0003674,GO:0003676,GO:0003723,GO:0005488,GO:0005575,GO:0005622,GO:0005623,GO:0005634,GO:0005694,GO:0005730,GO:0005737,GO:0005783,GO:0006139,GO:0006364,GO:0006396,GO:0006403,GO:0006405,GO:0006611,GO:0006725,GO:0006807,GO:0006810,GO:0006886,GO:0006913,GO:0006996,GO:0007049,GO:0007059,GO:0007080,GO:0007275,GO:0008097,GO:0008104,GO:0008150,GO:0008152,GO:0009966,GO:0009987,GO:0010467,GO:0010646,GO:0012505,GO:0015031,GO:0015833,GO:0015931,GO:0016043,GO:0016070,GO:0016072,GO:0019843,GO:0022402,GO:0022607,GO:0022613,GO:0022618,GO:0023051,GO:0030097,GO:0030154,GO:0030490,GO:0030684,GO:0030687,GO:0031503,GO:0031974,GO:0031981,GO:0032501,GO:0032502,GO:0032991,GO:0033036,GO:0033365,GO:0033750,GO:0034470,GO:0034504,GO:0034613,GO:0034622,GO:0034641,GO:0034660,GO:0042254,GO:0042255,GO:0042273,GO:0042274,GO:0042886,GO:0043170,GO:0043226,GO:0043227,GO:0043228,GO:0043229,GO:0043231,GO:0043232,GO:0043233,GO:0043933,GO:0044085,GO:0044237,GO:0044238,GO:0044422,GO:0044424,GO:0044428,GO:0044444,GO:0044446,GO:0044452,GO:0044464,GO:0045184,GO:0046483,GO:0046907,GO:0048285,GO:0048513,GO:0048534,GO:0048583,GO:0048731,GO:0048856,GO:0048869,GO:0050000,GO:0050657,GO:0050658,GO:0050789,GO:0050794,GO:0051168,GO:0051169,GO:0051179,GO:0051234,GO:0051236,GO:0051276,GO:0051303,GO:0051310,GO:0051640,GO:0051641,GO:0051649,GO:0051656,GO:0065003,GO:0065007,GO:0070013,GO:0070727,GO:0070925,GO:0071166,GO:0071426,GO:0071428,GO:0071702,GO:0071704,GO:0071705,GO:0071826,GO:0071840,GO:0090304,GO:0090305,GO:0090501,GO:0090502,GO:0097159,GO:0098813,GO:0140014,GO:1901360,GO:1901363,GO:1901796,GO:1902531,GO:1902570,GO:1903047,GO:1990904-GO:0005515;desc=Involved in ribosomal large subunit assembly
contig_000051	AUGUSTUS	exon	4807830	4807983	.	-	.	ID=IALE00000010404;Parent=IALM00000003567
contig_000051	AUGUSTUS	exon	4808042	4808535	.	-	.	ID=IALE00000010405;Parent=IALM00000003567
contig_000051	AUGUSTUS	exon	4808596	4808848	.	-	.	ID=IALE00000010406;Parent=IALM00000003567
contig_000051	AUGUSTUS	exon	4808918	4809069	.	-	.	ID=IALE00000010407;Parent=IALM00000003567
contig_000051	AUGUSTUS	CDS	4807830	4807983	1	-	1	ID=IALC00000010404;Parent=IALM00000003567
contig_000051	AUGUSTUS	CDS	4808042	4808535	1	-	0	ID=IALC00000010405;Parent=IALM00000003567
contig_000051	AUGUSTUS	CDS	4808596	4808848	1	-	1	ID=IALC00000010406;Parent=IALM00000003567
contig_000051	AUGUSTUS	CDS	4808918	4809069	1	-	0	ID=IALC00000010407;Parent=IALM00000003567
contig_000051	AUGUSTUS	intron	4807984	4808041	1	-	.	ID=IALI00000006843;Parent=IALM00000003567
contig_000051	AUGUSTUS	intron	4808536	4808595	1	-	.	ID=IALI00000006844;Parent=IALM00000003567
contig_000051	AUGUSTUS	intron	4808849	4808917	1	-	.	ID=IALI00000006845;Parent=IALM00000003567
contig_000051	AUGUSTUS	start_codon	4809067	4809069	.	-	0	ID=IALS00000003559;Parent=IALM00000003567
contig_000051	AUGUSTUS	stop_codon	4807830	4807832	.	-	0	ID=IALST00000003562;Parent=IALM00000003567
contig_000051	AUGUSTUS	gene	4813289	4814791	.	+	.	ID=IAL_03147
contig_000051	AUGUSTUS	mRNA	4813289	4814791	1	+	.	ID=IALM00000003568;Parent=IAL_03147;Dbxref=InterPro:IPR051085,InterPro:IPR004299;gO_terms=GO:0000003,GO:0002064,GO:0002065,GO:0002066,GO:0003002,GO:0003006,GO:0003674,GO:0003824,GO:0005575,GO:0005622,GO:0005623,GO:0005737,GO:0005783,GO:0005789,GO:0006464,GO:0006497,GO:0006498,GO:0006500,GO:0006807,GO:0007154,GO:0007165,GO:0007166,GO:0007224,GO:0007275,GO:0007276,GO:0007281,GO:0007292,GO:0007304,GO:0007306,GO:0007350,GO:0007365,GO:0007367,GO:0007389,GO:0008150,GO:0008152,GO:0008374,GO:0009058,GO:0009059,GO:0009653,GO:0009790,GO:0009880,GO:0009888,GO:0009987,GO:0010927,GO:0012505,GO:0016020,GO:0016021,GO:0016043,GO:0016409,GO:0016740,GO:0016746,GO:0016747,GO:0018009,GO:0018193,GO:0018198,GO:0018345,GO:0019538,GO:0019953,GO:0022412,GO:0022414,GO:0022607,GO:0023052,GO:0030154,GO:0030703,GO:0030707,GO:0030855,GO:0031224,GO:0031365,GO:0031984,GO:0032501,GO:0032502,GO:0032504,GO:0032989,GO:0034645,GO:0035282,GO:0036211,GO:0042157,GO:0042158,GO:0042175,GO:0043170,GO:0043226,GO:0043227,GO:0043229,GO:0043231,GO:0043412,GO:0043543,GO:0044085,GO:0044237,GO:0044238,GO:0044249,GO:0044260,GO:0044267,GO:0044422,GO:0044424,GO:0044425,GO:0044432,GO:0044444,GO:0044446,GO:0044464,GO:0044703,GO:0046843,GO:0048468,GO:0048477,GO:0048609,GO:0048646,GO:0048856,GO:0048869,GO:0050789,GO:0050794,GO:0050896,GO:0051704,GO:0051716,GO:0060429,GO:0065007,GO:0071704,GO:0071840,GO:0098827,GO:1901564,GO:1901566,GO:1901576;desc=MBOAT, membrane-bound O-acyltransferase family
contig_000051	AUGUSTUS	exon	4813289	4814791	.	+	.	ID=IALE00000010408;Parent=IALM00000003568
contig_000051	AUGUSTUS	CDS	4813289	4814791	1	+	0	ID=IALC00000010408;Parent=IALM00000003568
contig_000051	AUGUSTUS	start_codon	4813289	4813291	.	+	0	ID=IALS00000003560;Parent=IALM00000003568
contig_000051	AUGUSTUS	stop_codon	4814789	4814791	.	+	0	ID=IALST00000003563;Parent=IALM00000003568
contig_000051	AUGUSTUS	gene	4820913	4822605	.	-	.	ID=IAL_03148
contig_000051	AUGUSTUS	mRNA	4820913	4821932	0.9	-	.	ID=IALM00000003569;Parent=IAL_03148;Dbxref=InterPro:IPR036397,InterPro:IPR012337;gO_terms=GO:0003676;desc=Reverse transcriptase (RNA-dependent DNA polymerase)
contig_000051	AUGUSTUS	exon	4820913	4821236	.	-	.	ID=IALE00000010409;Parent=IALM00000003569
contig_000051	AUGUSTUS	exon	4821381	4821663	.	-	.	ID=IALE00000010410;Parent=IALM00000003569
contig_000051	AUGUSTUS	exon	4821745	4821932	.	-	.	ID=IALE00000010411;Parent=IALM00000003569
contig_000051	AUGUSTUS	CDS	4820913	4821236	0.96	-	0	ID=IALC00000010409;Parent=IALM00000003569
contig_000051	AUGUSTUS	CDS	4821381	4821663	0.91	-	1	ID=IALC00000010410;Parent=IALM00000003569
contig_000051	AUGUSTUS	CDS	4821745	4821932	0.93	-	0	ID=IALC00000010411;Parent=IALM00000003569
contig_000051	AUGUSTUS	intron	4821237	4821380	0.96	-	.	ID=IALI00000006846;Parent=IALM00000003569
contig_000051	AUGUSTUS	intron	4821664	4821744	0.93	-	.	ID=IALI00000006847;Parent=IALM00000003569
contig_000051	AUGUSTUS	start_codon	4821930	4821932	.	-	0	ID=IALS00000003561;Parent=IALM00000003569
contig_000051	AUGUSTUS	stop_codon	4820913	4820915	.	-	0	ID=IALST00000003564;Parent=IALM00000003569
contig_000051	AUGUSTUS	mRNA	4820913	4822605	0.29	-	.	ID=IALM00000003570;Parent=IAL_03148;desc=Reverse transcriptase (RNA-dependent DNA polymerase)
contig_000051	AUGUSTUS	exon	4820913	4821236	.	-	.	ID=IALE00000010412;Parent=IALM00000003570
contig_000051	AUGUSTUS	exon	4822501	4822605	.	-	.	ID=IALE00000010413;Parent=IALM00000003570
contig_000051	AUGUSTUS	CDS	4820913	4821236	0.43	-	0	ID=IALC00000010412;Parent=IALM00000003570
contig_000051	AUGUSTUS	CDS	4822501	4822605	0.3	-	0	ID=IALC00000010413;Parent=IALM00000003570
contig_000051	AUGUSTUS	intron	4821237	4822500	0.29	-	.	ID=IALI00000006848;Parent=IALM00000003570
contig_000051	AUGUSTUS	start_codon	4822603	4822605	.	-	0	ID=IALS00000003562;Parent=IALM00000003570
contig_000051	AUGUSTUS	stop_codon	4820913	4820915	.	-	0	ID=IALST00000003565;Parent=IALM00000003570
contig_000051	AUGUSTUS	gene	4823498	4824670	.	-	.	ID=IAL_03149
contig_000051	AUGUSTUS	mRNA	4823498	4824670	0.83	-	.	ID=IALM00000003571;Parent=IAL_03149;Dbxref=InterPro:IPR043502;desc=retrotransposable element Tf2 155 kDa protein type 1-like
contig_000051	AUGUSTUS	exon	4823498	4823749	.	-	.	ID=IALE00000010414;Parent=IALM00000003571
contig_000051	AUGUSTUS	exon	4824614	4824670	.	-	.	ID=IALE00000010415;Parent=IALM00000003571
contig_000051	AUGUSTUS	CDS	4823498	4823749	0.99	-	0	ID=IALC00000010414;Parent=IALM00000003571
contig_000051	AUGUSTUS	CDS	4824614	4824670	0.84	-	0	ID=IALC00000010415;Parent=IALM00000003571
contig_000051	AUGUSTUS	intron	4823750	4824613	0.84	-	.	ID=IALI00000006849;Parent=IALM00000003571
contig_000051	AUGUSTUS	start_codon	4824668	4824670	.	-	0	ID=IALS00000003563;Parent=IALM00000003571
contig_000051	AUGUSTUS	stop_codon	4823498	4823500	.	-	0	ID=IALST00000003566;Parent=IALM00000003571
contig_000051	AUGUSTUS	gene	4825863	4826626	.	+	.	ID=IAL_03150
contig_000051	AUGUSTUS	mRNA	4825863	4826626	1	+	.	ID=IALM00000003572;Parent=IAL_03150;Dbxref=InterPro:IPR002672,InterPro:IPR029004;gO_terms=GO:0000184,GO:0000956,GO:0002181,GO:0003674,GO:0003735,GO:0005198,GO:0005575,GO:0005622,GO:0005623,GO:0005737,GO:0005829,GO:0005840,GO:0006139,GO:0006401,GO:0006402,GO:0006412,GO:0006413,GO:0006518,GO:0006605,GO:0006612,GO:0006613,GO:0006614,GO:0006725,GO:0006807,GO:0006810,GO:0006886,GO:0008104,GO:0008150,GO:0008152,GO:0009056,GO:0009057,GO:0009058,GO:0009059,GO:0009892,GO:0009987,GO:0010467,GO:0010468,GO:0010605,GO:0010629,GO:0015031,GO:0015833,GO:0015934,GO:0016070,GO:0016071,GO:0019222,GO:0019439,GO:0019538,GO:0022625,GO:0022626,GO:0030425,GO:0032991,GO:0033036,GO:0033365,GO:0034613,GO:0034641,GO:0034645,GO:0034655,GO:0035770,GO:0036464,GO:0036477,GO:0042886,GO:0042995,GO:0043005,GO:0043043,GO:0043170,GO:0043226,GO:0043228,GO:0043229,GO:0043232,GO:0043603,GO:0043604,GO:0044237,GO:0044238,GO:0044248,GO:0044249,GO:0044260,GO:0044265,GO:0044267,GO:0044270,GO:0044271,GO:0044297,GO:0044391,GO:0044422,GO:0044424,GO:0044444,GO:0044445,GO:0044446,GO:0044463,GO:0044464,GO:0045047,GO:0045184,GO:0046483,GO:0046700,GO:0046907,GO:0048519,GO:0050789,GO:0051179,GO:0051234,GO:0051641,GO:0051649,GO:0060255,GO:0065007,GO:0070727,GO:0070972,GO:0071702,GO:0071704,GO:0071705,GO:0072594,GO:0072599,GO:0072657,GO:0090150,GO:0090304,GO:0097447,GO:0097458,GO:0120025,GO:0120038,GO:1901360,GO:1901361,GO:1901564,GO:1901566,GO:1901575,GO:1901576,GO:1990904-GO:0003735;desc=Structural constituent of ribosome.
contig_000051	AUGUSTUS	exon	4825863	4825958	.	+	.	ID=IALE00000010416;Parent=IALM00000003572
contig_000051	AUGUSTUS	exon	4826126	4826368	.	+	.	ID=IALE00000010417;Parent=IALM00000003572
contig_000051	AUGUSTUS	exon	4826549	4826626	.	+	.	ID=IALE00000010418;Parent=IALM00000003572
contig_000051	AUGUSTUS	CDS	4825863	4825958	1	+	0	ID=IALC00000010416;Parent=IALM00000003572
contig_000051	AUGUSTUS	CDS	4826126	4826368	1	+	0	ID=IALC00000010417;Parent=IALM00000003572
contig_000051	AUGUSTUS	CDS	4826549	4826626	1	+	0	ID=IALC00000010418;Parent=IALM00000003572
contig_000051	AUGUSTUS	intron	4825959	4826125	1	+	.	ID=IALI00000006850;Parent=IALM00000003572
contig_000051	AUGUSTUS	intron	4826369	4826548	1	+	.	ID=IALI00000006851;Parent=IALM00000003572
contig_000051	AUGUSTUS	start_codon	4825863	4825865	.	+	0	ID=IALS00000003564;Parent=IALM00000003572
contig_000051	AUGUSTUS	stop_codon	4826624	4826626	.	+	0	ID=IALST00000003567;Parent=IALM00000003572
contig_000051	AUGUSTUS	gene	4835375	4836049	.	+	.	ID=IAL_03151
contig_000051	AUGUSTUS	mRNA	4835375	4836049	1	+	.	ID=IALM00000003573;Parent=IAL_03151;Dbxref=InterPro:IPR039924,InterPro:IPR011993;gO_terms=GO:0000375,GO:0000377,GO:0000387,GO:0000398,GO:0003674,GO:0005215,GO:0005216,GO:0005229,GO:0005253,GO:0005254,GO:0005261,GO:0005267,GO:0005488,GO:0005515,GO:0005575,GO:0005622,GO:0005623,GO:0005634,GO:0005654,GO:0005737,GO:0005829,GO:0005886,GO:0006139,GO:0006396,GO:0006397,GO:0006725,GO:0006807,GO:0006810,GO:0006811,GO:0006812,GO:0006813,GO:0006820,GO:0006821,GO:0006884,GO:0008150,GO:0008152,GO:0008324,GO:0008361,GO:0008380,GO:0008509,GO:0009987,GO:0010467,GO:0015075,GO:0015077,GO:0015079,GO:0015103,GO:0015108,GO:0015267,GO:0015318,GO:0015672,GO:0015698,GO:0016020,GO:0016043,GO:0016070,GO:0016071,GO:0019725,GO:0022607,GO:0022613,GO:0022618,GO:0022803,GO:0022836,GO:0022838,GO:0022839,GO:0022857,GO:0022890,GO:0030001,GO:0031974,GO:0031981,GO:0032535,GO:0032991,GO:0034220,GO:0034622,GO:0034641,GO:0034708,GO:0034709,GO:0034715,GO:0042592,GO:0043170,GO:0043226,GO:0043227,GO:0043229,GO:0043231,GO:0043233,GO:0043933,GO:0044085,GO:0044237,GO:0044238,GO:0044422,GO:0044424,GO:0044428,GO:0044444,GO:0044446,GO:0044464,GO:0045794,GO:0046483,GO:0046873,GO:0046982,GO:0046983,GO:0051179,GO:0051234,GO:0055085,GO:0061778,GO:0065003,GO:0065007,GO:0065008,GO:0070013,GO:0071704,GO:0071804,GO:0071805,GO:0071826,GO:0071840,GO:0071944,GO:0090066,GO:0090304,GO:0098655,GO:0098656,GO:0098660,GO:0098661,GO:0098662,GO:0120114,GO:1901360,GO:1902476,GO:1902494,GO:1990234,GO:1990935;desc
contig_000051	AUGUSTUS	exon	4835375	4835493	.	+	.	ID=IALE00000010419;Parent=IALM00000003573
contig_000051	AUGUSTUS	exon	4835545	4836049	.	+	.	ID=IALE00000010420;Parent=IALM00000003573
contig_000051	AUGUSTUS	CDS	4835375	4835493	1	+	0	ID=IALC00000010419;Parent=IALM00000003573
contig_000051	AUGUSTUS	CDS	4835545	4836049	1	+	1	ID=IALC00000010420;Parent=IALM00000003573
contig_000051	AUGUSTUS	intron	4835494	4835544	1	+	.	ID=IALI00000006852;Parent=IALM00000003573
contig_000051	AUGUSTUS	start_codon	4835375	4835377	.	+	0	ID=IALS00000003565;Parent=IALM00000003573
contig_000051	AUGUSTUS	stop_codon	4836047	4836049	.	+	0	ID=IALST00000003568;Parent=IALM00000003573
contig_000051	AUGUSTUS	gene	4847217	4858761	.	-	.	ID=IAL_03152
contig_000051	GeneMark.hmm3	mRNA	4847217	4848169	.	-	.	ID=IALM00000003574;Parent=IAL_03152;Dbxref=InterPro:IPR030456,InterPro:IPR001766,InterPro:IPR050211,InterPro:IPR036390,InterPro:IPR036388;gO_terms=GO:0000981,GO:0003674,GO:0003700,GO:0005575,GO:0005622,GO:0005623,GO:0005634,GO:0006355,GO:0006357,GO:0008150,GO:0009653,GO:0009889,GO:0009893,GO:0009987,GO:0010468,GO:0010556,GO:0010604,GO:0010628,GO:0019219,GO:0019222,GO:0030154,GO:0031323,GO:0031326,GO:0032502,GO:0043226,GO:0043227,GO:0043229,GO:0043231,GO:0044424,GO:0044464,GO:0048518,GO:0048856,GO:0048869,GO:0050789,GO:0050794,GO:0051171,GO:0051252,GO:0060255,GO:0065007,GO:0080090,GO:0140110,GO:1903506,GO:2000112,GO:2001141-GO:0003700,GO:0043565;desc=Sequence-specific DNA binding. It is involved in the biological process described with regulation of transcription, DNA-templated
contig_000051	GeneMark.hmm3	exon	4847217	4847780	0	-	.	ID=IALE00000010421;Parent=IALM00000003574
contig_000051	GeneMark.hmm3	exon	4847882	4848169	0	-	.	ID=IALE00000010422;Parent=IALM00000003574
contig_000051	GeneMark.hmm3	CDS	4847217	4847780	.	-	0	ID=IALC00000010421;Parent=IALM00000003574
contig_000051	GeneMark.hmm3	CDS	4847882	4848169	.	-	0	ID=IALC00000010422;Parent=IALM00000003574
contig_000051	GeneMark.hmm3	intron	4847781	4847881	.	-	0	ID=IALI00000006853;Parent=IALM00000003574
contig_000051	GeneMark.hmm3	start_codon	4848167	4848169	.	-	0	ID=IALS00000003566;Parent=IALM00000003574
contig_000051	GeneMark.hmm3	stop_codon	4847217	4847219	.	-	0	ID=IALST00000003569;Parent=IALM00000003574
contig_000051	AUGUSTUS	mRNA	4847217	4858761	1	-	.	ID=IALM00000003575;Parent=IAL_03152;Dbxref=InterPro:IPR001766,InterPro:IPR036390,InterPro:IPR050211,InterPro:IPR030456,InterPro:IPR036388,InterPro:IPR018122;gO_terms=GO:0000981,GO:0003674,GO:0003700,GO:0005575,GO:0005622,GO:0005623,GO:0005634,GO:0006355,GO:0006357,GO:0008150,GO:0009653,GO:0009889,GO:0009893,GO:0009987,GO:0010468,GO:0010556,GO:0010604,GO:0010628,GO:0019219,GO:0019222,GO:0030154,GO:0031323,GO:0031326,GO:0032502,GO:0043226,GO:0043227,GO:0043229,GO:0043231,GO:0044424,GO:0044464,GO:0048518,GO:0048856,GO:0048869,GO:0050789,GO:0050794,GO:0051171,GO:0051252,GO:0060255,GO:0065007,GO:0080090,GO:0140110,GO:1903506,GO:2000112,GO:2001141-GO:0003700,GO:0043565;desc=Sequence-specific DNA binding. It is involved in the biological process described with regulation of transcription, DNA-templated
contig_000051	AUGUSTUS	exon	4847217	4847780	.	-	.	ID=IALE00000010423;Parent=IALM00000003575
contig_000051	AUGUSTUS	exon	4847882	4848137	.	-	.	ID=IALE00000010424;Parent=IALM00000003575
contig_000051	AUGUSTUS	exon	4858418	4858761	.	-	.	ID=IALE00000010425;Parent=IALM00000003575
contig_000051	AUGUSTUS	CDS	4847217	4847780	1	-	0	ID=IALC00000010423;Parent=IALM00000003575
contig_000051	AUGUSTUS	CDS	4847882	4848137	1	-	1	ID=IALC00000010424;Parent=IALM00000003575
contig_000051	AUGUSTUS	CDS	4858418	4858761	1	-	0	ID=IALC00000010425;Parent=IALM00000003575
contig_000051	AUGUSTUS	intron	4847781	4847881	1	-	.	ID=IALI00000006854;Parent=IALM00000003575
contig_000051	AUGUSTUS	intron	4848138	4858417	1	-	.	ID=IALI00000006855;Parent=IALM00000003575
contig_000051	AUGUSTUS	start_codon	4858759	4858761	.	-	0	ID=IALS00000003567;Parent=IALM00000003575
contig_000051	AUGUSTUS	stop_codon	4847217	4847219	.	-	0	ID=IALST00000003570;Parent=IALM00000003575
contig_000051	AUGUSTUS	gene	4972363	4974476	.	+	.	ID=IAL_03153
contig_000051	AUGUSTUS	mRNA	4972363	4974476	0.21	+	.	ID=IALM00000003576;Parent=IAL_03153;desc=nucleic acid binding
contig_000051	AUGUSTUS	exon	4972363	4972390	.	+	.	ID=IALE00000010426;Parent=IALM00000003576
contig_000051	AUGUSTUS	exon	4974163	4974476	.	+	.	ID=IALE00000010427;Parent=IALM00000003576
contig_000051	AUGUSTUS	CDS	4972363	4972390	0.31	+	0	ID=IALC00000010426;Parent=IALM00000003576
contig_000051	AUGUSTUS	CDS	4974163	4974476	0.98	+	2	ID=IALC00000010427;Parent=IALM00000003576
contig_000051	AUGUSTUS	intron	4972391	4974162	0.21	+	.	ID=IALI00000006856;Parent=IALM00000003576
contig_000051	AUGUSTUS	start_codon	4972363	4972365	.	+	0	ID=IALS00000003568;Parent=IALM00000003576
contig_000051	AUGUSTUS	stop_codon	4974474	4974476	.	+	0	ID=IALST00000003571;Parent=IALM00000003576
contig_000051	AUGUSTUS	gene	5066481	5067533	.	+	.	ID=IAL_03154
contig_000051	AUGUSTUS	mRNA	5066481	5067533	1	+	.	ID=IALM00000003577;Parent=IAL_03154;Dbxref=InterPro:IPR005312;desc=Pao retrotransposon peptidase
contig_000051	AUGUSTUS	exon	5066481	5067533	.	+	.	ID=IALE00000010428;Parent=IALM00000003577
contig_000051	AUGUSTUS	CDS	5066481	5067533	1	+	0	ID=IALC00000010428;Parent=IALM00000003577
contig_000051	AUGUSTUS	start_codon	5066481	5066483	.	+	0	ID=IALS00000003569;Parent=IALM00000003577
contig_000051	AUGUSTUS	stop_codon	5067531	5067533	.	+	0	ID=IALST00000003572;Parent=IALM00000003577
contig_000051	AUGUSTUS	gene	5067894	5071706	.	+	.	ID=IAL_03155
contig_000051	AUGUSTUS	mRNA	5067894	5071706	0.77	+	.	ID=IALM00000003578;Parent=IAL_03155;Dbxref=InterPro:IPR021109,InterPro:IPR001969;gO_terms=GO:0004190,GO:0006508;desc=Pao retrotransposon peptidase
contig_000051	AUGUSTUS	exon	5067894	5068731	.	+	.	ID=IALE00000010429;Parent=IALM00000003578
contig_000051	AUGUSTUS	exon	5071699	5071706	.	+	.	ID=IALE00000010430;Parent=IALM00000003578
contig_000051	AUGUSTUS	CDS	5067894	5068731	0.77	+	0	ID=IALC00000010429;Parent=IALM00000003578
contig_000051	AUGUSTUS	CDS	5071699	5071706	1	+	2	ID=IALC00000010430;Parent=IALM00000003578
contig_000051	AUGUSTUS	intron	5068732	5071698	0.77	+	.	ID=IALI00000006857;Parent=IALM00000003578
contig_000051	AUGUSTUS	start_codon	5067894	5067896	.	+	0	ID=IALS00000003570;Parent=IALM00000003578
contig_000051	AUGUSTUS	stop_codon	5071704	5071706	.	+	0	ID=IALST00000003573;Parent=IALM00000003578
contig_000051	AUGUSTUS	gene	5112795	5113517	.	+	.	ID=IAL_03156
contig_000051	AUGUSTUS	mRNA	5112795	5113517	1	+	.	ID=IALM00000003579;Parent=IAL_03156;Dbxref=InterPro:IPR016181,InterPro:IPR000182;gO_terms=GO:0003674,GO:0003824,GO:0005575,GO:0005622,GO:0005623,GO:0005737,GO:0006807,GO:0008080,GO:0008150,GO:0008152,GO:0016407,GO:0016410,GO:0016740,GO:0016746,GO:0016747,GO:0044424,GO:0044464-GO:0016747;desc=Acetyltransferase (GNAT) family
contig_000051	AUGUSTUS	exon	5112795	5113517	.	+	.	ID=IALE00000010431;Parent=IALM00000003579
contig_000051	AUGUSTUS	CDS	5112795	5113517	1	+	0	ID=IALC00000010431;Parent=IALM00000003579
contig_000051	AUGUSTUS	start_codon	5112795	5112797	.	+	0	ID=IALS00000003571;Parent=IALM00000003579
contig_000051	AUGUSTUS	stop_codon	5113515	5113517	.	+	0	ID=IALST00000003574;Parent=IALM00000003579
contig_000051	AUGUSTUS	gene	5133435	5133869	.	+	.	ID=IAL_03157
contig_000051	AUGUSTUS	mRNA	5133435	5133869	0.98	+	.	ID=IALM00000003580;Parent=IAL_03157
contig_000051	AUGUSTUS	exon	5133435	5133869	.	+	.	ID=IALE00000010432;Parent=IALM00000003580
contig_000051	AUGUSTUS	CDS	5133435	5133869	0.98	+	0	ID=IALC00000010432;Parent=IALM00000003580
contig_000051	AUGUSTUS	start_codon	5133435	5133437	.	+	0	ID=IALS00000003572;Parent=IALM00000003580
contig_000051	AUGUSTUS	stop_codon	5133867	5133869	.	+	0	ID=IALST00000003575;Parent=IALM00000003580
contig_000051	AUGUSTUS	gene	5133957	5134256	.	+	.	ID=IAL_03158
contig_000051	AUGUSTUS	mRNA	5133957	5134256	0.96	+	.	ID=IALM00000003581;Parent=IAL_03158
contig_000051	AUGUSTUS	exon	5133957	5134256	.	+	.	ID=IALE00000010433;Parent=IALM00000003581
contig_000051	AUGUSTUS	CDS	5133957	5134256	0.96	+	0	ID=IALC00000010433;Parent=IALM00000003581
contig_000051	AUGUSTUS	start_codon	5133957	5133959	.	+	0	ID=IALS00000003573;Parent=IALM00000003581
contig_000051	AUGUSTUS	stop_codon	5134254	5134256	.	+	0	ID=IALST00000003576;Parent=IALM00000003581
contig_000051	AUGUSTUS	gene	5135421	5146648	.	-	.	ID=IAL_03159
contig_000051	AUGUSTUS	mRNA	5135421	5146648	0.56	-	.	ID=IALM00000003582;Parent=IAL_03159;Dbxref=InterPro:IPR007330,InterPro:IPR038113,InterPro:IPR032341,InterPro:IPR036181;gO_terms=GO:0000278,GO:0000281,GO:0000910,GO:0000920,GO:0003674,GO:0005488,GO:0005515,GO:0005543,GO:0005575,GO:0005622,GO:0005623,GO:0005737,GO:0005768,GO:0005770,GO:0007049,GO:0008150,GO:0008289,GO:0009987,GO:0010008,GO:0012505,GO:0016020,GO:0019898,GO:0019904,GO:0022402,GO:0030496,GO:0031090,GO:0031410,GO:0031902,GO:0031982,GO:0032091,GO:0035091,GO:0042802,GO:0042803,GO:0043167,GO:0043168,GO:0043226,GO:0043227,GO:0043229,GO:0043231,GO:0043393,GO:0044092,GO:0044422,GO:0044424,GO:0044425,GO:0044433,GO:0044440,GO:0044444,GO:0044446,GO:0044464,GO:0046983,GO:0051098,GO:0051100,GO:0051301,GO:0061640,GO:0065007,GO:0065009,GO:0097708,GO:0098588,GO:0098805,GO:1903047;desc=MIT domain-containing protein
contig_000051	AUGUSTUS	exon	5135421	5135540	.	-	.	ID=IALE00000010434;Parent=IALM00000003582
contig_000051	AUGUSTUS	exon	5146194	5146432	.	-	.	ID=IALE00000010435;Parent=IALM00000003582
contig_000051	AUGUSTUS	exon	5146534	5146648	.	-	.	ID=IALE00000010436;Parent=IALM00000003582
contig_000051	AUGUSTUS	CDS	5135421	5135540	0.56	-	0	ID=IALC00000010434;Parent=IALM00000003582
contig_000051	AUGUSTUS	CDS	5146194	5146432	0.73	-	2	ID=IALC00000010435;Parent=IALM00000003582
contig_000051	AUGUSTUS	CDS	5146534	5146648	1	-	0	ID=IALC00000010436;Parent=IALM00000003582
contig_000051	AUGUSTUS	intron	5135541	5146193	0.56	-	.	ID=IALI00000006858;Parent=IALM00000003582
contig_000051	AUGUSTUS	intron	5146433	5146533	1	-	.	ID=IALI00000006859;Parent=IALM00000003582
contig_000051	AUGUSTUS	start_codon	5146646	5146648	.	-	0	ID=IALS00000003574;Parent=IALM00000003582
contig_000051	AUGUSTUS	stop_codon	5135421	5135423	.	-	0	ID=IALST00000003577;Parent=IALM00000003582
contig_000051	AUGUSTUS	gene	5207241	5211287	.	+	.	ID=IAL_03160
contig_000051	AUGUSTUS	mRNA	5207241	5211287	0.8	+	.	ID=IALM00000003583;Parent=IAL_03160
contig_000051	AUGUSTUS	exon	5207241	5207406	.	+	.	ID=IALE00000010437;Parent=IALM00000003583
contig_000051	AUGUSTUS	exon	5211127	5211287	.	+	.	ID=IALE00000010438;Parent=IALM00000003583
contig_000051	AUGUSTUS	CDS	5207241	5207406	0.94	+	0	ID=IALC00000010437;Parent=IALM00000003583
contig_000051	AUGUSTUS	CDS	5211127	5211287	0.84	+	2	ID=IALC00000010438;Parent=IALM00000003583
contig_000051	AUGUSTUS	intron	5207407	5211126	0.84	+	.	ID=IALI00000006860;Parent=IALM00000003583
contig_000051	AUGUSTUS	start_codon	5207241	5207243	.	+	0	ID=IALS00000003575;Parent=IALM00000003583
contig_000051	AUGUSTUS	stop_codon	5211285	5211287	.	+	0	ID=IALST00000003578;Parent=IALM00000003583
contig_000051	AUGUSTUS	gene	5428696	5445796	.	-	.	ID=IAL_03161
contig_000051	AUGUSTUS	mRNA	5428696	5445796	1	-	.	ID=IALM00000003584;Parent=IAL_03161;Dbxref=InterPro:IPR013087,InterPro:IPR036236,InterPro:IPR050527;gO_terms=GO:0000122,GO:0000228,GO:0000785,GO:0000790,GO:0000976,GO:0000977,GO:0000981,GO:0000982,GO:0001012,GO:0001067,GO:0001078,GO:0001227,GO:0003674,GO:0003676,GO:0003677,GO:0003690,GO:0003700,GO:0005488,GO:0005515,GO:0005575,GO:0005622,GO:0005623,GO:0005634,GO:0005654,GO:0005694,GO:0006355,GO:0006357,GO:0007275,GO:0007399,GO:0008150,GO:0009889,GO:0009890,GO:0009892,GO:0009966,GO:0009968,GO:0009987,GO:0010468,GO:0010556,GO:0010558,GO:0010605,GO:0010629,GO:0010646,GO:0010648,GO:0010941,GO:0016604,GO:0019219,GO:0019222,GO:0022008,GO:0023051,GO:0023057,GO:0030154,GO:0030334,GO:0031323,GO:0031324,GO:0031326,GO:0031327,GO:0031974,GO:0031981,GO:0032501,GO:0032502,GO:0032879,GO:0040012,GO:0042981,GO:0043066,GO:0043067,GO:0043069,GO:0043226,GO:0043227,GO:0043228,GO:0043229,GO:0043231,GO:0043232,GO:0043233,GO:0043565,GO:0044212,GO:0044422,GO:0044424,GO:0044427,GO:0044428,GO:0044446,GO:0044451,GO:0044454,GO:0044464,GO:0045595,GO:0045892,GO:0045934,GO:0048519,GO:0048523,GO:0048583,GO:0048585,GO:0048699,GO:0048731,GO:0048856,GO:0048869,GO:0050767,GO:0050789,GO:0050793,GO:0050794,GO:0051171,GO:0051172,GO:0051239,GO:0051252,GO:0051253,GO:0051270,GO:0051960,GO:0060255,GO:0060284,GO:0060548,GO:0065007,GO:0070013,GO:0080090,GO:0097159,GO:0140110,GO:1901363,GO:1902041,GO:1902042,GO:1902679,GO:1903506,GO:1903507,GO:1990837,GO:2000026,GO:2000112,GO:2000113,GO:2000145,GO:2001141,GO:2001222,GO:2001233,GO:2001234,GO:2001236,GO:2001237;desc=Metal ion binding
contig_000051	AUGUSTUS	exon	5428696	5430272	.	-	.	ID=IALE00000010439;Parent=IALM00000003584
contig_000051	AUGUSTUS	exon	5445259	5445796	.	-	.	ID=IALE00000010440;Parent=IALM00000003584
contig_000051	AUGUSTUS	CDS	5428696	5430272	1	-	2	ID=IALC00000010439;Parent=IALM00000003584
contig_000051	AUGUSTUS	CDS	5445259	5445796	1	-	0	ID=IALC00000010440;Parent=IALM00000003584
contig_000051	AUGUSTUS	intron	5430273	5445258	1	-	.	ID=IALI00000006861;Parent=IALM00000003584
contig_000051	AUGUSTUS	start_codon	5445794	5445796	.	-	0	ID=IALS00000003576;Parent=IALM00000003584
contig_000051	AUGUSTUS	stop_codon	5428696	5428698	.	-	0	ID=IALST00000003579;Parent=IALM00000003584
contig_000051	AUGUSTUS	gene	5590862	5591848	.	+	.	ID=IAL_03162
contig_000051	AUGUSTUS	mRNA	5590862	5591848	0.68	+	.	ID=IALM00000003585;Parent=IAL_03162
contig_000051	AUGUSTUS	exon	5590862	5591848	.	+	.	ID=IALE00000010441;Parent=IALM00000003585
contig_000051	AUGUSTUS	CDS	5590862	5591848	0.68	+	0	ID=IALC00000010441;Parent=IALM00000003585
contig_000051	AUGUSTUS	start_codon	5590862	5590864	.	+	0	ID=IALS00000003577;Parent=IALM00000003585
contig_000051	AUGUSTUS	stop_codon	5591846	5591848	.	+	0	ID=IALST00000003580;Parent=IALM00000003585
contig_000051	AUGUSTUS	gene	5622002	5623411	.	+	.	ID=IAL_03163
contig_000051	AUGUSTUS	mRNA	5622002	5623411	1	+	.	ID=IALM00000003586;Parent=IAL_03163;Dbxref=InterPro:IPR013087,InterPro:IPR036236,InterPro:IPR050527;gO_terms=GO:0000122,GO:0000228,GO:0000785,GO:0000790,GO:0000976,GO:0000977,GO:0000981,GO:0000982,GO:0001012,GO:0001067,GO:0001078,GO:0001227,GO:0003674,GO:0003676,GO:0003677,GO:0003690,GO:0003700,GO:0005488,GO:0005515,GO:0005575,GO:0005622,GO:0005623,GO:0005634,GO:0005654,GO:0005694,GO:0006355,GO:0006357,GO:0007275,GO:0007399,GO:0008150,GO:0009889,GO:0009890,GO:0009892,GO:0009966,GO:0009968,GO:0009987,GO:0010468,GO:0010556,GO:0010558,GO:0010605,GO:0010629,GO:0010646,GO:0010648,GO:0010941,GO:0016604,GO:0019219,GO:0019222,GO:0022008,GO:0023051,GO:0023057,GO:0030154,GO:0030334,GO:0031323,GO:0031324,GO:0031326,GO:0031327,GO:0031974,GO:0031981,GO:0032501,GO:0032502,GO:0032879,GO:0040012,GO:0042981,GO:0043066,GO:0043067,GO:0043069,GO:0043226,GO:0043227,GO:0043228,GO:0043229,GO:0043231,GO:0043232,GO:0043233,GO:0043565,GO:0044212,GO:0044422,GO:0044424,GO:0044427,GO:0044428,GO:0044446,GO:0044451,GO:0044454,GO:0044464,GO:0045595,GO:0045892,GO:0045934,GO:0048519,GO:0048523,GO:0048583,GO:0048585,GO:0048699,GO:0048731,GO:0048856,GO:0048869,GO:0050767,GO:0050789,GO:0050793,GO:0050794,GO:0051171,GO:0051172,GO:0051239,GO:0051252,GO:0051253,GO:0051270,GO:0051960,GO:0060255,GO:0060284,GO:0060548,GO:0065007,GO:0070013,GO:0080090,GO:0097159,GO:0140110,GO:1901363,GO:1902041,GO:1902042,GO:1902679,GO:1903506,GO:1903507,GO:1990837,GO:2000026,GO:2000112,GO:2000113,GO:2000145,GO:2001141,GO:2001222,GO:2001233,GO:2001234,GO:2001236,GO:2001237;desc=Metal ion binding
contig_000051	AUGUSTUS	exon	5622002	5623411	.	+	.	ID=IALE00000010442;Parent=IALM00000003586
contig_000051	AUGUSTUS	CDS	5622002	5623411	1	+	0	ID=IALC00000010442;Parent=IALM00000003586
contig_000051	AUGUSTUS	start_codon	5622002	5622004	.	+	0	ID=IALS00000003578;Parent=IALM00000003586
contig_000051	AUGUSTUS	stop_codon	5623409	5623411	.	+	0	ID=IALST00000003581;Parent=IALM00000003586
contig_000051	AUGUSTUS	gene	5680727	5681341	.	+	.	ID=IAL_03164
contig_000051	AUGUSTUS	mRNA	5680727	5681341	1	+	.	ID=IALM00000003587;Parent=IAL_03164
contig_000051	AUGUSTUS	exon	5680727	5680774	.	+	.	ID=IALE00000010443;Parent=IALM00000003587
contig_000051	AUGUSTUS	exon	5680960	5681025	.	+	.	ID=IALE00000010444;Parent=IALM00000003587
contig_000051	AUGUSTUS	exon	5681099	5681145	.	+	.	ID=IALE00000010445;Parent=IALM00000003587
contig_000051	AUGUSTUS	exon	5681197	5681341	.	+	.	ID=IALE00000010446;Parent=IALM00000003587
contig_000051	AUGUSTUS	CDS	5680727	5680774	1	+	0	ID=IALC00000010443;Parent=IALM00000003587
contig_000051	AUGUSTUS	CDS	5680960	5681025	1	+	0	ID=IALC00000010444;Parent=IALM00000003587
contig_000051	AUGUSTUS	CDS	5681099	5681145	1	+	0	ID=IALC00000010445;Parent=IALM00000003587
contig_000051	AUGUSTUS	CDS	5681197	5681341	1	+	1	ID=IALC00000010446;Parent=IALM00000003587
contig_000051	AUGUSTUS	intron	5680775	5680959	1	+	.	ID=IALI00000006862;Parent=IALM00000003587
contig_000051	AUGUSTUS	intron	5681026	5681098	1	+	.	ID=IALI00000006863;Parent=IALM00000003587
contig_000051	AUGUSTUS	intron	5681146	5681196	1	+	.	ID=IALI00000006864;Parent=IALM00000003587
contig_000051	AUGUSTUS	start_codon	5680727	5680729	.	+	0	ID=IALS00000003579;Parent=IALM00000003587
contig_000051	AUGUSTUS	stop_codon	5681339	5681341	.	+	0	ID=IALST00000003582;Parent=IALM00000003587
contig_000051	AUGUSTUS	gene	5706987	5720836	.	-	.	ID=IAL_03165
contig_000051	AUGUSTUS	mRNA	5706987	5720836	1	-	.	ID=IALM00000003588;Parent=IAL_03165;Dbxref=InterPro:IPR025741,InterPro:IPR025740;desc=Centrosome-associated C terminus
contig_000051	AUGUSTUS	exon	5706987	5708298	.	-	.	ID=IALE00000010447;Parent=IALM00000003588
contig_000051	AUGUSTUS	exon	5719647	5719840	.	-	.	ID=IALE00000010448;Parent=IALM00000003588
contig_000051	AUGUSTUS	exon	5719919	5720836	.	-	.	ID=IALE00000010449;Parent=IALM00000003588
contig_000051	AUGUSTUS	CDS	5706987	5708298	1	-	1	ID=IALC00000010447;Parent=IALM00000003588
contig_000051	AUGUSTUS	CDS	5719647	5719840	1	-	0	ID=IALC00000010448;Parent=IALM00000003588
contig_000051	AUGUSTUS	CDS	5719919	5720836	1	-	0	ID=IALC00000010449;Parent=IALM00000003588
contig_000051	AUGUSTUS	intron	5708299	5719646	1	-	.	ID=IALI00000006865;Parent=IALM00000003588
contig_000051	AUGUSTUS	intron	5719841	5719918	1	-	.	ID=IALI00000006866;Parent=IALM00000003588
contig_000051	AUGUSTUS	start_codon	5720834	5720836	.	-	0	ID=IALS00000003580;Parent=IALM00000003588
contig_000051	AUGUSTUS	stop_codon	5706987	5706989	.	-	0	ID=IALST00000003583;Parent=IALM00000003588
contig_000051	GeneMark.hmm3	mRNA	5719634	5720836	.	-	.	ID=IALM00000003589;Parent=IAL_03165;desc=Centrosome-associated C terminus
contig_000051	GeneMark.hmm3	exon	5719634	5719840	0	-	.	ID=IALE00000010450;Parent=IALM00000003589
contig_000051	GeneMark.hmm3	exon	5719919	5720836	0	-	.	ID=IALE00000010451;Parent=IALM00000003589
contig_000051	GeneMark.hmm3	CDS	5719634	5719840	.	-	0	ID=IALC00000010450;Parent=IALM00000003589
contig_000051	GeneMark.hmm3	CDS	5719919	5720836	.	-	0	ID=IALC00000010451;Parent=IALM00000003589
contig_000051	GeneMark.hmm3	intron	5719841	5719918	.	-	0	ID=IALI00000006867;Parent=IALM00000003589
contig_000051	GeneMark.hmm3	start_codon	5720834	5720836	.	-	0	ID=IALS00000003581;Parent=IALM00000003589
contig_000051	GeneMark.hmm3	stop_codon	5719634	5719636	.	-	0	ID=IALST00000003584;Parent=IALM00000003589
contig_000051	AUGUSTUS	gene	5756336	5761007	.	+	.	ID=IAL_03166
contig_000051	AUGUSTUS	mRNA	5756336	5761007	1	+	.	ID=IALM00000003590;Parent=IAL_03166;Dbxref=InterPro:IPR040219,InterPro:IPR027911;desc=Domain of unknown function (DUF4604)
contig_000051	AUGUSTUS	exon	5756336	5756440	.	+	.	ID=IALE00000010452;Parent=IALM00000003590
contig_000051	AUGUSTUS	exon	5756500	5756641	.	+	.	ID=IALE00000010453;Parent=IALM00000003590
contig_000051	AUGUSTUS	exon	5760814	5761007	.	+	.	ID=IALE00000010454;Parent=IALM00000003590
contig_000051	AUGUSTUS	CDS	5756336	5756440	1	+	0	ID=IALC00000010452;Parent=IALM00000003590
contig_000051	AUGUSTUS	CDS	5756500	5756641	1	+	0	ID=IALC00000010453;Parent=IALM00000003590
contig_000051	AUGUSTUS	CDS	5760814	5761007	1	+	2	ID=IALC00000010454;Parent=IALM00000003590
contig_000051	AUGUSTUS	intron	5756441	5756499	1	+	.	ID=IALI00000006868;Parent=IALM00000003590
contig_000051	AUGUSTUS	intron	5756642	5760813	1	+	.	ID=IALI00000006869;Parent=IALM00000003590
contig_000051	AUGUSTUS	start_codon	5756336	5756338	.	+	0	ID=IALS00000003582;Parent=IALM00000003590
contig_000051	AUGUSTUS	stop_codon	5761005	5761007	.	+	0	ID=IALST00000003585;Parent=IALM00000003590
contig_000051	AUGUSTUS	gene	5774976	5778414	.	+	.	ID=IAL_03167
contig_000051	AUGUSTUS	mRNA	5774976	5778414	0.83	+	.	ID=IALM00000003591;Parent=IAL_03167;Dbxref=InterPro:IPR013087,InterPro:IPR050688;gO_terms=GO:0000003,GO:0000118,GO:0000122,GO:0000228,GO:0000785,GO:0000790,GO:0002119,GO:0002164,GO:0003006,GO:0003674,GO:0003676,GO:0003682,GO:0003723,GO:0005488,GO:0005515,GO:0005575,GO:0005622,GO:0005623,GO:0005634,GO:0005654,GO:0005694,GO:0005700,GO:0006355,GO:0006357,GO:0007275,GO:0007276,GO:0007281,GO:0007292,GO:0007548,GO:0008134,GO:0008150,GO:0008406,GO:0009791,GO:0009889,GO:0009890,GO:0009892,GO:0009987,GO:0009994,GO:0010468,GO:0010556,GO:0010558,GO:0010605,GO:0010629,GO:0016581,GO:0017053,GO:0017151,GO:0019219,GO:0019222,GO:0019899,GO:0019953,GO:0022412,GO:0022414,GO:0030154,GO:0031323,GO:0031324,GO:0031326,GO:0031327,GO:0031974,GO:0031981,GO:0032501,GO:0032502,GO:0032504,GO:0032991,GO:0040025,GO:0040035,GO:0042802,GO:0042826,GO:0043226,GO:0043227,GO:0043228,GO:0043229,GO:0043231,GO:0043232,GO:0043233,GO:0044422,GO:0044424,GO:0044427,GO:0044428,GO:0044446,GO:0044451,GO:0044454,GO:0044464,GO:0044703,GO:0045137,GO:0045892,GO:0045934,GO:0048468,GO:0048477,GO:0048513,GO:0048519,GO:0048523,GO:0048569,GO:0048599,GO:0048608,GO:0048609,GO:0048731,GO:0048806,GO:0048856,GO:0048869,GO:0050789,GO:0050794,GO:0051171,GO:0051172,GO:0051252,GO:0051253,GO:0051704,GO:0060255,GO:0061458,GO:0065007,GO:0070013,GO:0070603,GO:0080090,GO:0090545,GO:0090568,GO:0097159,GO:1901363,GO:1902494,GO:1902679,GO:1903506,GO:1903507,GO:1904949,GO:2000112,GO:2000113,GO:2001141;desc=Metal ion binding
contig_000051	AUGUSTUS	exon	5774976	5777729	.	+	.	ID=IALE00000010455;Parent=IALM00000003591
contig_000051	AUGUSTUS	exon	5777810	5777989	.	+	.	ID=IALE00000010456;Parent=IALM00000003591
contig_000051	AUGUSTUS	exon	5778064	5778414	.	+	.	ID=IALE00000010457;Parent=IALM00000003591
contig_000051	AUGUSTUS	CDS	5774976	5777729	1	+	0	ID=IALC00000010455;Parent=IALM00000003591
contig_000051	AUGUSTUS	CDS	5777810	5777989	1	+	0	ID=IALC00000010456;Parent=IALM00000003591
contig_000051	AUGUSTUS	CDS	5778064	5778414	0.83	+	0	ID=IALC00000010457;Parent=IALM00000003591
contig_000051	AUGUSTUS	intron	5777730	5777809	1	+	.	ID=IALI00000006870;Parent=IALM00000003591
contig_000051	AUGUSTUS	intron	5777990	5778063	1	+	.	ID=IALI00000006871;Parent=IALM00000003591
contig_000051	AUGUSTUS	start_codon	5774976	5774978	.	+	0	ID=IALS00000003583;Parent=IALM00000003591
contig_000051	AUGUSTUS	stop_codon	5778412	5778414	.	+	0	ID=IALST00000003586;Parent=IALM00000003591
contig_000051	AUGUSTUS	gene	5809538	5811298	.	+	.	ID=IAL_03168
contig_000051	AUGUSTUS	mRNA	5809538	5811298	0.43	+	.	ID=IALM00000003592;Parent=IAL_03168;Dbxref=InterPro:IPR003656,InterPro:IPR036236;gO_terms=GO:0003677;desc=BED zinc finger
contig_000051	AUGUSTUS	exon	5809538	5809702	.	+	.	ID=IALE00000010458;Parent=IALM00000003592
contig_000051	AUGUSTUS	exon	5811152	5811298	.	+	.	ID=IALE00000010459;Parent=IALM00000003592
contig_000051	AUGUSTUS	CDS	5809538	5809702	0.54	+	0	ID=IALC00000010458;Parent=IALM00000003592
contig_000051	AUGUSTUS	CDS	5811152	5811298	0.5	+	0	ID=IALC00000010459;Parent=IALM00000003592
contig_000051	AUGUSTUS	intron	5809703	5811151	0.43	+	.	ID=IALI00000006872;Parent=IALM00000003592
contig_000051	AUGUSTUS	start_codon	5809538	5809540	.	+	0	ID=IALS00000003584;Parent=IALM00000003592
contig_000051	AUGUSTUS	stop_codon	5811296	5811298	.	+	0	ID=IALST00000003587;Parent=IALM00000003592
contig_000051	AUGUSTUS	gene	5817769	5818446	.	-	.	ID=IAL_03169
contig_000051	AUGUSTUS	mRNA	5817769	5818446	1	-	.	ID=IALM00000003593;Parent=IAL_03169
contig_000051	AUGUSTUS	exon	5817769	5818219	.	-	.	ID=IALE00000010460;Parent=IALM00000003593
contig_000051	AUGUSTUS	exon	5818295	5818446	.	-	.	ID=IALE00000010461;Parent=IALM00000003593
contig_000051	AUGUSTUS	CDS	5817769	5818219	1	-	1	ID=IALC00000010460;Parent=IALM00000003593
contig_000051	AUGUSTUS	CDS	5818295	5818446	1	-	0	ID=IALC00000010461;Parent=IALM00000003593
contig_000051	AUGUSTUS	intron	5818220	5818294	1	-	.	ID=IALI00000006873;Parent=IALM00000003593
contig_000051	AUGUSTUS	start_codon	5818444	5818446	.	-	0	ID=IALS00000003585;Parent=IALM00000003593
contig_000051	AUGUSTUS	stop_codon	5817769	5817771	.	-	0	ID=IALST00000003588;Parent=IALM00000003593
contig_000051	AUGUSTUS	gene	5829947	5831317	.	+	.	ID=IAL_03170
contig_000051	AUGUSTUS	mRNA	5829947	5831317	0.39	+	.	ID=IALM00000003594;Parent=IAL_03170
contig_000051	AUGUSTUS	exon	5829947	5830297	.	+	.	ID=IALE00000010462;Parent=IALM00000003594
contig_000051	AUGUSTUS	exon	5831015	5831317	.	+	.	ID=IALE00000010463;Parent=IALM00000003594
contig_000051	AUGUSTUS	CDS	5829947	5830297	0.61	+	0	ID=IALC00000010462;Parent=IALM00000003594
contig_000051	AUGUSTUS	CDS	5831015	5831317	0.64	+	0	ID=IALC00000010463;Parent=IALM00000003594
contig_000051	AUGUSTUS	intron	5830298	5831014	0.66	+	.	ID=IALI00000006874;Parent=IALM00000003594
contig_000051	AUGUSTUS	start_codon	5829947	5829949	.	+	0	ID=IALS00000003586;Parent=IALM00000003594
contig_000051	AUGUSTUS	stop_codon	5831315	5831317	.	+	0	ID=IALST00000003589;Parent=IALM00000003594
contig_000051	AUGUSTUS	gene	5842615	5843415	.	+	.	ID=IAL_03171
contig_000051	AUGUSTUS	mRNA	5842615	5843415	1	+	.	ID=IALM00000003595;Parent=IAL_03171
contig_000051	AUGUSTUS	exon	5842615	5843415	.	+	.	ID=IALE00000010464;Parent=IALM00000003595
contig_000051	AUGUSTUS	CDS	5842615	5843415	1	+	0	ID=IALC00000010464;Parent=IALM00000003595
contig_000051	AUGUSTUS	start_codon	5842615	5842617	.	+	0	ID=IALS00000003587;Parent=IALM00000003595
contig_000051	AUGUSTUS	stop_codon	5843413	5843415	.	+	0	ID=IALST00000003590;Parent=IALM00000003595
contig_000051	AUGUSTUS	gene	5858436	5860379	.	-	.	ID=IAL_03172
contig_000051	AUGUSTUS	mRNA	5858436	5860379	0.49	-	.	ID=IALM00000003596;Parent=IAL_03172
contig_000051	AUGUSTUS	exon	5858436	5858504	.	-	.	ID=IALE00000010465;Parent=IALM00000003596
contig_000051	AUGUSTUS	exon	5860083	5860379	.	-	.	ID=IALE00000010466;Parent=IALM00000003596
contig_000051	AUGUSTUS	CDS	5858436	5858504	0.49	-	0	ID=IALC00000010465;Parent=IALM00000003596
contig_000051	AUGUSTUS	CDS	5860083	5860379	0.49	-	0	ID=IALC00000010466;Parent=IALM00000003596
contig_000051	AUGUSTUS	intron	5858505	5860082	0.49	-	.	ID=IALI00000006875;Parent=IALM00000003596
contig_000051	AUGUSTUS	start_codon	5860377	5860379	.	-	0	ID=IALS00000003588;Parent=IALM00000003596
contig_000051	AUGUSTUS	stop_codon	5858436	5858438	.	-	0	ID=IALST00000003591;Parent=IALM00000003596
contig_000051	AUGUSTUS	gene	5886753	5904203	.	+	.	ID=IAL_03173
contig_000051	AUGUSTUS	mRNA	5886753	5904203	0.42	+	.	ID=IALM00000003597;Parent=IAL_03173
contig_000051	AUGUSTUS	exon	5886753	5886900	.	+	.	ID=IALE00000010467;Parent=IALM00000003597
contig_000051	AUGUSTUS	exon	5887149	5887450	.	+	.	ID=IALE00000010468;Parent=IALM00000003597
contig_000051	AUGUSTUS	exon	5887513	5887710	.	+	.	ID=IALE00000010469;Parent=IALM00000003597
contig_000051	AUGUSTUS	exon	5903643	5904203	.	+	.	ID=IALE00000010470;Parent=IALM00000003597
contig_000051	AUGUSTUS	CDS	5886753	5886900	0.42	+	0	ID=IALC00000010467;Parent=IALM00000003597
contig_000051	AUGUSTUS	CDS	5887149	5887450	1	+	2	ID=IALC00000010468;Parent=IALM00000003597
contig_000051	AUGUSTUS	CDS	5887513	5887710	1	+	0	ID=IALC00000010469;Parent=IALM00000003597
contig_000051	AUGUSTUS	CDS	5903643	5904203	1	+	0	ID=IALC00000010470;Parent=IALM00000003597
contig_000051	AUGUSTUS	intron	5886901	5887148	1	+	.	ID=IALI00000006876;Parent=IALM00000003597
contig_000051	AUGUSTUS	intron	5887451	5887512	1	+	.	ID=IALI00000006877;Parent=IALM00000003597
contig_000051	AUGUSTUS	intron	5887711	5903642	1	+	.	ID=IALI00000006878;Parent=IALM00000003597
contig_000051	AUGUSTUS	start_codon	5886753	5886755	.	+	0	ID=IALS00000003589;Parent=IALM00000003597
contig_000051	AUGUSTUS	stop_codon	5904201	5904203	.	+	0	ID=IALST00000003592;Parent=IALM00000003597
contig_000051	AUGUSTUS	gene	5922334	5924580	.	+	.	ID=IAL_03174
contig_000051	AUGUSTUS	mRNA	5922334	5924580	0.99	+	.	ID=IALM00000003598;Parent=IAL_03174;Dbxref=InterPro:IPR001969,InterPro:IPR021109,InterPro:IPR036875,InterPro:IPR005162;gO_terms=GO:0004190,GO:0006508,GO:0003676,GO:0008270;desc=K02A2.6-like
contig_000051	AUGUSTUS	exon	5922334	5924580	.	+	.	ID=IALE00000010471;Parent=IALM00000003598
contig_000051	AUGUSTUS	CDS	5922334	5924580	0.99	+	0	ID=IALC00000010471;Parent=IALM00000003598
contig_000051	AUGUSTUS	start_codon	5922334	5922336	.	+	0	ID=IALS00000003590;Parent=IALM00000003598
contig_000051	AUGUSTUS	stop_codon	5924578	5924580	.	+	0	ID=IALST00000003593;Parent=IALM00000003598
contig_000051	AUGUSTUS	gene	5928092	5932177	.	-	.	ID=IAL_03175
contig_000051	AUGUSTUS	mRNA	5928092	5932177	0.59	-	.	ID=IALM00000003599;Parent=IAL_03175
contig_000051	AUGUSTUS	exon	5928092	5928349	.	-	.	ID=IALE00000010472;Parent=IALM00000003599
contig_000051	AUGUSTUS	exon	5932163	5932177	.	-	.	ID=IALE00000010473;Parent=IALM00000003599
contig_000051	AUGUSTUS	CDS	5928092	5928349	0.91	-	0	ID=IALC00000010472;Parent=IALM00000003599
contig_000051	AUGUSTUS	CDS	5932163	5932177	0.63	-	0	ID=IALC00000010473;Parent=IALM00000003599
contig_000051	AUGUSTUS	intron	5928350	5932162	0.75	-	.	ID=IALI00000006879;Parent=IALM00000003599
contig_000051	AUGUSTUS	start_codon	5932175	5932177	.	-	0	ID=IALS00000003591;Parent=IALM00000003599
contig_000051	AUGUSTUS	stop_codon	5928092	5928094	.	-	0	ID=IALST00000003594;Parent=IALM00000003599
contig_000051	AUGUSTUS	gene	5932597	5936920	.	+	.	ID=IAL_03176
contig_000051	AUGUSTUS	mRNA	5932597	5936920	0.48	+	.	ID=IALM00000003600;Parent=IAL_03176;Dbxref=InterPro:IPR001878,InterPro:IPR050951,InterPro:IPR021109,InterPro:IPR003034,InterPro:IPR043502,InterPro:IPR036875,InterPro:IPR036361;gO_terms=GO:0003676,GO:0008270;desc=Zinc knuckle
contig_000051	AUGUSTUS	exon	5932597	5933848	.	+	.	ID=IALE00000010474;Parent=IALM00000003600
contig_000051	AUGUSTUS	exon	5933906	5934499	.	+	.	ID=IALE00000010475;Parent=IALM00000003600
contig_000051	AUGUSTUS	exon	5936799	5936920	.	+	.	ID=IALE00000010476;Parent=IALM00000003600
contig_000051	AUGUSTUS	CDS	5932597	5933848	0.89	+	0	ID=IALC00000010474;Parent=IALM00000003600
contig_000051	AUGUSTUS	CDS	5933906	5934499	0.76	+	2	ID=IALC00000010475;Parent=IALM00000003600
contig_000051	AUGUSTUS	CDS	5936799	5936920	0.72	+	2	ID=IALC00000010476;Parent=IALM00000003600
contig_000051	AUGUSTUS	intron	5933849	5933905	1	+	.	ID=IALI00000006880;Parent=IALM00000003600
contig_000051	AUGUSTUS	intron	5934500	5936798	0.55	+	.	ID=IALI00000006881;Parent=IALM00000003600
contig_000051	AUGUSTUS	start_codon	5932597	5932599	.	+	0	ID=IALS00000003592;Parent=IALM00000003600
contig_000051	AUGUSTUS	stop_codon	5936918	5936920	.	+	0	ID=IALST00000003595;Parent=IALM00000003600
contig_000051	AUGUSTUS	gene	5939355	5958435	.	-	.	ID=IAL_03177
contig_000051	GeneMark.hmm3	mRNA	5939355	5940111	.	-	.	ID=IALM00000003601;Parent=IAL_03177;Dbxref=InterPro:IPR045864,InterPro:IPR004154,InterPro:IPR036621,InterPro:IPR050062;gO_terms=GO:0003674,GO:0003824,GO:0004812,GO:0004827,GO:0005575,GO:0005622,GO:0005623,GO:0005737,GO:0005739,GO:0006082,GO:0006139,GO:0006399,GO:0006412,GO:0006418,GO:0006433,GO:0006518,GO:0006520,GO:0006725,GO:0006807,GO:0008150,GO:0008152,GO:0009058,GO:0009059,GO:0009987,GO:0010467,GO:0016070,GO:0016874,GO:0016875,GO:0019538,GO:0019752,GO:0034641,GO:0034645,GO:0034660,GO:0043038,GO:0043039,GO:0043043,GO:0043170,GO:0043226,GO:0043227,GO:0043229,GO:0043231,GO:0043436,GO:0043603,GO:0043604,GO:0044237,GO:0044238,GO:0044249,GO:0044260,GO:0044267,GO:0044271,GO:0044281,GO:0044424,GO:0044444,GO:0044464,GO:0046483,GO:0071704,GO:0090304,GO:0140098,GO:0140101,GO:1901360,GO:1901564,GO:1901566,GO:1901576;desc=proline-tRNA ligase activity. It is involved in the biological process described with prolyl-tRNA aminoacylation
contig_000051	GeneMark.hmm3	exon	5939355	5939517	0	-	.	ID=IALE00000010477;Parent=IALM00000003601
contig_000051	GeneMark.hmm3	exon	5939585	5940111	0	-	.	ID=IALE00000010478;Parent=IALM00000003601
contig_000051	GeneMark.hmm3	CDS	5939355	5939517	.	-	1	ID=IALC00000010477;Parent=IALM00000003601
contig_000051	GeneMark.hmm3	CDS	5939585	5940111	.	-	0	ID=IALC00000010478;Parent=IALM00000003601
contig_000051	GeneMark.hmm3	intron	5939518	5939584	.	-	0	ID=IALI00000006882;Parent=IALM00000003601
contig_000051	GeneMark.hmm3	start_codon	5940109	5940111	.	-	0	ID=IALS00000003593;Parent=IALM00000003601
```
