## Supplemental File S2 for "The genome of *Istocheta aldrichi* (Diptera: Tachinidae), a parasitoid of the Japanese beetle, *Popillia japonica* (Coleoptera: Scarabaeidae)": ISTALD.gff3 (part 7 of 58)

```
contig_000051	GeneMark.hmm3	stop_codon	5939355	5939357	.	-	0	ID=IALST00000003596;Parent=IALM00000003601
contig_000051	AUGUSTUS	mRNA	5939355	5958435	1	-	.	ID=IALM00000003602;Parent=IAL_03177;Dbxref=InterPro:IPR045864,InterPro:IPR002314,InterPro:IPR033730,InterPro:IPR036621,InterPro:IPR006195,InterPro:IPR002316,InterPro:IPR050062;gO_terms=GO:0003674,GO:0003824,GO:0004812,GO:0004827,GO:0005575,GO:0005622,GO:0005623,GO:0005737,GO:0005739,GO:0006082,GO:0006139,GO:0006399,GO:0006412,GO:0006418,GO:0006433,GO:0006518,GO:0006520,GO:0006725,GO:0006807,GO:0008150,GO:0008152,GO:0009058,GO:0009059,GO:0009987,GO:0010467,GO:0016070,GO:0016874,GO:0016875,GO:0019538,GO:0019752,GO:0034641,GO:0034645,GO:0034660,GO:0043038,GO:0043039,GO:0043043,GO:0043170,GO:0043226,GO:0043227,GO:0043229,GO:0043231,GO:0043436,GO:0043603,GO:0043604,GO:0044237,GO:0044238,GO:0044249,GO:0044260,GO:0044267,GO:0044271,GO:0044281,GO:0044424,GO:0044444,GO:0044464,GO:0046483,GO:0071704,GO:0090304,GO:0140098,GO:0140101,GO:1901360,GO:1901564,GO:1901566,GO:1901576-GO:0000166,GO:0005524;desc=proline-tRNA ligase activity. It is involved in the biological process described with prolyl-tRNA aminoacylation
contig_000051	AUGUSTUS	exon	5939355	5939517	.	-	.	ID=IALE00000010479;Parent=IALM00000003602
contig_000051	AUGUSTUS	exon	5939585	5940131	.	-	.	ID=IALE00000010480;Parent=IALM00000003602
contig_000051	AUGUSTUS	exon	5957711	5957972	.	-	.	ID=IALE00000010481;Parent=IALM00000003602
contig_000051	AUGUSTUS	exon	5958038	5958289	.	-	.	ID=IALE00000010482;Parent=IALM00000003602
contig_000051	AUGUSTUS	exon	5958343	5958435	.	-	.	ID=IALE00000010483;Parent=IALM00000003602
contig_000051	AUGUSTUS	CDS	5939355	5939517	1	-	1	ID=IALC00000010479;Parent=IALM00000003602
contig_000051	AUGUSTUS	CDS	5939585	5940131	1	-	2	ID=IALC00000010480;Parent=IALM00000003602
contig_000051	AUGUSTUS	CDS	5957711	5957972	1	-	0	ID=IALC00000010481;Parent=IALM00000003602
contig_000051	AUGUSTUS	CDS	5958038	5958289	1	-	0	ID=IALC00000010482;Parent=IALM00000003602
contig_000051	AUGUSTUS	CDS	5958343	5958435	1	-	0	ID=IALC00000010483;Parent=IALM00000003602
contig_000051	AUGUSTUS	intron	5939518	5939584	1	-	.	ID=IALI00000006883;Parent=IALM00000003602
contig_000051	AUGUSTUS	intron	5940132	5957710	1	-	.	ID=IALI00000006884;Parent=IALM00000003602
contig_000051	AUGUSTUS	intron	5957973	5958037	1	-	.	ID=IALI00000006885;Parent=IALM00000003602
contig_000051	AUGUSTUS	intron	5958290	5958342	1	-	.	ID=IALI00000006886;Parent=IALM00000003602
contig_000051	AUGUSTUS	start_codon	5958433	5958435	.	-	0	ID=IALS00000003594;Parent=IALM00000003602
contig_000051	AUGUSTUS	stop_codon	5939355	5939357	.	-	0	ID=IALST00000003597;Parent=IALM00000003602
contig_000051	GeneMark.hmm3	mRNA	5957682	5958435	.	-	.	ID=IALM00000003603;Parent=IAL_03177;Dbxref=InterPro:IPR006195,InterPro:IPR045864,InterPro:IPR002314,InterPro:IPR002316,InterPro:IPR050062;gO_terms=GO:0003674,GO:0003824,GO:0004812,GO:0004827,GO:0005575,GO:0005622,GO:0005623,GO:0005737,GO:0005739,GO:0006082,GO:0006139,GO:0006399,GO:0006412,GO:0006418,GO:0006433,GO:0006518,GO:0006520,GO:0006725,GO:0006807,GO:0008150,GO:0008152,GO:0009058,GO:0009059,GO:0009987,GO:0010467,GO:0016070,GO:0016874,GO:0016875,GO:0019538,GO:0019752,GO:0034641,GO:0034645,GO:0034660,GO:0043038,GO:0043039,GO:0043043,GO:0043170,GO:0043226,GO:0043227,GO:0043229,GO:0043231,GO:0043436,GO:0043603,GO:0043604,GO:0044237,GO:0044238,GO:0044249,GO:0044260,GO:0044267,GO:0044271,GO:0044281,GO:0044424,GO:0044444,GO:0044464,GO:0046483,GO:0071704,GO:0090304,GO:0140098,GO:0140101,GO:1901360,GO:1901564,GO:1901566,GO:1901576-GO:0000166,GO:0005524;desc=proline-tRNA ligase activity. It is involved in the biological process described with prolyl-tRNA aminoacylation
contig_000051	GeneMark.hmm3	exon	5957682	5957972	0	-	.	ID=IALE00000010484;Parent=IALM00000003603
contig_000051	GeneMark.hmm3	exon	5958038	5958289	0	-	.	ID=IALE00000010485;Parent=IALM00000003603
contig_000051	GeneMark.hmm3	exon	5958343	5958435	0	-	.	ID=IALE00000010486;Parent=IALM00000003603
contig_000051	GeneMark.hmm3	CDS	5957682	5957972	.	-	0	ID=IALC00000010484;Parent=IALM00000003603
contig_000051	GeneMark.hmm3	CDS	5958038	5958289	.	-	0	ID=IALC00000010485;Parent=IALM00000003603
contig_000051	GeneMark.hmm3	CDS	5958343	5958435	.	-	0	ID=IALC00000010486;Parent=IALM00000003603
contig_000051	GeneMark.hmm3	intron	5957973	5958037	.	-	0	ID=IALI00000006887;Parent=IALM00000003603
contig_000051	GeneMark.hmm3	intron	5958290	5958342	.	-	0	ID=IALI00000006888;Parent=IALM00000003603
contig_000051	GeneMark.hmm3	start_codon	5958433	5958435	.	-	0	ID=IALS00000003595;Parent=IALM00000003603
contig_000051	GeneMark.hmm3	stop_codon	5957682	5957684	.	-	0	ID=IALST00000003598;Parent=IALM00000003603
contig_000051	AUGUSTUS	gene	5965305	5966258	.	+	.	ID=IAL_03178
contig_000051	AUGUSTUS	mRNA	5965305	5966258	1	+	.	ID=IALM00000003604;Parent=IAL_03178;Dbxref=InterPro:IPR047857,InterPro:IPR017336;gO_terms=GO:0000339,GO:0000375,GO:0000377,GO:0000387,GO:0000398,GO:0003674,GO:0003676,GO:0003723,GO:0005488,GO:0005575,GO:0005622,GO:0005623,GO:0005634,GO:0005635,GO:0005643,GO:0005654,GO:0005737,GO:0005829,GO:0005846,GO:0006139,GO:0006396,GO:0006397,GO:0006725,GO:0006807,GO:0006810,GO:0006913,GO:0008150,GO:0008152,GO:0008380,GO:0009987,GO:0010467,GO:0012505,GO:0015030,GO:0016043,GO:0016070,GO:0016071,GO:0016604,GO:0017069,GO:0022607,GO:0022613,GO:0022618,GO:0030619,GO:0030620,GO:0030621,GO:0031967,GO:0031974,GO:0031975,GO:0031981,GO:0032991,GO:0034518,GO:0034622,GO:0034641,GO:0043170,GO:0043226,GO:0043227,GO:0043229,GO:0043231,GO:0043233,GO:0043933,GO:0044085,GO:0044237,GO:0044238,GO:0044422,GO:0044424,GO:0044428,GO:0044444,GO:0044446,GO:0044451,GO:0044464,GO:0046483,GO:0046907,GO:0051169,GO:0051170,GO:0051179,GO:0051234,GO:0051641,GO:0051649,GO:0065003,GO:0070013,GO:0071254,GO:0071704,GO:0071826,GO:0071840,GO:0090304,GO:0097159,GO:1901360,GO:1901363,GO:1990904-GO:0005634,GO:0061015;desc=snRNA import into nucleus
contig_000051	AUGUSTUS	exon	5965305	5966258	.	+	.	ID=IALE00000010487;Parent=IALM00000003604
contig_000051	AUGUSTUS	CDS	5965305	5966258	1	+	0	ID=IALC00000010487;Parent=IALM00000003604
contig_000051	AUGUSTUS	start_codon	5965305	5965307	.	+	0	ID=IALS00000003596;Parent=IALM00000003604
contig_000051	AUGUSTUS	stop_codon	5966256	5966258	.	+	0	ID=IALST00000003599;Parent=IALM00000003604
contig_000051	AUGUSTUS	gene	5993113	6013974	.	-	.	ID=IAL_03179
contig_000051	AUGUSTUS	mRNA	5993113	6013974	1	-	.	ID=IALM00000003605;Parent=IAL_03179;Dbxref=InterPro:IPR002048,InterPro:IPR050230,InterPro:IPR011992,InterPro:IPR018247;gO_terms=GO:0003674,GO:0005488,GO:0005515,GO:0008092,GO:0031013-GO:0005509;desc=Calcium ion binding
contig_000051	AUGUSTUS	exon	5993113	5993141	.	-	.	ID=IALE00000010488;Parent=IALM00000003605
contig_000051	AUGUSTUS	exon	6013140	6013391	.	-	.	ID=IALE00000010489;Parent=IALM00000003605
contig_000051	AUGUSTUS	exon	6013502	6013645	.	-	.	ID=IALE00000010490;Parent=IALM00000003605
contig_000051	AUGUSTUS	exon	6013707	6013737	.	-	.	ID=IALE00000010491;Parent=IALM00000003605
contig_000051	AUGUSTUS	exon	6013957	6013974	.	-	.	ID=IALE00000010492;Parent=IALM00000003605
contig_000051	AUGUSTUS	CDS	5993113	5993141	1	-	2	ID=IALC00000010488;Parent=IALM00000003605
contig_000051	AUGUSTUS	CDS	6013140	6013391	1	-	2	ID=IALC00000010489;Parent=IALM00000003605
contig_000051	AUGUSTUS	CDS	6013502	6013645	1	-	2	ID=IALC00000010490;Parent=IALM00000003605
contig_000051	AUGUSTUS	CDS	6013707	6013737	1	-	0	ID=IALC00000010491;Parent=IALM00000003605
contig_000051	AUGUSTUS	CDS	6013957	6013974	1	-	0	ID=IALC00000010492;Parent=IALM00000003605
contig_000051	AUGUSTUS	intron	5993142	6013139	1	-	.	ID=IALI00000006889;Parent=IALM00000003605
contig_000051	AUGUSTUS	intron	6013392	6013501	1	-	.	ID=IALI00000006890;Parent=IALM00000003605
contig_000051	AUGUSTUS	intron	6013646	6013706	1	-	.	ID=IALI00000006891;Parent=IALM00000003605
contig_000051	AUGUSTUS	intron	6013738	6013956	1	-	.	ID=IALI00000006892;Parent=IALM00000003605
contig_000051	AUGUSTUS	start_codon	6013972	6013974	.	-	0	ID=IALS00000003597;Parent=IALM00000003605
contig_000051	AUGUSTUS	stop_codon	5993113	5993115	.	-	0	ID=IALST00000003600;Parent=IALM00000003605
contig_000051	AUGUSTUS	gene	6030598	6031797	.	-	.	ID=IAL_03180
contig_000051	AUGUSTUS	mRNA	6030598	6031797	0.92	-	.	ID=IALM00000003606;Parent=IAL_03180;Dbxref=InterPro:IPR049121,InterPro:IPR026064;gO_terms=GO:0003677;desc=nucleosome binding
contig_000051	AUGUSTUS	exon	6030598	6031797	.	-	.	ID=IALE00000010493;Parent=IALM00000003606
contig_000051	AUGUSTUS	CDS	6030598	6031797	0.92	-	0	ID=IALC00000010493;Parent=IALM00000003606
contig_000051	AUGUSTUS	start_codon	6031795	6031797	.	-	0	ID=IALS00000003598;Parent=IALM00000003606
contig_000051	AUGUSTUS	stop_codon	6030598	6030600	.	-	0	ID=IALST00000003601;Parent=IALM00000003606
contig_000051	AUGUSTUS	gene	6050582	6089655	.	-	.	ID=IAL_03181
contig_000051	AUGUSTUS	mRNA	6050582	6089655	0.18	-	.	ID=IALM00000003607;Parent=IAL_03181;Dbxref=InterPro:IPR041384;desc=nucleosome binding
contig_000051	AUGUSTUS	exon	6050582	6050963	.	-	.	ID=IALE00000010494;Parent=IALM00000003607
contig_000051	AUGUSTUS	exon	6053735	6053997	.	-	.	ID=IALE00000010495;Parent=IALM00000003607
contig_000051	AUGUSTUS	exon	6065218	6065286	.	-	.	ID=IALE00000010496;Parent=IALM00000003607
contig_000051	AUGUSTUS	exon	6075768	6075953	.	-	.	ID=IALE00000010497;Parent=IALM00000003607
contig_000051	AUGUSTUS	exon	6089404	6089655	.	-	.	ID=IALE00000010498;Parent=IALM00000003607
contig_000051	AUGUSTUS	CDS	6050582	6050963	0.87	-	1	ID=IALC00000010494;Parent=IALM00000003607
contig_000051	AUGUSTUS	CDS	6053735	6053997	0.26	-	0	ID=IALC00000010495;Parent=IALM00000003607
contig_000051	AUGUSTUS	CDS	6065218	6065286	0.76	-	0	ID=IALC00000010496;Parent=IALM00000003607
contig_000051	AUGUSTUS	CDS	6075768	6075953	0.96	-	0	ID=IALC00000010497;Parent=IALM00000003607
contig_000051	AUGUSTUS	CDS	6089404	6089655	0.99	-	0	ID=IALC00000010498;Parent=IALM00000003607
contig_000051	AUGUSTUS	intron	6050964	6053734	0.53	-	.	ID=IALI00000006893;Parent=IALM00000003607
contig_000051	AUGUSTUS	intron	6053998	6065217	0.45	-	.	ID=IALI00000006894;Parent=IALM00000003607
contig_000051	AUGUSTUS	intron	6065287	6075767	0.8	-	.	ID=IALI00000006895;Parent=IALM00000003607
contig_000051	AUGUSTUS	intron	6075954	6089403	0.96	-	.	ID=IALI00000006896;Parent=IALM00000003607
contig_000051	AUGUSTUS	start_codon	6089653	6089655	.	-	0	ID=IALS00000003599;Parent=IALM00000003607
contig_000051	AUGUSTUS	stop_codon	6050582	6050584	.	-	0	ID=IALST00000003602;Parent=IALM00000003607
contig_000051	AUGUSTUS	gene	6099806	6100102	.	+	.	ID=IAL_03182
contig_000051	AUGUSTUS	mRNA	6099806	6100102	1	+	.	ID=IALM00000003608;Parent=IAL_03182;Dbxref=InterPro:IPR043502,InterPro:IPR043128,InterPro:IPR053134;desc=transposition, RNA-mediated
contig_000051	AUGUSTUS	exon	6099806	6100102	.	+	.	ID=IALE00000010499;Parent=IALM00000003608
contig_000051	AUGUSTUS	CDS	6099806	6100102	1	+	0	ID=IALC00000010499;Parent=IALM00000003608
contig_000051	AUGUSTUS	start_codon	6099806	6099808	.	+	0	ID=IALS00000003600;Parent=IALM00000003608
contig_000051	AUGUSTUS	stop_codon	6100100	6100102	.	+	0	ID=IALST00000003603;Parent=IALM00000003608
contig_000051	AUGUSTUS	gene	6113529	6114779	.	-	.	ID=IAL_03183
contig_000051	AUGUSTUS	mRNA	6113529	6114779	0.87	-	.	ID=IALM00000003609;Parent=IAL_03183;Dbxref=InterPro:IPR027421,InterPro:IPR011335,InterPro:IPR006166,InterPro:IPR010996,InterPro:IPR042530,InterPro:IPR047416,InterPro:IPR033309;gO_terms=GO:0000003,GO:0000075,GO:0000077,GO:0000278,GO:0000280,GO:0000712,GO:0000724,GO:0000725,GO:0000727,GO:0000737,GO:0002164,GO:0003674,GO:0003824,GO:0004518,GO:0004519,GO:0004520,GO:0004536,GO:0005488,GO:0005515,GO:0005575,GO:0005622,GO:0005623,GO:0005634,GO:0005654,GO:0005730,GO:0006139,GO:0006259,GO:0006260,GO:0006261,GO:0006281,GO:0006302,GO:0006308,GO:0006310,GO:0006725,GO:0006807,GO:0006950,GO:0006974,GO:0006996,GO:0007049,GO:0007059,GO:0007093,GO:0007095,GO:0007127,GO:0007131,GO:0007275,GO:0007346,GO:0008150,GO:0008152,GO:0009056,GO:0009057,GO:0009058,GO:0009059,GO:0009607,GO:0009719,GO:0009791,GO:0009987,GO:0010389,GO:0010564,GO:0010948,GO:0010972,GO:0016043,GO:0016787,GO:0016788,GO:0016889,GO:0016894,GO:0019439,GO:0019899,GO:0022402,GO:0022414,GO:0031297,GO:0031570,GO:0031572,GO:0031573,GO:0031974,GO:0031981,GO:0032501,GO:0032502,GO:0032991,GO:0033554,GO:0034641,GO:0034645,GO:0034655,GO:0035825,GO:0036297,GO:0040019,GO:0043170,GO:0043226,GO:0043227,GO:0043228,GO:0043229,GO:0043231,GO:0043232,GO:0043233,GO:0044237,GO:0044238,GO:0044248,GO:0044249,GO:0044260,GO:0044265,GO:0044270,GO:0044422,GO:0044424,GO:0044428,GO:0044446,GO:0044464,GO:0044773,GO:0044774,GO:0044818,GO:0045005,GO:0045132,GO:0045786,GO:0045930,GO:0045995,GO:0046483,GO:0046700,GO:0048256,GO:0048257,GO:0048285,GO:0048476,GO:0048518,GO:0048519,GO:0048523,GO:0048856,GO:0050789,GO:0050793,GO:0050794,GO:0050896,GO:0051094,GO:0051239,GO:0051240,GO:0051304,GO:0051307,GO:0051321,GO:0051716,GO:0051726,GO:0061982,GO:0065007,GO:0070013,GO:0071216,GO:0071495,GO:0071704,GO:0071840,GO:0072396,GO:0072402,GO:0072423,GO:0072429,GO:0090304,GO:0090305,GO:0098813,GO:0140013,GO:0140097,GO:1901360,GO:1901361,GO:1901575,GO:1901576,GO:1901987,GO:1901988,GO:1901990,GO:1901991,GO:1902749,GO:1902750,GO:1903046,GO:1903047,GO:2000026-GO:0003677,GO:0008821;desc=It is involved in the biological process described with DNA metabolic process
contig_000051	AUGUSTUS	exon	6113529	6114779	.	-	.	ID=IALE00000010500;Parent=IALM00000003609
contig_000051	AUGUSTUS	CDS	6113529	6114779	0.87	-	0	ID=IALC00000010500;Parent=IALM00000003609
contig_000051	AUGUSTUS	start_codon	6114777	6114779	.	-	0	ID=IALS00000003601;Parent=IALM00000003609
contig_000051	AUGUSTUS	stop_codon	6113529	6113531	.	-	0	ID=IALST00000003604;Parent=IALM00000003609
contig_000051	AUGUSTUS	gene	6137045	6137709	.	+	.	ID=IAL_03184
contig_000051	AUGUSTUS	mRNA	6137045	6137709	0.98	+	.	ID=IALM00000003610;Parent=IAL_03184;Dbxref=InterPro:IPR028241;gO_terms=GO:0007610,GO:0008150,GO:0009636,GO:0010033,GO:0030534,GO:0032501,GO:0042221,GO:0042493,GO:0045471,GO:0046677,GO:0048149,GO:0050896,GO:0097305,GO:1901700;desc=Rogdi leucine zipper containing protein
contig_000051	AUGUSTUS	exon	6137045	6137077	.	+	.	ID=IALE00000010501;Parent=IALM00000003610
contig_000051	AUGUSTUS	exon	6137139	6137210	.	+	.	ID=IALE00000010502;Parent=IALM00000003610
contig_000051	AUGUSTUS	exon	6137354	6137488	.	+	.	ID=IALE00000010503;Parent=IALM00000003610
contig_000051	AUGUSTUS	exon	6137548	6137709	.	+	.	ID=IALE00000010504;Parent=IALM00000003610
contig_000051	AUGUSTUS	CDS	6137045	6137077	1	+	0	ID=IALC00000010501;Parent=IALM00000003610
contig_000051	AUGUSTUS	CDS	6137139	6137210	1	+	0	ID=IALC00000010502;Parent=IALM00000003610
contig_000051	AUGUSTUS	CDS	6137354	6137488	1	+	0	ID=IALC00000010503;Parent=IALM00000003610
contig_000051	AUGUSTUS	CDS	6137548	6137709	0.98	+	0	ID=IALC00000010504;Parent=IALM00000003610
contig_000051	AUGUSTUS	intron	6137078	6137138	1	+	.	ID=IALI00000006897;Parent=IALM00000003610
contig_000051	AUGUSTUS	intron	6137211	6137353	1	+	.	ID=IALI00000006898;Parent=IALM00000003610
contig_000051	AUGUSTUS	intron	6137489	6137547	1	+	.	ID=IALI00000006899;Parent=IALM00000003610
contig_000051	AUGUSTUS	start_codon	6137045	6137047	.	+	0	ID=IALS00000003602;Parent=IALM00000003610
contig_000051	AUGUSTUS	stop_codon	6137707	6137709	.	+	0	ID=IALST00000003605;Parent=IALM00000003610
contig_000051	AUGUSTUS	gene	6151215	6155168	.	-	.	ID=IAL_03185
contig_000051	AUGUSTUS	mRNA	6151215	6155168	0.22	-	.	ID=IALM00000003611;Parent=IAL_03185;Dbxref=InterPro:IPR052035,InterPro:IPR003656,InterPro:IPR012337,InterPro:IPR036236;gO_terms=GO:0003677;desc=RNA polymerase II regulatory region DNA binding
contig_000051	AUGUSTUS	exon	6151215	6151802	.	-	.	ID=IALE00000010505;Parent=IALM00000003611
contig_000051	AUGUSTUS	exon	6153871	6154819	.	-	.	ID=IALE00000010506;Parent=IALM00000003611
contig_000051	AUGUSTUS	exon	6154876	6155168	.	-	.	ID=IALE00000010507;Parent=IALM00000003611
contig_000051	AUGUSTUS	CDS	6151215	6151802	0.27	-	0	ID=IALC00000010505;Parent=IALM00000003611
contig_000051	AUGUSTUS	CDS	6153871	6154819	0.64	-	1	ID=IALC00000010506;Parent=IALM00000003611
contig_000051	AUGUSTUS	CDS	6154876	6155168	1	-	0	ID=IALC00000010507;Parent=IALM00000003611
contig_000051	AUGUSTUS	intron	6151803	6153870	0.22	-	.	ID=IALI00000006900;Parent=IALM00000003611
contig_000051	AUGUSTUS	intron	6154820	6154875	1	-	.	ID=IALI00000006901;Parent=IALM00000003611
contig_000051	AUGUSTUS	start_codon	6155166	6155168	.	-	0	ID=IALS00000003603;Parent=IALM00000003611
contig_000051	AUGUSTUS	stop_codon	6151215	6151217	.	-	0	ID=IALST00000003606;Parent=IALM00000003611
contig_000051	AUGUSTUS	gene	6158348	6159726	.	-	.	ID=IAL_03186
contig_000051	AUGUSTUS	mRNA	6158348	6159726	0.74	-	.	ID=IALM00000003612;Parent=IAL_03186
contig_000051	AUGUSTUS	exon	6158348	6158514	.	-	.	ID=IALE00000010508;Parent=IALM00000003612
contig_000051	AUGUSTUS	exon	6159034	6159324	.	-	.	ID=IALE00000010509;Parent=IALM00000003612
contig_000051	AUGUSTUS	exon	6159391	6159594	.	-	.	ID=IALE00000010510;Parent=IALM00000003612
contig_000051	AUGUSTUS	exon	6159663	6159726	.	-	.	ID=IALE00000010511;Parent=IALM00000003612
contig_000051	AUGUSTUS	CDS	6158348	6158514	0.95	-	2	ID=IALC00000010508;Parent=IALM00000003612
contig_000051	AUGUSTUS	CDS	6159034	6159324	0.74	-	2	ID=IALC00000010509;Parent=IALM00000003612
contig_000051	AUGUSTUS	CDS	6159391	6159594	0.9	-	2	ID=IALC00000010510;Parent=IALM00000003612
contig_000051	AUGUSTUS	CDS	6159663	6159726	0.99	-	0	ID=IALC00000010511;Parent=IALM00000003612
contig_000051	AUGUSTUS	intron	6158515	6159033	0.76	-	.	ID=IALI00000006902;Parent=IALM00000003612
contig_000051	AUGUSTUS	intron	6159325	6159390	0.8	-	.	ID=IALI00000006903;Parent=IALM00000003612
contig_000051	AUGUSTUS	intron	6159595	6159662	0.97	-	.	ID=IALI00000006904;Parent=IALM00000003612
contig_000051	AUGUSTUS	start_codon	6159724	6159726	.	-	0	ID=IALS00000003604;Parent=IALM00000003612
contig_000051	AUGUSTUS	stop_codon	6158348	6158350	.	-	0	ID=IALST00000003607;Parent=IALM00000003612
contig_000051	AUGUSTUS	gene	6191593	6192132	.	+	.	ID=IAL_03187
contig_000051	AUGUSTUS	mRNA	6191593	6192132	0.26	+	.	ID=IALM00000003613;Parent=IAL_03187;Dbxref=InterPro:IPR028241;gO_terms=GO:0007610,GO:0008150,GO:0009636,GO:0010033,GO:0030534,GO:0032501,GO:0042221,GO:0042493,GO:0045471,GO:0046677,GO:0048149,GO:0050896,GO:0097305,GO:1901700;desc=Rogdi leucine zipper containing protein
contig_000051	AUGUSTUS	exon	6191593	6191739	.	+	.	ID=IALE00000010512;Parent=IALM00000003613
contig_000051	AUGUSTUS	exon	6191812	6192132	.	+	.	ID=IALE00000010513;Parent=IALM00000003613
contig_000051	AUGUSTUS	CDS	6191593	6191739	0.42	+	0	ID=IALC00000010512;Parent=IALM00000003613
contig_000051	AUGUSTUS	CDS	6191812	6192132	0.61	+	0	ID=IALC00000010513;Parent=IALM00000003613
contig_000051	AUGUSTUS	intron	6191740	6191811	1	+	.	ID=IALI00000006905;Parent=IALM00000003613
contig_000051	AUGUSTUS	start_codon	6191593	6191595	.	+	0	ID=IALS00000003605;Parent=IALM00000003613
contig_000051	AUGUSTUS	stop_codon	6192130	6192132	.	+	0	ID=IALST00000003608;Parent=IALM00000003613
contig_000051	AUGUSTUS	gene	6246874	6247695	.	+	.	ID=IAL_03188
contig_000051	AUGUSTUS	mRNA	6246874	6247695	1	+	.	ID=IALM00000003614;Parent=IAL_03188;Dbxref=InterPro:IPR055469;desc=retrotransposable element Tf2 155 kDa protein type 1-like
contig_000051	AUGUSTUS	exon	6246874	6247695	.	+	.	ID=IALE00000010514;Parent=IALM00000003614
contig_000051	AUGUSTUS	CDS	6246874	6247695	1	+	0	ID=IALC00000010514;Parent=IALM00000003614
contig_000051	AUGUSTUS	start_codon	6246874	6246876	.	+	0	ID=IALS00000003606;Parent=IALM00000003614
contig_000051	AUGUSTUS	stop_codon	6247693	6247695	.	+	0	ID=IALST00000003609;Parent=IALM00000003614
contig_000051	AUGUSTUS	gene	6248100	6250756	.	+	.	ID=IAL_03189
contig_000051	AUGUSTUS	mRNA	6248100	6250756	0.7	+	.	ID=IALM00000003615;Parent=IAL_03189;Dbxref=InterPro:IPR043502;desc=retrotransposable element Tf2 155 kDa protein type 1-like
contig_000051	AUGUSTUS	exon	6248100	6248397	.	+	.	ID=IALE00000010515;Parent=IALM00000003615
contig_000051	AUGUSTUS	exon	6250488	6250756	.	+	.	ID=IALE00000010516;Parent=IALM00000003615
contig_000051	AUGUSTUS	CDS	6248100	6248397	0.72	+	0	ID=IALC00000010515;Parent=IALM00000003615
contig_000051	AUGUSTUS	CDS	6250488	6250756	0.71	+	2	ID=IALC00000010516;Parent=IALM00000003615
contig_000051	AUGUSTUS	intron	6248398	6250487	0.71	+	.	ID=IALI00000006906;Parent=IALM00000003615
contig_000051	AUGUSTUS	start_codon	6248100	6248102	.	+	0	ID=IALS00000003607;Parent=IALM00000003615
contig_000051	AUGUSTUS	stop_codon	6250754	6250756	.	+	0	ID=IALST00000003610;Parent=IALM00000003615
contig_000051	AUGUSTUS	mRNA	6248100	6250756	0.46	+	.	ID=IALM00000003616;Parent=IAL_03189;Dbxref=InterPro:IPR001584,InterPro:IPR041588,InterPro:IPR041577,InterPro:IPR036397,InterPro:IPR043128,InterPro:IPR043502,InterPro:IPR012337,InterPro:IPR050951;gO_terms=GO:0015074,GO:0003676;desc=retrotransposable element Tf2 155 kDa protein type 1-like
contig_000051	AUGUSTUS	exon	6248100	6248440	.	+	.	ID=IALE00000010517;Parent=IALM00000003616
contig_000051	AUGUSTUS	exon	6248707	6250756	.	+	.	ID=IALE00000010518;Parent=IALM00000003616
contig_000051	AUGUSTUS	CDS	6248100	6248440	0.46	+	0	ID=IALC00000010517;Parent=IALM00000003616
contig_000051	AUGUSTUS	CDS	6248707	6250756	0.47	+	1	ID=IALC00000010518;Parent=IALM00000003616
contig_000051	AUGUSTUS	intron	6248441	6248706	0.46	+	.	ID=IALI00000006907;Parent=IALM00000003616
contig_000051	AUGUSTUS	start_codon	6248100	6248102	.	+	0	ID=IALS00000003608;Parent=IALM00000003616
contig_000051	AUGUSTUS	stop_codon	6250754	6250756	.	+	0	ID=IALST00000003611;Parent=IALM00000003616
contig_000051	AUGUSTUS	gene	6270582	6293354	.	+	.	ID=IAL_03190
contig_000051	GeneMark.hmm3	mRNA	6270582	6271345	.	+	.	ID=IALM00000003617;Parent=IAL_03190;Dbxref=InterPro:IPR036291,InterPro:IPR002225;gO_terms=GO:0003674,GO:0003824,GO:0004769,GO:0016853,GO:0016860,GO:0016863-GO:0006694,GO:0016616;desc=activity. It is involved in the biological process described with nucleotide-sugar metabolic process
contig_000051	GeneMark.hmm3	exon	6270582	6270735	0	+	.	ID=IALE00000010519;Parent=IALM00000003617
contig_000051	GeneMark.hmm3	exon	6271164	6271345	0	+	.	ID=IALE00000010520;Parent=IALM00000003617
contig_000051	GeneMark.hmm3	CDS	6270582	6270735	.	+	0	ID=IALC00000010519;Parent=IALM00000003617
contig_000051	GeneMark.hmm3	CDS	6271164	6271345	.	+	2	ID=IALC00000010520;Parent=IALM00000003617
contig_000051	GeneMark.hmm3	intron	6270736	6271163	.	+	2	ID=IALI00000006908;Parent=IALM00000003617
contig_000051	GeneMark.hmm3	start_codon	6270582	6270584	.	+	0	ID=IALS00000003609;Parent=IALM00000003617
contig_000051	GeneMark.hmm3	stop_codon	6271343	6271345	.	+	0	ID=IALST00000003612;Parent=IALM00000003617
contig_000051	AUGUSTUS	mRNA	6270582	6293354	1	+	.	ID=IALM00000003618;Parent=IAL_03190;Dbxref=InterPro:IPR036291,InterPro:IPR050425,InterPro:IPR002225;gO_terms=GO:0003674,GO:0003824,GO:0004769,GO:0016853,GO:0016860,GO:0016863-GO:0006694,GO:0016616;desc=activity. It is involved in the biological process described with nucleotide-sugar metabolic process
contig_000051	AUGUSTUS	exon	6270582	6270735	.	+	.	ID=IALE00000010521;Parent=IALM00000003618
contig_000051	AUGUSTUS	exon	6271164	6271322	.	+	.	ID=IALE00000010522;Parent=IALM00000003618
contig_000051	AUGUSTUS	exon	6292373	6292801	.	+	.	ID=IALE00000010523;Parent=IALM00000003618
contig_000051	AUGUSTUS	exon	6292888	6293354	.	+	.	ID=IALE00000010524;Parent=IALM00000003618
contig_000051	AUGUSTUS	CDS	6270582	6270735	1	+	0	ID=IALC00000010521;Parent=IALM00000003618
contig_000051	AUGUSTUS	CDS	6271164	6271322	1	+	2	ID=IALC00000010522;Parent=IALM00000003618
contig_000051	AUGUSTUS	CDS	6292373	6292801	1	+	2	ID=IALC00000010523;Parent=IALM00000003618
contig_000051	AUGUSTUS	CDS	6292888	6293354	1	+	2	ID=IALC00000010524;Parent=IALM00000003618
contig_000051	AUGUSTUS	intron	6270736	6271163	1	+	.	ID=IALI00000006909;Parent=IALM00000003618
contig_000051	AUGUSTUS	intron	6271323	6292372	1	+	.	ID=IALI00000006910;Parent=IALM00000003618
contig_000051	AUGUSTUS	intron	6292802	6292887	1	+	.	ID=IALI00000006911;Parent=IALM00000003618
contig_000051	AUGUSTUS	start_codon	6270582	6270584	.	+	0	ID=IALS00000003610;Parent=IALM00000003618
contig_000051	AUGUSTUS	stop_codon	6293352	6293354	.	+	0	ID=IALST00000003613;Parent=IALM00000003618
contig_000051	GeneMark.hmm3	mRNA	6292450	6293354	.	+	.	ID=IALM00000003619;Parent=IAL_03190;Dbxref=InterPro:IPR002225,InterPro:IPR036291;gO_terms=GO:0003674,GO:0003824,GO:0004769,GO:0016853,GO:0016860,GO:0016863-GO:0006694,GO:0016616;desc=activity. It is involved in the biological process described with nucleotide-sugar metabolic process
contig_000051	GeneMark.hmm3	exon	6292450	6292801	0	+	.	ID=IALE00000010525;Parent=IALM00000003619
contig_000051	GeneMark.hmm3	exon	6292888	6293354	0	+	.	ID=IALE00000010526;Parent=IALM00000003619
contig_000051	GeneMark.hmm3	CDS	6292450	6292801	.	+	0	ID=IALC00000010525;Parent=IALM00000003619
contig_000051	GeneMark.hmm3	CDS	6292888	6293354	.	+	2	ID=IALC00000010526;Parent=IALM00000003619
contig_000051	GeneMark.hmm3	intron	6292802	6292887	.	+	2	ID=IALI00000006912;Parent=IALM00000003619
contig_000051	GeneMark.hmm3	start_codon	6292450	6292452	.	+	0	ID=IALS00000003611;Parent=IALM00000003619
contig_000051	GeneMark.hmm3	stop_codon	6293352	6293354	.	+	0	ID=IALST00000003614;Parent=IALM00000003619
contig_000051	AUGUSTUS	gene	6295332	6296774	.	+	.	ID=IAL_03191
contig_000051	AUGUSTUS	mRNA	6295332	6296774	0.62	+	.	ID=IALM00000003620;Parent=IAL_03191
contig_000051	AUGUSTUS	exon	6295332	6296774	.	+	.	ID=IALE00000010527;Parent=IALM00000003620
contig_000051	AUGUSTUS	CDS	6295332	6296774	0.62	+	0	ID=IALC00000010527;Parent=IALM00000003620
contig_000051	AUGUSTUS	start_codon	6295332	6295334	.	+	0	ID=IALS00000003612;Parent=IALM00000003620
contig_000051	AUGUSTUS	stop_codon	6296772	6296774	.	+	0	ID=IALST00000003615;Parent=IALM00000003620
contig_000051	AUGUSTUS	gene	6309360	6310390	.	+	.	ID=IAL_03192
contig_000051	AUGUSTUS	mRNA	6309360	6310390	0.8	+	.	ID=IALM00000003621;Parent=IAL_03192;Dbxref=InterPro:IPR050425,InterPro:IPR002225,InterPro:IPR036291;gO_terms=GO:0003674,GO:0003824,GO:0004769,GO:0016853,GO:0016860,GO:0016863-GO:0006694,GO:0016616;desc=activity. It is involved in the biological process described with nucleotide-sugar metabolic process
contig_000051	AUGUSTUS	exon	6309360	6309837	.	+	.	ID=IALE00000010528;Parent=IALM00000003621
contig_000051	AUGUSTUS	exon	6309924	6310390	.	+	.	ID=IALE00000010529;Parent=IALM00000003621
contig_000051	AUGUSTUS	CDS	6309360	6309837	0.92	+	0	ID=IALC00000010528;Parent=IALM00000003621
contig_000051	AUGUSTUS	CDS	6309924	6310390	0.88	+	2	ID=IALC00000010529;Parent=IALM00000003621
contig_000051	AUGUSTUS	intron	6309838	6309923	1	+	.	ID=IALI00000006913;Parent=IALM00000003621
contig_000051	AUGUSTUS	start_codon	6309360	6309362	.	+	0	ID=IALS00000003613;Parent=IALM00000003621
contig_000051	AUGUSTUS	stop_codon	6310388	6310390	.	+	0	ID=IALST00000003616;Parent=IALM00000003621
contig_000051	GeneMark.hmm3	mRNA	6309486	6310390	.	+	.	ID=IALM00000003622;Parent=IAL_03192;Dbxref=InterPro:IPR002225,InterPro:IPR036291;gO_terms=GO:0003674,GO:0003824,GO:0004769,GO:0016853,GO:0016860,GO:0016863-GO:0006694,GO:0016616;desc=activity. It is involved in the biological process described with nucleotide-sugar metabolic process
contig_000051	GeneMark.hmm3	exon	6309486	6309837	0	+	.	ID=IALE00000010530;Parent=IALM00000003622
contig_000051	GeneMark.hmm3	exon	6309924	6310390	0	+	.	ID=IALE00000010531;Parent=IALM00000003622
contig_000051	GeneMark.hmm3	CDS	6309486	6309837	.	+	0	ID=IALC00000010530;Parent=IALM00000003622
contig_000051	GeneMark.hmm3	CDS	6309924	6310390	.	+	2	ID=IALC00000010531;Parent=IALM00000003622
contig_000051	GeneMark.hmm3	intron	6309838	6309923	.	+	2	ID=IALI00000006914;Parent=IALM00000003622
contig_000051	GeneMark.hmm3	start_codon	6309486	6309488	.	+	0	ID=IALS00000003614;Parent=IALM00000003622
contig_000051	GeneMark.hmm3	stop_codon	6310388	6310390	.	+	0	ID=IALST00000003617;Parent=IALM00000003622
contig_000051	AUGUSTUS	gene	6356903	6361316	.	+	.	ID=IAL_03193
contig_000051	AUGUSTUS	mRNA	6356903	6361316	0.21	+	.	ID=IALM00000003623;Parent=IAL_03193;Dbxref=InterPro:IPR001878,InterPro:IPR036875,InterPro:IPR021109,InterPro:IPR043502,InterPro:IPR050951,InterPro:IPR041577;gO_terms=GO:0003676,GO:0008270;desc=K02A2.6-like
contig_000051	AUGUSTUS	exon	6356903	6358125	.	+	.	ID=IALE00000010532;Parent=IALM00000003623
contig_000051	AUGUSTUS	exon	6358330	6358916	.	+	.	ID=IALE00000010533;Parent=IALM00000003623
contig_000051	AUGUSTUS	exon	6359424	6359713	.	+	.	ID=IALE00000010534;Parent=IALM00000003623
contig_000051	AUGUSTUS	exon	6360014	6360174	.	+	.	ID=IALE00000010535;Parent=IALM00000003623
contig_000051	AUGUSTUS	exon	6360863	6361316	.	+	.	ID=IALE00000010536;Parent=IALM00000003623
contig_000051	AUGUSTUS	CDS	6356903	6358125	0.49	+	0	ID=IALC00000010532;Parent=IALM00000003623
contig_000051	AUGUSTUS	CDS	6358330	6358916	0.53	+	1	ID=IALC00000010533;Parent=IALM00000003623
contig_000051	AUGUSTUS	CDS	6359424	6359713	0.49	+	2	ID=IALC00000010534;Parent=IALM00000003623
contig_000051	AUGUSTUS	CDS	6360014	6360174	0.9	+	0	ID=IALC00000010535;Parent=IALM00000003623
contig_000051	AUGUSTUS	CDS	6360863	6361316	0.91	+	1	ID=IALC00000010536;Parent=IALM00000003623
contig_000051	AUGUSTUS	intron	6358126	6358329	0.54	+	.	ID=IALI00000006915;Parent=IALM00000003623
contig_000051	AUGUSTUS	intron	6358917	6359423	0.98	+	.	ID=IALI00000006916;Parent=IALM00000003623
contig_000051	AUGUSTUS	intron	6359714	6360013	0.47	+	.	ID=IALI00000006917;Parent=IALM00000003623
contig_000051	AUGUSTUS	intron	6360175	6360862	0.96	+	.	ID=IALI00000006918;Parent=IALM00000003623
contig_000051	AUGUSTUS	start_codon	6356903	6356905	.	+	0	ID=IALS00000003615;Parent=IALM00000003623
contig_000051	AUGUSTUS	stop_codon	6361314	6361316	.	+	0	ID=IALST00000003618;Parent=IALM00000003623
contig_000051	AUGUSTUS	mRNA	6356903	6361316	0.4	+	.	ID=IALM00000003624;Parent=IAL_03193;Dbxref=InterPro:IPR041577,InterPro:IPR043502,InterPro:IPR012337,InterPro:IPR036397,InterPro:IPR001878,InterPro:IPR001584,InterPro:IPR050951,InterPro:IPR021109,InterPro:IPR043128,InterPro:IPR000477,InterPro:IPR036875,InterPro:IPR041588;gO_terms=GO:0003676,GO:0008270,GO:0015074;desc=K02A2.6-like
contig_000051	AUGUSTUS	exon	6356903	6358102	.	+	.	ID=IALE00000010537;Parent=IALM00000003624
contig_000051	AUGUSTUS	exon	6358220	6360434	.	+	.	ID=IALE00000010538;Parent=IALM00000003624
contig_000051	AUGUSTUS	exon	6360535	6361316	.	+	.	ID=IALE00000010539;Parent=IALM00000003624
contig_000051	AUGUSTUS	CDS	6356903	6358102	0.45	+	0	ID=IALC00000010537;Parent=IALM00000003624
contig_000051	AUGUSTUS	CDS	6358220	6360434	0.48	+	0	ID=IALC00000010538;Parent=IALM00000003624
contig_000051	AUGUSTUS	CDS	6360535	6361316	0.94	+	2	ID=IALC00000010539;Parent=IALM00000003624
contig_000051	AUGUSTUS	intron	6358103	6358219	0.47	+	.	ID=IALI00000006919;Parent=IALM00000003624
contig_000051	AUGUSTUS	intron	6360435	6360534	0.95	+	.	ID=IALI00000006920;Parent=IALM00000003624
contig_000051	AUGUSTUS	start_codon	6356903	6356905	.	+	0	ID=IALS00000003616;Parent=IALM00000003624
contig_000051	AUGUSTUS	stop_codon	6361314	6361316	.	+	0	ID=IALST00000003619;Parent=IALM00000003624
contig_000051	AUGUSTUS	gene	6362785	6363972	.	+	.	ID=IAL_03194
contig_000051	AUGUSTUS	mRNA	6362785	6363972	0.26	+	.	ID=IALM00000003625;Parent=IAL_03194
contig_000051	AUGUSTUS	exon	6362785	6363045	.	+	.	ID=IALE00000010540;Parent=IALM00000003625
contig_000051	AUGUSTUS	exon	6363135	6363724	.	+	.	ID=IALE00000010541;Parent=IALM00000003625
contig_000051	AUGUSTUS	exon	6363912	6363972	.	+	.	ID=IALE00000010542;Parent=IALM00000003625
contig_000051	AUGUSTUS	CDS	6362785	6363045	0.38	+	0	ID=IALC00000010540;Parent=IALM00000003625
contig_000051	AUGUSTUS	CDS	6363135	6363724	0.57	+	0	ID=IALC00000010541;Parent=IALM00000003625
contig_000051	AUGUSTUS	CDS	6363912	6363972	0.68	+	1	ID=IALC00000010542;Parent=IALM00000003625
contig_000051	AUGUSTUS	intron	6363046	6363134	0.69	+	.	ID=IALI00000006921;Parent=IALM00000003625
contig_000051	AUGUSTUS	intron	6363725	6363911	0.67	+	.	ID=IALI00000006922;Parent=IALM00000003625
contig_000051	AUGUSTUS	start_codon	6362785	6362787	.	+	0	ID=IALS00000003617;Parent=IALM00000003625
contig_000051	AUGUSTUS	stop_codon	6363970	6363972	.	+	0	ID=IALST00000003620;Parent=IALM00000003625
contig_000051	AUGUSTUS	gene	6386912	6387304	.	+	.	ID=IAL_03195
contig_000051	AUGUSTUS	mRNA	6386912	6387304	0.82	+	.	ID=IALM00000003626;Parent=IAL_03195
contig_000051	AUGUSTUS	exon	6386912	6387304	.	+	.	ID=IALE00000010543;Parent=IALM00000003626
contig_000051	AUGUSTUS	CDS	6386912	6387304	0.82	+	0	ID=IALC00000010543;Parent=IALM00000003626
contig_000051	AUGUSTUS	start_codon	6386912	6386914	.	+	0	ID=IALS00000003618;Parent=IALM00000003626
contig_000051	AUGUSTUS	stop_codon	6387302	6387304	.	+	0	ID=IALST00000003621;Parent=IALM00000003626
contig_000051	AUGUSTUS	gene	6388749	6389631	.	+	.	ID=IAL_03196
contig_000051	AUGUSTUS	mRNA	6388749	6389631	0.53	+	.	ID=IALM00000003627;Parent=IAL_03196;Dbxref=InterPro:IPR032071;desc=Domain of unknown function (DUF4806)
contig_000051	AUGUSTUS	exon	6388749	6388913	.	+	.	ID=IALE00000010544;Parent=IALM00000003627
contig_000051	AUGUSTUS	exon	6389497	6389631	.	+	.	ID=IALE00000010545;Parent=IALM00000003627
contig_000051	AUGUSTUS	CDS	6388749	6388913	0.59	+	0	ID=IALC00000010544;Parent=IALM00000003627
contig_000051	AUGUSTUS	CDS	6389497	6389631	0.88	+	0	ID=IALC00000010545;Parent=IALM00000003627
contig_000051	AUGUSTUS	intron	6388914	6389496	0.98	+	.	ID=IALI00000006923;Parent=IALM00000003627
contig_000051	AUGUSTUS	start_codon	6388749	6388751	.	+	0	ID=IALS00000003619;Parent=IALM00000003627
contig_000051	AUGUSTUS	stop_codon	6389629	6389631	.	+	0	ID=IALST00000003622;Parent=IALM00000003627
contig_000051	AUGUSTUS	gene	6418424	6422554	.	-	.	ID=IAL_03197
contig_000051	AUGUSTUS	mRNA	6418424	6422554	1	-	.	ID=IALM00000003628;Parent=IAL_03197;Dbxref=InterPro:IPR001584,InterPro:IPR001878,InterPro:IPR012337,InterPro:IPR021109,InterPro:IPR043502,InterPro:IPR003034,InterPro:IPR050951,InterPro:IPR000477,InterPro:IPR036875,InterPro:IPR036397,InterPro:IPR043128,InterPro:IPR041373,InterPro:IPR001969,InterPro:IPR041588;gO_terms=GO:0015074,GO:0003676,GO:0008270,GO:0004190,GO:0006508;desc=zinc finger
contig_000051	AUGUSTUS	exon	6418424	6422554	.	-	.	ID=IALE00000010546;Parent=IALM00000003628
contig_000051	AUGUSTUS	CDS	6418424	6422554	1	-	0	ID=IALC00000010546;Parent=IALM00000003628
contig_000051	AUGUSTUS	start_codon	6422552	6422554	.	-	0	ID=IALS00000003620;Parent=IALM00000003628
contig_000051	AUGUSTUS	stop_codon	6418424	6418426	.	-	0	ID=IALST00000003623;Parent=IALM00000003628
contig_000051	AUGUSTUS	gene	6434251	6434628	.	-	.	ID=IAL_03198
contig_000051	AUGUSTUS	mRNA	6434251	6434628	0.67	-	.	ID=IALM00000003629;Parent=IAL_03198;desc=U5 snRNA binding
contig_000051	AUGUSTUS	exon	6434251	6434628	.	-	.	ID=IALE00000010547;Parent=IALM00000003629
contig_000051	AUGUSTUS	CDS	6434251	6434628	0.67	-	0	ID=IALC00000010547;Parent=IALM00000003629
contig_000051	AUGUSTUS	start_codon	6434626	6434628	.	-	0	ID=IALS00000003621;Parent=IALM00000003629
contig_000051	AUGUSTUS	stop_codon	6434251	6434253	.	-	0	ID=IALST00000003624;Parent=IALM00000003629
contig_000051	AUGUSTUS	gene	6434823	6435611	.	-	.	ID=IAL_03199
contig_000051	AUGUSTUS	mRNA	6434823	6435611	0.56	-	.	ID=IALM00000003630;Parent=IAL_03199
contig_000051	AUGUSTUS	exon	6434823	6435039	.	-	.	ID=IALE00000010548;Parent=IALM00000003630
contig_000051	AUGUSTUS	exon	6435262	6435611	.	-	.	ID=IALE00000010549;Parent=IALM00000003630
contig_000051	AUGUSTUS	CDS	6434823	6435039	0.58	-	1	ID=IALC00000010548;Parent=IALM00000003630
contig_000051	AUGUSTUS	CDS	6435262	6435611	0.66	-	0	ID=IALC00000010549;Parent=IALM00000003630
contig_000051	AUGUSTUS	intron	6435040	6435261	0.57	-	.	ID=IALI00000006924;Parent=IALM00000003630
contig_000051	AUGUSTUS	start_codon	6435609	6435611	.	-	0	ID=IALS00000003622;Parent=IALM00000003630
contig_000051	AUGUSTUS	stop_codon	6434823	6434825	.	-	0	ID=IALST00000003625;Parent=IALM00000003630
contig_000051	AUGUSTUS	gene	6450430	6451476	.	+	.	ID=IAL_03200
contig_000051	AUGUSTUS	mRNA	6450430	6451476	0.68	+	.	ID=IALM00000003631;Parent=IAL_03200;Dbxref=InterPro:IPR043128,InterPro:IPR050951,InterPro:IPR041577,InterPro:IPR043502,InterPro:IPR000477;desc=Integrase core domain
contig_000051	AUGUSTUS	exon	6450430	6451476	.	+	.	ID=IALE00000010550;Parent=IALM00000003631
contig_000051	AUGUSTUS	CDS	6450430	6451476	0.68	+	0	ID=IALC00000010550;Parent=IALM00000003631
contig_000051	AUGUSTUS	start_codon	6450430	6450432	.	+	0	ID=IALS00000003623;Parent=IALM00000003631
contig_000051	AUGUSTUS	stop_codon	6451474	6451476	.	+	0	ID=IALST00000003626;Parent=IALM00000003631
contig_000051	AUGUSTUS	gene	6465202	6465444	.	-	.	ID=IAL_03201
contig_000051	AUGUSTUS	mRNA	6465202	6465444	0.7	-	.	ID=IALM00000003632;Parent=IAL_03201;gO_terms=GO:0003008,GO:0003674,GO:0003676,GO:0003723,GO:0003727,GO:0003729,GO:0005488,GO:0005515,GO:0005575,GO:0005622,GO:0005623,GO:0005634,GO:0005737,GO:0005829,GO:0005844,GO:0007275,GO:0007399,GO:0008150,GO:0008187,GO:0008266,GO:0009719,GO:0009725,GO:0009888,GO:0009987,GO:0010033,GO:0030154,GO:0030855,GO:0032501,GO:0032502,GO:0032991,GO:0042221,GO:0042802,GO:0043226,GO:0043227,GO:0043229,GO:0043231,GO:0044424,GO:0044444,GO:0044464,GO:0048468,GO:0048731,GO:0048856,GO:0048863,GO:0048864,GO:0048869,GO:0050877,GO:0050896,GO:0060429,GO:0097159,GO:1901363,GO:1990904;desc=nucleic acid binding
contig_000051	AUGUSTUS	exon	6465202	6465444	.	-	.	ID=IALE00000010551;Parent=IALM00000003632
contig_000051	AUGUSTUS	CDS	6465202	6465444	0.7	-	0	ID=IALC00000010551;Parent=IALM00000003632
contig_000051	AUGUSTUS	start_codon	6465442	6465444	.	-	0	ID=IALS00000003624;Parent=IALM00000003632
contig_000051	AUGUSTUS	stop_codon	6465202	6465204	.	-	0	ID=IALST00000003627;Parent=IALM00000003632
contig_000051	AUGUSTUS	gene	6611449	6611664	.	-	.	ID=IAL_03202
contig_000051	AUGUSTUS	mRNA	6611449	6611664	0.54	-	.	ID=IALM00000003633;Parent=IAL_03202
contig_000051	AUGUSTUS	exon	6611449	6611664	.	-	.	ID=IALE00000010552;Parent=IALM00000003633
contig_000051	AUGUSTUS	CDS	6611449	6611664	0.54	-	0	ID=IALC00000010552;Parent=IALM00000003633
contig_000051	AUGUSTUS	start_codon	6611662	6611664	.	-	0	ID=IALS00000003625;Parent=IALM00000003633
contig_000051	AUGUSTUS	stop_codon	6611449	6611451	.	-	0	ID=IALST00000003628;Parent=IALM00000003633
contig_000051	AUGUSTUS	gene	6611774	6613412	.	-	.	ID=IAL_03203
contig_000051	AUGUSTUS	mRNA	6611774	6613412	0.13	-	.	ID=IALM00000003634;Parent=IAL_03203;Dbxref=InterPro:IPR057191
contig_000051	AUGUSTUS	exon	6611774	6612232	.	-	.	ID=IALE00000010553;Parent=IALM00000003634
contig_000051	AUGUSTUS	exon	6612286	6612531	.	-	.	ID=IALE00000010554;Parent=IALM00000003634
contig_000051	AUGUSTUS	exon	6613086	6613246	.	-	.	ID=IALE00000010555;Parent=IALM00000003634
contig_000051	AUGUSTUS	exon	6613307	6613412	.	-	.	ID=IALE00000010556;Parent=IALM00000003634
contig_000051	AUGUSTUS	CDS	6611774	6612232	0.62	-	0	ID=IALC00000010553;Parent=IALM00000003634
contig_000051	AUGUSTUS	CDS	6612286	6612531	0.2	-	0	ID=IALC00000010554;Parent=IALM00000003634
contig_000051	AUGUSTUS	CDS	6613086	6613246	0.26	-	2	ID=IALC00000010555;Parent=IALM00000003634
contig_000051	AUGUSTUS	CDS	6613307	6613412	0.85	-	0	ID=IALC00000010556;Parent=IALM00000003634
contig_000051	AUGUSTUS	intron	6612233	6612285	0.91	-	.	ID=IALI00000006925;Parent=IALM00000003634
contig_000051	AUGUSTUS	intron	6612532	6613085	0.2	-	.	ID=IALI00000006926;Parent=IALM00000003634
contig_000051	AUGUSTUS	intron	6613247	6613306	0.64	-	.	ID=IALI00000006927;Parent=IALM00000003634
contig_000051	AUGUSTUS	start_codon	6613410	6613412	.	-	0	ID=IALS00000003626;Parent=IALM00000003634
contig_000051	AUGUSTUS	stop_codon	6611774	6611776	.	-	0	ID=IALST00000003629;Parent=IALM00000003634
contig_000051	AUGUSTUS	gene	6664993	6665817	.	-	.	ID=IAL_03204
contig_000051	AUGUSTUS	mRNA	6664993	6665817	0.65	-	.	ID=IALM00000003635;Parent=IAL_03204;gO_terms=GO:0003008,GO:0003674,GO:0003676,GO:0003723,GO:0003727,GO:0003729,GO:0005488,GO:0005515,GO:0005575,GO:0005622,GO:0005623,GO:0005634,GO:0005737,GO:0005829,GO:0005844,GO:0007275,GO:0007399,GO:0008150,GO:0008187,GO:0008266,GO:0009719,GO:0009725,GO:0009888,GO:0009987,GO:0010033,GO:0030154,GO:0030855,GO:0032501,GO:0032502,GO:0032991,GO:0042221,GO:0042802,GO:0043226,GO:0043227,GO:0043229,GO:0043231,GO:0044424,GO:0044444,GO:0044464,GO:0048468,GO:0048731,GO:0048856,GO:0048863,GO:0048864,GO:0048869,GO:0050877,GO:0050896,GO:0060429,GO:0097159,GO:1901363,GO:1990904;desc=nucleic acid binding
contig_000051	AUGUSTUS	exon	6664993	6665817	.	-	.	ID=IALE00000010557;Parent=IALM00000003635
contig_000051	AUGUSTUS	CDS	6664993	6665817	0.65	-	0	ID=IALC00000010557;Parent=IALM00000003635
contig_000051	AUGUSTUS	start_codon	6665815	6665817	.	-	0	ID=IALS00000003627;Parent=IALM00000003635
contig_000051	AUGUSTUS	stop_codon	6664993	6664995	.	-	0	ID=IALST00000003630;Parent=IALM00000003635
contig_000051	AUGUSTUS	gene	6669150	6669536	.	-	.	ID=IAL_03205
contig_000051	AUGUSTUS	mRNA	6669150	6669536	0.96	-	.	ID=IALM00000003636;Parent=IAL_03205
contig_000051	AUGUSTUS	exon	6669150	6669536	.	-	.	ID=IALE00000010558;Parent=IALM00000003636
contig_000051	AUGUSTUS	CDS	6669150	6669536	0.96	-	0	ID=IALC00000010558;Parent=IALM00000003636
contig_000051	AUGUSTUS	start_codon	6669534	6669536	.	-	0	ID=IALS00000003628;Parent=IALM00000003636
contig_000051	AUGUSTUS	stop_codon	6669150	6669152	.	-	0	ID=IALST00000003631;Parent=IALM00000003636
contig_000051	AUGUSTUS	gene	6669985	6672731	.	-	.	ID=IAL_03206
contig_000051	AUGUSTUS	mRNA	6669985	6672731	0.9	-	.	ID=IALM00000003637;Parent=IAL_03206;Dbxref=InterPro:IPR008042,InterPro:IPR043502;desc=Pao retrotransposon peptidase
contig_000051	AUGUSTUS	exon	6669985	6671931	.	-	.	ID=IALE00000010559;Parent=IALM00000003637
contig_000051	AUGUSTUS	exon	6671982	6672731	.	-	.	ID=IALE00000010560;Parent=IALM00000003637
contig_000051	AUGUSTUS	CDS	6669985	6671931	0.97	-	0	ID=IALC00000010559;Parent=IALM00000003637
contig_000051	AUGUSTUS	CDS	6671982	6672731	0.93	-	0	ID=IALC00000010560;Parent=IALM00000003637
contig_000051	AUGUSTUS	intron	6671932	6671981	0.98	-	.	ID=IALI00000006928;Parent=IALM00000003637
contig_000051	AUGUSTUS	start_codon	6672729	6672731	.	-	0	ID=IALS00000003629;Parent=IALM00000003637
contig_000051	AUGUSTUS	stop_codon	6669985	6669987	.	-	0	ID=IALST00000003632;Parent=IALM00000003637
contig_000051	AUGUSTUS	gene	6672855	6674156	.	-	.	ID=IAL_03207
contig_000051	AUGUSTUS	mRNA	6672855	6674156	0.99	-	.	ID=IALM00000003638;Parent=IAL_03207;Dbxref=InterPro:IPR005312;desc=nucleic acid binding. It is involved in the biological process described with proteolysis
contig_000051	AUGUSTUS	exon	6672855	6674156	.	-	.	ID=IALE00000010561;Parent=IALM00000003638
contig_000051	AUGUSTUS	CDS	6672855	6674156	0.99	-	0	ID=IALC00000010561;Parent=IALM00000003638
contig_000051	AUGUSTUS	start_codon	6674154	6674156	.	-	0	ID=IALS00000003630;Parent=IALM00000003638
contig_000051	AUGUSTUS	stop_codon	6672855	6672857	.	-	0	ID=IALST00000003633;Parent=IALM00000003638
contig_000051	AUGUSTUS	mRNA	6672855	6674156	0.65	-	.	ID=IALM00000003639;Parent=IAL_03207;desc=nucleic acid binding. It is involved in the biological process described with proteolysis
contig_000051	AUGUSTUS	exon	6672855	6673299	.	-	.	ID=IALE00000010562;Parent=IALM00000003639
contig_000051	AUGUSTUS	exon	6673774	6674156	.	-	.	ID=IALE00000010563;Parent=IALM00000003639
contig_000051	AUGUSTUS	CDS	6672855	6673299	0.65	-	1	ID=IALC00000010562;Parent=IALM00000003639
contig_000051	AUGUSTUS	CDS	6673774	6674156	0.87	-	0	ID=IALC00000010563;Parent=IALM00000003639
contig_000051	AUGUSTUS	intron	6673300	6673773	0.77	-	.	ID=IALI00000006929;Parent=IALM00000003639
contig_000051	AUGUSTUS	start_codon	6674154	6674156	.	-	0	ID=IALS00000003631;Parent=IALM00000003639
contig_000051	AUGUSTUS	stop_codon	6672855	6672857	.	-	0	ID=IALST00000003634;Parent=IALM00000003639
contig_000051	AUGUSTUS	gene	6726761	6727954	.	-	.	ID=IAL_03208
contig_000051	AUGUSTUS	mRNA	6726761	6727954	0.57	-	.	ID=IALM00000003640;Parent=IAL_03208
contig_000051	AUGUSTUS	exon	6726761	6726938	.	-	.	ID=IALE00000010564;Parent=IALM00000003640
contig_000051	AUGUSTUS	exon	6727827	6727954	.	-	.	ID=IALE00000010565;Parent=IALM00000003640
contig_000051	AUGUSTUS	CDS	6726761	6726938	0.9	-	1	ID=IALC00000010564;Parent=IALM00000003640
contig_000051	AUGUSTUS	CDS	6727827	6727954	0.57	-	0	ID=IALC00000010565;Parent=IALM00000003640
contig_000051	AUGUSTUS	intron	6726939	6727826	0.64	-	.	ID=IALI00000006930;Parent=IALM00000003640
contig_000051	AUGUSTUS	start_codon	6727952	6727954	.	-	0	ID=IALS00000003632;Parent=IALM00000003640
contig_000051	AUGUSTUS	stop_codon	6726761	6726763	.	-	0	ID=IALST00000003635;Parent=IALM00000003640
contig_000051	AUGUSTUS	gene	6731446	6733478	.	-	.	ID=IAL_03209
contig_000051	AUGUSTUS	mRNA	6731446	6733478	0.2	-	.	ID=IALM00000003641;Parent=IAL_03209;Dbxref=InterPro:IPR036397,InterPro:IPR043128,InterPro:IPR041577,InterPro:IPR000477,InterPro:IPR012337,InterPro:IPR043502,InterPro:IPR050951;gO_terms=GO:0003676;desc=zinc finger
contig_000051	AUGUSTUS	exon	6731446	6732050	.	-	.	ID=IALE00000010566;Parent=IALM00000003641
contig_000051	AUGUSTUS	exon	6733013	6733478	.	-	.	ID=IALE00000010567;Parent=IALM00000003641
contig_000051	AUGUSTUS	CDS	6731446	6732050	0.42	-	2	ID=IALC00000010566;Parent=IALM00000003641
contig_000051	AUGUSTUS	CDS	6733013	6733478	0.2	-	0	ID=IALC00000010567;Parent=IALM00000003641
contig_000051	AUGUSTUS	intron	6732051	6733012	0.35	-	.	ID=IALI00000006931;Parent=IALM00000003641
contig_000051	AUGUSTUS	start_codon	6733476	6733478	.	-	0	ID=IALS00000003633;Parent=IALM00000003641
contig_000051	AUGUSTUS	stop_codon	6731446	6731448	.	-	0	ID=IALST00000003636;Parent=IALM00000003641
contig_000051	AUGUSTUS	gene	6732957	6741267	.	-	.	ID=IAL_03210
contig_000051	AUGUSTUS	mRNA	6732957	6741267	0.55	-	.	ID=IALM00000003642;Parent=IAL_03210;Dbxref=InterPro:IPR043502,InterPro:IPR041577;desc=zinc finger
contig_000051	AUGUSTUS	exon	6732957	6733132	.	-	.	ID=IALE00000010568;Parent=IALM00000003642
contig_000051	AUGUSTUS	exon	6741195	6741267	.	-	.	ID=IALE00000010569;Parent=IALM00000003642
contig_000051	AUGUSTUS	CDS	6732957	6733132	0.61	-	2	ID=IALC00000010568;Parent=IALM00000003642
contig_000051	AUGUSTUS	CDS	6741195	6741267	0.64	-	0	ID=IALC00000010569;Parent=IALM00000003642
contig_000051	AUGUSTUS	intron	6733133	6741194	0.58	-	.	ID=IALI00000006932;Parent=IALM00000003642
contig_000051	AUGUSTUS	start_codon	6741265	6741267	.	-	0	ID=IALS00000003634;Parent=IALM00000003642
contig_000051	AUGUSTUS	stop_codon	6732957	6732959	.	-	0	ID=IALST00000003637;Parent=IALM00000003642
contig_000051	AUGUSTUS	gene	6738346	6738675	.	-	.	ID=IAL_03211
contig_000051	AUGUSTUS	mRNA	6738346	6738675	0.64	-	.	ID=IALM00000003643;Parent=IAL_03211;Dbxref=InterPro:IPR021109;desc=transposition
contig_000051	AUGUSTUS	exon	6738346	6738675	.	-	.	ID=IALE00000010570;Parent=IALM00000003643
contig_000051	AUGUSTUS	CDS	6738346	6738675	0.64	-	0	ID=IALC00000010570;Parent=IALM00000003643
contig_000051	AUGUSTUS	start_codon	6738673	6738675	.	-	0	ID=IALS00000003635;Parent=IALM00000003643
contig_000051	AUGUSTUS	stop_codon	6738346	6738348	.	-	0	ID=IALST00000003638;Parent=IALM00000003643
contig_000051	AUGUSTUS	gene	6801733	6802388	.	+	.	ID=IAL_03212
contig_000051	AUGUSTUS	mRNA	6801733	6802388	0.88	+	.	ID=IALM00000003644;Parent=IAL_03212;Dbxref=InterPro:IPR041588;desc=retrotransposable element Tf2 155 kDa protein type 1-like
contig_000051	AUGUSTUS	exon	6801733	6801795	.	+	.	ID=IALE00000010571;Parent=IALM00000003644
contig_000051	AUGUSTUS	exon	6801918	6802388	.	+	.	ID=IALE00000010572;Parent=IALM00000003644
contig_000051	AUGUSTUS	CDS	6801733	6801795	0.88	+	0	ID=IALC00000010571;Parent=IALM00000003644
contig_000051	AUGUSTUS	CDS	6801918	6802388	0.95	+	0	ID=IALC00000010572;Parent=IALM00000003644
contig_000051	AUGUSTUS	intron	6801796	6801917	0.9	+	.	ID=IALI00000006933;Parent=IALM00000003644
contig_000051	AUGUSTUS	start_codon	6801733	6801735	.	+	0	ID=IALS00000003636;Parent=IALM00000003644
contig_000051	AUGUSTUS	stop_codon	6802386	6802388	.	+	0	ID=IALST00000003639;Parent=IALM00000003644
contig_000051	AUGUSTUS	gene	6899391	6903829	.	+	.	ID=IAL_03213
contig_000051	AUGUSTUS	mRNA	6899391	6903829	0.34	+	.	ID=IALM00000003645;Parent=IAL_03213;Dbxref=InterPro:IPR007889;gO_terms=GO:0003677;desc=G-quadruplex DNA unwinding
contig_000051	AUGUSTUS	exon	6899391	6899496	.	+	.	ID=IALE00000010573;Parent=IALM00000003645
contig_000051	AUGUSTUS	exon	6903627	6903829	.	+	.	ID=IALE00000010574;Parent=IALM00000003645
contig_000051	AUGUSTUS	CDS	6899391	6899496	0.34	+	0	ID=IALC00000010573;Parent=IALM00000003645
contig_000051	AUGUSTUS	CDS	6903627	6903829	0.67	+	2	ID=IALC00000010574;Parent=IALM00000003645
contig_000051	AUGUSTUS	intron	6899497	6903626	0.34	+	.	ID=IALI00000006934;Parent=IALM00000003645
contig_000051	AUGUSTUS	start_codon	6899391	6899393	.	+	0	ID=IALS00000003637;Parent=IALM00000003645
contig_000051	AUGUSTUS	stop_codon	6903827	6903829	.	+	0	ID=IALST00000003640;Parent=IALM00000003645
contig_000051	AUGUSTUS	gene	6958005	6974294	.	-	.	ID=IAL_03214
contig_000051	AUGUSTUS	mRNA	6958005	6972860	0.14	-	.	ID=IALM00000003646;Parent=IAL_03214;Dbxref=InterPro:IPR051055,InterPro:IPR027417;desc=G-quadruplex DNA unwinding
contig_000051	AUGUSTUS	exon	6958005	6958466	.	-	.	ID=IALE00000010575;Parent=IALM00000003646
contig_000051	AUGUSTUS	exon	6972597	6972860	.	-	.	ID=IALE00000010576;Parent=IALM00000003646
contig_000051	AUGUSTUS	CDS	6958005	6958466	0.83	-	0	ID=IALC00000010575;Parent=IALM00000003646
contig_000051	AUGUSTUS	CDS	6972597	6972860	0.2	-	0	ID=IALC00000010576;Parent=IALM00000003646
contig_000051	AUGUSTUS	intron	6958467	6972596	0.22	-	.	ID=IALI00000006935;Parent=IALM00000003646
contig_000051	AUGUSTUS	start_codon	6972858	6972860	.	-	0	ID=IALS00000003638;Parent=IALM00000003646
contig_000051	AUGUSTUS	stop_codon	6958005	6958007	.	-	0	ID=IALST00000003641;Parent=IALM00000003646
contig_000051	AUGUSTUS	mRNA	6958005	6974294	0.35	-	.	ID=IALM00000003647;Parent=IAL_03214;Dbxref=InterPro:IPR027417,InterPro:IPR051055;desc=G-quadruplex DNA unwinding
contig_000051	AUGUSTUS	exon	6958005	6958466	.	-	.	ID=IALE00000010577;Parent=IALM00000003647
contig_000051	AUGUSTUS	exon	6972597	6972942	.	-	.	ID=IALE00000010578;Parent=IALM00000003647
contig_000051	AUGUSTUS	exon	6973813	6974294	.	-	.	ID=IALE00000010579;Parent=IALM00000003647
contig_000051	AUGUSTUS	CDS	6958005	6958466	0.85	-	0	ID=IALC00000010577;Parent=IALM00000003647
contig_000051	AUGUSTUS	CDS	6972597	6972942	0.56	-	1	ID=IALC00000010578;Parent=IALM00000003647
contig_000051	AUGUSTUS	CDS	6973813	6974294	0.65	-	0	ID=IALC00000010579;Parent=IALM00000003647
contig_000051	AUGUSTUS	intron	6958467	6972596	0.56	-	.	ID=IALI00000006936;Parent=IALM00000003647
contig_000051	AUGUSTUS	intron	6972943	6973812	0.65	-	.	ID=IALI00000006937;Parent=IALM00000003647
contig_000051	AUGUSTUS	start_codon	6974292	6974294	.	-	0	ID=IALS00000003639;Parent=IALM00000003647
contig_000051	AUGUSTUS	stop_codon	6958005	6958007	.	-	0	ID=IALST00000003642;Parent=IALM00000003647
contig_000051	AUGUSTUS	mRNA	6971970	6974294	0.5	-	.	ID=IALM00000003648;Parent=IAL_03214;Dbxref=InterPro:IPR053134,InterPro:IPR000477,InterPro:IPR043502,InterPro:IPR043128;desc=K02A2.6-like
contig_000051	AUGUSTUS	exon	6971970	6972942	.	-	.	ID=IALE00000010580;Parent=IALM00000003648
contig_000051	AUGUSTUS	exon	6973813	6974294	.	-	.	ID=IALE00000010581;Parent=IALM00000003648
contig_000051	AUGUSTUS	CDS	6971970	6972942	0.78	-	1	ID=IALC00000010580;Parent=IALM00000003648
contig_000051	AUGUSTUS	CDS	6973813	6974294	0.5	-	0	ID=IALC00000010581;Parent=IALM00000003648
contig_000051	AUGUSTUS	intron	6972943	6973812	0.5	-	.	ID=IALI00000006938;Parent=IALM00000003648
contig_000051	AUGUSTUS	start_codon	6974292	6974294	.	-	0	ID=IALS00000003640;Parent=IALM00000003648
contig_000051	AUGUSTUS	stop_codon	6971970	6971972	.	-	0	ID=IALST00000003643;Parent=IALM00000003648
contig_000051	AUGUSTUS	gene	6971279	6971743	.	-	.	ID=IAL_03215
contig_000051	AUGUSTUS	mRNA	6971279	6971743	0.54	-	.	ID=IALM00000003649;Parent=IAL_03215;Dbxref=InterPro:IPR041373,InterPro:IPR050951,InterPro:IPR043502;desc=K02A2.6-like
contig_000051	AUGUSTUS	exon	6971279	6971743	.	-	.	ID=IALE00000010582;Parent=IALM00000003649
contig_000051	AUGUSTUS	CDS	6971279	6971743	0.54	-	0	ID=IALC00000010582;Parent=IALM00000003649
contig_000051	AUGUSTUS	start_codon	6971741	6971743	.	-	0	ID=IALS00000003641;Parent=IALM00000003649
contig_000051	AUGUSTUS	stop_codon	6971279	6971281	.	-	0	ID=IALST00000003644;Parent=IALM00000003649
contig_000051	AUGUSTUS	gene	6973061	6973474	.	-	.	ID=IAL_03216
contig_000051	AUGUSTUS	mRNA	6973061	6973474	0.98	-	.	ID=IALM00000003650;Parent=IAL_03216
contig_000051	AUGUSTUS	exon	6973061	6973474	.	-	.	ID=IALE00000010583;Parent=IALM00000003650
contig_000051	AUGUSTUS	CDS	6973061	6973474	0.98	-	0	ID=IALC00000010583;Parent=IALM00000003650
contig_000051	AUGUSTUS	start_codon	6973472	6973474	.	-	0	ID=IALS00000003642;Parent=IALM00000003650
contig_000051	AUGUSTUS	stop_codon	6973061	6973063	.	-	0	ID=IALST00000003645;Parent=IALM00000003650
contig_000051	AUGUSTUS	gene	6977269	6977577	.	-	.	ID=IAL_03217
contig_000051	AUGUSTUS	mRNA	6977269	6977577	0.97	-	.	ID=IALM00000003651;Parent=IAL_03217;desc=hAT family C-terminal dimerisation region
contig_000051	AUGUSTUS	exon	6977269	6977577	.	-	.	ID=IALE00000010584;Parent=IALM00000003651
contig_000051	AUGUSTUS	CDS	6977269	6977577	0.97	-	0	ID=IALC00000010584;Parent=IALM00000003651
contig_000051	AUGUSTUS	start_codon	6977575	6977577	.	-	0	ID=IALS00000003643;Parent=IALM00000003651
contig_000051	AUGUSTUS	stop_codon	6977269	6977271	.	-	0	ID=IALST00000003646;Parent=IALM00000003651
contig_000051	AUGUSTUS	gene	6978185	6980000	.	+	.	ID=IAL_03218
contig_000051	AUGUSTUS	mRNA	6978185	6980000	0.52	+	.	ID=IALM00000003652;Parent=IAL_03218;Dbxref=InterPro:IPR006600,InterPro:IPR004875,InterPro:IPR009057,InterPro:IPR007889,InterPro:IPR050863;gO_terms=GO:0003676,GO:0003677;desc=DNA binding
contig_000051	AUGUSTUS	exon	6978185	6979181	.	+	.	ID=IALE00000010585;Parent=IALM00000003652
contig_000051	AUGUSTUS	exon	6979409	6979536	.	+	.	ID=IALE00000010586;Parent=IALM00000003652
contig_000051	AUGUSTUS	exon	6979614	6980000	.	+	.	ID=IALE00000010587;Parent=IALM00000003652
contig_000051	AUGUSTUS	CDS	6978185	6979181	0.52	+	0	ID=IALC00000010585;Parent=IALM00000003652
contig_000051	AUGUSTUS	CDS	6979409	6979536	0.52	+	2	ID=IALC00000010586;Parent=IALM00000003652
contig_000051	AUGUSTUS	CDS	6979614	6980000	1	+	0	ID=IALC00000010587;Parent=IALM00000003652
contig_000051	AUGUSTUS	intron	6979182	6979408	0.52	+	.	ID=IALI00000006939;Parent=IALM00000003652
contig_000051	AUGUSTUS	intron	6979537	6979613	1	+	.	ID=IALI00000006940;Parent=IALM00000003652
contig_000051	AUGUSTUS	start_codon	6978185	6978187	.	+	0	ID=IALS00000003644;Parent=IALM00000003652
contig_000051	AUGUSTUS	stop_codon	6979998	6980000	.	+	0	ID=IALST00000003647;Parent=IALM00000003652
contig_000051	AUGUSTUS	mRNA	6978185	6980000	0.78	+	.	ID=IALM00000003653;Parent=IAL_03218;Dbxref=InterPro:IPR006600,InterPro:IPR050863,InterPro:IPR007889,InterPro:IPR004875,InterPro:IPR009057;gO_terms=GO:0003677,GO:0003676;desc=DNA binding
contig_000051	AUGUSTUS	exon	6978185	6979176	.	+	.	ID=IALE00000010588;Parent=IALM00000003653
contig_000051	AUGUSTUS	exon	6979308	6979536	.	+	.	ID=IALE00000010589;Parent=IALM00000003653
contig_000051	AUGUSTUS	exon	6979614	6980000	.	+	.	ID=IALE00000010590;Parent=IALM00000003653
contig_000051	AUGUSTUS	CDS	6978185	6979176	0.97	+	0	ID=IALC00000010588;Parent=IALM00000003653
contig_000051	AUGUSTUS	CDS	6979308	6979536	0.78	+	1	ID=IALC00000010589;Parent=IALM00000003653
contig_000051	AUGUSTUS	CDS	6979614	6980000	1	+	0	ID=IALC00000010590;Parent=IALM00000003653
contig_000051	AUGUSTUS	intron	6979177	6979307	0.78	+	.	ID=IALI00000006941;Parent=IALM00000003653
contig_000051	AUGUSTUS	intron	6979537	6979613	1	+	.	ID=IALI00000006942;Parent=IALM00000003653
contig_000051	AUGUSTUS	start_codon	6978185	6978187	.	+	0	ID=IALS00000003645;Parent=IALM00000003653
contig_000051	AUGUSTUS	stop_codon	6979998	6980000	.	+	0	ID=IALST00000003648;Parent=IALM00000003653
contig_000051	GeneMark.hmm3	mRNA	6979471	6980000	.	+	.	ID=IALM00000003654;Parent=IAL_03218;desc=DNA binding
contig_000051	GeneMark.hmm3	exon	6979471	6979536	0	+	.	ID=IALE00000010591;Parent=IALM00000003654
contig_000051	GeneMark.hmm3	exon	6979614	6980000	0	+	.	ID=IALE00000010592;Parent=IALM00000003654
contig_000051	GeneMark.hmm3	CDS	6979471	6979536	.	+	0	ID=IALC00000010591;Parent=IALM00000003654
contig_000051	GeneMark.hmm3	CDS	6979614	6980000	.	+	0	ID=IALC00000010592;Parent=IALM00000003654
contig_000051	GeneMark.hmm3	intron	6979537	6979613	.	+	0	ID=IALI00000006943;Parent=IALM00000003654
contig_000051	GeneMark.hmm3	start_codon	6979471	6979473	.	+	0	ID=IALS00000003646;Parent=IALM00000003654
contig_000051	GeneMark.hmm3	stop_codon	6979998	6980000	.	+	0	ID=IALST00000003649;Parent=IALM00000003654
contig_000051	AUGUSTUS	gene	7052862	7056875	.	+	.	ID=IAL_03219
contig_000051	AUGUSTUS	mRNA	7052862	7056875	0.38	+	.	ID=IALM00000003655;Parent=IAL_03219;Dbxref=InterPro:IPR001584,InterPro:IPR040676,InterPro:IPR012337,InterPro:IPR036397,InterPro:IPR043502,InterPro:IPR041588,InterPro:IPR005312,InterPro:IPR008042;gO_terms=GO:0015074,GO:0003676;desc=Pao retrotransposon peptidase
contig_000051	AUGUSTUS	exon	7052862	7053347	.	+	.	ID=IALE00000010593;Parent=IALM00000003655
contig_000051	AUGUSTUS	exon	7053643	7053775	.	+	.	ID=IALE00000010594;Parent=IALM00000003655
contig_000051	AUGUSTUS	exon	7053867	7054007	.	+	.	ID=IALE00000010595;Parent=IALM00000003655
contig_000051	AUGUSTUS	exon	7054179	7054922	.	+	.	ID=IALE00000010596;Parent=IALM00000003655
contig_000051	AUGUSTUS	exon	7054999	7056875	.	+	.	ID=IALE00000010597;Parent=IALM00000003655
contig_000051	AUGUSTUS	CDS	7052862	7053347	0.46	+	0	ID=IALC00000010593;Parent=IALM00000003655
contig_000051	AUGUSTUS	CDS	7053643	7053775	0.73	+	0	ID=IALC00000010594;Parent=IALM00000003655
contig_000051	AUGUSTUS	CDS	7053867	7054007	0.73	+	2	ID=IALC00000010595;Parent=IALM00000003655
contig_000051	AUGUSTUS	CDS	7054179	7054922	1	+	2	ID=IALC00000010596;Parent=IALM00000003655
contig_000051	AUGUSTUS	CDS	7054999	7056875	1	+	2	ID=IALC00000010597;Parent=IALM00000003655
contig_000051	AUGUSTUS	intron	7053348	7053642	0.46	+	.	ID=IALI00000006944;Parent=IALM00000003655
contig_000051	AUGUSTUS	intron	7053776	7053866	0.74	+	.	ID=IALI00000006945;Parent=IALM00000003655
contig_000051	AUGUSTUS	intron	7054008	7054178	0.96	+	.	ID=IALI00000006946;Parent=IALM00000003655
contig_000051	AUGUSTUS	intron	7054923	7054998	1	+	.	ID=IALI00000006947;Parent=IALM00000003655
contig_000051	AUGUSTUS	start_codon	7052862	7052864	.	+	0	ID=IALS00000003647;Parent=IALM00000003655
contig_000051	AUGUSTUS	stop_codon	7056873	7056875	.	+	0	ID=IALST00000003650;Parent=IALM00000003655
contig_000051	AUGUSTUS	gene	7057495	7059976	.	-	.	ID=IAL_03220
contig_000051	AUGUSTUS	mRNA	7057495	7059976	0.96	-	.	ID=IALM00000003656;Parent=IAL_03220;Dbxref=InterPro:IPR012337,InterPro:IPR001584,InterPro:IPR041588,InterPro:IPR040676,InterPro:IPR036397,InterPro:IPR008042;gO_terms=GO:0015074,GO:0003676;desc=transposition, RNA-mediated
contig_000051	AUGUSTUS	exon	7057495	7059371	.	-	.	ID=IALE00000010598;Parent=IALM00000003656
contig_000051	AUGUSTUS	exon	7059448	7059976	.	-	.	ID=IALE00000010599;Parent=IALM00000003656
contig_000051	AUGUSTUS	CDS	7057495	7059371	0.97	-	2	ID=IALC00000010598;Parent=IALM00000003656
contig_000051	AUGUSTUS	CDS	7059448	7059976	0.99	-	0	ID=IALC00000010599;Parent=IALM00000003656
contig_000051	AUGUSTUS	intron	7059372	7059447	0.99	-	.	ID=IALI00000006948;Parent=IALM00000003656
contig_000051	AUGUSTUS	start_codon	7059974	7059976	.	-	0	ID=IALS00000003648;Parent=IALM00000003656
contig_000051	AUGUSTUS	stop_codon	7057495	7057497	.	-	0	ID=IALST00000003651;Parent=IALM00000003656
contig_000051	AUGUSTUS	gene	7059920	7060369	.	+	.	ID=IAL_03221
contig_000051	AUGUSTUS	mRNA	7059920	7060369	1	+	.	ID=IALM00000003657;Parent=IAL_03221
contig_000051	AUGUSTUS	exon	7059920	7060369	.	+	.	ID=IALE00000010600;Parent=IALM00000003657
contig_000051	AUGUSTUS	CDS	7059920	7060369	1	+	0	ID=IALC00000010600;Parent=IALM00000003657
contig_000051	AUGUSTUS	start_codon	7059920	7059922	.	+	0	ID=IALS00000003649;Parent=IALM00000003657
contig_000051	AUGUSTUS	stop_codon	7060367	7060369	.	+	0	ID=IALST00000003652;Parent=IALM00000003657
contig_000053	AUGUSTUS	gene	21515	21862	.	-	.	ID=IAL_03222
contig_000053	AUGUSTUS	mRNA	21515	21862	1	-	.	ID=IALM00000003658;Parent=IAL_03222
contig_000053	AUGUSTUS	exon	21515	21862	.	-	.	ID=IALE00000010601;Parent=IALM00000003658
contig_000053	AUGUSTUS	CDS	21515	21862	1	-	0	ID=IALC00000010601;Parent=IALM00000003658
contig_000053	AUGUSTUS	start_codon	21860	21862	.	-	0	ID=IALS00000003650;Parent=IALM00000003658
contig_000053	AUGUSTUS	stop_codon	21515	21517	.	-	0	ID=IALST00000003653;Parent=IALM00000003658
contig_000053	AUGUSTUS	gene	29141	30457	.	-	.	ID=IAL_03223
contig_000053	AUGUSTUS	mRNA	29141	30457	1	-	.	ID=IALM00000003659;Parent=IAL_03223;Dbxref=InterPro:IPR050951,InterPro:IPR001584,InterPro:IPR036397,InterPro:IPR041588,InterPro:IPR012337;gO_terms=GO:0015074,GO:0003676;desc=zinc finger
contig_000053	AUGUSTUS	exon	29141	30457	.	-	.	ID=IALE00000010602;Parent=IALM00000003659
contig_000053	AUGUSTUS	CDS	29141	30457	1	-	0	ID=IALC00000010602;Parent=IALM00000003659
contig_000053	AUGUSTUS	start_codon	30455	30457	.	-	0	ID=IALS00000003651;Parent=IALM00000003659
contig_000053	AUGUSTUS	stop_codon	29141	29143	.	-	0	ID=IALST00000003654;Parent=IALM00000003659
contig_000053	AUGUSTUS	gene	33210	33443	.	+	.	ID=IAL_03224
contig_000053	AUGUSTUS	mRNA	33210	33443	0.71	+	.	ID=IALM00000003660;Parent=IAL_03224
contig_000053	AUGUSTUS	exon	33210	33443	.	+	.	ID=IALE00000010603;Parent=IALM00000003660
contig_000053	AUGUSTUS	CDS	33210	33443	0.71	+	0	ID=IALC00000010603;Parent=IALM00000003660
contig_000053	AUGUSTUS	start_codon	33210	33212	.	+	0	ID=IALS00000003652;Parent=IALM00000003660
contig_000053	AUGUSTUS	stop_codon	33441	33443	.	+	0	ID=IALST00000003655;Parent=IALM00000003660
contig_000054	AUGUSTUS	gene	20633	22126	.	-	.	ID=IAL_03225
contig_000054	AUGUSTUS	mRNA	20633	22126	0.99	-	.	ID=IALM00000003661;Parent=IAL_03225;Dbxref=InterPro:IPR009882;desc=Gypsy protein
contig_000054	AUGUSTUS	exon	20633	22126	.	-	.	ID=IALE00000010604;Parent=IALM00000003661
contig_000054	AUGUSTUS	CDS	20633	22126	0.99	-	0	ID=IALC00000010604;Parent=IALM00000003661
contig_000054	AUGUSTUS	start_codon	22124	22126	.	-	0	ID=IALS00000003653;Parent=IALM00000003661
contig_000054	AUGUSTUS	stop_codon	20633	20635	.	-	0	ID=IALST00000003656;Parent=IALM00000003661
contig_000054	AUGUSTUS	gene	49223	56598	.	-	.	ID=IAL_03226
contig_000054	AUGUSTUS	mRNA	49223	56598	0.6	-	.	ID=IALM00000003662;Parent=IAL_03226
contig_000054	AUGUSTUS	exon	49223	49896	.	-	.	ID=IALE00000010605;Parent=IALM00000003662
contig_000054	AUGUSTUS	exon	55923	56598	.	-	.	ID=IALE00000010606;Parent=IALM00000003662
contig_000054	AUGUSTUS	CDS	49223	49896	0.96	-	2	ID=IALC00000010605;Parent=IALM00000003662
contig_000054	AUGUSTUS	CDS	55923	56598	0.63	-	0	ID=IALC00000010606;Parent=IALM00000003662
contig_000054	AUGUSTUS	intron	49897	55922	0.6	-	.	ID=IALI00000006949;Parent=IALM00000003662
contig_000054	AUGUSTUS	start_codon	56596	56598	.	-	0	ID=IALS00000003654;Parent=IALM00000003662
contig_000054	AUGUSTUS	stop_codon	49223	49225	.	-	0	ID=IALST00000003657;Parent=IALM00000003662
contig_000054	AUGUSTUS	gene	71977	76553	.	-	.	ID=IAL_03227
contig_000054	AUGUSTUS	mRNA	71977	73566	0.33	-	.	ID=IALM00000003663;Parent=IAL_03227;Dbxref=InterPro:IPR005312;desc=nucleic acid binding. It is involved in the biological process described with proteolysis
contig_000054	AUGUSTUS	exon	71977	72507	.	-	.	ID=IALE00000010607;Parent=IALM00000003663
contig_000054	AUGUSTUS	exon	72562	73566	.	-	.	ID=IALE00000010608;Parent=IALM00000003663
contig_000054	AUGUSTUS	CDS	71977	72507	0.51	-	0	ID=IALC00000010607;Parent=IALM00000003663
contig_000054	AUGUSTUS	CDS	72562	73566	0.33	-	0	ID=IALC00000010608;Parent=IALM00000003663
contig_000054	AUGUSTUS	intron	72508	72561	0.51	-	.	ID=IALI00000006950;Parent=IALM00000003663
contig_000054	AUGUSTUS	start_codon	73564	73566	.	-	0	ID=IALS00000003655;Parent=IALM00000003663
contig_000054	AUGUSTUS	stop_codon	71977	71979	.	-	0	ID=IALST00000003658;Parent=IALM00000003663
contig_000054	AUGUSTUS	mRNA	71977	76553	0.15	-	.	ID=IALM00000003664;Parent=IAL_03227;Dbxref=InterPro:IPR005312;desc=nucleic acid binding. It is involved in the biological process described with proteolysis
contig_000054	AUGUSTUS	exon	71977	72507	.	-	.	ID=IALE00000010609;Parent=IALM00000003664
contig_000054	AUGUSTUS	exon	72562	73374	.	-	.	ID=IALE00000010610;Parent=IALM00000003664
contig_000054	AUGUSTUS	exon	76530	76553	.	-	.	ID=IALE00000010611;Parent=IALM00000003664
contig_000054	AUGUSTUS	CDS	71977	72507	0.74	-	0	ID=IALC00000010609;Parent=IALM00000003664
contig_000054	AUGUSTUS	CDS	72562	73374	0.22	-	0	ID=IALC00000010610;Parent=IALM00000003664
contig_000054	AUGUSTUS	CDS	76530	76553	0.23	-	0	ID=IALC00000010611;Parent=IALM00000003664
contig_000054	AUGUSTUS	intron	72508	72561	0.64	-	.	ID=IALI00000006951;Parent=IALM00000003664
contig_000054	AUGUSTUS	intron	73375	76529	0.23	-	.	ID=IALI00000006952;Parent=IALM00000003664
contig_000054	AUGUSTUS	start_codon	76551	76553	.	-	0	ID=IALS00000003656;Parent=IALM00000003664
contig_000054	AUGUSTUS	stop_codon	71977	71979	.	-	0	ID=IALST00000003659;Parent=IALM00000003664
contig_000054	AUGUSTUS	gene	162880	164918	.	+	.	ID=IAL_03228
contig_000054	AUGUSTUS	mRNA	162880	164918	0.59	+	.	ID=IALM00000003665;Parent=IAL_03228;desc=nucleic acid binding. It is involved in the biological process described with proteolysis
contig_000054	AUGUSTUS	exon	162880	162921	.	+	.	ID=IALE00000010612;Parent=IALM00000003665
contig_000054	AUGUSTUS	exon	164388	164918	.	+	.	ID=IALE00000010613;Parent=IALM00000003665
contig_000054	AUGUSTUS	CDS	162880	162921	0.62	+	0	ID=IALC00000010612;Parent=IALM00000003665
contig_000054	AUGUSTUS	CDS	164388	164918	1	+	0	ID=IALC00000010613;Parent=IALM00000003665
contig_000054	AUGUSTUS	intron	162922	164387	0.85	+	.	ID=IALI00000006953;Parent=IALM00000003665
contig_000054	AUGUSTUS	start_codon	162880	162882	.	+	0	ID=IALS00000003657;Parent=IALM00000003665
contig_000054	AUGUSTUS	stop_codon	164916	164918	.	+	0	ID=IALST00000003660;Parent=IALM00000003665
contig_000054	AUGUSTUS	gene	177204	178435	.	-	.	ID=IAL_03229
contig_000054	AUGUSTUS	mRNA	177204	178435	0.96	-	.	ID=IALM00000003666;Parent=IAL_03229;Dbxref=InterPro:IPR052035,InterPro:IPR012337,InterPro:IPR008906;gO_terms=GO:0003674,GO:0003824,GO:0004046,GO:0005488,GO:0005515,GO:0005575,GO:0005576,GO:0005615,GO:0005622,GO:0005623,GO:0005737,GO:0005829,GO:0006805,GO:0006807,GO:0008150,GO:0008152,GO:0009056,GO:0009057,GO:0009410,GO:0009987,GO:0016787,GO:0016810,GO:0016811,GO:0019538,GO:0030163,GO:0031982,GO:0042221,GO:0042802,GO:0043170,GO:0043226,GO:0043227,GO:0043230,GO:0044237,GO:0044238,GO:0044421,GO:0044424,GO:0044444,GO:0044464,GO:0050896,GO:0051716,GO:0070062,GO:0070887,GO:0071466,GO:0071704,GO:1901564,GO:1901565,GO:1901575,GO:1903561-GO:0046983;desc=Aminoacylase activity.
contig_000054	AUGUSTUS	exon	177204	177686	.	-	.	ID=IALE00000010614;Parent=IALM00000003666
contig_000054	AUGUSTUS	exon	177746	178435	.	-	.	ID=IALE00000010615;Parent=IALM00000003666
contig_000054	AUGUSTUS	CDS	177204	177686	1	-	0	ID=IALC00000010614;Parent=IALM00000003666
contig_000054	AUGUSTUS	CDS	177746	178435	0.96	-	0	ID=IALC00000010615;Parent=IALM00000003666
contig_000054	AUGUSTUS	intron	177687	177745	1	-	.	ID=IALI00000006954;Parent=IALM00000003666
contig_000054	AUGUSTUS	start_codon	178433	178435	.	-	0	ID=IALS00000003658;Parent=IALM00000003666
contig_000054	AUGUSTUS	stop_codon	177204	177206	.	-	0	ID=IALST00000003661;Parent=IALM00000003666
contig_000054	AUGUSTUS	gene	178519	179165	.	-	.	ID=IAL_03230
contig_000054	AUGUSTUS	mRNA	178519	179165	0.96	-	.	ID=IALM00000003667;Parent=IAL_03230;gO_terms=GO:0003674,GO:0003824,GO:0004046,GO:0005488,GO:0005515,GO:0005575,GO:0005576,GO:0005615,GO:0005622,GO:0005623,GO:0005737,GO:0005829,GO:0006805,GO:0006807,GO:0008150,GO:0008152,GO:0009056,GO:0009057,GO:0009410,GO:0009987,GO:0016787,GO:0016810,GO:0016811,GO:0019538,GO:0030163,GO:0031982,GO:0042221,GO:0042802,GO:0043170,GO:0043226,GO:0043227,GO:0043230,GO:0044237,GO:0044238,GO:0044421,GO:0044424,GO:0044444,GO:0044464,GO:0050896,GO:0051716,GO:0070062,GO:0070887,GO:0071466,GO:0071704,GO:1901564,GO:1901565,GO:1901575,GO:1903561;desc=Aminoacylase activity.
contig_000054	AUGUSTUS	exon	178519	178559	.	-	.	ID=IALE00000010616;Parent=IALM00000003667
contig_000054	AUGUSTUS	exon	178625	179165	.	-	.	ID=IALE00000010617;Parent=IALM00000003667
contig_000054	AUGUSTUS	CDS	178519	178559	0.96	-	2	ID=IALC00000010616;Parent=IALM00000003667
contig_000054	AUGUSTUS	CDS	178625	179165	1	-	0	ID=IALC00000010617;Parent=IALM00000003667
contig_000054	AUGUSTUS	intron	178560	178624	1	-	.	ID=IALI00000006955;Parent=IALM00000003667
contig_000054	AUGUSTUS	start_codon	179163	179165	.	-	0	ID=IALS00000003659;Parent=IALM00000003667
contig_000054	AUGUSTUS	stop_codon	178519	178521	.	-	0	ID=IALST00000003662;Parent=IALM00000003667
contig_000054	AUGUSTUS	gene	188666	200214	.	-	.	ID=IAL_03231
contig_000054	AUGUSTUS	mRNA	188666	200214	0.09	-	.	ID=IALM00000003668;Parent=IAL_03231;Dbxref=InterPro:IPR027417,InterPro:IPR010285,InterPro:IPR051055;gO_terms=GO:0000723,GO:0003678,GO:0006281;desc=Helitron helicase-like domain at N-terminus
contig_000054	AUGUSTUS	exon	188666	188894	.	-	.	ID=IALE00000010618;Parent=IALM00000003668
contig_000054	AUGUSTUS	exon	198160	198251	.	-	.	ID=IALE00000010619;Parent=IALM00000003668
contig_000054	AUGUSTUS	exon	198339	198597	.	-	.	ID=IALE00000010620;Parent=IALM00000003668
contig_000054	AUGUSTUS	exon	198705	199678	.	-	.	ID=IALE00000010621;Parent=IALM00000003668
contig_000054	AUGUSTUS	exon	199993	200214	.	-	.	ID=IALE00000010622;Parent=IALM00000003668
contig_000054	AUGUSTUS	CDS	188666	188894	0.76	-	1	ID=IALC00000010618;Parent=IALM00000003668
contig_000054	AUGUSTUS	CDS	198160	198251	0.31	-	0	ID=IALC00000010619;Parent=IALM00000003668
contig_000054	AUGUSTUS	CDS	198339	198597	0.58	-	1	ID=IALC00000010620;Parent=IALM00000003668
contig_000054	AUGUSTUS	CDS	198705	199678	0.33	-	0	ID=IALC00000010621;Parent=IALM00000003668
contig_000054	AUGUSTUS	CDS	199993	200214	0.77	-	0	ID=IALC00000010622;Parent=IALM00000003668
contig_000054	AUGUSTUS	intron	188895	198159	0.59	-	.	ID=IALI00000006956;Parent=IALM00000003668
contig_000054	AUGUSTUS	intron	198252	198338	0.58	-	.	ID=IALI00000006957;Parent=IALM00000003668
contig_000054	AUGUSTUS	intron	198598	198704	0.83	-	.	ID=IALI00000006958;Parent=IALM00000003668
contig_000054	AUGUSTUS	intron	199679	199992	0.39	-	.	ID=IALI00000006959;Parent=IALM00000003668
contig_000054	AUGUSTUS	start_codon	200212	200214	.	-	0	ID=IALS00000003660;Parent=IALM00000003668
contig_000054	AUGUSTUS	stop_codon	188666	188668	.	-	0	ID=IALST00000003663;Parent=IALM00000003668
contig_000054	AUGUSTUS	gene	260032	261969	.	+	.	ID=IAL_03232
contig_000054	AUGUSTUS	mRNA	260032	261969	0.97	+	.	ID=IALM00000003669;Parent=IAL_03232;Dbxref=InterPro:IPR021109,InterPro:IPR001878,InterPro:IPR050951,InterPro:IPR043502,InterPro:IPR003034,InterPro:IPR036875;gO_terms=GO:0003676,GO:0008270;desc=zinc finger
contig_000054	AUGUSTUS	exon	260032	261969	.	+	.	ID=IALE00000010623;Parent=IALM00000003669
contig_000054	AUGUSTUS	CDS	260032	261969	0.97	+	0	ID=IALC00000010623;Parent=IALM00000003669
contig_000054	AUGUSTUS	start_codon	260032	260034	.	+	0	ID=IALS00000003661;Parent=IALM00000003669
contig_000054	AUGUSTUS	stop_codon	261967	261969	.	+	0	ID=IALST00000003664;Parent=IALM00000003669
contig_000057	AUGUSTUS	gene	63831	64148	.	-	.	ID=IAL_03233
contig_000057	AUGUSTUS	mRNA	63831	64148	0.97	-	.	ID=IALM00000003670;Parent=IAL_03233;Dbxref=InterPro:IPR017996;gO_terms=GO:0006582,GO:0006725,GO:0007275,GO:0008150,GO:0008152,GO:0009058,GO:0009987,GO:0018958,GO:0019438,GO:0019748,GO:0032501,GO:0032502,GO:0042335,GO:0042438,GO:0042440,GO:0043473,GO:0044237,GO:0044249,GO:0044550,GO:0046148,GO:0046189,GO:0048066,GO:0048067,GO:0048856,GO:0071704,GO:1901360,GO:1901362,GO:1901576,GO:1901615,GO:1901617;desc=Major royal jelly protein
contig_000057	AUGUSTUS	exon	63831	64148	.	-	.	ID=IALE00000010624;Parent=IALM00000003670
contig_000057	AUGUSTUS	CDS	63831	64148	0.97	-	0	ID=IALC00000010624;Parent=IALM00000003670
contig_000057	AUGUSTUS	start_codon	64146	64148	.	-	0	ID=IALS00000003662;Parent=IALM00000003670
contig_000057	AUGUSTUS	stop_codon	63831	63833	.	-	0	ID=IALST00000003665;Parent=IALM00000003670
contig_000057	AUGUSTUS	gene	82637	83662	.	+	.	ID=IAL_03234
contig_000057	AUGUSTUS	mRNA	82637	83662	1	+	.	ID=IALM00000003671;Parent=IAL_03234
contig_000057	AUGUSTUS	exon	82637	82703	.	+	.	ID=IALE00000010625;Parent=IALM00000003671
contig_000057	AUGUSTUS	exon	82921	83048	.	+	.	ID=IALE00000010626;Parent=IALM00000003671
contig_000057	AUGUSTUS	exon	83147	83242	.	+	.	ID=IALE00000010627;Parent=IALM00000003671
contig_000057	AUGUSTUS	exon	83329	83538	.	+	.	ID=IALE00000010628;Parent=IALM00000003671
contig_000057	AUGUSTUS	exon	83612	83662	.	+	.	ID=IALE00000010629;Parent=IALM00000003671
contig_000057	AUGUSTUS	CDS	82637	82703	1	+	0	ID=IALC00000010625;Parent=IALM00000003671
contig_000057	AUGUSTUS	CDS	82921	83048	1	+	2	ID=IALC00000010626;Parent=IALM00000003671
contig_000057	AUGUSTUS	CDS	83147	83242	1	+	0	ID=IALC00000010627;Parent=IALM00000003671
contig_000057	AUGUSTUS	CDS	83329	83538	1	+	0	ID=IALC00000010628;Parent=IALM00000003671
contig_000057	AUGUSTUS	CDS	83612	83662	1	+	0	ID=IALC00000010629;Parent=IALM00000003671
contig_000057	AUGUSTUS	intron	82704	82920	1	+	.	ID=IALI00000006960;Parent=IALM00000003671
contig_000057	AUGUSTUS	intron	83049	83146	1	+	.	ID=IALI00000006961;Parent=IALM00000003671
contig_000057	AUGUSTUS	intron	83243	83328	1	+	.	ID=IALI00000006962;Parent=IALM00000003671
contig_000057	AUGUSTUS	intron	83539	83611	1	+	.	ID=IALI00000006963;Parent=IALM00000003671
contig_000057	AUGUSTUS	start_codon	82637	82639	.	+	0	ID=IALS00000003663;Parent=IALM00000003671
contig_000057	AUGUSTUS	stop_codon	83660	83662	.	+	0	ID=IALST00000003666;Parent=IALM00000003671
contig_000057	AUGUSTUS	gene	84465	84960	.	+	.	ID=IAL_03235
contig_000057	AUGUSTUS	mRNA	84465	84960	0.59	+	.	ID=IALM00000003672;Parent=IAL_03235
contig_000057	AUGUSTUS	exon	84465	84471	.	+	.	ID=IALE00000010630;Parent=IALM00000003672
contig_000057	AUGUSTUS	exon	84538	84716	.	+	.	ID=IALE00000010631;Parent=IALM00000003672
contig_000057	AUGUSTUS	exon	84784	84960	.	+	.	ID=IALE00000010632;Parent=IALM00000003672
contig_000057	AUGUSTUS	CDS	84465	84471	0.59	+	0	ID=IALC00000010630;Parent=IALM00000003672
contig_000057	AUGUSTUS	CDS	84538	84716	1	+	2	ID=IALC00000010631;Parent=IALM00000003672
contig_000057	AUGUSTUS	CDS	84784	84960	1	+	0	ID=IALC00000010632;Parent=IALM00000003672
contig_000057	AUGUSTUS	intron	84472	84537	0.59	+	.	ID=IALI00000006964;Parent=IALM00000003672
contig_000057	AUGUSTUS	intron	84717	84783	1	+	.	ID=IALI00000006965;Parent=IALM00000003672
contig_000057	AUGUSTUS	start_codon	84465	84467	.	+	0	ID=IALS00000003664;Parent=IALM00000003672
contig_000057	AUGUSTUS	stop_codon	84958	84960	.	+	0	ID=IALST00000003667;Parent=IALM00000003672
contig_000058	AUGUSTUS	gene	4227	5347	.	+	.	ID=IAL_03236
contig_000058	AUGUSTUS	mRNA	4227	5347	0.66	+	.	ID=IALM00000003673;Parent=IAL_03236
contig_000058	AUGUSTUS	exon	4227	4801	.	+	.	ID=IALE00000010633;Parent=IALM00000003673
contig_000058	AUGUSTUS	exon	4876	5347	.	+	.	ID=IALE00000010634;Parent=IALM00000003673
contig_000058	AUGUSTUS	CDS	4227	4801	0.67	+	0	ID=IALC00000010633;Parent=IALM00000003673
contig_000058	AUGUSTUS	CDS	4876	5347	0.66	+	1	ID=IALC00000010634;Parent=IALM00000003673
contig_000058	AUGUSTUS	intron	4802	4875	0.67	+	.	ID=IALI00000006966;Parent=IALM00000003673
contig_000058	AUGUSTUS	start_codon	4227	4229	.	+	0	ID=IALS00000003665;Parent=IALM00000003673
contig_000058	AUGUSTUS	stop_codon	5345	5347	.	+	0	ID=IALST00000003668;Parent=IALM00000003673
contig_000058	AUGUSTUS	gene	5714	9437	.	+	.	ID=IAL_03237
contig_000058	AUGUSTUS	mRNA	5714	9437	0.19	+	.	ID=IALM00000003674;Parent=IAL_03237;Dbxref=InterPro:IPR000477,InterPro:IPR012337,InterPro:IPR001584,InterPro:IPR041373,InterPro:IPR043128,InterPro:IPR036397,InterPro:IPR009882,InterPro:IPR043502,InterPro:IPR050951,InterPro:IPR041588;gO_terms=GO:0015074,GO:0003676;desc=K02A2.6-like
contig_000058	AUGUSTUS	exon	5714	6035	.	+	.	ID=IALE00000010635;Parent=IALM00000003674
contig_000058	AUGUSTUS	exon	6100	6726	.	+	.	ID=IALE00000010636;Parent=IALM00000003674
contig_000058	AUGUSTUS	exon	6837	8048	.	+	.	ID=IALE00000010637;Parent=IALM00000003674
contig_000058	AUGUSTUS	exon	8422	9437	.	+	.	ID=IALE00000010638;Parent=IALM00000003674
contig_000058	AUGUSTUS	CDS	5714	6035	0.46	+	0	ID=IALC00000010635;Parent=IALM00000003674
contig_000058	AUGUSTUS	CDS	6100	6726	0.81	+	2	ID=IALC00000010636;Parent=IALM00000003674
contig_000058	AUGUSTUS	CDS	6837	8048	0.46	+	2	ID=IALC00000010637;Parent=IALM00000003674
contig_000058	AUGUSTUS	CDS	8422	9437	0.73	+	2	ID=IALC00000010638;Parent=IALM00000003674
contig_000058	AUGUSTUS	intron	6036	6099	0.49	+	.	ID=IALI00000006967;Parent=IALM00000003674
contig_000058	AUGUSTUS	intron	6727	6836	0.81	+	.	ID=IALI00000006968;Parent=IALM00000003674
contig_000058	AUGUSTUS	intron	8049	8421	0.56	+	.	ID=IALI00000006969;Parent=IALM00000003674
contig_000058	AUGUSTUS	start_codon	5714	5716	.	+	0	ID=IALS00000003666;Parent=IALM00000003674
contig_000058	AUGUSTUS	stop_codon	9435	9437	.	+	0	ID=IALST00000003669;Parent=IALM00000003674
contig_000058	AUGUSTUS	gene	26621	27247	.	-	.	ID=IAL_03238
contig_000058	AUGUSTUS	mRNA	26621	27247	0.71	-	.	ID=IALM00000003675;Parent=IAL_03238
contig_000058	AUGUSTUS	exon	26621	27247	.	-	.	ID=IALE00000010639;Parent=IALM00000003675
contig_000058	AUGUSTUS	CDS	26621	27247	0.71	-	0	ID=IALC00000010639;Parent=IALM00000003675
contig_000058	AUGUSTUS	start_codon	27245	27247	.	-	0	ID=IALS00000003667;Parent=IALM00000003675
contig_000058	AUGUSTUS	stop_codon	26621	26623	.	-	0	ID=IALST00000003670;Parent=IALM00000003675
contig_000058	AUGUSTUS	gene	27348	28131	.	-	.	ID=IAL_03239
contig_000058	AUGUSTUS	mRNA	27348	28131	0.77	-	.	ID=IALM00000003676;Parent=IAL_03239
contig_000058	AUGUSTUS	exon	27348	27637	.	-	.	ID=IALE00000010640;Parent=IALM00000003676
contig_000058	AUGUSTUS	exon	27704	27931	.	-	.	ID=IALE00000010641;Parent=IALM00000003676
contig_000058	AUGUSTUS	exon	27984	28131	.	-	.	ID=IALE00000010642;Parent=IALM00000003676
contig_000058	AUGUSTUS	CDS	27348	27637	0.98	-	2	ID=IALC00000010640;Parent=IALM00000003676
contig_000058	AUGUSTUS	CDS	27704	27931	0.99	-	2	ID=IALC00000010641;Parent=IALM00000003676
contig_000058	AUGUSTUS	CDS	27984	28131	0.79	-	0	ID=IALC00000010642;Parent=IALM00000003676
contig_000058	AUGUSTUS	intron	27638	27703	1	-	.	ID=IALI00000006970;Parent=IALM00000003676
contig_000058	AUGUSTUS	intron	27932	27983	0.79	-	.	ID=IALI00000006971;Parent=IALM00000003676
contig_000058	AUGUSTUS	start_codon	28129	28131	.	-	0	ID=IALS00000003668;Parent=IALM00000003676
contig_000058	AUGUSTUS	stop_codon	27348	27350	.	-	0	ID=IALST00000003671;Parent=IALM00000003676
contig_000058	AUGUSTUS	gene	46044	47027	.	+	.	ID=IAL_03240
contig_000058	AUGUSTUS	mRNA	46044	47027	1	+	.	ID=IALM00000003677;Parent=IAL_03240;Dbxref=InterPro:IPR009882;desc=Gypsy protein
contig_000058	AUGUSTUS	exon	46044	47027	.	+	.	ID=IALE00000010643;Parent=IALM00000003677
contig_000058	AUGUSTUS	CDS	46044	47027	1	+	0	ID=IALC00000010643;Parent=IALM00000003677
contig_000058	AUGUSTUS	start_codon	46044	46046	.	+	0	ID=IALS00000003669;Parent=IALM00000003677
contig_000058	AUGUSTUS	stop_codon	47025	47027	.	+	0	ID=IALST00000003672;Parent=IALM00000003677
contig_000058	AUGUSTUS	gene	86846	88639	.	-	.	ID=IAL_03241
contig_000058	AUGUSTUS	mRNA	86846	88639	0.86	-	.	ID=IALM00000003678;Parent=IAL_03241;Dbxref=InterPro:IPR012337,InterPro:IPR036397,InterPro:IPR043128,InterPro:IPR050951,InterPro:IPR041373,InterPro:IPR041588,InterPro:IPR001584,InterPro:IPR043502;gO_terms=GO:0003676,GO:0015074;desc=K02A2.6-like
contig_000058	AUGUSTUS	exon	86846	88639	.	-	.	ID=IALE00000010644;Parent=IALM00000003678
contig_000058	AUGUSTUS	CDS	86846	88639	0.86	-	0	ID=IALC00000010644;Parent=IALM00000003678
contig_000058	AUGUSTUS	start_codon	88637	88639	.	-	0	ID=IALS00000003670;Parent=IALM00000003678
contig_000058	AUGUSTUS	stop_codon	86846	86848	.	-	0	ID=IALST00000003673;Parent=IALM00000003678
contig_000058	AUGUSTUS	gene	86846	90255	.	-	.	ID=IAL_03242
contig_000058	AUGUSTUS	mRNA	86846	90255	0.39	-	.	ID=IALM00000003679;Parent=IAL_03242;Dbxref=InterPro:IPR021109,InterPro:IPR001969;gO_terms=GO:0004190,GO:0006508;desc
contig_000058	AUGUSTUS	exon	86846	86985	.	-	.	ID=IALE00000010645;Parent=IALM00000003679
contig_000058	AUGUSTUS	exon	89595	90255	.	-	.	ID=IALE00000010646;Parent=IALM00000003679
contig_000058	AUGUSTUS	CDS	86846	86985	0.89	-	2	ID=IALC00000010645;Parent=IALM00000003679
contig_000058	AUGUSTUS	CDS	89595	90255	0.4	-	0	ID=IALC00000010646;Parent=IALM00000003679
contig_000058	AUGUSTUS	intron	86986	89594	0.4	-	.	ID=IALI00000006972;Parent=IALM00000003679
contig_000058	AUGUSTUS	start_codon	90253	90255	.	-	0	ID=IALS00000003671;Parent=IALM00000003679
contig_000058	AUGUSTUS	stop_codon	86846	86848	.	-	0	ID=IALST00000003674;Parent=IALM00000003679
contig_000058	AUGUSTUS	mRNA	88948	90255	0.88	-	.	ID=IALM00000003680;Parent=IAL_03242;Dbxref=InterPro:IPR021109,InterPro:IPR001969,InterPro:IPR053134,InterPro:IPR000477,InterPro:IPR043128,InterPro:IPR043502;gO_terms=GO:0004190,GO:0006508;desc
contig_000058	AUGUSTUS	exon	88948	90255	.	-	.	ID=IALE00000010647;Parent=IALM00000003680
contig_000058	AUGUSTUS	CDS	88948	90255	0.88	-	0	ID=IALC00000010647;Parent=IALM00000003680
contig_000058	AUGUSTUS	start_codon	90253	90255	.	-	0	ID=IALS00000003672;Parent=IALM00000003680
contig_000058	AUGUSTUS	stop_codon	88948	88950	.	-	0	ID=IALST00000003675;Parent=IALM00000003680
contig_000058	AUGUSTUS	gene	91396	91779	.	-	.	ID=IAL_03243
contig_000058	AUGUSTUS	mRNA	91396	91779	1	-	.	ID=IALM00000003681;Parent=IAL_03243;Dbxref=InterPro:IPR001841,InterPro:IPR051826,InterPro:IPR013083;gO_terms=GO:0000209,GO:0003674,GO:0003824,GO:0004842,GO:0006464,GO:0006508,GO:0006511,GO:0006807,GO:0008150,GO:0008152,GO:0009056,GO:0009057,GO:0009987,GO:0010498,GO:0016567,GO:0016740,GO:0019538,GO:0019787,GO:0019941,GO:0030163,GO:0032446,GO:0036211,GO:0043161,GO:0043170,GO:0043412,GO:0043632,GO:0044237,GO:0044238,GO:0044248,GO:0044257,GO:0044260,GO:0044265,GO:0044267,GO:0051603,GO:0061630,GO:0061659,GO:0070647,GO:0071704,GO:0140096,GO:1901564,GO:1901565,GO:1901575;desc=zinc-RING finger domain
contig_000058	AUGUSTUS	exon	91396	91779	.	-	.	ID=IALE00000010648;Parent=IALM00000003681
contig_000058	AUGUSTUS	CDS	91396	91779	1	-	0	ID=IALC00000010648;Parent=IALM00000003681
contig_000058	AUGUSTUS	start_codon	91777	91779	.	-	0	ID=IALS00000003673;Parent=IALM00000003681
contig_000058	AUGUSTUS	stop_codon	91396	91398	.	-	0	ID=IALST00000003676;Parent=IALM00000003681
contig_000058	AUGUSTUS	gene	240504	241040	.	+	.	ID=IAL_03244
contig_000058	AUGUSTUS	mRNA	240504	241040	0.84	+	.	ID=IALM00000003682;Parent=IAL_03244;Dbxref=InterPro:IPR021109
contig_000058	AUGUSTUS	exon	240504	241040	.	+	.	ID=IALE00000010649;Parent=IALM00000003682
contig_000058	AUGUSTUS	CDS	240504	241040	0.84	+	0	ID=IALC00000010649;Parent=IALM00000003682
contig_000058	AUGUSTUS	start_codon	240504	240506	.	+	0	ID=IALS00000003674;Parent=IALM00000003682
contig_000058	AUGUSTUS	stop_codon	241038	241040	.	+	0	ID=IALST00000003677;Parent=IALM00000003682
contig_000058	AUGUSTUS	gene	276062	281327	.	+	.	ID=IAL_03245
contig_000058	AUGUSTUS	mRNA	276062	281327	0.39	+	.	ID=IALM00000003683;Parent=IAL_03245
contig_000058	AUGUSTUS	exon	276062	276953	.	+	.	ID=IALE00000010650;Parent=IALM00000003683
contig_000058	AUGUSTUS	exon	281287	281327	.	+	.	ID=IALE00000010651;Parent=IALM00000003683
contig_000058	AUGUSTUS	CDS	276062	276953	0.48	+	0	ID=IALC00000010650;Parent=IALM00000003683
contig_000058	AUGUSTUS	CDS	281287	281327	0.53	+	2	ID=IALC00000010651;Parent=IALM00000003683
contig_000058	AUGUSTUS	intron	276954	281286	0.41	+	.	ID=IALI00000006973;Parent=IALM00000003683
contig_000058	AUGUSTUS	start_codon	276062	276064	.	+	0	ID=IALS00000003675;Parent=IALM00000003683
contig_000058	AUGUSTUS	stop_codon	281325	281327	.	+	0	ID=IALST00000003678;Parent=IALM00000003683
contig_000058	AUGUSTUS	gene	449559	450431	.	-	.	ID=IAL_03246
contig_000058	AUGUSTUS	mRNA	449559	450431	0.46	-	.	ID=IALM00000003684;Parent=IAL_03246;desc=nucleic acid binding
contig_000058	AUGUSTUS	exon	449559	450000	.	-	.	ID=IALE00000010652;Parent=IALM00000003684
contig_000058	AUGUSTUS	exon	450064	450431	.	-	.	ID=IALE00000010653;Parent=IALM00000003684
contig_000058	AUGUSTUS	CDS	449559	450000	0.62	-	1	ID=IALC00000010652;Parent=IALM00000003684
contig_000058	AUGUSTUS	CDS	450064	450431	0.69	-	0	ID=IALC00000010653;Parent=IALM00000003684
contig_000058	AUGUSTUS	intron	450001	450063	0.9	-	.	ID=IALI00000006974;Parent=IALM00000003684
contig_000058	AUGUSTUS	start_codon	450429	450431	.	-	0	ID=IALS00000003676;Parent=IALM00000003684
contig_000058	AUGUSTUS	stop_codon	449559	449561	.	-	0	ID=IALST00000003679;Parent=IALM00000003684
contig_000058	AUGUSTUS	gene	548525	563342	.	-	.	ID=IAL_03247
contig_000058	AUGUSTUS	mRNA	548525	563342	0.16	-	.	ID=IALM00000003685;Parent=IAL_03247;Dbxref=InterPro:IPR040010;gO_terms=GO:0000122,GO:0000902,GO:0000904,GO:0002009,GO:0002165,GO:0002682,GO:0002683,GO:0002694,GO:0002695,GO:0003002,GO:0003674,GO:0003712,GO:0003714,GO:0005575,GO:0005622,GO:0005623,GO:0005634,GO:0006355,GO:0006357,GO:0006928,GO:0006935,GO:0007154,GO:0007162,GO:0007275,GO:0007389,GO:0007399,GO:0007409,GO:0007411,GO:0007412,GO:0007444,GO:0007447,GO:0007450,GO:0007472,GO:0007476,GO:0007552,GO:0007560,GO:0007610,GO:0007626,GO:0008150,GO:0008345,GO:0008589,GO:0009605,GO:0009653,GO:0009791,GO:0009886,GO:0009887,GO:0009888,GO:0009889,GO:0009890,GO:0009892,GO:0009953,GO:0009966,GO:0009968,GO:0009987,GO:0010468,GO:0010556,GO:0010558,GO:0010605,GO:0010629,GO:0010646,GO:0010648,GO:0016043,GO:0019219,GO:0019222,GO:0022008,GO:0022407,GO:0022408,GO:0023051,GO:0023057,GO:0030030,GO:0030154,GO:0030155,GO:0030182,GO:0030537,GO:0031175,GO:0031323,GO:0031324,GO:0031326,GO:0031327,GO:0032501,GO:0032502,GO:0032989,GO:0032990,GO:0033081,GO:0033085,GO:0035107,GO:0035114,GO:0035120,GO:0035220,GO:0035222,GO:0035239,GO:0035295,GO:0040008,GO:0040011,GO:0042221,GO:0042330,GO:0043226,GO:0043227,GO:0043229,GO:0043231,GO:0044424,GO:0044464,GO:0045570,GO:0045580,GO:0045581,GO:0045595,GO:0045596,GO:0045619,GO:0045620,GO:0045879,GO:0045892,GO:0045934,GO:0046620,GO:0048190,GO:0048468,GO:0048513,GO:0048519,GO:0048523,GO:0048563,GO:0048569,GO:0048583,GO:0048585,GO:0048638,GO:0048666,GO:0048667,GO:0048699,GO:0048707,GO:0048729,GO:0048731,GO:0048736,GO:0048737,GO:0048812,GO:0048856,GO:0048858,GO:0048869,GO:0050789,GO:0050793,GO:0050794,GO:0050863,GO:0050865,GO:0050866,GO:0050868,GO:0050896,GO:0051093,GO:0051171,GO:0051172,GO:0051239,GO:0051241,GO:0051249,GO:0051250,GO:0051252,GO:0051253,GO:0060255,GO:0060429,GO:0060562,GO:0061564,GO:0065007,GO:0071840,GO:0080090,GO:0097485,GO:0120036,GO:0120039,GO:0140110,GO:1902105,GO:1902106,GO:1902679,GO:1903037,GO:1903038,GO:1903506,GO:1903507,GO:1903706,GO:1903707,GO:2000026,GO:2000112,GO:2000113,GO:2001141;em_KEGG_ko=ko:K10847
contig_000058	AUGUSTUS	exon	548525	548529	.	-	.	ID=IALE00000010654;Parent=IALM00000003685
contig_000058	AUGUSTUS	exon	552676	553691	.	-	.	ID=IALE00000010655;Parent=IALM00000003685
contig_000058	AUGUSTUS	exon	563242	563342	.	-	.	ID=IALE00000010656;Parent=IALM00000003685
contig_000058	AUGUSTUS	CDS	548525	548529	0.2	-	2	ID=IALC00000010654;Parent=IALM00000003685
contig_000058	AUGUSTUS	CDS	552676	553691	1	-	1	ID=IALC00000010655;Parent=IALM00000003685
contig_000058	AUGUSTUS	CDS	563242	563342	0.75	-	0	ID=IALC00000010656;Parent=IALM00000003685
contig_000058	AUGUSTUS	intron	548530	552675	0.2	-	.	ID=IALI00000006975;Parent=IALM00000003685
contig_000058	AUGUSTUS	intron	553692	563241	0.9	-	.	ID=IALI00000006976;Parent=IALM00000003685
contig_000058	AUGUSTUS	start_codon	563340	563342	.	-	0	ID=IALS00000003677;Parent=IALM00000003685
contig_000058	AUGUSTUS	stop_codon	548525	548527	.	-	0	ID=IALST00000003680;Parent=IALM00000003685
contig_000058	AUGUSTUS	gene	565341	565856	.	+	.	ID=IAL_03248
contig_000058	AUGUSTUS	mRNA	565341	565856	0.97	+	.	ID=IALM00000003686;Parent=IAL_03248;desc=Pao retrotransposon peptidase
contig_000058	AUGUSTUS	exon	565341	565540	.	+	.	ID=IALE00000010657;Parent=IALM00000003686
contig_000058	AUGUSTUS	exon	565616	565856	.	+	.	ID=IALE00000010658;Parent=IALM00000003686
contig_000058	AUGUSTUS	CDS	565341	565540	0.98	+	0	ID=IALC00000010657;Parent=IALM00000003686
contig_000058	AUGUSTUS	CDS	565616	565856	0.97	+	1	ID=IALC00000010658;Parent=IALM00000003686
contig_000058	AUGUSTUS	intron	565541	565615	0.97	+	.	ID=IALI00000006977;Parent=IALM00000003686
contig_000058	AUGUSTUS	start_codon	565341	565343	.	+	0	ID=IALS00000003678;Parent=IALM00000003686
contig_000058	AUGUSTUS	stop_codon	565854	565856	.	+	0	ID=IALST00000003681;Parent=IALM00000003686
contig_000058	AUGUSTUS	gene	586598	587467	.	+	.	ID=IAL_03249
contig_000058	AUGUSTUS	mRNA	586598	587467	1	+	.	ID=IALM00000003687;Parent=IAL_03249;Dbxref=InterPro:IPR001878,InterPro:IPR054722;gO_terms=GO:0003676,GO:0008270;desc=Pfam:UBN2_2
contig_000058	AUGUSTUS	exon	586598	587467	.	+	.	ID=IALE00000010659;Parent=IALM00000003687
contig_000058	AUGUSTUS	CDS	586598	587467	1	+	0	ID=IALC00000010659;Parent=IALM00000003687
contig_000058	AUGUSTUS	start_codon	586598	586600	.	+	0	ID=IALS00000003679;Parent=IALM00000003687
contig_000058	AUGUSTUS	stop_codon	587465	587467	.	+	0	ID=IALST00000003682;Parent=IALM00000003687
contig_000058	AUGUSTUS	gene	588555	588962	.	+	.	ID=IAL_03250
contig_000058	AUGUSTUS	mRNA	588555	588962	1	+	.	ID=IALM00000003688;Parent=IAL_03250;Dbxref=InterPro:IPR013103
contig_000058	AUGUSTUS	exon	588555	588962	.	+	.	ID=IALE00000010660;Parent=IALM00000003688
contig_000058	AUGUSTUS	CDS	588555	588962	1	+	0	ID=IALC00000010660;Parent=IALM00000003688
contig_000058	AUGUSTUS	start_codon	588555	588557	.	+	0	ID=IALS00000003680;Parent=IALM00000003688
contig_000058	AUGUSTUS	stop_codon	588960	588962	.	+	0	ID=IALST00000003683;Parent=IALM00000003688
contig_000058	AUGUSTUS	gene	589943	590530	.	+	.	ID=IAL_03251
contig_000058	AUGUSTUS	mRNA	589943	590530	1	+	.	ID=IALM00000003689;Parent=IAL_03251
contig_000058	AUGUSTUS	exon	589943	590530	.	+	.	ID=IALE00000010661;Parent=IALM00000003689
contig_000058	AUGUSTUS	CDS	589943	590530	1	+	0	ID=IALC00000010661;Parent=IALM00000003689
contig_000058	AUGUSTUS	start_codon	589943	589945	.	+	0	ID=IALS00000003681;Parent=IALM00000003689
contig_000058	AUGUSTUS	stop_codon	590528	590530	.	+	0	ID=IALST00000003684;Parent=IALM00000003689
contig_000058	AUGUSTUS	gene	591850	592182	.	+	.	ID=IAL_03252
contig_000058	AUGUSTUS	mRNA	591850	592182	0.98	+	.	ID=IALM00000003690;Parent=IAL_03252
contig_000058	AUGUSTUS	exon	591850	592182	.	+	.	ID=IALE00000010662;Parent=IALM00000003690
contig_000058	AUGUSTUS	CDS	591850	592182	0.98	+	0	ID=IALC00000010662;Parent=IALM00000003690
contig_000058	AUGUSTUS	start_codon	591850	591852	.	+	0	ID=IALS00000003682;Parent=IALM00000003690
contig_000058	AUGUSTUS	stop_codon	592180	592182	.	+	0	ID=IALST00000003685;Parent=IALM00000003690
contig_000058	AUGUSTUS	gene	592241	594137	.	+	.	ID=IAL_03253
contig_000058	AUGUSTUS	mRNA	592241	592944	0.53	+	.	ID=IALM00000003691;Parent=IAL_03253
contig_000058	AUGUSTUS	exon	592241	592352	.	+	.	ID=IALE00000010663;Parent=IALM00000003691
contig_000058	AUGUSTUS	exon	592445	592944	.	+	.	ID=IALE00000010664;Parent=IALM00000003691
contig_000058	AUGUSTUS	CDS	592241	592352	0.85	+	0	ID=IALC00000010663;Parent=IALM00000003691
contig_000058	AUGUSTUS	CDS	592445	592944	0.55	+	2	ID=IALC00000010664;Parent=IALM00000003691
contig_000058	AUGUSTUS	intron	592353	592444	0.83	+	.	ID=IALI00000006978;Parent=IALM00000003691
contig_000058	AUGUSTUS	start_codon	592241	592243	.	+	0	ID=IALS00000003683;Parent=IALM00000003691
contig_000058	AUGUSTUS	stop_codon	592942	592944	.	+	0	ID=IALST00000003686;Parent=IALM00000003691
contig_000058	AUGUSTUS	mRNA	592241	594137	0.51	+	.	ID=IALM00000003692;Parent=IAL_03253
contig_000058	AUGUSTUS	exon	592241	592352	.	+	.	ID=IALE00000010665;Parent=IALM00000003692
contig_000058	AUGUSTUS	exon	592445	592882	.	+	.	ID=IALE00000010666;Parent=IALM00000003692
contig_000058	AUGUSTUS	exon	592945	593362	.	+	.	ID=IALE00000010667;Parent=IALM00000003692
contig_000058	AUGUSTUS	exon	593667	594054	.	+	.	ID=IALE00000010668;Parent=IALM00000003692
contig_000058	AUGUSTUS	exon	594117	594137	.	+	.	ID=IALE00000010669;Parent=IALM00000003692
contig_000058	AUGUSTUS	CDS	592241	592352	0.94	+	0	ID=IALC00000010665;Parent=IALM00000003692
contig_000058	AUGUSTUS	CDS	592445	592882	0.81	+	2	ID=IALC00000010666;Parent=IALM00000003692
contig_000058	AUGUSTUS	CDS	592945	593362	0.8	+	2	ID=IALC00000010667;Parent=IALM00000003692
contig_000058	AUGUSTUS	CDS	593667	594054	0.83	+	1	ID=IALC00000010668;Parent=IALM00000003692
contig_000058	AUGUSTUS	CDS	594117	594137	0.83	+	0	ID=IALC00000010669;Parent=IALM00000003692
contig_000058	AUGUSTUS	intron	592353	592444	0.91	+	.	ID=IALI00000006979;Parent=IALM00000003692
contig_000058	AUGUSTUS	intron	592883	592944	0.88	+	.	ID=IALI00000006980;Parent=IALM00000003692
contig_000058	AUGUSTUS	intron	593363	593666	0.73	+	.	ID=IALI00000006981;Parent=IALM00000003692
contig_000058	AUGUSTUS	intron	594055	594116	0.83	+	.	ID=IALI00000006982;Parent=IALM00000003692
contig_000058	AUGUSTUS	start_codon	592241	592243	.	+	0	ID=IALS00000003684;Parent=IALM00000003692
contig_000058	AUGUSTUS	stop_codon	594135	594137	.	+	0	ID=IALST00000003687;Parent=IALM00000003692
contig_000058	AUGUSTUS	gene	644761	647294	.	-	.	ID=IAL_03254
contig_000058	AUGUSTUS	mRNA	644761	647294	0.52	-	.	ID=IALM00000003693;Parent=IAL_03254;Dbxref=InterPro:IPR036691,InterPro:IPR005135;gO_terms=GO:0003824;desc=Endonuclease-reverse transcriptase
contig_000058	AUGUSTUS	exon	644761	644927	.	-	.	ID=IALE00000010670;Parent=IALM00000003693
contig_000058	AUGUSTUS	exon	646424	647294	.	-	.	ID=IALE00000010671;Parent=IALM00000003693
contig_000058	AUGUSTUS	CDS	644761	644927	0.55	-	2	ID=IALC00000010670;Parent=IALM00000003693
contig_000058	AUGUSTUS	CDS	646424	647294	0.96	-	0	ID=IALC00000010671;Parent=IALM00000003693
contig_000058	AUGUSTUS	intron	644928	646423	0.52	-	.	ID=IALI00000006983;Parent=IALM00000003693
contig_000058	AUGUSTUS	start_codon	647292	647294	.	-	0	ID=IALS00000003685;Parent=IALM00000003693
contig_000058	AUGUSTUS	stop_codon	644761	644763	.	-	0	ID=IALST00000003688;Parent=IALM00000003693
contig_000058	AUGUSTUS	gene	647325	648720	.	-	.	ID=IAL_03255
contig_000058	AUGUSTUS	mRNA	647325	648720	0.89	-	.	ID=IALM00000003694;Parent=IAL_03255;desc=zinc finger
contig_000058	AUGUSTUS	exon	647325	647498	.	-	.	ID=IALE00000010672;Parent=IALM00000003694
contig_000058	AUGUSTUS	exon	647563	648720	.	-	.	ID=IALE00000010673;Parent=IALM00000003694
contig_000058	AUGUSTUS	CDS	647325	647498	0.94	-	0	ID=IALC00000010672;Parent=IALM00000003694
contig_000058	AUGUSTUS	CDS	647563	648720	0.89	-	0	ID=IALC00000010673;Parent=IALM00000003694
contig_000058	AUGUSTUS	intron	647499	647562	0.89	-	.	ID=IALI00000006984;Parent=IALM00000003694
contig_000058	AUGUSTUS	start_codon	648718	648720	.	-	0	ID=IALS00000003686;Parent=IALM00000003694
contig_000058	AUGUSTUS	stop_codon	647325	647327	.	-	0	ID=IALST00000003689;Parent=IALM00000003694
contig_000058	AUGUSTUS	gene	693804	700305	.	-	.	ID=IAL_03256
contig_000058	AUGUSTUS	mRNA	693804	700305	0.22	-	.	ID=IALM00000003695;Parent=IAL_03256;Dbxref=InterPro:IPR001584,InterPro:IPR010285,InterPro:IPR041588,InterPro:IPR012337,InterPro:IPR050951,InterPro:IPR036397;gO_terms=GO:0015074,GO:0000723,GO:0003678,GO:0006281,GO:0003676;desc=transposition, RNA-mediated
contig_000058	AUGUSTUS	exon	693804	693983	.	-	.	ID=IALE00000010674;Parent=IALM00000003695
contig_000058	AUGUSTUS	exon	697561	697934	.	-	.	ID=IALE00000010675;Parent=IALM00000003695
contig_000058	AUGUSTUS	exon	699552	700305	.	-	.	ID=IALE00000010676;Parent=IALM00000003695
contig_000058	AUGUSTUS	CDS	693804	693983	0.3	-	0	ID=IALC00000010674;Parent=IALM00000003695
contig_000058	AUGUSTUS	CDS	697561	697934	0.69	-	2	ID=IALC00000010675;Parent=IALM00000003695
contig_000058	AUGUSTUS	CDS	699552	700305	0.81	-	0	ID=IALC00000010676;Parent=IALM00000003695
contig_000058	AUGUSTUS	intron	693984	697560	0.3	-	.	ID=IALI00000006985;Parent=IALM00000003695
contig_000058	AUGUSTUS	intron	697935	699551	0.56	-	.	ID=IALI00000006986;Parent=IALM00000003695
contig_000058	AUGUSTUS	start_codon	700303	700305	.	-	0	ID=IALS00000003687;Parent=IALM00000003695
contig_000058	AUGUSTUS	stop_codon	693804	693806	.	-	0	ID=IALST00000003690;Parent=IALM00000003695
contig_000058	AUGUSTUS	gene	701443	702306	.	-	.	ID=IAL_03257
contig_000058	AUGUSTUS	mRNA	701443	702306	0.38	-	.	ID=IALM00000003696;Parent=IAL_03257;Dbxref=InterPro:IPR001969,InterPro:IPR021109;gO_terms=GO:0004190,GO:0006508;desc=transposition
contig_000058	AUGUSTUS	exon	701443	701876	.	-	.	ID=IALE00000010677;Parent=IALM00000003696
contig_000058	AUGUSTUS	exon	701994	702306	.	-	.	ID=IALE00000010678;Parent=IALM00000003696
contig_000058	AUGUSTUS	CDS	701443	701876	0.71	-	2	ID=IALC00000010677;Parent=IALM00000003696
contig_000058	AUGUSTUS	CDS	701994	702306	0.49	-	0	ID=IALC00000010678;Parent=IALM00000003696
contig_000058	AUGUSTUS	intron	701877	701993	0.6	-	.	ID=IALI00000006987;Parent=IALM00000003696
contig_000058	AUGUSTUS	start_codon	702304	702306	.	-	0	ID=IALS00000003688;Parent=IALM00000003696
contig_000058	AUGUSTUS	stop_codon	701443	701445	.	-	0	ID=IALST00000003691;Parent=IALM00000003696
contig_000058	AUGUSTUS	gene	702448	703071	.	-	.	ID=IAL_03258
contig_000058	AUGUSTUS	mRNA	702448	703071	1	-	.	ID=IALM00000003697;Parent=IAL_03258;Dbxref=InterPro:IPR003034,InterPro:IPR036361;desc=transposition
contig_000058	AUGUSTUS	exon	702448	703071	.	-	.	ID=IALE00000010679;Parent=IALM00000003697
contig_000058	AUGUSTUS	CDS	702448	703071	1	-	0	ID=IALC00000010679;Parent=IALM00000003697
contig_000058	AUGUSTUS	start_codon	703069	703071	.	-	0	ID=IALS00000003689;Parent=IALM00000003697
contig_000058	AUGUSTUS	stop_codon	702448	702450	.	-	0	ID=IALST00000003692;Parent=IALM00000003697
contig_000058	AUGUSTUS	gene	707791	709231	.	-	.	ID=IAL_03259
contig_000058	AUGUSTUS	mRNA	707791	709231	0.2	-	.	ID=IALM00000003698;Parent=IAL_03259;Dbxref=InterPro:IPR001878,InterPro:IPR005312;gO_terms=GO:0003676,GO:0008270;desc=Putative peptidase (DUF1758)
contig_000058	AUGUSTUS	exon	707791	707988	.	-	.	ID=IALE00000010680;Parent=IALM00000003698
contig_000058	AUGUSTUS	exon	708085	708268	.	-	.	ID=IALE00000010681;Parent=IALM00000003698
contig_000058	AUGUSTUS	exon	708437	708946	.	-	.	ID=IALE00000010682;Parent=IALM00000003698
contig_000058	AUGUSTUS	exon	709068	709231	.	-	.	ID=IALE00000010683;Parent=IALM00000003698
contig_000058	AUGUSTUS	CDS	707791	707988	0.7	-	0	ID=IALC00000010680;Parent=IALM00000003698
contig_000058	AUGUSTUS	CDS	708085	708268	0.34	-	1	ID=IALC00000010681;Parent=IALM00000003698
contig_000058	AUGUSTUS	CDS	708437	708946	0.73	-	1	ID=IALC00000010682;Parent=IALM00000003698
contig_000058	AUGUSTUS	CDS	709068	709231	0.64	-	0	ID=IALC00000010683;Parent=IALM00000003698
contig_000058	AUGUSTUS	intron	707989	708084	0.68	-	.	ID=IALI00000006988;Parent=IALM00000003698
contig_000058	AUGUSTUS	intron	708269	708436	0.44	-	.	ID=IALI00000006989;Parent=IALM00000003698
contig_000058	AUGUSTUS	intron	708947	709067	0.64	-	.	ID=IALI00000006990;Parent=IALM00000003698
contig_000058	AUGUSTUS	start_codon	709229	709231	.	-	0	ID=IALS00000003690;Parent=IALM00000003698
contig_000058	AUGUSTUS	stop_codon	707791	707793	.	-	0	ID=IALST00000003693;Parent=IALM00000003698
contig_000058	AUGUSTUS	gene	735573	741383	.	+	.	ID=IAL_03260
contig_000058	AUGUSTUS	mRNA	735573	741383	0.57	+	.	ID=IALM00000003699;Parent=IAL_03260;desc=nucleic acid binding
contig_000058	AUGUSTUS	exon	735573	735760	.	+	.	ID=IALE00000010684;Parent=IALM00000003699
contig_000058	AUGUSTUS	exon	738040	738130	.	+	.	ID=IALE00000010685;Parent=IALM00000003699
contig_000058	AUGUSTUS	exon	739553	739721	.	+	.	ID=IALE00000010686;Parent=IALM00000003699
contig_000058	AUGUSTUS	exon	741334	741383	.	+	.	ID=IALE00000010687;Parent=IALM00000003699
contig_000058	AUGUSTUS	CDS	735573	735760	0.93	+	0	ID=IALC00000010684;Parent=IALM00000003699
contig_000058	AUGUSTUS	CDS	738040	738130	0.85	+	1	ID=IALC00000010685;Parent=IALM00000003699
contig_000058	AUGUSTUS	CDS	739553	739721	0.63	+	0	ID=IALC00000010686;Parent=IALM00000003699
contig_000058	AUGUSTUS	CDS	741334	741383	0.91	+	2	ID=IALC00000010687;Parent=IALM00000003699
contig_000058	AUGUSTUS	intron	735761	738039	0.93	+	.	ID=IALI00000006991;Parent=IALM00000003699
contig_000058	AUGUSTUS	intron	738131	739552	0.91	+	.	ID=IALI00000006992;Parent=IALM00000003699
contig_000058	AUGUSTUS	intron	739722	741333	0.63	+	.	ID=IALI00000006993;Parent=IALM00000003699
contig_000058	AUGUSTUS	start_codon	735573	735575	.	+	0	ID=IALS00000003691;Parent=IALM00000003699
contig_000058	AUGUSTUS	stop_codon	741381	741383	.	+	0	ID=IALST00000003694;Parent=IALM00000003699
contig_000058	AUGUSTUS	gene	804707	818392	.	+	.	ID=IAL_03261
contig_000058	AUGUSTUS	mRNA	804707	818392	0.12	+	.	ID=IALM00000003700;Parent=IAL_03261;Dbxref=InterPro:IPR007810;gO_terms=GO:0000003,GO:0000149,GO:0000323,GO:0001667,GO:0001845,GO:0002064,GO:0002065,GO:0002066,GO:0002791,GO:0002793,GO:0003006,GO:0003674,GO:0003779,GO:0005488,GO:0005515,GO:0005575,GO:0005622,GO:0005623,GO:0005737,GO:0005764,GO:0005768,GO:0005769,GO:0005770,GO:0005773,GO:0005856,GO:0005884,GO:0006605,GO:0006622,GO:0006623,GO:0006725,GO:0006726,GO:0006727,GO:0006728,GO:0006807,GO:0006810,GO:0006811,GO:0006820,GO:0006869,GO:0006886,GO:0006887,GO:0006897,GO:0006904,GO:0006906,GO:0006909,GO:0006914,GO:0006928,GO:0006950,GO:0006996,GO:0007032,GO:0007033,GO:0007034,GO:0007040,GO:0007041,GO:0007154,GO:0007220,GO:0007275,GO:0007276,GO:0007281,GO:0007292,GO:0007297,GO:0007298,GO:0007568,GO:0007610,GO:0007632,GO:0007634,GO:0008055,GO:0008057,GO:0008092,GO:0008104,GO:0008150,GO:0008152,GO:0008270,GO:0008333,GO:0008340,GO:0008593,GO:0009056,GO:0009058,GO:0009267,GO:0009314,GO:0009416,GO:0009605,GO:0009628,GO:0009790,GO:0009888,GO:0009966,GO:0009968,GO:0009987,GO:0009991,GO:0010256,GO:0010259,GO:0010631,GO:0010646,GO:0010647,GO:0010648,GO:0010876,GO:0012505,GO:0015031,GO:0015629,GO:0015711,GO:0015718,GO:0015721,GO:0015833,GO:0015849,GO:0015850,GO:0016020,GO:0016032,GO:0016043,GO:0016050,GO:0016192,GO:0016197,GO:0016236,GO:0016477,GO:0016482,GO:0018130,GO:0019058,GO:0019438,GO:0019538,GO:0019748,GO:0019889,GO:0019905,GO:0019953,GO:0021700,GO:0022406,GO:0022411,GO:0022412,GO:0022414,GO:0022607,GO:0023051,GO:0023056,GO:0023057,GO:0030154,GO:0030260,GO:0030674,GO:0030707,GO:0030855,GO:0030897,GO:0030903,GO:0031338,GO:0031410,GO:0031667,GO:0031668,GO:0031669,GO:0031982,GO:0032456,GO:0032501,GO:0032502,GO:0032504,GO:0032535,GO:0032879,GO:0032880,GO:0032940,GO:0032984,GO:0032991,GO:0033036,GO:0033043,GO:0033059,GO:0033060,GO:0033263,GO:0033365,GO:0033554,GO:0034613,GO:0034641,GO:0035542,GO:0040011,GO:0042440,GO:0042441,GO:0042558,GO:0042559,GO:0042594,GO:0042886,GO:0043167,GO:0043169,GO:0043170,GO:0043226,GO:0043227,GO:0043228,GO:0043229,GO:0043231,GO:0043232,GO:0043254,GO:0043277,GO:0043324,GO:0043473,GO:0043474,GO:0043476,GO:0043482,GO:0043485,GO:0043933,GO:0044085,GO:0044087,GO:0044237,GO:0044238,GO:0044248,GO:0044249,GO:0044260,GO:0044267,GO:0044271,GO:0044403,GO:0044409,GO:0044419,GO:0044422,GO:0044424,GO:0044425,GO:0044430,GO:0044433,GO:0044440,GO:0044444,GO:0044446,GO:0044464,GO:0044550,GO:0044703,GO:0045022,GO:0045176,GO:0045184,GO:0045202,GO:0045746,GO:0046148,GO:0046152,GO:0046158,GO:0046483,GO:0046718,GO:0046872,GO:0046903,GO:0046907,GO:0046914,GO:0046942,GO:0048066,GO:0048069,GO:0048072,GO:0048278,GO:0048284,GO:0048468,GO:0048477,GO:0048513,GO:0048518,GO:0048519,GO:0048522,GO:0048523,GO:0048568,GO:0048583,GO:0048585,GO:0048609,GO:0048731,GO:0048753,GO:0048757,GO:0048856,GO:0048869,GO:0048870,GO:0050708,GO:0050714,GO:0050789,GO:0050794,GO:0050896,GO:0050931,GO:0051036,GO:0051046,GO:0051047,GO:0051049,GO:0051050,GO:0051128,GO:0051179,GO:0051222,GO:0051223,GO:0051234,GO:0051301,GO:0051640,GO:0051641,GO:0051649,GO:0051674,GO:0051701,GO:0051704,GO:0051716,GO:0051806,GO:0051828,GO:0060034,GO:0060035,GO:0060036,GO:0060090,GO:0060429,GO:0060627,GO:0061024,GO:0061025,GO:0061356,GO:0061357,GO:0061462,GO:0061919,GO:0065007,GO:0065008,GO:0070201,GO:0070727,GO:0070925,GO:0071496,GO:0071702,GO:0071704,GO:0071705,GO:0071840,GO:0072594,GO:0072665,GO:0072666,GO:0080171,GO:0090066,GO:0090087,GO:0090130,GO:0090132,GO:0090174,GO:0090382,GO:0090385,GO:0090386,GO:0090387,GO:0090389,GO:0097352,GO:0097708,GO:0098657,GO:0098796,GO:0098927,GO:0099023,GO:0099080,GO:0099081,GO:0099512,GO:0099513,GO:0140029,GO:0140056,GO:1901360,GO:1901362,GO:1901564,GO:1901566,GO:1901576,GO:1903530,GO:1903532,GO:1904951;desc=It is involved in the biological process described with vesicle-mediated transport
contig_000058	AUGUSTUS	exon	804707	804805	.	+	.	ID=IALE00000010688;Parent=IALM00000003700
contig_000058	AUGUSTUS	exon	815580	816250	.	+	.	ID=IALE00000010689;Parent=IALM00000003700
contig_000058	AUGUSTUS	exon	818311	818392	.	+	.	ID=IALE00000010690;Parent=IALM00000003700
contig_000058	AUGUSTUS	CDS	804707	804805	0.28	+	0	ID=IALC00000010688;Parent=IALM00000003700
contig_000058	AUGUSTUS	CDS	815580	816250	0.26	+	0	ID=IALC00000010689;Parent=IALM00000003700
contig_000058	AUGUSTUS	CDS	818311	818392	0.3	+	1	ID=IALC00000010690;Parent=IALM00000003700
contig_000058	AUGUSTUS	intron	804806	815579	0.28	+	.	ID=IALI00000006994;Parent=IALM00000003700
contig_000058	AUGUSTUS	intron	816251	818310	0.3	+	.	ID=IALI00000006995;Parent=IALM00000003700
contig_000058	AUGUSTUS	start_codon	804707	804709	.	+	0	ID=IALS00000003692;Parent=IALM00000003700
contig_000058	AUGUSTUS	stop_codon	818390	818392	.	+	0	ID=IALST00000003695;Parent=IALM00000003700
contig_000058	AUGUSTUS	gene	822413	824133	.	-	.	ID=IAL_03262
contig_000058	AUGUSTUS	mRNA	822413	824133	0.9	-	.	ID=IALM00000003701;Parent=IAL_03262;Dbxref=InterPro:IPR021109,InterPro:IPR001878,InterPro:IPR036875;gO_terms=GO:0003676,GO:0008270;desc=Ribonuclease H protein
contig_000058	AUGUSTUS	exon	822413	822966	.	-	.	ID=IALE00000010691;Parent=IALM00000003701
contig_000058	AUGUSTUS	exon	823017	824133	.	-	.	ID=IALE00000010692;Parent=IALM00000003701
contig_000058	AUGUSTUS	CDS	822413	822966	0.9	-	2	ID=IALC00000010691;Parent=IALM00000003701
contig_000058	AUGUSTUS	CDS	823017	824133	0.9	-	0	ID=IALC00000010692;Parent=IALM00000003701
contig_000058	AUGUSTUS	intron	822967	823016	0.9	-	.	ID=IALI00000006996;Parent=IALM00000003701
contig_000058	AUGUSTUS	start_codon	824131	824133	.	-	0	ID=IALS00000003693;Parent=IALM00000003701
contig_000058	AUGUSTUS	stop_codon	822413	822415	.	-	0	ID=IALST00000003696;Parent=IALM00000003701
contig_000058	AUGUSTUS	gene	883909	884115	.	+	.	ID=IAL_03263
contig_000058	AUGUSTUS	mRNA	883909	884115	1	+	.	ID=IALM00000003702;Parent=IAL_03263
contig_000058	AUGUSTUS	exon	883909	884115	.	+	.	ID=IALE00000010693;Parent=IALM00000003702
contig_000058	AUGUSTUS	CDS	883909	884115	1	+	0	ID=IALC00000010693;Parent=IALM00000003702
contig_000058	AUGUSTUS	start_codon	883909	883911	.	+	0	ID=IALS00000003694;Parent=IALM00000003702
contig_000058	AUGUSTUS	stop_codon	884113	884115	.	+	0	ID=IALST00000003697;Parent=IALM00000003702
contig_000058	AUGUSTUS	gene	884230	884739	.	-	.	ID=IAL_03264
contig_000058	AUGUSTUS	mRNA	884230	884739	1	-	.	ID=IALM00000003703;Parent=IAL_03264;Dbxref=InterPro:IPR036397;gO_terms=GO:0003676
contig_000058	AUGUSTUS	exon	884230	884739	.	-	.	ID=IALE00000010694;Parent=IALM00000003703
contig_000058	AUGUSTUS	CDS	884230	884739	1	-	0	ID=IALC00000010694;Parent=IALM00000003703
contig_000058	AUGUSTUS	start_codon	884737	884739	.	-	0	ID=IALS00000003695;Parent=IALM00000003703
contig_000058	AUGUSTUS	stop_codon	884230	884232	.	-	0	ID=IALST00000003698;Parent=IALM00000003703
contig_000058	AUGUSTUS	gene	884941	897666	.	+	.	ID=IAL_03265
contig_000058	AUGUSTUS	mRNA	884941	897666	0.36	+	.	ID=IALM00000003704;Parent=IAL_03265;Dbxref=InterPro:IPR050598,InterPro:IPR002293;gO_terms=GO:0000099,GO:0000101,GO:0002376,GO:0003333,GO:0003674,GO:0003823,GO:0005215,GO:0005342,GO:0005488,GO:0005575,GO:0005623,GO:0005886,GO:0005887,GO:0005903,GO:0006810,GO:0006811,GO:0006820,GO:0006865,GO:0006928,GO:0008150,GO:0008509,GO:0008514,GO:0009987,GO:0015075,GO:0015171,GO:0015175,GO:0015179,GO:0015184,GO:0015291,GO:0015297,GO:0015318,GO:0015711,GO:0015804,GO:0015807,GO:0015811,GO:0015849,GO:0016020,GO:0016021,GO:0016043,GO:0016324,GO:0016477,GO:0022607,GO:0022804,GO:0022857,GO:0031224,GO:0031226,GO:0031253,GO:0031526,GO:0033218,GO:0034220,GO:0040011,GO:0042277,GO:0042605,GO:0042995,GO:0043933,GO:0044085,GO:0044425,GO:0044459,GO:0044463,GO:0044464,GO:0045177,GO:0046942,GO:0046943,GO:0048870,GO:0050900,GO:0051179,GO:0051234,GO:0051674,GO:0055085,GO:0065003,GO:0071702,GO:0071705,GO:0071840,GO:0071944,GO:0072337,GO:0072348,GO:0072349,GO:0098590,GO:0098656,GO:0098862,GO:0120025,GO:0120038,GO:1901682,GO:1902475,GO:1903825,GO:1905039-GO:0016020;desc=amino acid transmembrane transporter activity. It is involved in the biological process described with amino acid transmembrane transport
contig_000058	AUGUSTUS	exon	884941	884956	.	+	.	ID=IALE00000010695;Parent=IALM00000003704
contig_000058	AUGUSTUS	exon	885611	885853	.	+	.	ID=IALE00000010696;Parent=IALM00000003704
contig_000058	AUGUSTUS	exon	885974	886472	.	+	.	ID=IALE00000010697;Parent=IALM00000003704
contig_000058	AUGUSTUS	exon	886554	886650	.	+	.	ID=IALE00000010698;Parent=IALM00000003704
contig_000058	AUGUSTUS	exon	886723	887041	.	+	.	ID=IALE00000010699;Parent=IALM00000003704
contig_000058	AUGUSTUS	exon	897476	897666	.	+	.	ID=IALE00000010700;Parent=IALM00000003704
contig_000058	AUGUSTUS	CDS	884941	884956	0.42	+	0	ID=IALC00000010695;Parent=IALM00000003704
contig_000058	AUGUSTUS	CDS	885611	885853	0.88	+	2	ID=IALC00000010696;Parent=IALM00000003704
contig_000058	AUGUSTUS	CDS	885974	886472	1	+	2	ID=IALC00000010697;Parent=IALM00000003704
contig_000058	AUGUSTUS	CDS	886554	886650	1	+	1	ID=IALC00000010698;Parent=IALM00000003704
contig_000058	AUGUSTUS	CDS	886723	887041	1	+	0	ID=IALC00000010699;Parent=IALM00000003704
contig_000058	AUGUSTUS	CDS	897476	897666	0.82	+	2	ID=IALC00000010700;Parent=IALM00000003704
contig_000058	AUGUSTUS	intron	884957	885610	0.42	+	.	ID=IALI00000006997;Parent=IALM00000003704
contig_000058	AUGUSTUS	intron	885854	885973	1	+	.	ID=IALI00000006998;Parent=IALM00000003704
contig_000058	AUGUSTUS	intron	886473	886553	1	+	.	ID=IALI00000006999;Parent=IALM00000003704
contig_000058	AUGUSTUS	intron	886651	886722	1	+	.	ID=IALI00000007000;Parent=IALM00000003704
contig_000058	AUGUSTUS	intron	887042	897475	0.81	+	.	ID=IALI00000007001;Parent=IALM00000003704
contig_000058	AUGUSTUS	start_codon	884941	884943	.	+	0	ID=IALS00000003696;Parent=IALM00000003704
contig_000058	AUGUSTUS	stop_codon	897664	897666	.	+	0	ID=IALST00000003699;Parent=IALM00000003704
contig_000058	AUGUSTUS	mRNA	885640	897666	0.75	+	.	ID=IALM00000003705;Parent=IAL_03265;Dbxref=InterPro:IPR002293,InterPro:IPR050598;gO_terms=GO:0000099,GO:0000101,GO:0002376,GO:0003333,GO:0003674,GO:0003823,GO:0005215,GO:0005342,GO:0005488,GO:0005575,GO:0005623,GO:0005886,GO:0005887,GO:0005903,GO:0006810,GO:0006811,GO:0006820,GO:0006865,GO:0006928,GO:0008150,GO:0008509,GO:0008514,GO:0009987,GO:0015075,GO:0015171,GO:0015175,GO:0015179,GO:0015184,GO:0015291,GO:0015297,GO:0015318,GO:0015711,GO:0015804,GO:0015807,GO:0015811,GO:0015849,GO:0016020,GO:0016021,GO:0016043,GO:0016324,GO:0016477,GO:0022607,GO:0022804,GO:0022857,GO:0031224,GO:0031226,GO:0031253,GO:0031526,GO:0033218,GO:0034220,GO:0040011,GO:0042277,GO:0042605,GO:0042995,GO:0043933,GO:0044085,GO:0044425,GO:0044459,GO:0044463,GO:0044464,GO:0045177,GO:0046942,GO:0046943,GO:0048870,GO:0050900,GO:0051179,GO:0051234,GO:0051674,GO:0055085,GO:0065003,GO:0071702,GO:0071705,GO:0071840,GO:0071944,GO:0072337,GO:0072348,GO:0072349,GO:0098590,GO:0098656,GO:0098862,GO:0120025,GO:0120038,GO:1901682,GO:1902475,GO:1903825,GO:1905039-GO:0016020;desc=amino acid transmembrane transporter activity. It is involved in the biological process described with amino acid transmembrane transport
contig_000058	AUGUSTUS	exon	885640	885853	.	+	.	ID=IALE00000010701;Parent=IALM00000003705
contig_000058	AUGUSTUS	exon	885974	886472	.	+	.	ID=IALE00000010702;Parent=IALM00000003705
contig_000058	AUGUSTUS	exon	886554	886650	.	+	.	ID=IALE00000010703;Parent=IALM00000003705
contig_000058	AUGUSTUS	exon	886723	887041	.	+	.	ID=IALE00000010704;Parent=IALM00000003705
contig_000058	AUGUSTUS	exon	897476	897666	.	+	.	ID=IALE00000010705;Parent=IALM00000003705
contig_000058	AUGUSTUS	CDS	885640	885853	0.97	+	0	ID=IALC00000010701;Parent=IALM00000003705
contig_000058	AUGUSTUS	CDS	885974	886472	1	+	2	ID=IALC00000010702;Parent=IALM00000003705
contig_000058	AUGUSTUS	CDS	886554	886650	1	+	1	ID=IALC00000010703;Parent=IALM00000003705
contig_000058	AUGUSTUS	CDS	886723	887041	0.99	+	0	ID=IALC00000010704;Parent=IALM00000003705
contig_000058	AUGUSTUS	CDS	897476	897666	0.77	+	2	ID=IALC00000010705;Parent=IALM00000003705
contig_000058	AUGUSTUS	intron	885854	885973	1	+	.	ID=IALI00000007002;Parent=IALM00000003705
contig_000058	AUGUSTUS	intron	886473	886553	1	+	.	ID=IALI00000007003;Parent=IALM00000003705
contig_000058	AUGUSTUS	intron	886651	886722	1	+	.	ID=IALI00000007004;Parent=IALM00000003705
contig_000058	AUGUSTUS	intron	887042	897475	0.77	+	.	ID=IALI00000007005;Parent=IALM00000003705
contig_000058	AUGUSTUS	start_codon	885640	885642	.	+	0	ID=IALS00000003697;Parent=IALM00000003705
contig_000058	AUGUSTUS	stop_codon	897664	897666	.	+	0	ID=IALST00000003700;Parent=IALM00000003705
contig_000058	AUGUSTUS	gene	905199	906543	.	-	.	ID=IAL_03266
contig_000058	AUGUSTUS	mRNA	905199	906543	0.86	-	.	ID=IALM00000003706;Parent=IAL_03266;desc=transposition, RNA-mediated
contig_000058	AUGUSTUS	exon	905199	905236	.	-	.	ID=IALE00000010706;Parent=IALM00000003706
contig_000058	AUGUSTUS	exon	905727	906543	.	-	.	ID=IALE00000010707;Parent=IALM00000003706
contig_000058	AUGUSTUS	CDS	905199	905236	0.86	-	2	ID=IALC00000010706;Parent=IALM00000003706
contig_000058	AUGUSTUS	CDS	905727	906543	0.98	-	0	ID=IALC00000010707;Parent=IALM00000003706
contig_000058	AUGUSTUS	intron	905237	905726	0.86	-	.	ID=IALI00000007006;Parent=IALM00000003706
contig_000058	AUGUSTUS	start_codon	906541	906543	.	-	0	ID=IALS00000003698;Parent=IALM00000003706
contig_000058	AUGUSTUS	stop_codon	905199	905201	.	-	0	ID=IALST00000003701;Parent=IALM00000003706
contig_000058	AUGUSTUS	gene	911278	911853	.	-	.	ID=IAL_03267
contig_000058	AUGUSTUS	mRNA	911278	911853	0.67	-	.	ID=IALM00000003707;Parent=IAL_03267;Dbxref=InterPro:IPR005312;desc=Protein of unknown function (DUF1759)
contig_000058	AUGUSTUS	exon	911278	911853	.	-	.	ID=IALE00000010708;Parent=IALM00000003707
contig_000058	AUGUSTUS	CDS	911278	911853	0.67	-	0	ID=IALC00000010708;Parent=IALM00000003707
contig_000058	AUGUSTUS	start_codon	911851	911853	.	-	0	ID=IALS00000003699;Parent=IALM00000003707
contig_000058	AUGUSTUS	stop_codon	911278	911280	.	-	0	ID=IALST00000003702;Parent=IALM00000003707
contig_000058	AUGUSTUS	gene	928307	933965	.	-	.	ID=IAL_03268
contig_000058	AUGUSTUS	mRNA	928307	933965	0.04	-	.	ID=IALM00000003708;Parent=IAL_03268;Dbxref=InterPro:IPR005312;desc=Protein of unknown function (DUF1759)
contig_000058	AUGUSTUS	exon	928307	928347	.	-	.	ID=IALE00000010709;Parent=IALM00000003708
contig_000058	AUGUSTUS	exon	929647	930210	.	-	.	ID=IALE00000010710;Parent=IALM00000003708
contig_000058	AUGUSTUS	exon	932023	932629	.	-	.	ID=IALE00000010711;Parent=IALM00000003708
contig_000058	AUGUSTUS	exon	932817	933965	.	-	.	ID=IALE00000010712;Parent=IALM00000003708
contig_000058	AUGUSTUS	CDS	928307	928347	0.51	-	2	ID=IALC00000010709;Parent=IALM00000003708
contig_000058	AUGUSTUS	CDS	929647	930210	0.78	-	2	ID=IALC00000010710;Parent=IALM00000003708
contig_000058	AUGUSTUS	CDS	932023	932629	0.29	-	0	ID=IALC00000010711;Parent=IALM00000003708
contig_000058	AUGUSTUS	CDS	932817	933965	0.26	-	0	ID=IALC00000010712;Parent=IALM00000003708
contig_000058	AUGUSTUS	intron	928348	929646	0.5	-	.	ID=IALI00000007007;Parent=IALM00000003708
contig_000058	AUGUSTUS	intron	930211	932022	0.43	-	.	ID=IALI00000007008;Parent=IALM00000003708
contig_000058	AUGUSTUS	intron	932630	932816	0.25	-	.	ID=IALI00000007009;Parent=IALM00000003708
contig_000058	AUGUSTUS	start_codon	933963	933965	.	-	0	ID=IALS00000003700;Parent=IALM00000003708
contig_000058	AUGUSTUS	stop_codon	928307	928309	.	-	0	ID=IALST00000003703;Parent=IALM00000003708
contig_000058	AUGUSTUS	gene	966450	967004	.	-	.	ID=IAL_03269
contig_000058	AUGUSTUS	mRNA	966450	967004	1	-	.	ID=IALM00000003709;Parent=IAL_03269;Dbxref=InterPro:IPR036397,InterPro:IPR025898,InterPro:IPR009057;gO_terms=GO:0003676,GO:0003677;desc=Transposase
contig_000058	AUGUSTUS	exon	966450	967004	.	-	.	ID=IALE00000010713;Parent=IALM00000003709
contig_000058	AUGUSTUS	CDS	966450	967004	1	-	0	ID=IALC00000010713;Parent=IALM00000003709
contig_000058	AUGUSTUS	start_codon	967002	967004	.	-	0	ID=IALS00000003701;Parent=IALM00000003709
contig_000058	AUGUSTUS	stop_codon	966450	966452	.	-	0	ID=IALST00000003704;Parent=IALM00000003709
contig_000061	AUGUSTUS	gene	17	1033	.	+	.	ID=IAL_03270
contig_000061	AUGUSTUS	mRNA	17	1033	0.89	+	.	ID=IALM00000003710;Parent=IAL_03270;Dbxref=InterPro:IPR043128,InterPro:IPR041373,InterPro:IPR000477,InterPro:IPR050951,InterPro:IPR043502;desc=Integrase core domain
contig_000061	AUGUSTUS	exon	17	1033	.	+	.	ID=IALE00000010714;Parent=IALM00000003710
contig_000061	AUGUSTUS	CDS	17	1033	0.89	+	0	ID=IALC00000010714;Parent=IALM00000003710
contig_000061	AUGUSTUS	start_codon	17	19	.	+	0	ID=IALS00000003702;Parent=IALM00000003710
contig_000061	AUGUSTUS	stop_codon	1031	1033	.	+	0	ID=IALST00000003705;Parent=IALM00000003710
contig_000061	AUGUSTUS	mRNA	818	1033	1	+	.	ID=IALM00000003711;Parent=IAL_03270;desc=transposition, RNA-mediated
contig_000061	AUGUSTUS	exon	818	1033	.	+	.	ID=IALE00000010715;Parent=IALM00000003711
contig_000061	AUGUSTUS	CDS	818	1033	1	+	0	ID=IALC00000010715;Parent=IALM00000003711
contig_000061	AUGUSTUS	start_codon	818	820	.	+	0	ID=IALS00000003703;Parent=IALM00000003711
contig_000061	AUGUSTUS	stop_codon	1031	1033	.	+	0	ID=IALST00000003706;Parent=IALM00000003711
contig_000061	AUGUSTUS	gene	1248	2072	.	+	.	ID=IAL_03271
contig_000061	AUGUSTUS	mRNA	1248	2072	1	+	.	ID=IALM00000003712;Parent=IAL_03271;Dbxref=InterPro:IPR050951,InterPro:IPR012337,InterPro:IPR036397,InterPro:IPR001584;gO_terms=GO:0003676,GO:0015074;desc=Integrase core domain
contig_000061	AUGUSTUS	exon	1248	2072	.	+	.	ID=IALE00000010716;Parent=IALM00000003712
contig_000061	AUGUSTUS	CDS	1248	2072	1	+	0	ID=IALC00000010716;Parent=IALM00000003712
contig_000061	AUGUSTUS	start_codon	1248	1250	.	+	0	ID=IALS00000003704;Parent=IALM00000003712
contig_000061	AUGUSTUS	stop_codon	2070	2072	.	+	0	ID=IALST00000003707;Parent=IALM00000003712
contig_000061	AUGUSTUS	gene	79207	79912	.	-	.	ID=IAL_03272
contig_000061	AUGUSTUS	mRNA	79207	79912	1	-	.	ID=IALM00000003713;Parent=IAL_03272;Dbxref=InterPro:IPR028002;gO_terms=GO:0000003,GO:0000976,GO:0000977,GO:0000981,GO:0001012,GO:0001067,GO:0001158,GO:0001228,GO:0001667,GO:0001763,GO:0002009,GO:0002064,GO:0002065,GO:0002066,GO:0003002,GO:0003006,GO:0003674,GO:0003676,GO:0003677,GO:0003690,GO:0003700,GO:0003723,GO:0003729,GO:0003730,GO:0005488,GO:0005515,GO:0005575,GO:0005622,GO:0005623,GO:0005634,GO:0005737,GO:0006139,GO:0006351,GO:0006355,GO:0006357,GO:0006366,GO:0006417,GO:0006725,GO:0006807,GO:0006928,GO:0007154,GO:0007267,GO:0007268,GO:0007274,GO:0007275,GO:0007276,GO:0007281,GO:0007292,GO:0007297,GO:0007298,GO:0007319,GO:0007350,GO:0007389,GO:0007399,GO:0007417,GO:0007424,GO:0007427,GO:0007428,GO:0007507,GO:0007610,GO:0008150,GO:0008152,GO:0009058,GO:0009059,GO:0009636,GO:0009653,GO:0009790,GO:0009880,GO:0009888,GO:0009889,GO:0009890,GO:0009891,GO:0009892,GO:0009893,GO:0009966,GO:0009968,GO:0009987,GO:0010033,GO:0010467,GO:0010468,GO:0010556,GO:0010557,GO:0010558,GO:0010604,GO:0010605,GO:0010608,GO:0010628,GO:0010629,GO:0010631,GO:0010646,GO:0010648,GO:0016070,GO:0016477,GO:0017148,GO:0018130,GO:0019219,GO:0019222,GO:0019438,GO:0019953,GO:0022412,GO:0022414,GO:0023051,GO:0023052,GO:0023057,GO:0030154,GO:0030534,GO:0030707,GO:0030855,GO:0031323,GO:0031324,GO:0031325,GO:0031326,GO:0031327,GO:0031328,GO:0032268,GO:0032269,GO:0032501,GO:0032502,GO:0032504,GO:0032774,GO:0034248,GO:0034249,GO:0034641,GO:0034645,GO:0034654,GO:0035239,GO:0035282,GO:0035287,GO:0035289,GO:0035295,GO:0035326,GO:0040011,GO:0042221,GO:0042493,GO:0043170,GO:0043226,GO:0043227,GO:0043229,GO:0043231,GO:0043565,GO:0044212,GO:0044237,GO:0044238,GO:0044249,GO:0044260,GO:0044271,GO:0044424,GO:0044464,GO:0044703,GO:0045471,GO:0045893,GO:0045935,GO:0045944,GO:0046011,GO:0046425,GO:0046426,GO:0046483,GO:0046677,GO:0048149,GO:0048468,GO:0048477,GO:0048513,GO:0048518,GO:0048519,GO:0048522,GO:0048523,GO:0048583,GO:0048585,GO:0048609,GO:0048729,GO:0048731,GO:0048754,GO:0048856,GO:0048869,GO:0048870,GO:0050789,GO:0050794,GO:0050896,GO:0051171,GO:0051172,GO:0051173,GO:0051179,GO:0051246,GO:0051248,GO:0051252,GO:0051254,GO:0051674,GO:0051704,GO:0060255,GO:0060322,GO:0060429,GO:0060446,GO:0060541,GO:0060562,GO:0061138,GO:0065007,GO:0071704,GO:0072359,GO:0080090,GO:0090130,GO:0090132,GO:0090304,GO:0097159,GO:0097305,GO:0097659,GO:0098916,GO:0099536,GO:0099537,GO:0140110,GO:1901360,GO:1901362,GO:1901363,GO:1901576,GO:1901700,GO:1902531,GO:1902532,GO:1902680,GO:1903506,GO:1903508,GO:1904892,GO:1904893,GO:1990837,GO:2000112,GO:2000113,GO:2001141;desc=Myb/SANT-like DNA-binding domain
contig_000061	AUGUSTUS	exon	79207	79761	.	-	.	ID=IALE00000010717;Parent=IALM00000003713
contig_000061	AUGUSTUS	exon	79835	79912	.	-	.	ID=IALE00000010718;Parent=IALM00000003713
contig_000061	AUGUSTUS	CDS	79207	79761	1	-	0	ID=IALC00000010717;Parent=IALM00000003713
contig_000061	AUGUSTUS	CDS	79835	79912	1	-	0	ID=IALC00000010718;Parent=IALM00000003713
contig_000061	AUGUSTUS	intron	79762	79834	1	-	.	ID=IALI00000007010;Parent=IALM00000003713
contig_000061	AUGUSTUS	start_codon	79910	79912	.	-	0	ID=IALS00000003705;Parent=IALM00000003713
contig_000061	AUGUSTUS	stop_codon	79207	79209	.	-	0	ID=IALST00000003708;Parent=IALM00000003713
contig_000061	AUGUSTUS	gene	86464	87277	.	-	.	ID=IAL_03273
contig_000061	AUGUSTUS	mRNA	86464	87214	0.73	-	.	ID=IALM00000003714;Parent=IAL_03273
contig_000061	AUGUSTUS	exon	86464	86567	.	-	.	ID=IALE00000010719;Parent=IALM00000003714
contig_000061	AUGUSTUS	exon	87115	87214	.	-	.	ID=IALE00000010720;Parent=IALM00000003714
contig_000061	AUGUSTUS	CDS	86464	86567	0.74	-	2	ID=IALC00000010719;Parent=IALM00000003714
contig_000061	AUGUSTUS	CDS	87115	87214	0.73	-	0	ID=IALC00000010720;Parent=IALM00000003714
contig_000061	AUGUSTUS	intron	86568	87114	0.74	-	.	ID=IALI00000007011;Parent=IALM00000003714
contig_000061	AUGUSTUS	start_codon	87212	87214	.	-	0	ID=IALS00000003706;Parent=IALM00000003714
contig_000061	AUGUSTUS	stop_codon	86464	86466	.	-	0	ID=IALST00000003709;Parent=IALM00000003714
contig_000061	AUGUSTUS	mRNA	86464	87277	0.46	-	.	ID=IALM00000003715;Parent=IAL_03273;Dbxref=InterPro:IPR045249,InterPro:IPR027806;desc=DDE superfamily endonuclease
contig_000061	AUGUSTUS	exon	86464	86567	.	-	.	ID=IALE00000010721;Parent=IALM00000003715
contig_000061	AUGUSTUS	exon	86633	86837	.	-	.	ID=IALE00000010722;Parent=IALM00000003715
contig_000061	AUGUSTUS	exon	87104	87277	.	-	.	ID=IALE00000010723;Parent=IALM00000003715
contig_000061	AUGUSTUS	CDS	86464	86567	0.88	-	2	ID=IALC00000010721;Parent=IALM00000003715
contig_000061	AUGUSTUS	CDS	86633	86837	0.83	-	0	ID=IALC00000010722;Parent=IALM00000003715
contig_000061	AUGUSTUS	CDS	87104	87277	0.46	-	0	ID=IALC00000010723;Parent=IALM00000003715
contig_000061	AUGUSTUS	intron	86568	86632	0.88	-	.	ID=IALI00000007012;Parent=IALM00000003715
contig_000061	AUGUSTUS	intron	86838	87103	0.82	-	.	ID=IALI00000007013;Parent=IALM00000003715
contig_000061	AUGUSTUS	start_codon	87275	87277	.	-	0	ID=IALS00000003707;Parent=IALM00000003715
contig_000061	AUGUSTUS	stop_codon	86464	86466	.	-	0	ID=IALST00000003710;Parent=IALM00000003715
contig_000061	AUGUSTUS	gene	121778	129642	.	-	.	ID=IAL_03274
contig_000061	AUGUSTUS	mRNA	121778	129642	0.37	-	.	ID=IALM00000003716;Parent=IAL_03274;gO_terms=GO:0003674,GO:0003824,GO:0004175,GO:0004252,GO:0005575,GO:0006508,GO:0006807,GO:0008150,GO:0008152,GO:0008233,GO:0008236,GO:0010467,GO:0016020,GO:0016021,GO:0016485,GO:0016787,GO:0017171,GO:0019538,GO:0019827,GO:0030718,GO:0031224,GO:0032501,GO:0032502,GO:0036098,GO:0043170,GO:0044238,GO:0044425,GO:0051604,GO:0070011,GO:0071704,GO:0098727,GO:0140096,GO:1901564;desc=serine-type endopeptidase activity. It is involved in the biological process described with proteolysis
contig_000061	AUGUSTUS	exon	121778	121843	.	-	.	ID=IALE00000010724;Parent=IALM00000003716
contig_000061	AUGUSTUS	exon	129279	129368	.	-	.	ID=IALE00000010725;Parent=IALM00000003716
contig_000061	AUGUSTUS	exon	129442	129642	.	-	.	ID=IALE00000010726;Parent=IALM00000003716
contig_000061	AUGUSTUS	CDS	121778	121843	0.37	-	0	ID=IALC00000010724;Parent=IALM00000003716
contig_000061	AUGUSTUS	CDS	129279	129368	0.39	-	0	ID=IALC00000010725;Parent=IALM00000003716
contig_000061	AUGUSTUS	CDS	129442	129642	1	-	0	ID=IALC00000010726;Parent=IALM00000003716
contig_000061	AUGUSTUS	intron	121844	129278	0.37	-	.	ID=IALI00000007014;Parent=IALM00000003716
contig_000061	AUGUSTUS	intron	129369	129441	1	-	.	ID=IALI00000007015;Parent=IALM00000003716
contig_000061	AUGUSTUS	start_codon	129640	129642	.	-	0	ID=IALS00000003708;Parent=IALM00000003716
contig_000061	AUGUSTUS	stop_codon	121778	121780	.	-	0	ID=IALST00000003711;Parent=IALM00000003716
contig_000061	AUGUSTUS	gene	141301	141991	.	+	.	ID=IAL_03275
contig_000061	AUGUSTUS	mRNA	141301	141991	0.87	+	.	ID=IALM00000003717;Parent=IAL_03275;Dbxref=InterPro:IPR027417
contig_000061	AUGUSTUS	exon	141301	141654	.	+	.	ID=IALE00000010727;Parent=IALM00000003717
contig_000061	AUGUSTUS	exon	141797	141991	.	+	.	ID=IALE00000010728;Parent=IALM00000003717
contig_000061	AUGUSTUS	CDS	141301	141654	0.88	+	0	ID=IALC00000010727;Parent=IALM00000003717
contig_000061	AUGUSTUS	CDS	141797	141991	0.88	+	0	ID=IALC00000010728;Parent=IALM00000003717
contig_000061	AUGUSTUS	intron	141655	141796	0.87	+	.	ID=IALI00000007016;Parent=IALM00000003717
contig_000061	AUGUSTUS	start_codon	141301	141303	.	+	0	ID=IALS00000003709;Parent=IALM00000003717
contig_000061	AUGUSTUS	stop_codon	141989	141991	.	+	0	ID=IALST00000003712;Parent=IALM00000003717
contig_000061	AUGUSTUS	gene	142285	143190	.	+	.	ID=IAL_03276
contig_000061	AUGUSTUS	mRNA	142285	143190	0.53	+	.	ID=IALM00000003718;Parent=IAL_03276
contig_000061	AUGUSTUS	exon	142285	142717	.	+	.	ID=IALE00000010729;Parent=IALM00000003718
contig_000061	AUGUSTUS	exon	142856	143190	.	+	.	ID=IALE00000010730;Parent=IALM00000003718
contig_000061	AUGUSTUS	CDS	142285	142717	0.56	+	0	ID=IALC00000010729;Parent=IALM00000003718
contig_000061	AUGUSTUS	CDS	142856	143190	0.95	+	2	ID=IALC00000010730;Parent=IALM00000003718
contig_000061	AUGUSTUS	intron	142718	142855	0.54	+	.	ID=IALI00000007017;Parent=IALM00000003718
contig_000061	AUGUSTUS	start_codon	142285	142287	.	+	0	ID=IALS00000003710;Parent=IALM00000003718
contig_000061	AUGUSTUS	stop_codon	143188	143190	.	+	0	ID=IALST00000003713;Parent=IALM00000003718
contig_000061	AUGUSTUS	gene	143706	144239	.	+	.	ID=IAL_03277
contig_000061	AUGUSTUS	mRNA	143706	144239	0.99	+	.	ID=IALM00000003719;Parent=IAL_03277
contig_000061	AUGUSTUS	exon	143706	144239	.	+	.	ID=IALE00000010731;Parent=IALM00000003719
contig_000061	AUGUSTUS	CDS	143706	144239	0.99	+	0	ID=IALC00000010731;Parent=IALM00000003719
contig_000061	AUGUSTUS	start_codon	143706	143708	.	+	0	ID=IALS00000003711;Parent=IALM00000003719
contig_000061	AUGUSTUS	stop_codon	144237	144239	.	+	0	ID=IALST00000003714;Parent=IALM00000003719
contig_000061	AUGUSTUS	gene	171587	174637	.	-	.	ID=IAL_03278
contig_000061	AUGUSTUS	mRNA	171587	173950	0.44	-	.	ID=IALM00000003720;Parent=IAL_03278;Dbxref=InterPro:IPR050863,InterPro:IPR004875;gO_terms=GO:0003674,GO:0003676,GO:0003723,GO:0003729,GO:0005488,GO:0005575,GO:0005622,GO:0005623,GO:0005634,GO:0005737,GO:0007275,GO:0007399,GO:0007417,GO:0008150,GO:0009966,GO:0009967,GO:0010646,GO:0010647,GO:0023051,GO:0023056,GO:0030111,GO:0030177,GO:0032501,GO:0032502,GO:0032991,GO:0043226,GO:0043227,GO:0043229,GO:0043231,GO:0044424,GO:0044464,GO:0048518,GO:0048522,GO:0048583,GO:0048584,GO:0048731,GO:0048856,GO:0050789,GO:0050794,GO:0060828,GO:0065007,GO:0090263,GO:0097159,GO:1901363,GO:1990904-GO:0003676;desc=Jerky protein homolog-like
contig_000061	AUGUSTUS	exon	171587	171901	.	-	.	ID=IALE00000010732;Parent=IALM00000003720
contig_000061	AUGUSTUS	exon	173161	173165	.	-	.	ID=IALE00000010733;Parent=IALM00000003720
contig_000061	AUGUSTUS	exon	173596	173830	.	-	.	ID=IALE00000010734;Parent=IALM00000003720
contig_000061	AUGUSTUS	exon	173900	173950	.	-	.	ID=IALE00000010735;Parent=IALM00000003720
contig_000061	AUGUSTUS	CDS	171587	171901	0.98	-	0	ID=IALC00000010732;Parent=IALM00000003720
contig_000061	AUGUSTUS	CDS	173161	173165	0.47	-	2	ID=IALC00000010733;Parent=IALM00000003720
contig_000061	AUGUSTUS	CDS	173596	173830	0.5	-	0	ID=IALC00000010734;Parent=IALM00000003720
contig_000061	AUGUSTUS	CDS	173900	173950	0.95	-	0	ID=IALC00000010735;Parent=IALM00000003720
contig_000061	AUGUSTUS	intron	171902	173160	0.5	-	.	ID=IALI00000007018;Parent=IALM00000003720
contig_000061	AUGUSTUS	intron	173166	173595	0.47	-	.	ID=IALI00000007019;Parent=IALM00000003720
contig_000061	AUGUSTUS	intron	173831	173899	1	-	.	ID=IALI00000007020;Parent=IALM00000003720
contig_000061	AUGUSTUS	start_codon	173948	173950	.	-	0	ID=IALS00000003712;Parent=IALM00000003720
contig_000061	AUGUSTUS	stop_codon	171587	171589	.	-	0	ID=IALST00000003715;Parent=IALM00000003720
contig_000061	AUGUSTUS	mRNA	171587	174637	0.57	-	.	ID=IALM00000003721;Parent=IAL_03278;Dbxref=InterPro:IPR004875,InterPro:IPR006600,InterPro:IPR009057,InterPro:IPR050863;gO_terms=GO:0003674,GO:0003676,GO:0003723,GO:0003729,GO:0005488,GO:0005575,GO:0005622,GO:0005623,GO:0005634,GO:0005737,GO:0007275,GO:0007399,GO:0007417,GO:0008150,GO:0009966,GO:0009967,GO:0010646,GO:0010647,GO:0023051,GO:0023056,GO:0030111,GO:0030177,GO:0032501,GO:0032502,GO:0032991,GO:0043226,GO:0043227,GO:0043229,GO:0043231,GO:0044424,GO:0044464,GO:0048518,GO:0048522,GO:0048583,GO:0048584,GO:0048731,GO:0048856,GO:0050789,GO:0050794,GO:0060828,GO:0065007,GO:0090263,GO:0097159,GO:1901363,GO:1990904-GO:0003676;desc=DNA binding
contig_000061	AUGUSTUS	exon	171587	171901	.	-	.	ID=IALE00000010736;Parent=IALM00000003721
contig_000061	AUGUSTUS	exon	173161	173165	.	-	.	ID=IALE00000010737;Parent=IALM00000003721
contig_000061	AUGUSTUS	exon	173596	173830	.	-	.	ID=IALE00000010738;Parent=IALM00000003721
contig_000061	AUGUSTUS	exon	173900	174637	.	-	.	ID=IALE00000010739;Parent=IALM00000003721
contig_000061	AUGUSTUS	CDS	171587	171901	0.99	-	0	ID=IALC00000010736;Parent=IALM00000003721
contig_000061	AUGUSTUS	CDS	173161	173165	0.92	-	2	ID=IALC00000010737;Parent=IALM00000003721
contig_000061	AUGUSTUS	CDS	173596	173830	0.94	-	0	ID=IALC00000010738;Parent=IALM00000003721
contig_000061	AUGUSTUS	CDS	173900	174637	0.64	-	0	ID=IALC00000010739;Parent=IALM00000003721
contig_000061	AUGUSTUS	intron	171902	173160	0.96	-	.	ID=IALI00000007021;Parent=IALM00000003721
contig_000061	AUGUSTUS	intron	173166	173595	0.92	-	.	ID=IALI00000007022;Parent=IALM00000003721
contig_000061	AUGUSTUS	intron	173831	173899	1	-	.	ID=IALI00000007023;Parent=IALM00000003721
contig_000061	AUGUSTUS	start_codon	174635	174637	.	-	0	ID=IALS00000003713;Parent=IALM00000003721
contig_000061	AUGUSTUS	stop_codon	171587	171589	.	-	0	ID=IALST00000003716;Parent=IALM00000003721
contig_000061	AUGUSTUS	gene	272314	298711	.	-	.	ID=IAL_03279
contig_000061	AUGUSTUS	mRNA	272314	298711	0.24	-	.	ID=IALM00000003722;Parent=IAL_03279;Dbxref=InterPro:IPR011989,InterPro:IPR055142,InterPro:IPR051341,InterPro:IPR016024;gO_terms=GO:0000151,GO:0003674,GO:0003824,GO:0004842,GO:0005488,GO:0005515,GO:0005575,GO:0005622,GO:0005623,GO:0006464,GO:0006807,GO:0008150,GO:0008152,GO:0009987,GO:0016567,GO:0016740,GO:0019222,GO:0019538,GO:0019787,GO:0031323,GO:0031396,GO:0031399,GO:0031461,GO:0031462,GO:0032268,GO:0032446,GO:0032991,GO:0036211,GO:0043170,GO:0043412,GO:0044237,GO:0044238,GO:0044260,GO:0044267,GO:0044424,GO:0044464,GO:0050789,GO:0050790,GO:0050794,GO:0051171,GO:0051246,GO:0051338,GO:0051340,GO:0051438,GO:0060255,GO:0065007,GO:0065009,GO:0070647,GO:0071704,GO:0080090,GO:0140096,GO:1901564,GO:1902494,GO:1903320,GO:1990234;desc=regulation of ligase activity
contig_000061	AUGUSTUS	exon	272314	272475	.	-	.	ID=IALE00000010740;Parent=IALM00000003722
contig_000061	AUGUSTUS	exon	272538	272783	.	-	.	ID=IALE00000010741;Parent=IALM00000003722
contig_000061	AUGUSTUS	exon	298281	298532	.	-	.	ID=IALE00000010742;Parent=IALM00000003722
contig_000061	AUGUSTUS	exon	298601	298711	.	-	.	ID=IALE00000010743;Parent=IALM00000003722
contig_000061	AUGUSTUS	CDS	272314	272475	1	-	0	ID=IALC00000010740;Parent=IALM00000003722
contig_000061	AUGUSTUS	CDS	272538	272783	0.97	-	0	ID=IALC00000010741;Parent=IALM00000003722
contig_000061	AUGUSTUS	CDS	298281	298532	0.24	-	0	ID=IALC00000010742;Parent=IALM00000003722
contig_000061	AUGUSTUS	CDS	298601	298711	0.52	-	0	ID=IALC00000010743;Parent=IALM00000003722
contig_000061	AUGUSTUS	intron	272476	272537	1	-	.	ID=IALI00000007024;Parent=IALM00000003722
contig_000061	AUGUSTUS	intron	272784	298280	0.47	-	.	ID=IALI00000007025;Parent=IALM00000003722
contig_000061	AUGUSTUS	intron	298533	298600	0.52	-	.	ID=IALI00000007026;Parent=IALM00000003722
contig_000061	AUGUSTUS	start_codon	298709	298711	.	-	0	ID=IALS00000003714;Parent=IALM00000003722
contig_000061	AUGUSTUS	stop_codon	272314	272316	.	-	0	ID=IALST00000003717;Parent=IALM00000003722
contig_000061	AUGUSTUS	gene	318106	350810	.	-	.	ID=IAL_03280
contig_000061	AUGUSTUS	mRNA	318106	350810	0.06	-	.	ID=IALM00000003723;Parent=IAL_03280;Dbxref=InterPro:IPR041588,InterPro:IPR032675,InterPro:IPR056845,InterPro:IPR011989,InterPro:IPR016024,InterPro:IPR051341,InterPro:IPR055142;gO_terms=GO:0000151,GO:0003674,GO:0003824,GO:0004842,GO:0005488,GO:0005515,GO:0005575,GO:0005622,GO:0005623,GO:0006464,GO:0006807,GO:0008150,GO:0008152,GO:0009987,GO:0016567,GO:0016740,GO:0019222,GO:0019538,GO:0019787,GO:0031323,GO:0031396,GO:0031399,GO:0031461,GO:0031462,GO:0032268,GO:0032446,GO:0032991,GO:0036211,GO:0043170,GO:0043412,GO:0044237,GO:0044238,GO:0044260,GO:0044267,GO:0044424,GO:0044464,GO:0050789,GO:0050790,GO:0050794,GO:0051171,GO:0051246,GO:0051338,GO:0051340,GO:0051438,GO:0060255,GO:0065007,GO:0065009,GO:0070647,GO:0071704,GO:0080090,GO:0140096,GO:1901564,GO:1902494,GO:1903320,GO:1990234;desc=regulation of ligase activity
contig_000061	AUGUSTUS	exon	318106	318297	.	-	.	ID=IALE00000010744;Parent=IALM00000003723
contig_000061	AUGUSTUS	exon	318384	318557	.	-	.	ID=IALE00000010745;Parent=IALM00000003723
contig_000061	AUGUSTUS	exon	318624	318785	.	-	.	ID=IALE00000010746;Parent=IALM00000003723
contig_000061	AUGUSTUS	exon	318851	319022	.	-	.	ID=IALE00000010747;Parent=IALM00000003723
contig_000061	AUGUSTUS	exon	319099	319223	.	-	.	ID=IALE00000010748;Parent=IALM00000003723
contig_000061	AUGUSTUS	exon	319282	319359	.	-	.	ID=IALE00000010749;Parent=IALM00000003723
contig_000061	AUGUSTUS	exon	341086	341292	.	-	.	ID=IALE00000010750;Parent=IALM00000003723
contig_000061	AUGUSTUS	exon	350127	350810	.	-	.	ID=IALE00000010751;Parent=IALM00000003723
contig_000061	AUGUSTUS	CDS	318106	318297	0.45	-	0	ID=IALC00000010744;Parent=IALM00000003723
contig_000061	AUGUSTUS	CDS	318384	318557	0.99	-	0	ID=IALC00000010745;Parent=IALM00000003723
contig_000061	AUGUSTUS	CDS	318624	318785	1	-	0	ID=IALC00000010746;Parent=IALM00000003723
contig_000061	AUGUSTUS	CDS	318851	319022	1	-	1	ID=IALC00000010747;Parent=IALM00000003723
contig_000061	AUGUSTUS	CDS	319099	319223	1	-	0	ID=IALC00000010748;Parent=IALM00000003723
contig_000061	AUGUSTUS	CDS	319282	319359	1	-	0	ID=IALC00000010749;Parent=IALM00000003723
contig_000061	AUGUSTUS	CDS	341086	341292	0.26	-	0	ID=IALC00000010750;Parent=IALM00000003723
contig_000061	AUGUSTUS	CDS	350127	350810	0.91	-	0	ID=IALC00000010751;Parent=IALM00000003723
contig_000061	AUGUSTUS	intron	318298	318383	0.99	-	.	ID=IALI00000007027;Parent=IALM00000003723
contig_000061	AUGUSTUS	intron	318558	318623	1	-	.	ID=IALI00000007028;Parent=IALM00000003723
contig_000061	AUGUSTUS	intron	318786	318850	1	-	.	ID=IALI00000007029;Parent=IALM00000003723
contig_000061	AUGUSTUS	intron	319023	319098	1	-	.	ID=IALI00000007030;Parent=IALM00000003723
contig_000061	AUGUSTUS	intron	319224	319281	1	-	.	ID=IALI00000007031;Parent=IALM00000003723
contig_000061	AUGUSTUS	intron	319360	341085	0.63	-	.	ID=IALI00000007032;Parent=IALM00000003723
contig_000061	AUGUSTUS	intron	341293	350126	0.18	-	.	ID=IALI00000007033;Parent=IALM00000003723
contig_000061	AUGUSTUS	start_codon	350808	350810	.	-	0	ID=IALS00000003715;Parent=IALM00000003723
contig_000061	AUGUSTUS	stop_codon	318106	318108	.	-	0	ID=IALST00000003718;Parent=IALM00000003723
contig_000061	AUGUSTUS	mRNA	318106	350810	0.13	-	.	ID=IALM00000003724;Parent=IAL_03280;Dbxref=InterPro:IPR016024,InterPro:IPR056845,InterPro:IPR055142,InterPro:IPR041588,InterPro:IPR011989,InterPro:IPR032675,InterPro:IPR051341;gO_terms=GO:0000151,GO:0003674,GO:0003824,GO:0004842,GO:0005488,GO:0005515,GO:0005575,GO:0005622,GO:0005623,GO:0006464,GO:0006807,GO:0008150,GO:0008152,GO:0009987,GO:0016567,GO:0016740,GO:0019222,GO:0019538,GO:0019787,GO:0031323,GO:0031396,GO:0031399,GO:0031461,GO:0031462,GO:0032268,GO:0032446,GO:0032991,GO:0036211,GO:0043170,GO:0043412,GO:0044237,GO:0044238,GO:0044260,GO:0044267,GO:0044424,GO:0044464,GO:0050789,GO:0050790,GO:0050794,GO:0051171,GO:0051246,GO:0051338,GO:0051340,GO:0051438,GO:0060255,GO:0065007,GO:0065009,GO:0070647,GO:0071704,GO:0080090,GO:0140096,GO:1901564,GO:1902494,GO:1903320,GO:1990234;desc=regulation of ligase activity
contig_000061	AUGUSTUS	exon	318106	318297	.	-	.	ID=IALE00000010752;Parent=IALM00000003724
contig_000061	AUGUSTUS	exon	318396	318557	.	-	.	ID=IALE00000010753;Parent=IALM00000003724
contig_000061	AUGUSTUS	exon	318624	318785	.	-	.	ID=IALE00000010754;Parent=IALM00000003724
contig_000061	AUGUSTUS	exon	318851	319022	.	-	.	ID=IALE00000010755;Parent=IALM00000003724
contig_000061	AUGUSTUS	exon	319099	319223	.	-	.	ID=IALE00000010756;Parent=IALM00000003724
contig_000061	AUGUSTUS	exon	319282	319359	.	-	.	ID=IALE00000010757;Parent=IALM00000003724
contig_000061	AUGUSTUS	exon	341086	341292	.	-	.	ID=IALE00000010758;Parent=IALM00000003724
contig_000061	AUGUSTUS	exon	350127	350810	.	-	.	ID=IALE00000010759;Parent=IALM00000003724
contig_000061	AUGUSTUS	CDS	318106	318297	0.74	-	0	ID=IALC00000010752;Parent=IALM00000003724
contig_000061	AUGUSTUS	CDS	318396	318557	1	-	0	ID=IALC00000010753;Parent=IALM00000003724
contig_000061	AUGUSTUS	CDS	318624	318785	1	-	0	ID=IALC00000010754;Parent=IALM00000003724
contig_000061	AUGUSTUS	CDS	318851	319022	1	-	1	ID=IALC00000010755;Parent=IALM00000003724
contig_000061	AUGUSTUS	CDS	319099	319223	1	-	0	ID=IALC00000010756;Parent=IALM00000003724
contig_000061	AUGUSTUS	CDS	319282	319359	1	-	0	ID=IALC00000010757;Parent=IALM00000003724
contig_000061	AUGUSTUS	CDS	341086	341292	0.36	-	0	ID=IALC00000010758;Parent=IALM00000003724
contig_000061	AUGUSTUS	CDS	350127	350810	0.68	-	0	ID=IALC00000010759;Parent=IALM00000003724
contig_000061	AUGUSTUS	intron	318298	318395	1	-	.	ID=IALI00000007034;Parent=IALM00000003724
contig_000061	AUGUSTUS	intron	318558	318623	1	-	.	ID=IALI00000007035;Parent=IALM00000003724
contig_000061	AUGUSTUS	intron	318786	318850	1	-	.	ID=IALI00000007036;Parent=IALM00000003724
contig_000061	AUGUSTUS	intron	319023	319098	1	-	.	ID=IALI00000007037;Parent=IALM00000003724
contig_000061	AUGUSTUS	intron	319224	319281	1	-	.	ID=IALI00000007038;Parent=IALM00000003724
contig_000061	AUGUSTUS	intron	319360	341085	0.76	-	.	ID=IALI00000007039;Parent=IALM00000003724
contig_000061	AUGUSTUS	intron	341293	350126	0.29	-	.	ID=IALI00000007040;Parent=IALM00000003724
contig_000061	AUGUSTUS	start_codon	350808	350810	.	-	0	ID=IALS00000003716;Parent=IALM00000003724
contig_000061	AUGUSTUS	stop_codon	318106	318108	.	-	0	ID=IALST00000003719;Parent=IALM00000003724
contig_000061	AUGUSTUS	gene	342487	343185	.	-	.	ID=IAL_03281
contig_000061	AUGUSTUS	mRNA	342487	343185	0.71	-	.	ID=IALM00000003725;Parent=IAL_03281;Dbxref=InterPro:IPR001995,InterPro:IPR021109,InterPro:IPR043502,InterPro:IPR001969;gO_terms=GO:0004190,GO:0006508;desc=zinc finger
contig_000061	AUGUSTUS	exon	342487	343185	.	-	.	ID=IALE00000010760;Parent=IALM00000003725
contig_000061	AUGUSTUS	CDS	342487	343185	0.71	-	0	ID=IALC00000010760;Parent=IALM00000003725
contig_000061	AUGUSTUS	start_codon	343183	343185	.	-	0	ID=IALS00000003717;Parent=IALM00000003725
contig_000061	AUGUSTUS	stop_codon	342487	342489	.	-	0	ID=IALST00000003720;Parent=IALM00000003725
contig_000061	AUGUSTUS	gene	380407	386415	.	-	.	ID=IAL_03282
contig_000061	AUGUSTUS	mRNA	380407	386415	0.67	-	.	ID=IALM00000003726;Parent=IAL_03282;gO_terms=GO:0000151,GO:0003674,GO:0003824,GO:0004842,GO:0005488,GO:0005515,GO:0005575,GO:0005622,GO:0005623,GO:0006464,GO:0006807,GO:0008150,GO:0008152,GO:0009987,GO:0016567,GO:0016740,GO:0019222,GO:0019538,GO:0019787,GO:0031323,GO:0031396,GO:0031399,GO:0031461,GO:0031462,GO:0032268,GO:0032446,GO:0032991,GO:0036211,GO:0043170,GO:0043412,GO:0044237,GO:0044238,GO:0044260,GO:0044267,GO:0044424,GO:0044464,GO:0050789,GO:0050790,GO:0050794,GO:0051171,GO:0051246,GO:0051338,GO:0051340,GO:0051438,GO:0060255,GO:0065007,GO:0065009,GO:0070647,GO:0071704,GO:0080090,GO:0140096,GO:1901564,GO:1902494,GO:1903320,GO:1990234;desc=regulation of ligase activity
contig_000061	AUGUSTUS	exon	380407	380534	.	-	.	ID=IALE00000010761;Parent=IALM00000003726
contig_000061	AUGUSTUS	exon	386118	386415	.	-	.	ID=IALE00000010762;Parent=IALM00000003726
contig_000061	AUGUSTUS	CDS	380407	380534	0.67	-	2	ID=IALC00000010761;Parent=IALM00000003726
contig_000061	AUGUSTUS	CDS	386118	386415	1	-	0	ID=IALC00000010762;Parent=IALM00000003726
contig_000061	AUGUSTUS	intron	380535	386117	0.67	-	.	ID=IALI00000007041;Parent=IALM00000003726
contig_000061	AUGUSTUS	start_codon	386413	386415	.	-	0	ID=IALS00000003718;Parent=IALM00000003726
contig_000061	AUGUSTUS	stop_codon	380407	380409	.	-	0	ID=IALST00000003721;Parent=IALM00000003726
contig_000061	AUGUSTUS	gene	397884	399605	.	-	.	ID=IAL_03283
contig_000061	AUGUSTUS	mRNA	397884	399605	0.49	-	.	ID=IALM00000003727;Parent=IAL_03283;desc=Protein of unknown function (DUF1759)
contig_000061	AUGUSTUS	exon	397884	398161	.	-	.	ID=IALE00000010763;Parent=IALM00000003727
contig_000061	AUGUSTUS	exon	398554	398975	.	-	.	ID=IALE00000010764;Parent=IALM00000003727
contig_000061	AUGUSTUS	exon	399223	399605	.	-	.	ID=IALE00000010765;Parent=IALM00000003727
contig_000061	AUGUSTUS	CDS	397884	398161	0.55	-	2	ID=IALC00000010763;Parent=IALM00000003727
contig_000061	AUGUSTUS	CDS	398554	398975	0.97	-	1	ID=IALC00000010764;Parent=IALM00000003727
contig_000061	AUGUSTUS	CDS	399223	399605	0.89	-	0	ID=IALC00000010765;Parent=IALM00000003727
contig_000061	AUGUSTUS	intron	398162	398553	0.95	-	.	ID=IALI00000007042;Parent=IALM00000003727
contig_000061	AUGUSTUS	intron	398976	399222	0.89	-	.	ID=IALI00000007043;Parent=IALM00000003727
contig_000061	AUGUSTUS	start_codon	399603	399605	.	-	0	ID=IALS00000003719;Parent=IALM00000003727
contig_000061	AUGUSTUS	stop_codon	397884	397886	.	-	0	ID=IALST00000003722;Parent=IALM00000003727
contig_000061	AUGUSTUS	gene	440462	441421	.	+	.	ID=IAL_03284
contig_000061	AUGUSTUS	mRNA	440462	441421	0.84	+	.	ID=IALM00000003728;Parent=IAL_03284;Dbxref=InterPro:IPR001841,InterPro:IPR011016,InterPro:IPR013083,InterPro:IPR050731;gO_terms=GO:0008270;desc
contig_000061	AUGUSTUS	exon	440462	441421	.	+	.	ID=IALE00000010766;Parent=IALM00000003728
contig_000061	AUGUSTUS	CDS	440462	441421	0.84	+	0	ID=IALC00000010766;Parent=IALM00000003728
contig_000061	AUGUSTUS	start_codon	440462	440464	.	+	0	ID=IALS00000003720;Parent=IALM00000003728
contig_000061	AUGUSTUS	stop_codon	441419	441421	.	+	0	ID=IALST00000003723;Parent=IALM00000003728
contig_000061	AUGUSTUS	gene	442129	443916	.	+	.	ID=IAL_03285
contig_000061	AUGUSTUS	mRNA	442129	443916	0.8	+	.	ID=IALM00000003729;Parent=IAL_03285;Dbxref=InterPro:IPR000477,InterPro:IPR021109,InterPro:IPR043502,InterPro:IPR043128,InterPro:IPR051320,InterPro:IPR041577;desc
contig_000061	AUGUSTUS	exon	442129	443916	.	+	.	ID=IALE00000010767;Parent=IALM00000003729
contig_000061	AUGUSTUS	CDS	442129	443916	0.8	+	0	ID=IALC00000010767;Parent=IALM00000003729
contig_000061	AUGUSTUS	start_codon	442129	442131	.	+	0	ID=IALS00000003721;Parent=IALM00000003729
contig_000061	AUGUSTUS	stop_codon	443914	443916	.	+	0	ID=IALST00000003724;Parent=IALM00000003729
contig_000061	AUGUSTUS	gene	443966	444823	.	+	.	ID=IAL_03286
contig_000061	AUGUSTUS	mRNA	443966	444823	0.82	+	.	ID=IALM00000003730;Parent=IAL_03286;Dbxref=InterPro:IPR050951,InterPro:IPR041588,InterPro:IPR001584,InterPro:IPR036397,InterPro:IPR012337;gO_terms=GO:0015074,GO:0003676;desc=Gypsy retrotransposon integrase-like protein 1-like
contig_000061	AUGUSTUS	exon	443966	444823	.	+	.	ID=IALE00000010768;Parent=IALM00000003730
contig_000061	AUGUSTUS	CDS	443966	444823	0.82	+	0	ID=IALC00000010768;Parent=IALM00000003730
contig_000061	AUGUSTUS	start_codon	443966	443968	.	+	0	ID=IALS00000003722;Parent=IALM00000003730
contig_000061	AUGUSTUS	stop_codon	444821	444823	.	+	0	ID=IALST00000003725;Parent=IALM00000003730
contig_000061	AUGUSTUS	gene	445001	445369	.	+	.	ID=IAL_03287
contig_000061	AUGUSTUS	mRNA	445001	445369	1	+	.	ID=IALM00000003731;Parent=IAL_03287
contig_000061	AUGUSTUS	exon	445001	445369	.	+	.	ID=IALE00000010769;Parent=IALM00000003731
contig_000061	AUGUSTUS	CDS	445001	445369	1	+	0	ID=IALC00000010769;Parent=IALM00000003731
contig_000061	AUGUSTUS	start_codon	445001	445003	.	+	0	ID=IALS00000003723;Parent=IALM00000003731
contig_000061	AUGUSTUS	stop_codon	445367	445369	.	+	0	ID=IALST00000003726;Parent=IALM00000003731
contig_000061	AUGUSTUS	gene	512272	513225	.	+	.	ID=IAL_03288
contig_000061	AUGUSTUS	mRNA	512272	513225	1	+	.	ID=IALM00000003732;Parent=IAL_03288
contig_000061	AUGUSTUS	exon	512272	513225	.	+	.	ID=IALE00000010770;Parent=IALM00000003732
contig_000061	AUGUSTUS	CDS	512272	513225	1	+	0	ID=IALC00000010770;Parent=IALM00000003732
contig_000061	AUGUSTUS	start_codon	512272	512274	.	+	0	ID=IALS00000003724;Parent=IALM00000003732
contig_000061	AUGUSTUS	stop_codon	513223	513225	.	+	0	ID=IALST00000003727;Parent=IALM00000003732
contig_000061	AUGUSTUS	gene	520078	520347	.	+	.	ID=IAL_03289
contig_000061	AUGUSTUS	mRNA	520078	520347	0.65	+	.	ID=IALM00000003733;Parent=IAL_03289
contig_000061	AUGUSTUS	exon	520078	520347	.	+	.	ID=IALE00000010771;Parent=IALM00000003733
contig_000061	AUGUSTUS	CDS	520078	520347	0.65	+	0	ID=IALC00000010771;Parent=IALM00000003733
contig_000061	AUGUSTUS	start_codon	520078	520080	.	+	0	ID=IALS00000003725;Parent=IALM00000003733
contig_000061	AUGUSTUS	stop_codon	520345	520347	.	+	0	ID=IALST00000003728;Parent=IALM00000003733
contig_000061	AUGUSTUS	gene	526764	529958	.	+	.	ID=IAL_03290
contig_000061	AUGUSTUS	mRNA	526764	529958	0.3	+	.	ID=IALM00000003734;Parent=IAL_03290
contig_000061	AUGUSTUS	exon	526764	526866	.	+	.	ID=IALE00000010772;Parent=IALM00000003734
contig_000061	AUGUSTUS	exon	528631	528961	.	+	.	ID=IALE00000010773;Parent=IALM00000003734
contig_000061	AUGUSTUS	exon	529754	529958	.	+	.	ID=IALE00000010774;Parent=IALM00000003734
contig_000061	AUGUSTUS	CDS	526764	526866	0.65	+	0	ID=IALC00000010772;Parent=IALM00000003734
contig_000061	AUGUSTUS	CDS	528631	528961	0.54	+	2	ID=IALC00000010773;Parent=IALM00000003734
contig_000061	AUGUSTUS	CDS	529754	529958	0.46	+	1	ID=IALC00000010774;Parent=IALM00000003734
contig_000061	AUGUSTUS	intron	526867	528630	0.56	+	.	ID=IALI00000007044;Parent=IALM00000003734
contig_000061	AUGUSTUS	intron	528962	529753	0.46	+	.	ID=IALI00000007045;Parent=IALM00000003734
contig_000061	AUGUSTUS	start_codon	526764	526766	.	+	0	ID=IALS00000003726;Parent=IALM00000003734
contig_000061	AUGUSTUS	stop_codon	529956	529958	.	+	0	ID=IALST00000003729;Parent=IALM00000003734
contig_000061	AUGUSTUS	gene	542472	559740	.	-	.	ID=IAL_03291
contig_000061	AUGUSTUS	mRNA	542472	559740	0.45	-	.	ID=IALM00000003735;Parent=IAL_03291;gO_terms=GO:0003674,GO:0003676,GO:0003723,GO:0003729,GO:0003730,GO:0005488,GO:0005575,GO:0005622,GO:0005623,GO:0005634,GO:0006417,GO:0008150,GO:0009889,GO:0009890,GO:0009892,GO:0009893,GO:0009894,GO:0009896,GO:0009987,GO:0010468,GO:0010556,GO:0010558,GO:0010604,GO:0010605,GO:0010608,GO:0010629,GO:0016246,GO:0016441,GO:0016458,GO:0017091,GO:0017148,GO:0019219,GO:0019222,GO:0031047,GO:0031323,GO:0031324,GO:0031325,GO:0031326,GO:0031327,GO:0031329,GO:0031331,GO:0032268,GO:0032269,GO:0034248,GO:0034249,GO:0035194,GO:0035925,GO:0040029,GO:0043226,GO:0043227,GO:0043229,GO:0043231,GO:0043487,GO:0043488,GO:0044424,GO:0044464,GO:0045935,GO:0048518,GO:0048519,GO:0048522,GO:0048523,GO:0050779,GO:0050789,GO:0050794,GO:0051171,GO:0051172,GO:0051173,GO:0051246,GO:0051248,GO:0051252,GO:0051254,GO:0060255,GO:0061013,GO:0061014,GO:0061157,GO:0061158,GO:0065007,GO:0065008,GO:0080090,GO:0097159,GO:1900151,GO:1900153,GO:1901363,GO:1903311,GO:1903313,GO:2000112,GO:2000113;desc=Metal ion binding
contig_000061	AUGUSTUS	exon	542472	542680	.	-	.	ID=IALE00000010775;Parent=IALM00000003735
contig_000061	AUGUSTUS	exon	546571	546948	.	-	.	ID=IALE00000010776;Parent=IALM00000003735
contig_000061	AUGUSTUS	exon	553821	553910	.	-	.	ID=IALE00000010777;Parent=IALM00000003735
contig_000061	AUGUSTUS	exon	559464	559740	.	-	.	ID=IALE00000010778;Parent=IALM00000003735
contig_000061	AUGUSTUS	CDS	542472	542680	0.98	-	2	ID=IALC00000010775;Parent=IALM00000003735
contig_000061	AUGUSTUS	CDS	546571	546948	0.86	-	2	ID=IALC00000010776;Parent=IALM00000003735
contig_000061	AUGUSTUS	CDS	553821	553910	0.76	-	2	ID=IALC00000010777;Parent=IALM00000003735
contig_000061	AUGUSTUS	CDS	559464	559740	0.94	-	0	ID=IALC00000010778;Parent=IALM00000003735
contig_000061	AUGUSTUS	intron	542681	546570	0.89	-	.	ID=IALI00000007046;Parent=IALM00000003735
contig_000061	AUGUSTUS	intron	546949	553820	0.86	-	.	ID=IALI00000007047;Parent=IALM00000003735
contig_000061	AUGUSTUS	intron	553911	559463	0.54	-	.	ID=IALI00000007048;Parent=IALM00000003735
contig_000061	AUGUSTUS	start_codon	559738	559740	.	-	0	ID=IALS00000003727;Parent=IALM00000003735
contig_000061	AUGUSTUS	stop_codon	542472	542474	.	-	0	ID=IALST00000003730;Parent=IALM00000003735
contig_000061	AUGUSTUS	gene	560075	561847	.	+	.	ID=IAL_03292
contig_000061	AUGUSTUS	mRNA	560075	561847	0.75	+	.	ID=IALM00000003736;Parent=IAL_03292;Dbxref=InterPro:IPR036397,InterPro:IPR032135;gO_terms=GO:0003676
contig_000061	AUGUSTUS	exon	560075	561121	.	+	.	ID=IALE00000010779;Parent=IALM00000003736
contig_000061	AUGUSTUS	exon	561614	561847	.	+	.	ID=IALE00000010780;Parent=IALM00000003736
contig_000061	AUGUSTUS	CDS	560075	561121	1	+	0	ID=IALC00000010779;Parent=IALM00000003736
contig_000061	AUGUSTUS	CDS	561614	561847	0.75	+	0	ID=IALC00000010780;Parent=IALM00000003736
contig_000061	AUGUSTUS	intron	561122	561613	1	+	.	ID=IALI00000007049;Parent=IALM00000003736
contig_000061	AUGUSTUS	start_codon	560075	560077	.	+	0	ID=IALS00000003728;Parent=IALM00000003736
contig_000061	AUGUSTUS	stop_codon	561845	561847	.	+	0	ID=IALST00000003731;Parent=IALM00000003736
contig_000061	AUGUSTUS	gene	564124	567823	.	-	.	ID=IAL_03293
contig_000061	AUGUSTUS	mRNA	564124	567823	0.72	-	.	ID=IALM00000003737;Parent=IAL_03293;Dbxref=InterPro:IPR008042,InterPro:IPR043502;desc=Pao retrotransposon peptidase
contig_000061	AUGUSTUS	exon	564124	565116	.	-	.	ID=IALE00000010781;Parent=IALM00000003737
contig_000061	AUGUSTUS	exon	565181	566256	.	-	.	ID=IALE00000010782;Parent=IALM00000003737
contig_000061	AUGUSTUS	exon	567214	567445	.	-	.	ID=IALE00000010783;Parent=IALM00000003737
contig_000061	AUGUSTUS	exon	567515	567823	.	-	.	ID=IALE00000010784;Parent=IALM00000003737
contig_000061	AUGUSTUS	CDS	564124	565116	1	-	0	ID=IALC00000010781;Parent=IALM00000003737
contig_000061	AUGUSTUS	CDS	565181	566256	0.82	-	2	ID=IALC00000010782;Parent=IALM00000003737
contig_000061	AUGUSTUS	CDS	567214	567445	0.93	-	0	ID=IALC00000010783;Parent=IALM00000003737
contig_000061	AUGUSTUS	CDS	567515	567823	0.94	-	0	ID=IALC00000010784;Parent=IALM00000003737
contig_000061	AUGUSTUS	intron	565117	565180	1	-	.	ID=IALI00000007050;Parent=IALM00000003737
contig_000061	AUGUSTUS	intron	566257	567213	0.77	-	.	ID=IALI00000007051;Parent=IALM00000003737
contig_000061	AUGUSTUS	intron	567446	567514	0.96	-	.	ID=IALI00000007052;Parent=IALM00000003737
contig_000061	AUGUSTUS	start_codon	567821	567823	.	-	0	ID=IALS00000003729;Parent=IALM00000003737
contig_000061	AUGUSTUS	stop_codon	564124	564126	.	-	0	ID=IALST00000003732;Parent=IALM00000003737
contig_000061	AUGUSTUS	gene	567962	568397	.	-	.	ID=IAL_03294
contig_000061	AUGUSTUS	mRNA	567962	568397	0.58	-	.	ID=IALM00000003738;Parent=IAL_03294
contig_000061	AUGUSTUS	exon	567962	568291	.	-	.	ID=IALE00000010785;Parent=IALM00000003738
contig_000061	AUGUSTUS	exon	568365	568397	.	-	.	ID=IALE00000010786;Parent=IALM00000003738
contig_000061	AUGUSTUS	CDS	567962	568291	0.65	-	0	ID=IALC00000010785;Parent=IALM00000003738
contig_000061	AUGUSTUS	CDS	568365	568397	0.58	-	0	ID=IALC00000010786;Parent=IALM00000003738
contig_000061	AUGUSTUS	intron	568292	568364	0.61	-	.	ID=IALI00000007053;Parent=IALM00000003738
contig_000061	AUGUSTUS	start_codon	568395	568397	.	-	0	ID=IALS00000003730;Parent=IALM00000003738
contig_000061	AUGUSTUS	stop_codon	567962	567964	.	-	0	ID=IALST00000003733;Parent=IALM00000003738
contig_000061	AUGUSTUS	gene	595674	596795	.	-	.	ID=IAL_03295
contig_000061	AUGUSTUS	mRNA	595674	596795	0.96	-	.	ID=IALM00000003739;Parent=IAL_03295;Dbxref=InterPro:IPR005312;desc=Protein of unknown function (DUF1759)
contig_000061	AUGUSTUS	exon	595674	596315	.	-	.	ID=IALE00000010787;Parent=IALM00000003739
contig_000061	AUGUSTUS	exon	596565	596795	.	-	.	ID=IALE00000010788;Parent=IALM00000003739
contig_000061	AUGUSTUS	CDS	595674	596315	1	-	0	ID=IALC00000010787;Parent=IALM00000003739
contig_000061	AUGUSTUS	CDS	596565	596795	0.96	-	0	ID=IALC00000010788;Parent=IALM00000003739
contig_000061	AUGUSTUS	intron	596316	596564	0.96	-	.	ID=IALI00000007054;Parent=IALM00000003739
contig_000061	AUGUSTUS	start_codon	596793	596795	.	-	0	ID=IALS00000003731;Parent=IALM00000003739
contig_000061	AUGUSTUS	stop_codon	595674	595676	.	-	0	ID=IALST00000003734;Parent=IALM00000003739
contig_000061	AUGUSTUS	gene	606376	606582	.	-	.	ID=IAL_03296
contig_000061	AUGUSTUS	mRNA	606376	606582	0.83	-	.	ID=IALM00000003740;Parent=IAL_03296;Dbxref=InterPro:IPR043129,InterPro:IPR022673;gO_terms=GO:0000166,GO:0000271,GO:0000287,GO:0001678,GO:0001817,GO:0001819,GO:0002682,GO:0002684,GO:0002697,GO:0002699,GO:0002700,GO:0002702,GO:0002718,GO:0002720,GO:0002739,GO:0002741,GO:0002791,GO:0002793,GO:0002931,GO:0003674,GO:0003824,GO:0004340,GO:0004396,GO:0004672,GO:0005488,GO:0005515,GO:0005524,GO:0005536,GO:0005539,GO:0005575,GO:0005622,GO:0005623,GO:0005634,GO:0005654,GO:0005737,GO:0005739,GO:0005740,GO:0005741,GO:0005829,GO:0005886,GO:0005901,GO:0005929,GO:0005938,GO:0005975,GO:0005976,GO:0005977,GO:0005978,GO:0005979,GO:0005996,GO:0006003,GO:0006006,GO:0006007,GO:0006073,GO:0006082,GO:0006090,GO:0006091,GO:0006096,GO:0006109,GO:0006110,GO:0006111,GO:0006112,GO:0006139,GO:0006140,GO:0006163,GO:0006164,GO:0006165,GO:0006464,GO:0006468,GO:0006725,GO:0006732,GO:0006733,GO:0006734,GO:0006735,GO:0006739,GO:0006753,GO:0006754,GO:0006757,GO:0006793,GO:0006796,GO:0006807,GO:0006810,GO:0006811,GO:0006812,GO:0006816,GO:0006839,GO:0006873,GO:0006874,GO:0006875,GO:0006915,GO:0006950,GO:0006996,GO:0007005,GO:0007006,GO:0007154,GO:0007165,GO:0007204,GO:0007275,GO:0007589,GO:0007595,GO:0008104,GO:0008144,GO:0008150,GO:0008152,GO:0008219,GO:0008637,GO:0008865,GO:0009056,GO:0009058,GO:0009059,GO:0009108,GO:0009117,GO:0009123,GO:0009124,GO:0009126,GO:0009127,GO:0009132,GO:0009135,GO:0009141,GO:0009142,GO:0009144,GO:0009145,GO:0009150,GO:0009152,GO:0009156,GO:0009161,GO:0009165,GO:0009166,GO:0009167,GO:0009168,GO:0009179,GO:0009185,GO:0009199,GO:0009201,GO:0009205,GO:0009206,GO:0009250,GO:0009259,GO:0009260,GO:0009267,GO:0009435,GO:0009593,GO:0009605,GO:0009719,GO:0009725,GO:0009730,GO:0009732,GO:0009743,GO:0009746,GO:0009749,GO:0009889,GO:0009890,GO:0009891,GO:0009892,GO:0009893,GO:0009894,GO:0009896,GO:0009987,GO:0009991,GO:0010033,GO:0010243,GO:0010359,GO:0010506,GO:0010508,GO:0010556,GO:0010557,GO:0010562,GO:0010604,GO:0010638,GO:0010646,GO:0010647,GO:0010648,GO:0010675,GO:0010676,GO:0010677,GO:0010817,GO:0010821,GO:0010822,GO:0010827,GO:0010906,GO:0010907,GO:0010941,GO:0010959,GO:0010962,GO:0012501,GO:0012505,GO:0014060,GO:0015980,GO:0016020,GO:0016043,GO:0016051,GO:0016052,GO:0016053,GO:0016301,GO:0016310,GO:0016740,GO:0016772,GO:0016773,GO:0017076,GO:0017144,GO:0018105,GO:0018107,GO:0018108,GO:0018130,GO:0018193,GO:0018209,GO:0018210,GO:0018212,GO:0019158,GO:0019200,GO:0019219,GO:0019220,GO:0019222,GO:0019318,GO:0019320,GO:0019359,GO:0019362,GO:0019363,GO:0019438,GO:0019439,GO:0019538,GO:0019637,GO:0019674,GO:0019693,GO:0019725,GO:0019752,GO:0019867,GO:0019899,GO:0019902,GO:0019903,GO:0019932,GO:0022603,GO:0022898,GO:0023051,GO:0023052,GO:0023056,GO:0023057,GO:0030001,GO:0030003,GO:0030141,GO:0030246,GO:0030554,GO:0030808,GO:0030810,GO:0030811,GO:0030813,GO:0030879,GO:0031016,GO:0031018,GO:0031090,GO:0031323,GO:0031324,GO:0031325,GO:0031326,GO:0031327,GO:0031328,GO:0031329,GO:0031331,GO:0031410,GO:0031514,GO:0031667,GO:0031668,GO:0031669,GO:0031966,GO:0031967,GO:0031968,GO:0031974,GO:0031975,GO:0031981,GO:0031982,GO:0032024,GO:0032409,GO:0032412,GO:0032501,GO:0032502,GO:0032507,GO:0032553,GO:0032555,GO:0032559,GO:0032651,GO:0032652,GO:0032731,GO:0032732,GO:0032787,GO:0032811,GO:0032868,GO:0032869,GO:0032870,GO:0032879,GO:0032880,GO:0032881,GO:0032885,GO:0032991,GO:0033036,GO:0033043,GO:0033365,GO:0033500,GO:0033554,GO:0033604,GO:0033692,GO:0034097,GO:0034284,GO:0034287,GO:0034404,GO:0034613,GO:0034637,GO:0034641,GO:0034645,GO:0034654,GO:0034655,GO:0034762,GO:0034765,GO:0035270,GO:0035556,GO:0035639,GO:0035795,GO:0036094,GO:0036126,GO:0036211,GO:0042149,GO:0042221,GO:0042325,GO:0042327,GO:0042592,GO:0042593,GO:0042594,GO:0042802,GO:0042803,GO:0042834,GO:0042866,GO:0042981,GO:0042995,GO:0043066,GO:0043067,GO:0043069,GO:0043167,GO:0043168,GO:0043169,GO:0043170,GO:0043226,GO:0043227,GO:0043229,GO:0043231,GO:0043233,GO:0043255,GO:0043266,GO:0043269,GO:0043412,GO:0043434,GO:0043436,GO:0043467,GO:0043470,GO:0043531,GO:0044042,GO:0044070,GO:0044237,GO:0044238,GO:0044248,GO:0044249,GO:0044260,GO:0044262,GO:0044264,GO:0044267,GO:0044270,GO:0044271,GO:0044281,GO:0044282,GO:0044283,GO:0044320,GO:0044321,GO:0044422,GO:0044424,GO:0044425,GO:0044428,GO:0044429,GO:0044441,GO:0044444,GO:0044446,GO:0044448,GO:0044459,GO:0044463,GO:0044464,GO:0044853,GO:0044877,GO:0045121,GO:0045178,GO:0045180,GO:0045184,GO:0045185,GO:0045721,GO:0045725,GO:0045765,GO:0045766,GO:0045821,GO:0045912,GO:0045913,GO:0045935,GO:0045937,GO:0045981,GO:0046031,GO:0046034,GO:0046324,GO:0046365,GO:0046390,GO:0046394,GO:0046434,GO:0046483,GO:0046496,GO:0046700,GO:0046777,GO:0046835,GO:0046872,GO:0046883,GO:0046887,GO:0046888,GO:0046902,GO:0046903,GO:0046939,GO:0046983,GO:0048029,GO:0048513,GO:0048518,GO:0048519,GO:0048522,GO:0048523,GO:0048583,GO:0048584,GO:0048731,GO:0048732,GO:0048856,GO:0048878,GO:0050433,GO:0050704,GO:0050706,GO:0050707,GO:0050708,GO:0050714,GO:0050715,GO:0050716,GO:0050718,GO:0050776,GO:0050778,GO:0050789,GO:0050793,GO:0050794,GO:0050796,GO:0050801,GO:0050878,GO:0050896,GO:0051046,GO:0051047,GO:0051048,GO:0051049,GO:0051050,GO:0051051,GO:0051094,GO:0051128,GO:0051130,GO:0051156,GO:0051171,GO:0051173,GO:0051174,GO:0051179,GO:0051186,GO:0051188,GO:0051193,GO:0051194,GO:0051196,GO:0051197,GO:0051222,GO:0051223,GO:0051234,GO:0051235,GO:0051239,GO:0051240,GO:0051480,GO:0051594,GO:0051606,GO:0051641,GO:0051651,GO:0051716,GO:0051952,GO:0051953,GO:0055065,GO:0055074,GO:0055080,GO:0055082,GO:0055086,GO:0055088,GO:0055114,GO:0060255,GO:0060548,GO:0061024,GO:0061615,GO:0061620,GO:0061621,GO:0061718,GO:0062012,GO:0062013,GO:0062014,GO:0065007,GO:0065008,GO:0065009,GO:0070013,GO:0070201,GO:0070509,GO:0070585,GO:0070727,GO:0070838,GO:0070873,GO:0070875,GO:0070887,GO:0071310,GO:0071345,GO:0071375,GO:0071417,GO:0071495,GO:0071496,GO:0071704,GO:0071840,GO:0071944,GO:0072330,GO:0072503,GO:0072507,GO:0072511,GO:0072521,GO:0072522,GO:0072524,GO:0072525,GO:0072594,GO:0072595,GO:0072655,GO:0072656,GO:0080090,GO:0090087,GO:0090276,GO:0090277,GO:0090407,GO:0090559,GO:0097159,GO:0097223,GO:0097228,GO:0097367,GO:0097708,GO:0097729,GO:0098588,GO:0098589,GO:0098590,GO:0098771,GO:0098780,GO:0098805,GO:0098857,GO:0099503,GO:0099568,GO:0099738,GO:0120025,GO:0120038,GO:0140096,GO:1900371,GO:1900373,GO:1900542,GO:1900544,GO:1901135,GO:1901137,GO:1901265,GO:1901292,GO:1901293,GO:1901342,GO:1901360,GO:1901361,GO:1901362,GO:1901363,GO:1901564,GO:1901566,GO:1901575,GO:1901576,GO:1901652,GO:1901653,GO:1901698,GO:1901699,GO:1901700,GO:1901701,GO:1903146,GO:1903530,GO:1903531,GO:1903532,GO:1903578,GO:1903580,GO:1903599,GO:1903959,GO:1904018,GO:1904923,GO:1904925,GO:1904951,GO:1905709,GO:1990823,GO:1990830,GO:2000026,GO:2000112,GO:2000377,GO:2000378,GO:2001169,GO:2001171-GO:0005524;desc
contig_000061	AUGUSTUS	exon	606376	606582	.	-	.	ID=IALE00000010789;Parent=IALM00000003740
contig_000061	AUGUSTUS	CDS	606376	606582	0.83	-	0	ID=IALC00000010789;Parent=IALM00000003740
contig_000061	AUGUSTUS	start_codon	606580	606582	.	-	0	ID=IALS00000003732;Parent=IALM00000003740
contig_000061	AUGUSTUS	stop_codon	606376	606378	.	-	0	ID=IALST00000003735;Parent=IALM00000003740
contig_000061	AUGUSTUS	gene	607100	610313	.	+	.	ID=IAL_03297
contig_000061	AUGUSTUS	mRNA	607100	610313	0.07	+	.	ID=IALM00000003741;Parent=IAL_03297;Dbxref=InterPro:IPR043502,InterPro:IPR043128,InterPro:IPR000477,InterPro:IPR012337,InterPro:IPR050951,InterPro:IPR041577,InterPro:IPR041588,InterPro:IPR036397,InterPro:IPR001584;gO_terms=GO:0003676,GO:0015074;desc=K02A2.6-like
contig_000061	AUGUSTUS	exon	607100	607232	.	+	.	ID=IALE00000010790;Parent=IALM00000003741
contig_000061	AUGUSTUS	exon	607836	609741	.	+	.	ID=IALE00000010791;Parent=IALM00000003741
contig_000061	AUGUSTUS	exon	609821	610313	.	+	.	ID=IALE00000010792;Parent=IALM00000003741
contig_000061	AUGUSTUS	CDS	607100	607232	0.63	+	0	ID=IALC00000010790;Parent=IALM00000003741
contig_000061	AUGUSTUS	CDS	607836	609741	0.1	+	2	ID=IALC00000010791;Parent=IALM00000003741
contig_000061	AUGUSTUS	CDS	609821	610313	1	+	1	ID=IALC00000010792;Parent=IALM00000003741
contig_000061	AUGUSTUS	intron	607233	607835	0.25	+	.	ID=IALI00000007055;Parent=IALM00000003741
contig_000061	AUGUSTUS	intron	609742	609820	0.72	+	.	ID=IALI00000007056;Parent=IALM00000003741
contig_000061	AUGUSTUS	start_codon	607100	607102	.	+	0	ID=IALS00000003733;Parent=IALM00000003741
contig_000061	AUGUSTUS	stop_codon	610311	610313	.	+	0	ID=IALST00000003736;Parent=IALM00000003741
contig_000061	AUGUSTUS	mRNA	607100	610313	0.04	+	.	ID=IALM00000003742;Parent=IAL_03297;Dbxref=InterPro:IPR000477,InterPro:IPR001584,InterPro:IPR036397,InterPro:IPR012337,InterPro:IPR050951,InterPro:IPR043502,InterPro:IPR041588,InterPro:IPR043128;gO_terms=GO:0015074,GO:0003676;desc=K02A2.6-like
contig_000061	AUGUSTUS	exon	607100	607232	.	+	.	ID=IALE00000010793;Parent=IALM00000003742
contig_000061	AUGUSTUS	exon	607836	608524	.	+	.	ID=IALE00000010794;Parent=IALM00000003742
contig_000061	AUGUSTUS	exon	609281	609741	.	+	.	ID=IALE00000010795;Parent=IALM00000003742
contig_000061	AUGUSTUS	exon	609821	610313	.	+	.	ID=IALE00000010796;Parent=IALM00000003742
contig_000061	AUGUSTUS	CDS	607100	607232	0.6	+	0	ID=IALC00000010793;Parent=IALM00000003742
contig_000061	AUGUSTUS	CDS	607836	608524	0.06	+	2	ID=IALC00000010794;Parent=IALM00000003742
contig_000061	AUGUSTUS	CDS	609281	609741	0.23	+	0	ID=IALC00000010795;Parent=IALM00000003742
contig_000061	AUGUSTUS	CDS	609821	610313	1	+	1	ID=IALC00000010796;Parent=IALM00000003742
contig_000061	AUGUSTUS	intron	607233	607835	0.16	+	.	ID=IALI00000007057;Parent=IALM00000003742
contig_000061	AUGUSTUS	intron	608525	609280	0.3	+	.	ID=IALI00000007058;Parent=IALM00000003742
contig_000061	AUGUSTUS	intron	609742	609820	0.55	+	.	ID=IALI00000007059;Parent=IALM00000003742
contig_000061	AUGUSTUS	start_codon	607100	607102	.	+	0	ID=IALS00000003734;Parent=IALM00000003742
contig_000061	AUGUSTUS	stop_codon	610311	610313	.	+	0	ID=IALST00000003737;Parent=IALM00000003742
contig_000061	AUGUSTUS	gene	615335	616481	.	+	.	ID=IAL_03298
contig_000061	AUGUSTUS	mRNA	615335	616481	1	+	.	ID=IALM00000003743;Parent=IAL_03298;Dbxref=InterPro:IPR020892,InterPro:IPR002130,InterPro:IPR044666,InterPro:IPR029000;gO_terms=GO:0000375,GO:0000377,GO:0000398,GO:0000413,GO:0003674,GO:0003755,GO:0003824,GO:0005575,GO:0005622,GO:0005623,GO:0005634,GO:0005654,GO:0005681,GO:0006139,GO:0006396,GO:0006397,GO:0006464,GO:0006725,GO:0006807,GO:0008150,GO:0008152,GO:0008380,GO:0009987,GO:0010467,GO:0016070,GO:0016071,GO:0016853,GO:0016859,GO:0018193,GO:0018208,GO:0019538,GO:0031974,GO:0031981,GO:0032991,GO:0034641,GO:0036211,GO:0043170,GO:0043226,GO:0043227,GO:0043229,GO:0043231,GO:0043233,GO:0043412,GO:0044237,GO:0044238,GO:0044260,GO:0044267,GO:0044422,GO:0044424,GO:0044428,GO:0044446,GO:0044464,GO:0046483,GO:0070013,GO:0071012,GO:0071013,GO:0071704,GO:0090304,GO:0140096,GO:1901360,GO:1901564,GO:1902494,GO:1990904-GO:0003755,GO:0006457;desc=Peptidyl-prolyl cis-trans isomerase activity. It is involved in the biological process described with protein folding
contig_000061	AUGUSTUS	exon	615335	615376	.	+	.	ID=IALE00000010797;Parent=IALM00000003743
contig_000061	AUGUSTUS	exon	615476	616020	.	+	.	ID=IALE00000010798;Parent=IALM00000003743
contig_000061	AUGUSTUS	exon	616085	616481	.	+	.	ID=IALE00000010799;Parent=IALM00000003743
contig_000061	AUGUSTUS	CDS	615335	615376	1	+	0	ID=IALC00000010797;Parent=IALM00000003743
contig_000061	AUGUSTUS	CDS	615476	616020	1	+	0	ID=IALC00000010798;Parent=IALM00000003743
contig_000061	AUGUSTUS	CDS	616085	616481	1	+	1	ID=IALC00000010799;Parent=IALM00000003743
contig_000061	AUGUSTUS	intron	615377	615475	1	+	.	ID=IALI00000007060;Parent=IALM00000003743
contig_000061	AUGUSTUS	intron	616021	616084	1	+	.	ID=IALI00000007061;Parent=IALM00000003743
contig_000061	AUGUSTUS	start_codon	615335	615337	.	+	0	ID=IALS00000003735;Parent=IALM00000003743
contig_000061	AUGUSTUS	stop_codon	616479	616481	.	+	0	ID=IALST00000003738;Parent=IALM00000003743
contig_000061	AUGUSTUS	gene	623114	624779	.	-	.	ID=IAL_03299
contig_000061	AUGUSTUS	mRNA	623114	624779	0.24	-	.	ID=IALM00000003744;Parent=IAL_03299
contig_000061	AUGUSTUS	exon	623114	623559	.	-	.	ID=IALE00000010800;Parent=IALM00000003744
contig_000061	AUGUSTUS	exon	623875	624177	.	-	.	ID=IALE00000010801;Parent=IALM00000003744
contig_000061	AUGUSTUS	exon	624409	624469	.	-	.	ID=IALE00000010802;Parent=IALM00000003744
contig_000061	AUGUSTUS	exon	624525	624779	.	-	.	ID=IALE00000010803;Parent=IALM00000003744
contig_000061	AUGUSTUS	CDS	623114	623559	0.87	-	2	ID=IALC00000010800;Parent=IALM00000003744
contig_000061	AUGUSTUS	CDS	623875	624177	0.27	-	2	ID=IALC00000010801;Parent=IALM00000003744
contig_000061	AUGUSTUS	CDS	624409	624469	0.97	-	0	ID=IALC00000010802;Parent=IALM00000003744
contig_000061	AUGUSTUS	CDS	624525	624779	0.97	-	0	ID=IALC00000010803;Parent=IALM00000003744
contig_000061	AUGUSTUS	intron	623560	623874	0.47	-	.	ID=IALI00000007062;Parent=IALM00000003744
contig_000061	AUGUSTUS	intron	624178	624408	0.53	-	.	ID=IALI00000007063;Parent=IALM00000003744
contig_000061	AUGUSTUS	intron	624470	624524	1	-	.	ID=IALI00000007064;Parent=IALM00000003744
contig_000061	AUGUSTUS	start_codon	624777	624779	.	-	0	ID=IALS00000003736;Parent=IALM00000003744
contig_000061	AUGUSTUS	stop_codon	623114	623116	.	-	0	ID=IALST00000003739;Parent=IALM00000003744
contig_000061	AUGUSTUS	gene	631061	631806	.	+	.	ID=IAL_03300
contig_000061	AUGUSTUS	mRNA	631061	631806	0.72	+	.	ID=IALM00000003745;Parent=IAL_03300;gO_terms=GO:0000375,GO:0000377,GO:0000398,GO:0000413,GO:0003674,GO:0003755,GO:0003824,GO:0005575,GO:0005622,GO:0005623,GO:0005634,GO:0005654,GO:0005681,GO:0006139,GO:0006396,GO:0006397,GO:0006464,GO:0006725,GO:0006807,GO:0008150,GO:0008152,GO:0008380,GO:0009987,GO:0010467,GO:0016070,GO:0016071,GO:0016853,GO:0016859,GO:0018193,GO:0018208,GO:0019538,GO:0031974,GO:0031981,GO:0032991,GO:0034641,GO:0036211,GO:0043170,GO:0043226,GO:0043227,GO:0043229,GO:0043231,GO:0043233,GO:0043412,GO:0044237,GO:0044238,GO:0044260,GO:0044267,GO:0044422,GO:0044424,GO:0044428,GO:0044446,GO:0044464,GO:0046483,GO:0070013,GO:0071012,GO:0071013,GO:0071704,GO:0090304,GO:0140096,GO:1901360,GO:1901564,GO:1902494,GO:1990904;desc=Peptidyl-prolyl cis-trans isomerase activity. It is involved in the biological process described with protein folding
contig_000061	AUGUSTUS	exon	631061	631116	.	+	.	ID=IALE00000010804;Parent=IALM00000003745
contig_000061	AUGUSTUS	exon	631272	631806	.	+	.	ID=IALE00000010805;Parent=IALM00000003745
contig_000061	AUGUSTUS	CDS	631061	631116	0.72	+	0	ID=IALC00000010804;Parent=IALM00000003745
contig_000061	AUGUSTUS	CDS	631272	631806	1	+	1	ID=IALC00000010805;Parent=IALM00000003745
contig_000061	AUGUSTUS	intron	631117	631271	1	+	.	ID=IALI00000007065;Parent=IALM00000003745
contig_000061	AUGUSTUS	start_codon	631061	631063	.	+	0	ID=IALS00000003737;Parent=IALM00000003745
contig_000061	AUGUSTUS	stop_codon	631804	631806	.	+	0	ID=IALST00000003740;Parent=IALM00000003745
contig_000061	AUGUSTUS	gene	637984	638961	.	+	.	ID=IAL_03301
contig_000061	AUGUSTUS	mRNA	637984	638887	0.37	+	.	ID=IALM00000003746;Parent=IAL_03301;desc=A helicase nuclease that prepares dsDNA breaks (DSB) for recombinational DNA repair. Binds to DSBs and unwinds DNA via a highly rapid and processive ATP-dependent bidirectional helicase activity. Unwinds dsDNA until it encounters a Chi (crossover hotspot instigator) sequence from the 3' direction. Cuts ssDNA a few nucleotides 3' to the Chi site. The properties and activities of the enzyme are changed at Chi. The Chi-altered holoenzyme produces a long 3'-ssDNA overhang and facilitates RecA-binding to the ssDNA for homologous DNA recombination and repair. Holoenzyme degrades any linearized DNA that is unable to undergo homologous recombination. In the holoenzyme this subunit has ssDNA-dependent ATPase and 5'-3' helicase activity. When added to pre-assembled RecBC greatly stimulates nuclease activity and augments holoenzyme processivity. Negatively regulates the RecA-loading ability of RecBCD
contig_000061	AUGUSTUS	exon	637984	638835	.	+	.	ID=IALE00000010806;Parent=IALM00000003746
contig_000061	AUGUSTUS	exon	638885	638887	.	+	.	ID=IALE00000010807;Parent=IALM00000003746
contig_000061	AUGUSTUS	CDS	637984	638835	0.49	+	0	ID=IALC00000010806;Parent=IALM00000003746
contig_000061	AUGUSTUS	CDS	638885	638887	0.37	+	0	ID=IALC00000010807;Parent=IALM00000003746
contig_000061	AUGUSTUS	intron	638836	638884	0.37	+	.	ID=IALI00000007066;Parent=IALM00000003746
contig_000061	AUGUSTUS	start_codon	637984	637986	.	+	0	ID=IALS00000003738;Parent=IALM00000003746
contig_000061	AUGUSTUS	stop_codon	638885	638887	.	+	0	ID=IALST00000003741;Parent=IALM00000003746
contig_000061	AUGUSTUS	mRNA	637984	638961	0.93	+	.	ID=IALM00000003747;Parent=IAL_03301;gO_terms=GO:0001101,GO:0008150,GO:0010033,GO:0032526,GO:0033993,GO:0042221,GO:0050896,GO:1901700;desc=Divergent CRAL/TRIO domain
contig_000061	AUGUSTUS	exon	637984	638961	.	+	.	ID=IALE00000010808;Parent=IALM00000003747
contig_000061	AUGUSTUS	CDS	637984	638961	0.93	+	0	ID=IALC00000010808;Parent=IALM00000003747
contig_000061	AUGUSTUS	start_codon	637984	637986	.	+	0	ID=IALS00000003739;Parent=IALM00000003747
contig_000061	AUGUSTUS	stop_codon	638959	638961	.	+	0	ID=IALST00000003742;Parent=IALM00000003747
contig_000061	AUGUSTUS	gene	645189	646283	.	-	.	ID=IAL_03302
contig_000061	GeneMark.hmm3	mRNA	645189	646280	.	-	.	ID=IALM00000003748;Parent=IAL_03302;Dbxref=InterPro:IPR019479,InterPro:IPR036249,InterPro:IPR013766,InterPro:IPR000866,InterPro:IPR050217;gO_terms=GO:0000003,GO:0001775,GO:0002252,GO:0002263,GO:0002274,GO:0002275,GO:0002283,GO:0002366,GO:0002376,GO:0002443,GO:0002444,GO:0002446,GO:0003006,GO:0003674,GO:0003824,GO:0004601,GO:0005488,GO:0005515,GO:0005575,GO:0005576,GO:0005615,GO:0005622,GO:0005623,GO:0005737,GO:0005783,GO:0005790,GO:0005829,GO:0006082,GO:0006457,GO:0006464,GO:0006468,GO:0006520,GO:0006575,GO:0006793,GO:0006796,GO:0006807,GO:0006810,GO:0006887,GO:0006915,GO:0006950,GO:0006952,GO:0006955,GO:0006979,GO:0007154,GO:0007165,GO:0007249,GO:0007252,GO:0007275,GO:0007276,GO:0007283,GO:0007548,GO:0008150,GO:0008152,GO:0008219,GO:0008285,GO:0008379,GO:0008406,GO:0008584,GO:0009056,GO:0009266,GO:0009409,GO:0009605,GO:0009607,GO:0009617,GO:0009628,GO:0009636,GO:0009893,GO:0009966,GO:0009967,GO:0009987,GO:0010467,GO:0010604,GO:0010646,GO:0010647,GO:0010941,GO:0010942,GO:0010950,GO:0010952,GO:0012501,GO:0012505,GO:0016043,GO:0016192,GO:0016209,GO:0016310,GO:0016491,GO:0016684,GO:0016999,GO:0017001,GO:0017144,GO:0019222,GO:0019471,GO:0019538,GO:0019725,GO:0019752,GO:0019953,GO:0022414,GO:0022417,GO:0023051,GO:0023052,GO:0023056,GO:0030141,GO:0030162,GO:0030198,GO:0031323,GO:0031325,GO:0031410,GO:0031974,GO:0031982,GO:0031983,GO:0032268,GO:0032270,GO:0032501,GO:0032502,GO:0032504,GO:0032940,GO:0033554,GO:0034774,GO:0035556,GO:0036211,GO:0036230,GO:0042119,GO:0042127,GO:0042221,GO:0042592,GO:0042737,GO:0042742,GO:0042743,GO:0042744,GO:0042802,GO:0042803,GO:0042981,GO:0043062,GO:0043065,GO:0043067,GO:0043068,GO:0043085,GO:0043170,GO:0043207,GO:0043226,GO:0043227,GO:0043229,GO:0043231,GO:0043233,GO:0043280,GO:0043281,GO:0043299,GO:0043312,GO:0043412,GO:0043436,GO:0043900,GO:0043901,GO:0044093,GO:0044237,GO:0044238,GO:0044248,GO:0044260,GO:0044267,GO:0044281,GO:0044421,GO:0044422,GO:0044424,GO:0044433,GO:0044444,GO:0044446,GO:0044464,GO:0044703,GO:0045055,GO:0045137,GO:0045321,GO:0045454,GO:0045862,GO:0046425,GO:0046427,GO:0046546,GO:0046661,GO:0046903,GO:0046983,GO:0048232,GO:0048513,GO:0048518,GO:0048519,GO:0048522,GO:0048523,GO:0048583,GO:0048584,GO:0048608,GO:0048609,GO:0048731,GO:0048856,GO:0050789,GO:0050790,GO:0050794,GO:0050896,GO:0051171,GO:0051173,GO:0051179,GO:0051186,GO:0051187,GO:0051234,GO:0051239,GO:0051241,GO:0051246,GO:0051247,GO:0051336,GO:0051345,GO:0051604,GO:0051704,GO:0051707,GO:0051716,GO:0051920,GO:0052547,GO:0052548,GO:0055114,GO:0060205,GO:0060255,GO:0061458,GO:0065007,GO:0065008,GO:0065009,GO:0070013,GO:0070417,GO:0070887,GO:0071704,GO:0071840,GO:0072593,GO:0080090,GO:0097190,GO:0097237,GO:0097708,GO:0098542,GO:0098754,GO:0098869,GO:0099503,GO:0101002,GO:1901564,GO:1901605,GO:1902531,GO:1902533,GO:1904813,GO:1904892,GO:1904894,GO:1905936,GO:1905937,GO:1990748,GO:2000116,GO:2000241,GO:2000242,GO:2000254,GO:2000255,GO:2001056,GO:2001233,GO:2001235,GO:2001267,GO:2001269-GO:0051920;desc=Peroxiredoxin activity. It is involved in the biological process described with oxidation-reduction process
contig_000061	GeneMark.hmm3	exon	645189	645603	0	-	.	ID=IALE00000010809;Parent=IALM00000003748
contig_000061	GeneMark.hmm3	exon	645935	646052	0	-	.	ID=IALE00000010810;Parent=IALM00000003748
contig_000061	GeneMark.hmm3	exon	646118	646280	0	-	.	ID=IALE00000010811;Parent=IALM00000003748
contig_000061	GeneMark.hmm3	CDS	645189	645603	.	-	1	ID=IALC00000010809;Parent=IALM00000003748
contig_000061	GeneMark.hmm3	CDS	645935	646052	.	-	2	ID=IALC00000010810;Parent=IALM00000003748
contig_000061	GeneMark.hmm3	CDS	646118	646280	.	-	0	ID=IALC00000010811;Parent=IALM00000003748
contig_000061	GeneMark.hmm3	intron	645604	645934	.	-	2	ID=IALI00000007067;Parent=IALM00000003748
contig_000061	GeneMark.hmm3	intron	646053	646117	.	-	0	ID=IALI00000007068;Parent=IALM00000003748
contig_000061	GeneMark.hmm3	start_codon	646278	646280	.	-	0	ID=IALS00000003740;Parent=IALM00000003748
contig_000061	GeneMark.hmm3	stop_codon	645189	645191	.	-	0	ID=IALST00000003743;Parent=IALM00000003748
contig_000061	AUGUSTUS	mRNA	645189	646283	0.7	-	.	ID=IALM00000003749;Parent=IAL_03302;Dbxref=InterPro:IPR000866,InterPro:IPR036249,InterPro:IPR019479,InterPro:IPR050217,InterPro:IPR013766;gO_terms=GO:0000003,GO:0001775,GO:0002252,GO:0002263,GO:0002274,GO:0002275,GO:0002283,GO:0002366,GO:0002376,GO:0002443,GO:0002444,GO:0002446,GO:0003006,GO:0003674,GO:0003824,GO:0004601,GO:0005488,GO:0005515,GO:0005575,GO:0005576,GO:0005615,GO:0005622,GO:0005623,GO:0005737,GO:0005783,GO:0005790,GO:0005829,GO:0006082,GO:0006457,GO:0006464,GO:0006468,GO:0006520,GO:0006575,GO:0006793,GO:0006796,GO:0006807,GO:0006810,GO:0006887,GO:0006915,GO:0006950,GO:0006952,GO:0006955,GO:0006979,GO:0007154,GO:0007165,GO:0007249,GO:0007252,GO:0007275,GO:0007276,GO:0007283,GO:0007548,GO:0008150,GO:0008152,GO:0008219,GO:0008285,GO:0008379,GO:0008406,GO:0008584,GO:0009056,GO:0009266,GO:0009409,GO:0009605,GO:0009607,GO:0009617,GO:0009628,GO:0009636,GO:0009893,GO:0009966,GO:0009967,GO:0009987,GO:0010467,GO:0010604,GO:0010646,GO:0010647,GO:0010941,GO:0010942,GO:0010950,GO:0010952,GO:0012501,GO:0012505,GO:0016043,GO:0016192,GO:0016209,GO:0016310,GO:0016491,GO:0016684,GO:0016999,GO:0017001,GO:0017144,GO:0019222,GO:0019471,GO:0019538,GO:0019725,GO:0019752,GO:0019953,GO:0022414,GO:0022417,GO:0023051,GO:0023052,GO:0023056,GO:0030141,GO:0030162,GO:0030198,GO:0031323,GO:0031325,GO:0031410,GO:0031974,GO:0031982,GO:0031983,GO:0032268,GO:0032270,GO:0032501,GO:0032502,GO:0032504,GO:0032940,GO:0033554,GO:0034774,GO:0035556,GO:0036211,GO:0036230,GO:0042119,GO:0042127,GO:0042221,GO:0042592,GO:0042737,GO:0042742,GO:0042743,GO:0042744,GO:0042802,GO:0042803,GO:0042981,GO:0043062,GO:0043065,GO:0043067,GO:0043068,GO:0043085,GO:0043170,GO:0043207,GO:0043226,GO:0043227,GO:0043229,GO:0043231,GO:0043233,GO:0043280,GO:0043281,GO:0043299,GO:0043312,GO:0043412,GO:0043436,GO:0043900,GO:0043901,GO:0044093,GO:0044237,GO:0044238,GO:0044248,GO:0044260,GO:0044267,GO:0044281,GO:0044421,GO:0044422,GO:0044424,GO:0044433,GO:0044444,GO:0044446,GO:0044464,GO:0044703,GO:0045055,GO:0045137,GO:0045321,GO:0045454,GO:0045862,GO:0046425,GO:0046427,GO:0046546,GO:0046661,GO:0046903,GO:0046983,GO:0048232,GO:0048513,GO:0048518,GO:0048519,GO:0048522,GO:0048523,GO:0048583,GO:0048584,GO:0048608,GO:0048609,GO:0048731,GO:0048856,GO:0050789,GO:0050790,GO:0050794,GO:0050896,GO:0051171,GO:0051173,GO:0051179,GO:0051186,GO:0051187,GO:0051234,GO:0051239,GO:0051241,GO:0051246,GO:0051247,GO:0051336,GO:0051345,GO:0051604,GO:0051704,GO:0051707,GO:0051716,GO:0051920,GO:0052547,GO:0052548,GO:0055114,GO:0060205,GO:0060255,GO:0061458,GO:0065007,GO:0065008,GO:0065009,GO:0070013,GO:0070417,GO:0070887,GO:0071704,GO:0071840,GO:0072593,GO:0080090,GO:0097190,GO:0097237,GO:0097708,GO:0098542,GO:0098754,GO:0098869,GO:0099503,GO:0101002,GO:1901564,GO:1901605,GO:1902531,GO:1902533,GO:1904813,GO:1904892,GO:1904894,GO:1905936,GO:1905937,GO:1990748,GO:2000116,GO:2000241,GO:2000242,GO:2000254,GO:2000255,GO:2001056,GO:2001233,GO:2001235,GO:2001267,GO:2001269-GO:0016209;desc=Peroxiredoxin activity. It is involved in the biological process described with oxidation-reduction process
contig_000061	AUGUSTUS	exon	645189	645603	.	-	.	ID=IALE00000010812;Parent=IALM00000003749
contig_000061	AUGUSTUS	exon	645935	646052	.	-	.	ID=IALE00000010813;Parent=IALM00000003749
contig_000061	AUGUSTUS	exon	646118	646283	.	-	.	ID=IALE00000010814;Parent=IALM00000003749
contig_000061	AUGUSTUS	CDS	645189	645603	1	-	1	ID=IALC00000010812;Parent=IALM00000003749
contig_000061	AUGUSTUS	CDS	645935	646052	1	-	2	ID=IALC00000010813;Parent=IALM00000003749
contig_000061	AUGUSTUS	CDS	646118	646283	0.7	-	0	ID=IALC00000010814;Parent=IALM00000003749
contig_000061	AUGUSTUS	intron	645604	645934	1	-	.	ID=IALI00000007069;Parent=IALM00000003749
contig_000061	AUGUSTUS	intron	646053	646117	1	-	.	ID=IALI00000007070;Parent=IALM00000003749
contig_000061	AUGUSTUS	start_codon	646281	646283	.	-	0	ID=IALS00000003741;Parent=IALM00000003749
contig_000061	AUGUSTUS	stop_codon	645189	645191	.	-	0	ID=IALST00000003744;Parent=IALM00000003749
contig_000061	AUGUSTUS	gene	673060	673848	.	-	.	ID=IAL_03303
contig_000061	AUGUSTUS	mRNA	673060	673848	1	-	.	ID=IALM00000003750;Parent=IAL_03303;desc=nucleic acid binding
contig_000061	AUGUSTUS	exon	673060	673848	.	-	.	ID=IALE00000010815;Parent=IALM00000003750
contig_000061	AUGUSTUS	CDS	673060	673848	1	-	0	ID=IALC00000010815;Parent=IALM00000003750
contig_000061	AUGUSTUS	start_codon	673846	673848	.	-	0	ID=IALS00000003742;Parent=IALM00000003750
contig_000061	AUGUSTUS	stop_codon	673060	673062	.	-	0	ID=IALST00000003745;Parent=IALM00000003750
contig_000061	AUGUSTUS	gene	673912	678831	.	-	.	ID=IAL_03304
contig_000061	AUGUSTUS	mRNA	673912	678831	1	-	.	ID=IALM00000003751;Parent=IAL_03304;Dbxref=InterPro:IPR001584,InterPro:IPR040676,InterPro:IPR036397,InterPro:IPR005312,InterPro:IPR043502,InterPro:IPR012337,InterPro:IPR008042;gO_terms=GO:0015074,GO:0003676;desc=transposition, RNA-mediated
contig_000061	AUGUSTUS	exon	673912	678831	.	-	.	ID=IALE00000010816;Parent=IALM00000003751
contig_000061	AUGUSTUS	CDS	673912	678831	1	-	0	ID=IALC00000010816;Parent=IALM00000003751
contig_000061	AUGUSTUS	start_codon	678829	678831	.	-	0	ID=IALS00000003743;Parent=IALM00000003751
contig_000061	AUGUSTUS	stop_codon	673912	673914	.	-	0	ID=IALST00000003746;Parent=IALM00000003751
contig_000061	AUGUSTUS	gene	691446	691646	.	+	.	ID=IAL_03305
contig_000061	AUGUSTUS	mRNA	691446	691646	0.95	+	.	ID=IALM00000003752;Parent=IAL_03305
contig_000061	AUGUSTUS	exon	691446	691646	.	+	.	ID=IALE00000010817;Parent=IALM00000003752
contig_000061	AUGUSTUS	CDS	691446	691646	0.95	+	0	ID=IALC00000010817;Parent=IALM00000003752
contig_000061	AUGUSTUS	start_codon	691446	691448	.	+	0	ID=IALS00000003744;Parent=IALM00000003752
contig_000061	AUGUSTUS	stop_codon	691644	691646	.	+	0	ID=IALST00000003747;Parent=IALM00000003752
contig_000061	AUGUSTUS	gene	692470	693119	.	+	.	ID=IAL_03306
contig_000061	AUGUSTUS	mRNA	692470	693119	0.91	+	.	ID=IALM00000003753;Parent=IAL_03306
contig_000061	AUGUSTUS	exon	692470	692724	.	+	.	ID=IALE00000010818;Parent=IALM00000003753
contig_000061	AUGUSTUS	exon	692883	693119	.	+	.	ID=IALE00000010819;Parent=IALM00000003753
contig_000061	AUGUSTUS	CDS	692470	692724	0.94	+	0	ID=IALC00000010818;Parent=IALM00000003753
contig_000061	AUGUSTUS	CDS	692883	693119	0.97	+	0	ID=IALC00000010819;Parent=IALM00000003753
contig_000061	AUGUSTUS	intron	692725	692882	0.93	+	.	ID=IALI00000007071;Parent=IALM00000003753
contig_000061	AUGUSTUS	start_codon	692470	692472	.	+	0	ID=IALS00000003745;Parent=IALM00000003753
contig_000061	AUGUSTUS	stop_codon	693117	693119	.	+	0	ID=IALST00000003748;Parent=IALM00000003753
contig_000061	AUGUSTUS	gene	712261	712846	.	-	.	ID=IAL_03307
contig_000061	AUGUSTUS	mRNA	712261	712846	0.74	-	.	ID=IALM00000003754;Parent=IAL_03307
contig_000061	AUGUSTUS	exon	712261	712404	.	-	.	ID=IALE00000010820;Parent=IALM00000003754
contig_000061	AUGUSTUS	exon	712460	712846	.	-	.	ID=IALE00000010821;Parent=IALM00000003754
contig_000061	AUGUSTUS	CDS	712261	712404	0.82	-	0	ID=IALC00000010820;Parent=IALM00000003754
contig_000061	AUGUSTUS	CDS	712460	712846	0.74	-	0	ID=IALC00000010821;Parent=IALM00000003754
contig_000061	AUGUSTUS	intron	712405	712459	0.81	-	.	ID=IALI00000007072;Parent=IALM00000003754
contig_000061	AUGUSTUS	start_codon	712844	712846	.	-	0	ID=IALS00000003746;Parent=IALM00000003754
contig_000061	AUGUSTUS	stop_codon	712261	712263	.	-	0	ID=IALST00000003749;Parent=IALM00000003754
contig_000061	AUGUSTUS	gene	716447	716956	.	-	.	ID=IAL_03308
contig_000061	AUGUSTUS	mRNA	716447	716956	0.77	-	.	ID=IALM00000003755;Parent=IAL_03308;Dbxref=InterPro:IPR036397,InterPro:IPR001584,InterPro:IPR012337;gO_terms=GO:0001525,GO:0001568,GO:0001666,GO:0001764,GO:0001944,GO:0002931,GO:0003674,GO:0005488,GO:0005539,GO:0005575,GO:0005576,GO:0006022,GO:0006029,GO:0006082,GO:0006464,GO:0006790,GO:0006807,GO:0006928,GO:0006950,GO:0007154,GO:0007165,GO:0007263,GO:0007275,GO:0007399,GO:0008150,GO:0008152,GO:0008201,GO:0009100,GO:0009611,GO:0009628,GO:0009653,GO:0009987,GO:0010720,GO:0010810,GO:0010811,GO:0010941,GO:0010975,GO:0010976,GO:0016043,GO:0016477,GO:0018149,GO:0018193,GO:0018209,GO:0019538,GO:0019800,GO:0019932,GO:0022008,GO:0023052,GO:0030154,GO:0030155,GO:0030198,GO:0030203,GO:0030204,GO:0031012,GO:0031344,GO:0031346,GO:0032501,GO:0032502,GO:0033554,GO:0035239,GO:0035295,GO:0035556,GO:0036211,GO:0036293,GO:0036294,GO:0040011,GO:0042060,GO:0042221,GO:0042981,GO:0043062,GO:0043066,GO:0043067,GO:0043069,GO:0043167,GO:0043168,GO:0043170,GO:0043412,GO:0043436,GO:0043523,GO:0043524,GO:0044237,GO:0044238,GO:0044260,GO:0044267,GO:0044281,GO:0044421,GO:0045595,GO:0045597,GO:0045664,GO:0045666,GO:0045785,GO:0048514,GO:0048518,GO:0048519,GO:0048522,GO:0048523,GO:0048646,GO:0048699,GO:0048731,GO:0048856,GO:0048869,GO:0048870,GO:0050654,GO:0050767,GO:0050769,GO:0050789,GO:0050793,GO:0050794,GO:0050896,GO:0051094,GO:0051128,GO:0051130,GO:0051179,GO:0051239,GO:0051240,GO:0051674,GO:0051716,GO:0051960,GO:0051962,GO:0060055,GO:0060284,GO:0060548,GO:0061042,GO:0065007,GO:0070482,GO:0070887,GO:0071453,GO:0071456,GO:0071704,GO:0071840,GO:0072358,GO:0072359,GO:0097367,GO:0120035,GO:1901135,GO:1901214,GO:1901215,GO:1901564,GO:1901681,GO:1903510,GO:1904035,GO:1904036,GO:2000026,GO:2000351,GO:2000352-GO:0003676,GO:0015074;desc=Uncharacterised conserved protein (DUF2369)
contig_000061	AUGUSTUS	exon	716447	716956	.	-	.	ID=IALE00000010822;Parent=IALM00000003755
contig_000061	AUGUSTUS	CDS	716447	716956	0.77	-	0	ID=IALC00000010822;Parent=IALM00000003755
contig_000061	AUGUSTUS	start_codon	716954	716956	.	-	0	ID=IALS00000003747;Parent=IALM00000003755
contig_000061	AUGUSTUS	stop_codon	716447	716449	.	-	0	ID=IALST00000003750;Parent=IALM00000003755
contig_000061	AUGUSTUS	gene	717478	718032	.	-	.	ID=IAL_03309
contig_000061	AUGUSTUS	mRNA	717478	718032	1	-	.	ID=IALM00000003756;Parent=IAL_03309;Dbxref=InterPro:IPR050951,InterPro:IPR041373,InterPro:IPR043502;desc=K02A2.6-like
contig_000061	AUGUSTUS	exon	717478	718032	.	-	.	ID=IALE00000010823;Parent=IALM00000003756
contig_000061	AUGUSTUS	CDS	717478	718032	1	-	0	ID=IALC00000010823;Parent=IALM00000003756
contig_000061	AUGUSTUS	start_codon	718030	718032	.	-	0	ID=IALS00000003748;Parent=IALM00000003756
contig_000061	AUGUSTUS	stop_codon	717478	717480	.	-	0	ID=IALST00000003751;Parent=IALM00000003756
contig_000061	AUGUSTUS	gene	748448	752404	.	+	.	ID=IAL_03310
contig_000061	AUGUSTUS	mRNA	748448	752404	0.6	+	.	ID=IALM00000003757;Parent=IAL_03310;gO_terms=GO:0003674,GO:0005215,GO:0005319,GO:0005548,GO:0005575,GO:0006810,GO:0006811,GO:0006820,GO:0006869,GO:0007009,GO:0007154,GO:0007267,GO:0007268,GO:0008150,GO:0009987,GO:0010256,GO:0010876,GO:0015711,GO:0015748,GO:0015914,GO:0016020,GO:0016043,GO:0017121,GO:0017128,GO:0023052,GO:0033036,GO:0051179,GO:0051234,GO:0061024,GO:0065007,GO:0065008,GO:0071702,GO:0071840,GO:0097035,GO:0098916,GO:0099536,GO:0099537;desc=May mediate accelerated ATP-independent bidirectional transbilayer migration of phospholipids upon binding calcium ions that results in a loss of phospholipid asymmetry in the plasma membrane
contig_000061	AUGUSTUS	exon	748448	748568	.	+	.	ID=IALE00000010824;Parent=IALM00000003757
contig_000061	AUGUSTUS	exon	752241	752404	.	+	.	ID=IALE00000010825;Parent=IALM00000003757
contig_000061	AUGUSTUS	CDS	748448	748568	0.9	+	0	ID=IALC00000010824;Parent=IALM00000003757
contig_000061	AUGUSTUS	CDS	752241	752404	0.6	+	2	ID=IALC00000010825;Parent=IALM00000003757
contig_000061	AUGUSTUS	intron	748569	752240	0.6	+	.	ID=IALI00000007073;Parent=IALM00000003757
contig_000061	AUGUSTUS	start_codon	748448	748450	.	+	0	ID=IALS00000003749;Parent=IALM00000003757
contig_000061	AUGUSTUS	stop_codon	752402	752404	.	+	0	ID=IALST00000003752;Parent=IALM00000003757
contig_000061	AUGUSTUS	gene	768715	776683	.	-	.	ID=IAL_03311
contig_000061	AUGUSTUS	mRNA	768715	776683	1	-	.	ID=IALM00000003758;Parent=IAL_03311;Dbxref=InterPro:IPR021419,InterPro:IPR021394,InterPro:IPR036465,InterPro:IPR038196;gO_terms=GO:0000122,GO:0002682,GO:0002697,GO:0002700,GO:0002759,GO:0002784,GO:0002805,GO:0002831,GO:0002920,GO:0003674,GO:0003712,GO:0005102,GO:0005488,GO:0005515,GO:0005575,GO:0005622,GO:0005623,GO:0005634,GO:0005654,GO:0005667,GO:0006139,GO:0006351,GO:0006352,GO:0006355,GO:0006357,GO:0006366,GO:0006367,GO:0006725,GO:0006807,GO:0007275,GO:0007399,GO:0008134,GO:0008150,GO:0008152,GO:0008285,GO:0009058,GO:0009059,GO:0009889,GO:0009890,GO:0009891,GO:0009892,GO:0009893,GO:0009987,GO:0010467,GO:0010468,GO:0010556,GO:0010557,GO:0010558,GO:0010564,GO:0010604,GO:0010605,GO:0010628,GO:0010629,GO:0016070,GO:0016592,GO:0018130,GO:0019219,GO:0019222,GO:0019438,GO:0031323,GO:0031324,GO:0031325,GO:0031326,GO:0031327,GO:0031328,GO:0031334,GO:0031974,GO:0031981,GO:0032101,GO:0032501,GO:0032502,GO:0032774,GO:0032991,GO:0034248,GO:0034641,GO:0034645,GO:0034654,GO:0035257,GO:0035561,GO:0035563,GO:0042127,GO:0042974,GO:0043170,GO:0043226,GO:0043227,GO:0043229,GO:0043231,GO:0043233,GO:0043254,GO:0043900,GO:0044087,GO:0044089,GO:0044093,GO:0044237,GO:0044238,GO:0044249,GO:0044260,GO:0044271,GO:0044422,GO:0044424,GO:0044428,GO:0044446,GO:0044451,GO:0044464,GO:0044798,GO:0045787,GO:0045892,GO:0045893,GO:0045934,GO:0045935,GO:0045944,GO:0046483,GO:0046965,GO:0048145,GO:0048147,GO:0048518,GO:0048519,GO:0048522,GO:0048523,GO:0048583,GO:0048731,GO:0048856,GO:0050776,GO:0050789,GO:0050794,GO:0051098,GO:0051099,GO:0051128,GO:0051130,GO:0051171,GO:0051172,GO:0051173,GO:0051252,GO:0051253,GO:0051254,GO:0051427,GO:0051726,GO:0060021,GO:0060255,GO:0065007,GO:0065009,GO:0070013,GO:0071156,GO:0071158,GO:0071704,GO:0080090,GO:0090068,GO:0090304,GO:0097659,GO:0140110,GO:1901360,GO:1901362,GO:1901576,GO:1902679,GO:1902680,GO:1903506,GO:1903507,GO:1903508,GO:2000112,GO:2000113,GO:2001141,GO:2001176,GO:2001178;desc=Mediator complex subunit 25 PTOV activation and synapsin 2
contig_000061	AUGUSTUS	exon	768715	770687	.	-	.	ID=IALE00000010826;Parent=IALM00000003758
contig_000061	AUGUSTUS	exon	776197	776683	.	-	.	ID=IALE00000010827;Parent=IALM00000003758
contig_000061	AUGUSTUS	CDS	768715	770687	1	-	2	ID=IALC00000010826;Parent=IALM00000003758
contig_000061	AUGUSTUS	CDS	776197	776683	1	-	0	ID=IALC00000010827;Parent=IALM00000003758
contig_000061	AUGUSTUS	intron	770688	776196	1	-	.	ID=IALI00000007074;Parent=IALM00000003758
contig_000061	AUGUSTUS	start_codon	776681	776683	.	-	0	ID=IALS00000003750;Parent=IALM00000003758
contig_000061	AUGUSTUS	stop_codon	768715	768717	.	-	0	ID=IALST00000003753;Parent=IALM00000003758
contig_000061	AUGUSTUS	gene	809453	810157	.	+	.	ID=IAL_03312
contig_000061	AUGUSTUS	mRNA	809453	810157	0.6	+	.	ID=IALM00000003759;Parent=IAL_03312
contig_000061	AUGUSTUS	exon	809453	809521	.	+	.	ID=IALE00000010828;Parent=IALM00000003759
contig_000061	AUGUSTUS	exon	809897	810157	.	+	.	ID=IALE00000010829;Parent=IALM00000003759
contig_000061	AUGUSTUS	CDS	809453	809521	0.7	+	0	ID=IALC00000010828;Parent=IALM00000003759
contig_000061	AUGUSTUS	CDS	809897	810157	0.82	+	0	ID=IALC00000010829;Parent=IALM00000003759
contig_000061	AUGUSTUS	intron	809522	809896	0.7	+	.	ID=IALI00000007075;Parent=IALM00000003759
contig_000061	AUGUSTUS	start_codon	809453	809455	.	+	0	ID=IALS00000003751;Parent=IALM00000003759
contig_000061	AUGUSTUS	stop_codon	810155	810157	.	+	0	ID=IALST00000003754;Parent=IALM00000003759
contig_000061	AUGUSTUS	gene	868350	869011	.	+	.	ID=IAL_03313
contig_000061	AUGUSTUS	mRNA	868350	869011	0.95	+	.	ID=IALM00000003760;Parent=IAL_03313;Dbxref=InterPro:IPR050863;desc=DNA binding
contig_000061	AUGUSTUS	exon	868350	868377	.	+	.	ID=IALE00000010830;Parent=IALM00000003760
contig_000061	AUGUSTUS	exon	868737	869011	.	+	.	ID=IALE00000010831;Parent=IALM00000003760
contig_000061	AUGUSTUS	CDS	868350	868377	1	+	0	ID=IALC00000010830;Parent=IALM00000003760
contig_000061	AUGUSTUS	CDS	868737	869011	0.95	+	2	ID=IALC00000010831;Parent=IALM00000003760
contig_000061	AUGUSTUS	intron	868378	868736	0.95	+	.	ID=IALI00000007076;Parent=IALM00000003760
contig_000061	AUGUSTUS	start_codon	868350	868352	.	+	0	ID=IALS00000003752;Parent=IALM00000003760
contig_000061	AUGUSTUS	stop_codon	869009	869011	.	+	0	ID=IALST00000003755;Parent=IALM00000003760
contig_000061	AUGUSTUS	gene	869066	869857	.	+	.	ID=IAL_03314
contig_000061	AUGUSTUS	mRNA	869066	869857	0.97	+	.	ID=IALM00000003761;Parent=IAL_03314;Dbxref=InterPro:IPR050863,InterPro:IPR004875;gO_terms=GO:0003676;desc=DNA binding
contig_000061	AUGUSTUS	exon	869066	869437	.	+	.	ID=IALE00000010832;Parent=IALM00000003761
contig_000061	AUGUSTUS	exon	869501	869857	.	+	.	ID=IALE00000010833;Parent=IALM00000003761
contig_000061	AUGUSTUS	CDS	869066	869437	1	+	0	ID=IALC00000010832;Parent=IALM00000003761
contig_000061	AUGUSTUS	CDS	869501	869857	0.97	+	0	ID=IALC00000010833;Parent=IALM00000003761
contig_000061	AUGUSTUS	intron	869438	869500	1	+	.	ID=IALI00000007077;Parent=IALM00000003761
contig_000061	AUGUSTUS	start_codon	869066	869068	.	+	0	ID=IALS00000003753;Parent=IALM00000003761
contig_000061	AUGUSTUS	stop_codon	869855	869857	.	+	0	ID=IALST00000003756;Parent=IALM00000003761
contig_000061	AUGUSTUS	gene	887543	887890	.	+	.	ID=IAL_03315
contig_000061	AUGUSTUS	mRNA	887543	887890	1	+	.	ID=IALM00000003762;Parent=IAL_03315
contig_000061	AUGUSTUS	exon	887543	887890	.	+	.	ID=IALE00000010834;Parent=IALM00000003762
contig_000061	AUGUSTUS	CDS	887543	887890	1	+	0	ID=IALC00000010834;Parent=IALM00000003762
contig_000061	AUGUSTUS	start_codon	887543	887545	.	+	0	ID=IALS00000003754;Parent=IALM00000003762
contig_000061	AUGUSTUS	stop_codon	887888	887890	.	+	0	ID=IALST00000003757;Parent=IALM00000003762
contig_000061	AUGUSTUS	gene	918748	919506	.	-	.	ID=IAL_03316
contig_000061	AUGUSTUS	mRNA	918748	919506	0.98	-	.	ID=IALM00000003763;Parent=IAL_03316;Dbxref=InterPro:IPR043502;desc=Reverse transcriptase (RNA-dependent DNA polymerase)
contig_000061	AUGUSTUS	exon	918748	919506	.	-	.	ID=IALE00000010835;Parent=IALM00000003763
contig_000061	AUGUSTUS	CDS	918748	919506	0.98	-	0	ID=IALC00000010835;Parent=IALM00000003763
contig_000061	AUGUSTUS	start_codon	919504	919506	.	-	0	ID=IALS00000003755;Parent=IALM00000003763
contig_000061	AUGUSTUS	stop_codon	918748	918750	.	-	0	ID=IALST00000003758;Parent=IALM00000003763
contig_000061	AUGUSTUS	gene	919814	922530	.	-	.	ID=IAL_03317
contig_000061	AUGUSTUS	mRNA	919814	922530	0.39	-	.	ID=IALM00000003764;Parent=IAL_03317;Dbxref=InterPro:IPR001878,InterPro:IPR054722,InterPro:IPR036875,InterPro:IPR025724,InterPro:IPR013103;gO_terms=GO:0003676,GO:0008270;desc=Pfam:UBN2_2
contig_000061	AUGUSTUS	exon	919814	919953	.	-	.	ID=IALE00000010836;Parent=IALM00000003764
contig_000061	AUGUSTUS	exon	920010	920547	.	-	.	ID=IALE00000010837;Parent=IALM00000003764
contig_000061	AUGUSTUS	exon	921280	922530	.	-	.	ID=IALE00000010838;Parent=IALM00000003764
contig_000061	AUGUSTUS	CDS	919814	919953	0.62	-	2	ID=IALC00000010836;Parent=IALM00000003764
contig_000061	AUGUSTUS	CDS	920010	920547	0.61	-	0	ID=IALC00000010837;Parent=IALM00000003764
contig_000061	AUGUSTUS	CDS	921280	922530	0.79	-	0	ID=IALC00000010838;Parent=IALM00000003764
contig_000061	AUGUSTUS	intron	919954	920009	0.6	-	.	ID=IALI00000007078;Parent=IALM00000003764
contig_000061	AUGUSTUS	intron	920548	921279	0.71	-	.	ID=IALI00000007079;Parent=IALM00000003764
contig_000061	AUGUSTUS	start_codon	922528	922530	.	-	0	ID=IALS00000003756;Parent=IALM00000003764
contig_000061	AUGUSTUS	stop_codon	919814	919816	.	-	0	ID=IALST00000003759;Parent=IALM00000003764
contig_000061	AUGUSTUS	gene	927995	930041	.	+	.	ID=IAL_03318
contig_000061	AUGUSTUS	mRNA	927995	930041	0.99	+	.	ID=IALM00000003765;Parent=IAL_03318;Dbxref=InterPro:IPR055469,InterPro:IPR043502,InterPro:IPR043128;desc=retrotransposable element Tf2 155 kDa protein type 1-like
contig_000061	AUGUSTUS	exon	927995	928850	.	+	.	ID=IALE00000010839;Parent=IALM00000003765
contig_000061	AUGUSTUS	exon	929713	930041	.	+	.	ID=IALE00000010840;Parent=IALM00000003765
contig_000061	AUGUSTUS	CDS	927995	928850	1	+	0	ID=IALC00000010839;Parent=IALM00000003765
contig_000061	AUGUSTUS	CDS	929713	930041	0.99	+	2	ID=IALC00000010840;Parent=IALM00000003765
contig_000061	AUGUSTUS	intron	928851	929712	0.99	+	.	ID=IALI00000007080;Parent=IALM00000003765
contig_000061	AUGUSTUS	start_codon	927995	927997	.	+	0	ID=IALS00000003757;Parent=IALM00000003765
contig_000061	AUGUSTUS	stop_codon	930039	930041	.	+	0	ID=IALST00000003760;Parent=IALM00000003765
contig_000061	AUGUSTUS	gene	934763	935511	.	+	.	ID=IAL_03319
contig_000061	AUGUSTUS	mRNA	934763	935511	0.97	+	.	ID=IALM00000003766;Parent=IAL_03319;Dbxref=InterPro:IPR005552,InterPro:IPR025659;gO_terms=GO:0003674,GO:0005215,GO:0005319,GO:0005548,GO:0005575,GO:0006810,GO:0006811,GO:0006820,GO:0006869,GO:0007009,GO:0007154,GO:0007267,GO:0007268,GO:0008150,GO:0009987,GO:0010256,GO:0010876,GO:0015711,GO:0015748,GO:0015914,GO:0016020,GO:0016043,GO:0017121,GO:0017128,GO:0023052,GO:0033036,GO:0051179,GO:0051234,GO:0061024,GO:0065007,GO:0065008,GO:0071702,GO:0071840,GO:0097035,GO:0098916,GO:0099536,GO:0099537-GO:0017121;desc=May mediate accelerated ATP-independent bidirectional transbilayer migration of phospholipids upon binding calcium ions that results in a loss of phospholipid asymmetry in the plasma membrane
contig_000061	AUGUSTUS	exon	934763	935245	.	+	.	ID=IALE00000010841;Parent=IALM00000003766
contig_000061	AUGUSTUS	exon	935320	935511	.	+	.	ID=IALE00000010842;Parent=IALM00000003766
contig_000061	AUGUSTUS	CDS	934763	935245	1	+	0	ID=IALC00000010841;Parent=IALM00000003766
contig_000061	AUGUSTUS	CDS	935320	935511	0.97	+	0	ID=IALC00000010842;Parent=IALM00000003766
contig_000061	AUGUSTUS	intron	935246	935319	1	+	.	ID=IALI00000007081;Parent=IALM00000003766
contig_000061	AUGUSTUS	start_codon	934763	934765	.	+	0	ID=IALS00000003758;Parent=IALM00000003766
contig_000061	AUGUSTUS	stop_codon	935509	935511	.	+	0	ID=IALST00000003761;Parent=IALM00000003766
contig_000061	AUGUSTUS	gene	962546	962941	.	-	.	ID=IAL_03320
contig_000061	AUGUSTUS	mRNA	962546	962941	0.87	-	.	ID=IALM00000003767;Parent=IAL_03320;Dbxref=InterPro:IPR013103
contig_000061	AUGUSTUS	exon	962546	962941	.	-	.	ID=IALE00000010843;Parent=IALM00000003767
contig_000061	AUGUSTUS	CDS	962546	962941	0.87	-	0	ID=IALC00000010843;Parent=IALM00000003767
contig_000061	AUGUSTUS	start_codon	962939	962941	.	-	0	ID=IALS00000003759;Parent=IALM00000003767
contig_000061	AUGUSTUS	stop_codon	962546	962548	.	-	0	ID=IALST00000003762;Parent=IALM00000003767
contig_000061	AUGUSTUS	gene	962969	963328	.	-	.	ID=IAL_03321
contig_000061	AUGUSTUS	mRNA	962969	963328	0.6	-	.	ID=IALM00000003768;Parent=IAL_03321;Dbxref=InterPro:IPR057670;desc=transposition, RNA-mediated
contig_000061	AUGUSTUS	exon	962969	963328	.	-	.	ID=IALE00000010844;Parent=IALM00000003768
contig_000061	AUGUSTUS	CDS	962969	963328	0.6	-	0	ID=IALC00000010844;Parent=IALM00000003768
contig_000061	AUGUSTUS	start_codon	963326	963328	.	-	0	ID=IALS00000003760;Parent=IALM00000003768
contig_000061	AUGUSTUS	stop_codon	962969	962971	.	-	0	ID=IALST00000003763;Parent=IALM00000003768
contig_000061	AUGUSTUS	gene	964766	965359	.	+	.	ID=IAL_03322
contig_000061	AUGUSTUS	mRNA	964766	965359	0.96	+	.	ID=IALM00000003769;Parent=IAL_03322
contig_000061	AUGUSTUS	exon	964766	965359	.	+	.	ID=IALE00000010845;Parent=IALM00000003769
contig_000061	AUGUSTUS	CDS	964766	965359	0.96	+	0	ID=IALC00000010845;Parent=IALM00000003769
contig_000061	AUGUSTUS	start_codon	964766	964768	.	+	0	ID=IALS00000003761;Parent=IALM00000003769
contig_000061	AUGUSTUS	stop_codon	965357	965359	.	+	0	ID=IALST00000003764;Parent=IALM00000003769
contig_000061	AUGUSTUS	gene	966389	972116	.	+	.	ID=IAL_03323
contig_000061	AUGUSTUS	mRNA	966389	972116	0.21	+	.	ID=IALM00000003770;Parent=IAL_03323;desc=Pao retrotransposon peptidase
contig_000061	AUGUSTUS	exon	966389	966478	.	+	.	ID=IALE00000010846;Parent=IALM00000003770
contig_000061	AUGUSTUS	exon	966550	966964	.	+	.	ID=IALE00000010847;Parent=IALM00000003770
contig_000061	AUGUSTUS	exon	968627	968949	.	+	.	ID=IALE00000010848;Parent=IALM00000003770
contig_000061	AUGUSTUS	exon	971319	971843	.	+	.	ID=IALE00000010849;Parent=IALM00000003770
contig_000061	AUGUSTUS	exon	971904	972116	.	+	.	ID=IALE00000010850;Parent=IALM00000003770
contig_000061	AUGUSTUS	CDS	966389	966478	0.66	+	0	ID=IALC00000010846;Parent=IALM00000003770
contig_000061	AUGUSTUS	CDS	966550	966964	0.5	+	0	ID=IALC00000010847;Parent=IALM00000003770
contig_000061	AUGUSTUS	CDS	968627	968949	0.42	+	2	ID=IALC00000010848;Parent=IALM00000003770
contig_000061	AUGUSTUS	CDS	971319	971843	0.54	+	0	ID=IALC00000010849;Parent=IALM00000003770
contig_000061	AUGUSTUS	CDS	971904	972116	0.87	+	0	ID=IALC00000010850;Parent=IALM00000003770
contig_000061	AUGUSTUS	intron	966479	966549	0.66	+	.	ID=IALI00000007082;Parent=IALM00000003770
contig_000061	AUGUSTUS	intron	966965	968626	0.55	+	.	ID=IALI00000007083;Parent=IALM00000003770
contig_000061	AUGUSTUS	intron	968950	971318	0.6	+	.	ID=IALI00000007084;Parent=IALM00000003770
contig_000061	AUGUSTUS	intron	971844	971903	0.87	+	.	ID=IALI00000007085;Parent=IALM00000003770
contig_000061	AUGUSTUS	start_codon	966389	966391	.	+	0	ID=IALS00000003762;Parent=IALM00000003770
contig_000061	AUGUSTUS	stop_codon	972114	972116	.	+	0	ID=IALST00000003765;Parent=IALM00000003770
contig_000061	AUGUSTUS	gene	972974	974561	.	-	.	ID=IAL_03324
contig_000061	AUGUSTUS	mRNA	972974	974561	0.62	-	.	ID=IALM00000003771;Parent=IAL_03324;Dbxref=InterPro:IPR054722;desc=gag-polypeptide of LTR copia-type
contig_000061	AUGUSTUS	exon	972974	973416	.	-	.	ID=IALE00000010851;Parent=IALM00000003771
contig_000061	AUGUSTUS	exon	974029	974351	.	-	.	ID=IALE00000010852;Parent=IALM00000003771
contig_000061	AUGUSTUS	exon	974470	974561	.	-	.	ID=IALE00000010853;Parent=IALM00000003771
contig_000061	AUGUSTUS	CDS	972974	973416	0.65	-	2	ID=IALC00000010851;Parent=IALM00000003771
contig_000061	AUGUSTUS	CDS	974029	974351	0.96	-	1	ID=IALC00000010852;Parent=IALM00000003771
contig_000061	AUGUSTUS	CDS	974470	974561	1	-	0	ID=IALC00000010853;Parent=IALM00000003771
contig_000061	AUGUSTUS	intron	973417	974028	0.65	-	.	ID=IALI00000007086;Parent=IALM00000003771
contig_000061	AUGUSTUS	intron	974352	974469	1	-	.	ID=IALI00000007087;Parent=IALM00000003771
contig_000061	AUGUSTUS	start_codon	974559	974561	.	-	0	ID=IALS00000003763;Parent=IALM00000003771
contig_000061	AUGUSTUS	stop_codon	972974	972976	.	-	0	ID=IALST00000003766;Parent=IALM00000003771
contig_000061	AUGUSTUS	gene	1024482	1024937	.	+	.	ID=IAL_03325
contig_000061	AUGUSTUS	mRNA	1024482	1024937	0.98	+	.	ID=IALM00000003772;Parent=IAL_03325
contig_000061	AUGUSTUS	exon	1024482	1024937	.	+	.	ID=IALE00000010854;Parent=IALM00000003772
contig_000061	AUGUSTUS	CDS	1024482	1024937	0.98	+	0	ID=IALC00000010854;Parent=IALM00000003772
contig_000061	AUGUSTUS	start_codon	1024482	1024484	.	+	0	ID=IALS00000003764;Parent=IALM00000003772
contig_000061	AUGUSTUS	stop_codon	1024935	1024937	.	+	0	ID=IALST00000003767;Parent=IALM00000003772
contig_000061	AUGUSTUS	gene	1025028	1026014	.	+	.	ID=IAL_03326
contig_000061	AUGUSTUS	mRNA	1025028	1026014	0.4	+	.	ID=IALM00000003773;Parent=IAL_03326;Dbxref=InterPro:IPR029526;desc=Transposase IS4
contig_000061	AUGUSTUS	exon	1025028	1026014	.	+	.	ID=IALE00000010855;Parent=IALM00000003773
contig_000061	AUGUSTUS	CDS	1025028	1026014	0.4	+	0	ID=IALC00000010855;Parent=IALM00000003773
contig_000061	AUGUSTUS	start_codon	1025028	1025030	.	+	0	ID=IALS00000003765;Parent=IALM00000003773
contig_000061	AUGUSTUS	stop_codon	1026012	1026014	.	+	0	ID=IALST00000003768;Parent=IALM00000003773
contig_000061	AUGUSTUS	gene	1027068	1028233	.	-	.	ID=IAL_03327
contig_000061	AUGUSTUS	mRNA	1027068	1028233	0.27	-	.	ID=IALM00000003774;Parent=IAL_03327;Dbxref=InterPro:IPR051320,InterPro:IPR043502,InterPro:IPR043128,InterPro:IPR000477;desc=K02A2.6-like
contig_000061	AUGUSTUS	exon	1027068	1027534	.	-	.	ID=IALE00000010856;Parent=IALM00000003774
contig_000061	AUGUSTUS	exon	1028047	1028233	.	-	.	ID=IALE00000010857;Parent=IALM00000003774
contig_000061	AUGUSTUS	CDS	1027068	1027534	0.37	-	2	ID=IALC00000010856;Parent=IALM00000003774
contig_000061	AUGUSTUS	CDS	1028047	1028233	0.59	-	0	ID=IALC00000010857;Parent=IALM00000003774
contig_000061	AUGUSTUS	intron	1027535	1028046	0.71	-	.	ID=IALI00000007088;Parent=IALM00000003774
contig_000061	AUGUSTUS	start_codon	1028231	1028233	.	-	0	ID=IALS00000003766;Parent=IALM00000003774
contig_000061	AUGUSTUS	stop_codon	1027068	1027070	.	-	0	ID=IALST00000003769;Parent=IALM00000003774
contig_000061	AUGUSTUS	gene	1049262	1051540	.	+	.	ID=IAL_03328
contig_000061	AUGUSTUS	mRNA	1049262	1049582	0.42	+	.	ID=IALM00000003775;Parent=IAL_03328
contig_000061	AUGUSTUS	exon	1049262	1049340	.	+	.	ID=IALE00000010858;Parent=IALM00000003775
contig_000061	AUGUSTUS	exon	1049395	1049582	.	+	.	ID=IALE00000010859;Parent=IALM00000003775
contig_000061	AUGUSTUS	CDS	1049262	1049340	0.96	+	0	ID=IALC00000010858;Parent=IALM00000003775
contig_000061	AUGUSTUS	CDS	1049395	1049582	0.42	+	2	ID=IALC00000010859;Parent=IALM00000003775
contig_000061	AUGUSTUS	intron	1049341	1049394	0.56	+	.	ID=IALI00000007089;Parent=IALM00000003775
contig_000061	AUGUSTUS	start_codon	1049262	1049264	.	+	0	ID=IALS00000003767;Parent=IALM00000003775
contig_000061	AUGUSTUS	stop_codon	1049580	1049582	.	+	0	ID=IALST00000003770;Parent=IALM00000003775
contig_000061	AUGUSTUS	mRNA	1049262	1051540	0.18	+	.	ID=IALM00000003776;Parent=IAL_03328
contig_000061	AUGUSTUS	exon	1049262	1049340	.	+	.	ID=IALE00000010860;Parent=IALM00000003776
contig_000061	AUGUSTUS	exon	1049967	1050509	.	+	.	ID=IALE00000010861;Parent=IALM00000003776
contig_000061	AUGUSTUS	exon	1051233	1051540	.	+	.	ID=IALE00000010862;Parent=IALM00000003776
contig_000061	AUGUSTUS	CDS	1049262	1049340	0.84	+	0	ID=IALC00000010860;Parent=IALM00000003776
contig_000061	AUGUSTUS	CDS	1049967	1050509	0.44	+	2	ID=IALC00000010861;Parent=IALM00000003776
contig_000061	AUGUSTUS	CDS	1051233	1051540	0.46	+	2	ID=IALC00000010862;Parent=IALM00000003776
contig_000061	AUGUSTUS	intron	1049341	1049966	0.41	+	.	ID=IALI00000007090;Parent=IALM00000003776
contig_000061	AUGUSTUS	intron	1050510	1051232	0.47	+	.	ID=IALI00000007091;Parent=IALM00000003776
contig_000061	AUGUSTUS	start_codon	1049262	1049264	.	+	0	ID=IALS00000003768;Parent=IALM00000003776
contig_000061	AUGUSTUS	stop_codon	1051538	1051540	.	+	0	ID=IALST00000003771;Parent=IALM00000003776
contig_000061	AUGUSTUS	mRNA	1049978	1050598	0.25	+	.	ID=IALM00000003777;Parent=IAL_03328
contig_000061	AUGUSTUS	exon	1049978	1050598	.	+	.	ID=IALE00000010863;Parent=IALM00000003777
contig_000061	AUGUSTUS	CDS	1049978	1050598	0.25	+	0	ID=IALC00000010863;Parent=IALM00000003777
contig_000061	AUGUSTUS	start_codon	1049978	1049980	.	+	0	ID=IALS00000003769;Parent=IALM00000003777
contig_000061	AUGUSTUS	stop_codon	1050596	1050598	.	+	0	ID=IALST00000003772;Parent=IALM00000003777
contig_000061	AUGUSTUS	gene	1050874	1051540	.	+	.	ID=IAL_03329
contig_000061	AUGUSTUS	mRNA	1050874	1051540	0.24	+	.	ID=IALM00000003778;Parent=IAL_03329;Dbxref=InterPro:IPR043502;desc=nucleic acid binding
contig_000061	AUGUSTUS	exon	1050874	1051010	.	+	.	ID=IALE00000010864;Parent=IALM00000003778
contig_000061	AUGUSTUS	exon	1051078	1051540	.	+	.	ID=IALE00000010865;Parent=IALM00000003778
contig_000061	AUGUSTUS	CDS	1050874	1051010	0.24	+	0	ID=IALC00000010864;Parent=IALM00000003778
contig_000061	AUGUSTUS	CDS	1051078	1051540	0.84	+	1	ID=IALC00000010865;Parent=IALM00000003778
contig_000061	AUGUSTUS	intron	1051011	1051077	0.85	+	.	ID=IALI00000007092;Parent=IALM00000003778
contig_000061	AUGUSTUS	start_codon	1050874	1050876	.	+	0	ID=IALS00000003770;Parent=IALM00000003778
contig_000061	AUGUSTUS	stop_codon	1051538	1051540	.	+	0	ID=IALST00000003773;Parent=IALM00000003778
contig_000061	AUGUSTUS	gene	1062117	1067407	.	+	.	ID=IAL_03330
contig_000061	AUGUSTUS	mRNA	1062117	1067407	0.2	+	.	ID=IALM00000003779;Parent=IAL_03330
contig_000061	AUGUSTUS	exon	1062117	1062172	.	+	.	ID=IALE00000010866;Parent=IALM00000003779
contig_000061	AUGUSTUS	exon	1066579	1067407	.	+	.	ID=IALE00000010867;Parent=IALM00000003779
contig_000061	AUGUSTUS	CDS	1062117	1062172	0.2	+	0	ID=IALC00000010866;Parent=IALM00000003779
contig_000061	AUGUSTUS	CDS	1066579	1067407	0.75	+	1	ID=IALC00000010867;Parent=IALM00000003779
contig_000061	AUGUSTUS	intron	1062173	1066578	0.2	+	.	ID=IALI00000007093;Parent=IALM00000003779
contig_000061	AUGUSTUS	start_codon	1062117	1062119	.	+	0	ID=IALS00000003771;Parent=IALM00000003779
contig_000061	AUGUSTUS	stop_codon	1067405	1067407	.	+	0	ID=IALST00000003774;Parent=IALM00000003779
contig_000061	AUGUSTUS	gene	1078461	1079885	.	+	.	ID=IAL_03331
contig_000061	AUGUSTUS	mRNA	1078461	1079885	1	+	.	ID=IALM00000003780;Parent=IAL_03331;gO_terms=GO:0000175,GO:0000288,GO:0000289,GO:0000290,GO:0000932,GO:0000956,GO:0002237,GO:0003674,GO:0003676,GO:0003700,GO:0003723,GO:0003729,GO:0003824,GO:0004518,GO:0004527,GO:0004532,GO:0004535,GO:0004540,GO:0005488,GO:0005575,GO:0005622,GO:0005623,GO:0005634,GO:0005654,GO:0005737,GO:0006139,GO:0006351,GO:0006355,GO:0006366,GO:0006401,GO:0006402,GO:0006725,GO:0006807,GO:0006996,GO:0007610,GO:0007622,GO:0007623,GO:0007626,GO:0008150,GO:0008152,GO:0008408,GO:0009056,GO:0009057,GO:0009058,GO:0009059,GO:0009314,GO:0009416,GO:0009605,GO:0009607,GO:0009617,GO:0009628,GO:0009889,GO:0009892,GO:0009893,GO:0009894,GO:0009895,GO:0009987,GO:0009991,GO:0010033,GO:0010467,GO:0010468,GO:0010556,GO:0010604,GO:0010605,GO:0010608,GO:0010628,GO:0010629,GO:0016043,GO:0016070,GO:0016071,GO:0016787,GO:0016788,GO:0016796,GO:0016896,GO:0018130,GO:0019219,GO:0019222,GO:0019438,GO:0019439,GO:0022607,GO:0022613,GO:0022618,GO:0030014,GO:0030278,GO:0030279,GO:0031323,GO:0031324,GO:0031326,GO:0031329,GO:0031330,GO:0031974,GO:0031981,GO:0032496,GO:0032501,GO:0032774,GO:0032922,GO:0032991,GO:0033962,GO:0033993,GO:0034622,GO:0034641,GO:0034645,GO:0034654,GO:0034655,GO:0035770,GO:0036464,GO:0042221,GO:0042752,GO:0043170,GO:0043207,GO:0043226,GO:0043227,GO:0043228,GO:0043229,GO:0043231,GO:0043232,GO:0043233,GO:0043487,GO:0043488,GO:0043489,GO:0043933,GO:0044085,GO:0044237,GO:0044238,GO:0044248,GO:0044249,GO:0044260,GO:0044265,GO:0044270,GO:0044271,GO:0044422,GO:0044424,GO:0044428,GO:0044444,GO:0044446,GO:0044464,GO:0045475,GO:0045595,GO:0045596,GO:0045597,GO:0045598,GO:0045600,GO:0045667,GO:0045668,GO:0045934,GO:0045995,GO:0046483,GO:0046700,GO:0048255,GO:0048471,GO:0048511,GO:0048512,GO:0048518,GO:0048519,GO:0048522,GO:0048523,GO:0050789,GO:0050793,GO:0050794,GO:0050896,GO:0051093,GO:0051094,GO:0051171,GO:0051172,GO:0051239,GO:0051241,GO:0051252,GO:0051253,GO:0051704,GO:0051707,GO:0060255,GO:0061013,GO:0065003,GO:0065007,GO:0065008,GO:0070013,GO:0070925,GO:0071704,GO:0071826,GO:0071840,GO:0080090,GO:0090304,GO:0090305,GO:0090501,GO:0090503,GO:0097159,GO:0097659,GO:0140098,GO:0140110,GO:1901360,GO:1901361,GO:1901362,GO:1901363,GO:1901575,GO:1901576,GO:1901700,GO:1902369,GO:1902373,GO:1903311,GO:1903312,GO:1903506,GO:1990904,GO:2000026,GO:2000112,GO:2001141;desc=Endonuclease/Exonuclease/phosphatase family
contig_000061	AUGUSTUS	exon	1078461	1079885	.	+	.	ID=IALE00000010868;Parent=IALM00000003780
contig_000061	AUGUSTUS	CDS	1078461	1079885	1	+	0	ID=IALC00000010868;Parent=IALM00000003780
contig_000061	AUGUSTUS	start_codon	1078461	1078463	.	+	0	ID=IALS00000003772;Parent=IALM00000003780
contig_000061	AUGUSTUS	stop_codon	1079883	1079885	.	+	0	ID=IALST00000003775;Parent=IALM00000003780
contig_000061	AUGUSTUS	gene	1209303	1209632	.	-	.	ID=IAL_03332
contig_000061	AUGUSTUS	mRNA	1209303	1209632	0.99	-	.	ID=IALM00000003781;Parent=IAL_03332
contig_000061	AUGUSTUS	exon	1209303	1209569	.	-	.	ID=IALE00000010869;Parent=IALM00000003781
contig_000061	AUGUSTUS	exon	1209630	1209632	.	-	.	ID=IALE00000010870;Parent=IALM00000003781
contig_000061	AUGUSTUS	CDS	1209303	1209569	1	-	0	ID=IALC00000010869;Parent=IALM00000003781
contig_000061	AUGUSTUS	CDS	1209630	1209632	0.99	-	0	ID=IALC00000010870;Parent=IALM00000003781
contig_000061	AUGUSTUS	intron	1209570	1209629	1	-	.	ID=IALI00000007094;Parent=IALM00000003781
contig_000061	AUGUSTUS	start_codon	1209630	1209632	.	-	0	ID=IALS00000003773;Parent=IALM00000003781
contig_000061	AUGUSTUS	stop_codon	1209303	1209305	.	-	0	ID=IALST00000003776;Parent=IALM00000003781
contig_000061	AUGUSTUS	gene	1209822	1211050	.	-	.	ID=IAL_03333
contig_000061	AUGUSTUS	mRNA	1209822	1211050	1	-	.	ID=IALM00000003782;Parent=IAL_03333;Dbxref=InterPro:IPR052035,InterPro:IPR012337;desc=protein dimerization activity
contig_000061	AUGUSTUS	exon	1209822	1210444	.	-	.	ID=IALE00000010871;Parent=IALM00000003782
contig_000061	AUGUSTUS	exon	1210510	1211050	.	-	.	ID=IALE00000010872;Parent=IALM00000003782
contig_000061	AUGUSTUS	CDS	1209822	1210444	1	-	2	ID=IALC00000010871;Parent=IALM00000003782
contig_000061	AUGUSTUS	CDS	1210510	1211050	1	-	0	ID=IALC00000010872;Parent=IALM00000003782
contig_000061	AUGUSTUS	intron	1210445	1210509	1	-	.	ID=IALI00000007095;Parent=IALM00000003782
contig_000061	AUGUSTUS	start_codon	1211048	1211050	.	-	0	ID=IALS00000003774;Parent=IALM00000003782
contig_000061	AUGUSTUS	stop_codon	1209822	1209824	.	-	0	ID=IALST00000003777;Parent=IALM00000003782
contig_000061	AUGUSTUS	gene	1226094	1237431	.	+	.	ID=IAL_03334
contig_000061	AUGUSTUS	mRNA	1226094	1237431	1	+	.	ID=IALM00000003783;Parent=IAL_03334;Dbxref=InterPro:IPR036691,InterPro:IPR050410,InterPro:IPR005135;gO_terms=GO:0000175,GO:0000288,GO:0000289,GO:0000290,GO:0000932,GO:0000956,GO:0002237,GO:0003674,GO:0003676,GO:0003700,GO:0003723,GO:0003729,GO:0003824,GO:0004518,GO:0004527,GO:0004532,GO:0004535,GO:0004540,GO:0005488,GO:0005575,GO:0005622,GO:0005623,GO:0005634,GO:0005654,GO:0005737,GO:0006139,GO:0006351,GO:0006355,GO:0006366,GO:0006401,GO:0006402,GO:0006725,GO:0006807,GO:0006996,GO:0007610,GO:0007622,GO:0007623,GO:0007626,GO:0008150,GO:0008152,GO:0008408,GO:0009056,GO:0009057,GO:0009058,GO:0009059,GO:0009314,GO:0009416,GO:0009605,GO:0009607,GO:0009617,GO:0009628,GO:0009889,GO:0009892,GO:0009893,GO:0009894,GO:0009895,GO:0009987,GO:0009991,GO:0010033,GO:0010467,GO:0010468,GO:0010556,GO:0010604,GO:0010605,GO:0010608,GO:0010628,GO:0010629,GO:0016043,GO:0016070,GO:0016071,GO:0016787,GO:0016788,GO:0016796,GO:0016896,GO:0018130,GO:0019219,GO:0019222,GO:0019438,GO:0019439,GO:0022607,GO:0022613,GO:0022618,GO:0030014,GO:0030278,GO:0030279,GO:0031323,GO:0031324,GO:0031326,GO:0031329,GO:0031330,GO:0031974,GO:0031981,GO:0032496,GO:0032501,GO:0032774,GO:0032922,GO:0032991,GO:0033962,GO:0033993,GO:0034622,GO:0034641,GO:0034645,GO:0034654,GO:0034655,GO:0035770,GO:0036464,GO:0042221,GO:0042752,GO:0043170,GO:0043207,GO:0043226,GO:0043227,GO:0043228,GO:0043229,GO:0043231,GO:0043232,GO:0043233,GO:0043487,GO:0043488,GO:0043489,GO:0043933,GO:0044085,GO:0044237,GO:0044238,GO:0044248,GO:0044249,GO:0044260,GO:0044265,GO:0044270,GO:0044271,GO:0044422,GO:0044424,GO:0044428,GO:0044444,GO:0044446,GO:0044464,GO:0045475,GO:0045595,GO:0045596,GO:0045597,GO:0045598,GO:0045600,GO:0045667,GO:0045668,GO:0045934,GO:0045995,GO:0046483,GO:0046700,GO:0048255,GO:0048471,GO:0048511,GO:0048512,GO:0048518,GO:0048519,GO:0048522,GO:0048523,GO:0050789,GO:0050793,GO:0050794,GO:0050896,GO:0051093,GO:0051094,GO:0051171,GO:0051172,GO:0051239,GO:0051241,GO:0051252,GO:0051253,GO:0051704,GO:0051707,GO:0060255,GO:0061013,GO:0065003,GO:0065007,GO:0065008,GO:0070013,GO:0070925,GO:0071704,GO:0071826,GO:0071840,GO:0080090,GO:0090304,GO:0090305,GO:0090501,GO:0090503,GO:0097159,GO:0097659,GO:0140098,GO:0140110,GO:1901360,GO:1901361,GO:1901362,GO:1901363,GO:1901575,GO:1901576,GO:1901700,GO:1902369,GO:1902373,GO:1903311,GO:1903312,GO:1903506,GO:1990904,GO:2000026,GO:2000112,GO:2001141-GO:0003824;desc=Endonuclease/Exonuclease/phosphatase family
contig_000061	AUGUSTUS	exon	1226094	1226337	.	+	.	ID=IALE00000010873;Parent=IALM00000003783
contig_000061	AUGUSTUS	exon	1226423	1226488	.	+	.	ID=IALE00000010874;Parent=IALM00000003783
contig_000061	AUGUSTUS	exon	1236374	1236495	.	+	.	ID=IALE00000010875;Parent=IALM00000003783
contig_000061	AUGUSTUS	exon	1236574	1237221	.	+	.	ID=IALE00000010876;Parent=IALM00000003783
contig_000061	AUGUSTUS	exon	1237282	1237431	.	+	.	ID=IALE00000010877;Parent=IALM00000003783
contig_000061	AUGUSTUS	CDS	1226094	1226337	1	+	0	ID=IALC00000010873;Parent=IALM00000003783
contig_000061	AUGUSTUS	CDS	1226423	1226488	1	+	2	ID=IALC00000010874;Parent=IALM00000003783
contig_000061	AUGUSTUS	CDS	1236374	1236495	1	+	2	ID=IALC00000010875;Parent=IALM00000003783
contig_000061	AUGUSTUS	CDS	1236574	1237221	1	+	0	ID=IALC00000010876;Parent=IALM00000003783
contig_000061	AUGUSTUS	CDS	1237282	1237431	1	+	0	ID=IALC00000010877;Parent=IALM00000003783
contig_000061	AUGUSTUS	intron	1226338	1226422	1	+	.	ID=IALI00000007096;Parent=IALM00000003783
contig_000061	AUGUSTUS	intron	1226489	1236373	1	+	.	ID=IALI00000007097;Parent=IALM00000003783
contig_000061	AUGUSTUS	intron	1236496	1236573	1	+	.	ID=IALI00000007098;Parent=IALM00000003783
contig_000061	AUGUSTUS	intron	1237222	1237281	1	+	.	ID=IALI00000007099;Parent=IALM00000003783
contig_000061	AUGUSTUS	start_codon	1226094	1226096	.	+	0	ID=IALS00000003775;Parent=IALM00000003783
contig_000061	AUGUSTUS	stop_codon	1237429	1237431	.	+	0	ID=IALST00000003778;Parent=IALM00000003783
contig_000061	AUGUSTUS	gene	1266251	1266587	.	+	.	ID=IAL_03335
contig_000061	AUGUSTUS	mRNA	1266251	1266587	0.74	+	.	ID=IALM00000003784;Parent=IAL_03335
contig_000061	AUGUSTUS	exon	1266251	1266338	.	+	.	ID=IALE00000010878;Parent=IALM00000003784
contig_000061	AUGUSTUS	exon	1266400	1266587	.	+	.	ID=IALE00000010879;Parent=IALM00000003784
contig_000061	AUGUSTUS	CDS	1266251	1266338	0.74	+	0	ID=IALC00000010878;Parent=IALM00000003784
contig_000061	AUGUSTUS	CDS	1266400	1266587	1	+	2	ID=IALC00000010879;Parent=IALM00000003784
contig_000061	AUGUSTUS	intron	1266339	1266399	1	+	.	ID=IALI00000007100;Parent=IALM00000003784
contig_000061	AUGUSTUS	start_codon	1266251	1266253	.	+	0	ID=IALS00000003776;Parent=IALM00000003784
contig_000061	AUGUSTUS	stop_codon	1266585	1266587	.	+	0	ID=IALST00000003779;Parent=IALM00000003784
contig_000061	AUGUSTUS	gene	1273315	1273821	.	-	.	ID=IAL_03336
contig_000061	AUGUSTUS	mRNA	1273315	1273821	0.93	-	.	ID=IALM00000003785;Parent=IAL_03336;Dbxref=InterPro:IPR012337;gO_terms=GO:0000220,GO:0001763,GO:0002009,GO:0003674,GO:0003824,GO:0005215,GO:0005575,GO:0005622,GO:0005623,GO:0005737,GO:0005768,GO:0005773,GO:0005774,GO:0005886,GO:0006810,GO:0006811,GO:0006812,GO:0006873,GO:0006885,GO:0007035,GO:0007275,GO:0007424,GO:0007430,GO:0008150,GO:0008324,GO:0008553,GO:0009653,GO:0009790,GO:0009792,GO:0009888,GO:0009987,GO:0012505,GO:0015075,GO:0015077,GO:0015078,GO:0015318,GO:0015399,GO:0015405,GO:0015662,GO:0015672,GO:0015988,GO:0015991,GO:0016020,GO:0016021,GO:0016462,GO:0016469,GO:0016471,GO:0016787,GO:0016817,GO:0016818,GO:0016887,GO:0017111,GO:0019725,GO:0019829,GO:0022804,GO:0022853,GO:0022857,GO:0022890,GO:0030003,GO:0030004,GO:0030641,GO:0031090,GO:0031224,GO:0031410,GO:0031982,GO:0032501,GO:0032502,GO:0032991,GO:0033176,GO:0033177,GO:0033179,GO:0033181,GO:0034220,GO:0035239,GO:0035295,GO:0036442,GO:0042592,GO:0042623,GO:0042625,GO:0042626,GO:0043226,GO:0043227,GO:0043229,GO:0043231,GO:0043492,GO:0044422,GO:0044424,GO:0044425,GO:0044437,GO:0044444,GO:0044446,GO:0044459,GO:0044464,GO:0044769,GO:0045851,GO:0046961,GO:0048729,GO:0048731,GO:0048754,GO:0048856,GO:0048878,GO:0050801,GO:0051179,GO:0051234,GO:0051452,GO:0051453,GO:0055067,GO:0055080,GO:0055082,GO:0055085,GO:0060429,GO:0060446,GO:0060541,GO:0060562,GO:0061138,GO:0065007,GO:0065008,GO:0071944,GO:0090662,GO:0097708,GO:0098588,GO:0098655,GO:0098660,GO:0098662,GO:0098771,GO:0098796,GO:0098797,GO:0098805,GO:0099131,GO:0099132,GO:1902600;desc=Belongs to the V-ATPase proteolipid subunit family
contig_000061	AUGUSTUS	exon	1273315	1273821	.	-	.	ID=IALE00000010880;Parent=IALM00000003785
contig_000061	AUGUSTUS	CDS	1273315	1273821	0.93	-	0	ID=IALC00000010880;Parent=IALM00000003785
contig_000061	AUGUSTUS	start_codon	1273819	1273821	.	-	0	ID=IALS00000003777;Parent=IALM00000003785
contig_000061	AUGUSTUS	stop_codon	1273315	1273317	.	-	0	ID=IALST00000003780;Parent=IALM00000003785
contig_000061	AUGUSTUS	gene	1322724	1323573	.	-	.	ID=IAL_03337
contig_000061	AUGUSTUS	mRNA	1322724	1323573	0.99	-	.	ID=IALM00000003786;Parent=IAL_03337;Dbxref=InterPro:IPR007007;gO_terms=GO:0007155,GO:0008150,GO:0022610-GO:0007155,GO:0016020,GO:0042246;desc=It is involved in the biological process described with tissue regeneration
contig_000061	AUGUSTUS	exon	1322724	1322903	.	-	.	ID=IALE00000010881;Parent=IALM00000003786
contig_000061	AUGUSTUS	exon	1322998	1323380	.	-	.	ID=IALE00000010882;Parent=IALM00000003786
contig_000061	AUGUSTUS	exon	1323486	1323573	.	-	.	ID=IALE00000010883;Parent=IALM00000003786
contig_000061	AUGUSTUS	CDS	1322724	1322903	1	-	0	ID=IALC00000010881;Parent=IALM00000003786
contig_000061	AUGUSTUS	CDS	1322998	1323380	1	-	2	ID=IALC00000010882;Parent=IALM00000003786
contig_000061	AUGUSTUS	CDS	1323486	1323573	0.99	-	0	ID=IALC00000010883;Parent=IALM00000003786
contig_000061	AUGUSTUS	intron	1322904	1322997	1	-	.	ID=IALI00000007101;Parent=IALM00000003786
contig_000061	AUGUSTUS	intron	1323381	1323485	1	-	.	ID=IALI00000007102;Parent=IALM00000003786
contig_000061	AUGUSTUS	start_codon	1323571	1323573	.	-	0	ID=IALS00000003778;Parent=IALM00000003786
contig_000061	AUGUSTUS	stop_codon	1322724	1322726	.	-	0	ID=IALST00000003781;Parent=IALM00000003786
contig_000061	AUGUSTUS	gene	1361708	1362025	.	+	.	ID=IAL_03338
contig_000061	AUGUSTUS	mRNA	1361708	1362025	0.35	+	.	ID=IALM00000003787;Parent=IAL_03338
contig_000061	AUGUSTUS	exon	1361708	1362025	.	+	.	ID=IALE00000010884;Parent=IALM00000003787
contig_000061	AUGUSTUS	CDS	1361708	1362025	0.35	+	0	ID=IALC00000010884;Parent=IALM00000003787
contig_000061	AUGUSTUS	start_codon	1361708	1361710	.	+	0	ID=IALS00000003779;Parent=IALM00000003787
contig_000061	AUGUSTUS	stop_codon	1362023	1362025	.	+	0	ID=IALST00000003782;Parent=IALM00000003787
contig_000061	AUGUSTUS	gene	1363049	1363651	.	+	.	ID=IAL_03339
contig_000061	AUGUSTUS	mRNA	1363049	1363651	0.51	+	.	ID=IALM00000003788;Parent=IAL_03339;Dbxref=InterPro:IPR036397,InterPro:IPR012337;gO_terms=GO:0005575,GO:0005576,GO:0005615,GO:0005622,GO:0005623,GO:0005737,GO:0005829,GO:0005886,GO:0007155,GO:0007275,GO:0007399,GO:0007417,GO:0007420,GO:0007610,GO:0007626,GO:0008037,GO:0008038,GO:0008150,GO:0009719,GO:0009725,GO:0009986,GO:0009987,GO:0010033,GO:0010721,GO:0010975,GO:0010977,GO:0014070,GO:0016020,GO:0021549,GO:0022008,GO:0022037,GO:0022610,GO:0030154,GO:0030182,GO:0030424,GO:0030902,GO:0031344,GO:0031345,GO:0032355,GO:0032501,GO:0032502,GO:0033993,GO:0035640,GO:0035641,GO:0042221,GO:0042995,GO:0043005,GO:0044421,GO:0044424,GO:0044444,GO:0044464,GO:0045202,GO:0045595,GO:0045596,GO:0045664,GO:0045665,GO:0048468,GO:0048471,GO:0048513,GO:0048519,GO:0048523,GO:0048666,GO:0048699,GO:0048731,GO:0048856,GO:0048869,GO:0050767,GO:0050768,GO:0050789,GO:0050793,GO:0050794,GO:0050896,GO:0051093,GO:0051128,GO:0051129,GO:0051239,GO:0051241,GO:0051960,GO:0051961,GO:0060076,GO:0060284,GO:0060322,GO:0065007,GO:0071944,GO:0097458,GO:0120025,GO:0120035,GO:1901700,GO:2000026-GO:0003676;desc=Immunoglobulin
contig_000061	AUGUSTUS	exon	1363049	1363651	.	+	.	ID=IALE00000010885;Parent=IALM00000003788
contig_000061	AUGUSTUS	CDS	1363049	1363651	0.51	+	0	ID=IALC00000010885;Parent=IALM00000003788
contig_000061	AUGUSTUS	start_codon	1363049	1363051	.	+	0	ID=IALS00000003780;Parent=IALM00000003788
contig_000061	AUGUSTUS	stop_codon	1363649	1363651	.	+	0	ID=IALST00000003783;Parent=IALM00000003788
contig_000061	AUGUSTUS	gene	1429263	1430137	.	-	.	ID=IAL_03340
contig_000061	AUGUSTUS	mRNA	1429263	1430137	0.72	-	.	ID=IALM00000003789;Parent=IAL_03340;Dbxref=InterPro:IPR013103;desc=Reverse transcriptase (RNA-dependent DNA polymerase)
contig_000061	AUGUSTUS	exon	1429263	1429354	.	-	.	ID=IALE00000010886;Parent=IALM00000003789
contig_000061	AUGUSTUS	exon	1429921	1430137	.	-	.	ID=IALE00000010887;Parent=IALM00000003789
contig_000061	AUGUSTUS	CDS	1429263	1429354	0.99	-	2	ID=IALC00000010886;Parent=IALM00000003789
contig_000061	AUGUSTUS	CDS	1429921	1430137	0.73	-	0	ID=IALC00000010887;Parent=IALM00000003789
contig_000061	AUGUSTUS	intron	1429355	1429920	0.72	-	.	ID=IALI00000007103;Parent=IALM00000003789
contig_000061	AUGUSTUS	start_codon	1430135	1430137	.	-	0	ID=IALS00000003781;Parent=IALM00000003789
contig_000061	AUGUSTUS	stop_codon	1429263	1429265	.	-	0	ID=IALST00000003784;Parent=IALM00000003789
contig_000061	AUGUSTUS	gene	1430981	1432580	.	-	.	ID=IAL_03341
contig_000061	AUGUSTUS	mRNA	1430981	1432580	0.98	-	.	ID=IALM00000003790;Parent=IAL_03341;Dbxref=InterPro:IPR001878,InterPro:IPR057670,InterPro:IPR036875;gO_terms=GO:0003676,GO:0008270;desc=Reverse transcriptase (RNA-dependent DNA polymerase)
contig_000061	AUGUSTUS	exon	1430981	1432380	.	-	.	ID=IALE00000010888;Parent=IALM00000003790
contig_000061	AUGUSTUS	exon	1432544	1432580	.	-	.	ID=IALE00000010889;Parent=IALM00000003790
contig_000061	AUGUSTUS	CDS	1430981	1432380	0.99	-	2	ID=IALC00000010888;Parent=IALM00000003790
contig_000061	AUGUSTUS	CDS	1432544	1432580	0.99	-	0	ID=IALC00000010889;Parent=IALM00000003790
contig_000061	AUGUSTUS	intron	1432381	1432543	0.98	-	.	ID=IALI00000007104;Parent=IALM00000003790
contig_000061	AUGUSTUS	start_codon	1432578	1432580	.	-	0	ID=IALS00000003782;Parent=IALM00000003790
contig_000061	AUGUSTUS	stop_codon	1430981	1430983	.	-	0	ID=IALST00000003785;Parent=IALM00000003790
contig_000061	AUGUSTUS	gene	1465551	1484314	.	+	.	ID=IAL_03342
contig_000061	AUGUSTUS	mRNA	1465551	1484314	0.69	+	.	ID=IALM00000003791;Parent=IAL_03342;Dbxref=InterPro:IPR037282,InterPro:IPR042489,InterPro:IPR002189,InterPro:IPR042276;gO_terms=GO:0000003,GO:0000902,GO:0001709,GO:0001932,GO:0001933,GO:0002376,GO:0002478,GO:0002495,GO:0002504,GO:0003006,GO:0003674,GO:0003779,GO:0005488,GO:0005515,GO:0005575,GO:0005576,GO:0005622,GO:0005623,GO:0005737,GO:0005829,GO:0005856,GO:0005869,GO:0005875,GO:0005886,GO:0005903,GO:0005911,GO:0005938,GO:0006810,GO:0006888,GO:0006928,GO:0006950,GO:0006952,GO:0006955,GO:0006996,GO:0007010,GO:0007015,GO:0007017,GO:0007018,GO:0007154,GO:0007165,GO:0007166,GO:0007275,GO:0007276,GO:0007281,GO:0007292,GO:0007293,GO:0007294,GO:0007444,GO:0007596,GO:0007599,GO:0008064,GO:0008092,GO:0008150,GO:0008290,GO:0009611,GO:0009653,GO:0009888,GO:0009892,GO:0009966,GO:0009968,GO:0009987,GO:0009994,GO:0010033,GO:0010563,GO:0010591,GO:0010605,GO:0010639,GO:0010646,GO:0010648,GO:0015629,GO:0015630,GO:0016020,GO:0016043,GO:0016192,GO:0016324,GO:0019220,GO:0019221,GO:0019222,GO:0019882,GO:0019884,GO:0019886,GO:0019953,GO:0022412,GO:0022414,GO:0022607,GO:0023051,GO:0023052,GO:0023057,GO:0030016,GO:0030017,GO:0030018,GO:0030029,GO:0030036,GO:0030054,GO:0030154,GO:0030706,GO:0030716,GO:0030832,GO:0030833,GO:0030834,GO:0030835,GO:0030837,GO:0030863,GO:0031323,GO:0031324,GO:0031333,GO:0031344,GO:0031345,GO:0031399,GO:0031400,GO:0031674,GO:0032268,GO:0032269,GO:0032271,GO:0032272,GO:0032501,GO:0032502,GO:0032504,GO:0032535,GO:0032872,GO:0032873,GO:0032956,GO:0032970,GO:0032989,GO:0032991,GO:0033043,GO:0034097,GO:0034329,GO:0034330,GO:0035220,GO:0035295,GO:0035722,GO:0042060,GO:0042221,GO:0042325,GO:0042326,GO:0043226,GO:0043228,GO:0043229,GO:0043232,GO:0043242,GO:0043244,GO:0043254,GO:0043292,GO:0043408,GO:0043409,GO:0043933,GO:0044085,GO:0044087,GO:0044422,GO:0044424,GO:0044425,GO:0044430,GO:0044444,GO:0044446,GO:0044448,GO:0044449,GO:0044459,GO:0044464,GO:0044703,GO:0045087,GO:0045165,GO:0045177,GO:0045936,GO:0046328,GO:0046329,GO:0046907,GO:0046982,GO:0046983,GO:0048002,GO:0048193,GO:0048468,GO:0048477,GO:0048513,GO:0048519,GO:0048523,GO:0048583,GO:0048585,GO:0048609,GO:0048646,GO:0048731,GO:0048856,GO:0048869,GO:0050789,GO:0050794,GO:0050817,GO:0050878,GO:0050896,GO:0051016,GO:0051128,GO:0051129,GO:0051171,GO:0051172,GO:0051174,GO:0051179,GO:0051234,GO:0051246,GO:0051248,GO:0051489,GO:0051490,GO:0051493,GO:0051494,GO:0051641,GO:0051649,GO:0051693,GO:0051704,GO:0051716,GO:0060255,GO:0060429,GO:0060491,GO:0065003,GO:0065007,GO:0065008,GO:0070302,GO:0070303,GO:0070671,GO:0070887,GO:0071203,GO:0071310,GO:0071345,GO:0071349,GO:0071840,GO:0071944,GO:0080090,GO:0080134,GO:0080135,GO:0090066,GO:0097435,GO:0098590,GO:0098862,GO:0099080,GO:0099081,GO:0099512,GO:0099568,GO:0110053,GO:0120032,GO:0120033,GO:0120035,GO:1901879,GO:1901880,GO:1902531,GO:1902532,GO:1902743,GO:1902903,GO:1902904-GO:0008290;desc=F-actin-capping proteins bind in a Ca(2 )-independent manner to the fast growing ends of actin filaments (barbed end) thereby blocking the exchange of subunits at these ends. Unlike other capping proteins (such as gelsolin and severin), these proteins do not sever actin filaments
contig_000061	AUGUSTUS	exon	1465551	1465911	.	+	.	ID=IALE00000010890;Parent=IALM00000003791
contig_000061	AUGUSTUS	exon	1471340	1471448	.	+	.	ID=IALE00000010891;Parent=IALM00000003791
contig_000061	AUGUSTUS	exon	1483657	1483930	.	+	.	ID=IALE00000010892;Parent=IALM00000003791
contig_000061	AUGUSTUS	exon	1484072	1484314	.	+	.	ID=IALE00000010893;Parent=IALM00000003791
contig_000061	AUGUSTUS	CDS	1465551	1465911	0.93	+	0	ID=IALC00000010890;Parent=IALM00000003791
contig_000061	AUGUSTUS	CDS	1471340	1471448	1	+	2	ID=IALC00000010891;Parent=IALM00000003791
contig_000061	AUGUSTUS	CDS	1483657	1483930	0.96	+	1	ID=IALC00000010892;Parent=IALM00000003791
contig_000061	AUGUSTUS	CDS	1484072	1484314	0.75	+	0	ID=IALC00000010893;Parent=IALM00000003791
contig_000061	AUGUSTUS	intron	1465912	1471339	0.93	+	.	ID=IALI00000007105;Parent=IALM00000003791
contig_000061	AUGUSTUS	intron	1471449	1483656	1	+	.	ID=IALI00000007106;Parent=IALM00000003791
contig_000061	AUGUSTUS	intron	1483931	1484071	0.75	+	.	ID=IALI00000007107;Parent=IALM00000003791
contig_000061	AUGUSTUS	start_codon	1465551	1465553	.	+	0	ID=IALS00000003783;Parent=IALM00000003791
contig_000061	AUGUSTUS	stop_codon	1484312	1484314	.	+	0	ID=IALST00000003786;Parent=IALM00000003791
contig_000061	AUGUSTUS	gene	1504492	1508281	.	+	.	ID=IAL_03343
contig_000061	AUGUSTUS	mRNA	1504492	1508281	0.16	+	.	ID=IALM00000003792;Parent=IAL_03343
contig_000061	AUGUSTUS	exon	1504492	1504707	.	+	.	ID=IALE00000010894;Parent=IALM00000003792
contig_000061	AUGUSTUS	exon	1508147	1508281	.	+	.	ID=IALE00000010895;Parent=IALM00000003792
contig_000061	AUGUSTUS	CDS	1504492	1504707	0.18	+	0	ID=IALC00000010894;Parent=IALM00000003792
contig_000061	AUGUSTUS	CDS	1508147	1508281	0.3	+	0	ID=IALC00000010895;Parent=IALM00000003792
contig_000061	AUGUSTUS	intron	1504708	1508146	0.26	+	.	ID=IALI00000007108;Parent=IALM00000003792
contig_000061	AUGUSTUS	start_codon	1504492	1504494	.	+	0	ID=IALS00000003784;Parent=IALM00000003792
contig_000061	AUGUSTUS	stop_codon	1508279	1508281	.	+	0	ID=IALST00000003787;Parent=IALM00000003792
contig_000061	AUGUSTUS	gene	1513861	1514352	.	-	.	ID=IAL_03344
contig_000061	AUGUSTUS	mRNA	1513861	1514352	1	-	.	ID=IALM00000003793;Parent=IAL_03344;desc=Baculovirus F protein
contig_000061	AUGUSTUS	exon	1513861	1514352	.	-	.	ID=IALE00000010896;Parent=IALM00000003793
contig_000061	AUGUSTUS	CDS	1513861	1514352	1	-	0	ID=IALC00000010896;Parent=IALM00000003793
contig_000061	AUGUSTUS	start_codon	1514350	1514352	.	-	0	ID=IALS00000003785;Parent=IALM00000003793
contig_000061	AUGUSTUS	stop_codon	1513861	1513863	.	-	0	ID=IALST00000003788;Parent=IALM00000003793
contig_000061	AUGUSTUS	gene	1524399	1544761	.	-	.	ID=IAL_03345
contig_000061	AUGUSTUS	mRNA	1524399	1544761	0.82	-	.	ID=IALM00000003794;Parent=IAL_03345
contig_000061	AUGUSTUS	exon	1524399	1524633	.	-	.	ID=IALE00000010897;Parent=IALM00000003794
contig_000061	AUGUSTUS	exon	1544484	1544568	.	-	.	ID=IALE00000010898;Parent=IALM00000003794
contig_000061	AUGUSTUS	exon	1544632	1544761	.	-	.	ID=IALE00000010899;Parent=IALM00000003794
contig_000061	AUGUSTUS	CDS	1524399	1524633	0.82	-	1	ID=IALC00000010897;Parent=IALM00000003794
contig_000061	AUGUSTUS	CDS	1544484	1544568	0.99	-	2	ID=IALC00000010898;Parent=IALM00000003794
contig_000061	AUGUSTUS	CDS	1544632	1544761	0.99	-	0	ID=IALC00000010899;Parent=IALM00000003794
contig_000061	AUGUSTUS	intron	1524634	1544483	0.82	-	.	ID=IALI00000007109;Parent=IALM00000003794
contig_000061	AUGUSTUS	intron	1544569	1544631	0.99	-	.	ID=IALI00000007110;Parent=IALM00000003794
contig_000061	AUGUSTUS	start_codon	1544759	1544761	.	-	0	ID=IALS00000003786;Parent=IALM00000003794
contig_000061	AUGUSTUS	stop_codon	1524399	1524401	.	-	0	ID=IALST00000003789;Parent=IALM00000003794
contig_000061	AUGUSTUS	gene	1576574	1576969	.	+	.	ID=IAL_03346
contig_000061	AUGUSTUS	mRNA	1576574	1576969	0.99	+	.	ID=IALM00000003795;Parent=IAL_03346
contig_000061	AUGUSTUS	exon	1576574	1576969	.	+	.	ID=IALE00000010900;Parent=IALM00000003795
contig_000061	AUGUSTUS	CDS	1576574	1576969	0.99	+	0	ID=IALC00000010900;Parent=IALM00000003795
contig_000061	AUGUSTUS	start_codon	1576574	1576576	.	+	0	ID=IALS00000003787;Parent=IALM00000003795
contig_000061	AUGUSTUS	stop_codon	1576967	1576969	.	+	0	ID=IALST00000003790;Parent=IALM00000003795
contig_000061	AUGUSTUS	gene	1581161	1581920	.	-	.	ID=IAL_03347
contig_000061	AUGUSTUS	mRNA	1581161	1581920	0.63	-	.	ID=IALM00000003796;Parent=IAL_03347;Dbxref=InterPro:IPR014727,InterPro:IPR001631,InterPro:IPR011010,InterPro:IPR051062,InterPro:IPR013499,InterPro:IPR013500,InterPro:IPR014711;gO_terms=GO:0000003,GO:0000166,GO:0000228,GO:0000785,GO:0000790,GO:0000791,GO:0000922,GO:0000932,GO:0000976,GO:0000977,GO:0000978,GO:0000987,GO:0001012,GO:0001046,GO:0001047,GO:0001067,GO:0001650,GO:0001651,GO:0002164,GO:0002165,GO:0002168,GO:0003006,GO:0003674,GO:0003676,GO:0003677,GO:0003682,GO:0003690,GO:0003697,GO:0003824,GO:0003916,GO:0003917,GO:0004672,GO:0004674,GO:0005488,GO:0005515,GO:0005524,GO:0005575,GO:0005622,GO:0005623,GO:0005634,GO:0005654,GO:0005657,GO:0005694,GO:0005700,GO:0005703,GO:0005719,GO:0005730,GO:0005737,GO:0005739,GO:0005759,GO:0005813,GO:0005815,GO:0005819,GO:0005856,GO:0006139,GO:0006259,GO:0006260,GO:0006265,GO:0006323,GO:0006325,GO:0006338,GO:0006351,GO:0006464,GO:0006468,GO:0006725,GO:0006793,GO:0006796,GO:0006807,GO:0006996,GO:0007059,GO:0007275,GO:0007276,GO:0007281,GO:0007292,GO:0007623,GO:0008144,GO:0008150,GO:0008152,GO:0008219,GO:0008283,GO:0009058,GO:0009059,GO:0009295,GO:0009303,GO:0009330,GO:0009790,GO:0009791,GO:0009987,GO:0010467,GO:0010468,GO:0012501,GO:0015630,GO:0016043,GO:0016070,GO:0016072,GO:0016301,GO:0016310,GO:0016740,GO:0016772,GO:0016773,GO:0016853,GO:0017076,GO:0018105,GO:0018130,GO:0018193,GO:0018209,GO:0019222,GO:0019438,GO:0019538,GO:0019904,GO:0019953,GO:0022412,GO:0022414,GO:0030154,GO:0030261,GO:0030554,GO:0031298,GO:0031490,GO:0031616,GO:0031974,GO:0031981,GO:0032501,GO:0032502,GO:0032504,GO:0032553,GO:0032555,GO:0032559,GO:0032774,GO:0032922,GO:0032991,GO:0032993,GO:0034641,GO:0034645,GO:0034654,GO:0034660,GO:0035639,GO:0035770,GO:0036094,GO:0036211,GO:0036464,GO:0036477,GO:0040016,GO:0042221,GO:0042493,GO:0042645,GO:0043025,GO:0043167,GO:0043168,GO:0043170,GO:0043204,GO:0043226,GO:0043227,GO:0043228,GO:0043229,GO:0043231,GO:0043232,GO:0043233,GO:0043412,GO:0043565,GO:0043596,GO:0044212,GO:0044237,GO:0044238,GO:0044249,GO:0044260,GO:0044267,GO:0044271,GO:0044297,GO:0044422,GO:0044424,GO:0044427,GO:0044428,GO:0044429,GO:0044430,GO:0044444,GO:0044446,GO:0044452,GO:0044454,GO:0044464,GO:0044703,GO:0044877,GO:0045995,GO:0046483,GO:0048468,GO:0048477,GO:0048511,GO:0048609,GO:0048856,GO:0048869,GO:0050789,GO:0050793,GO:0050896,GO:0051239,GO:0051276,GO:0051301,GO:0051704,GO:0060255,GO:0065007,GO:0070013,GO:0071103,GO:0071704,GO:0071840,GO:0090304,GO:0097100,GO:0097159,GO:0097367,GO:0097458,GO:0097659,GO:0098687,GO:0098781,GO:0140096,GO:0140097,GO:1901265,GO:1901360,GO:1901362,GO:1901363,GO:1901564,GO:1901576,GO:1990837,GO:1990904,GO:2000026;em_PFAMs=Topo_C_assoc,Topoisom_I,Topoisom_I_N-GO:0003677
contig_000061	AUGUSTUS	exon	1581161	1581417	.	-	.	ID=IALE00000010901;Parent=IALM00000003796
contig_000061	AUGUSTUS	exon	1581501	1581570	.	-	.	ID=IALE00000010902;Parent=IALM00000003796
contig_000061	AUGUSTUS	exon	1581620	1581776	.	-	.	ID=IALE00000010903;Parent=IALM00000003796
contig_000061	AUGUSTUS	exon	1581868	1581920	.	-	.	ID=IALE00000010904;Parent=IALM00000003796
contig_000061	AUGUSTUS	CDS	1581161	1581417	1	-	2	ID=IALC00000010901;Parent=IALM00000003796
contig_000061	AUGUSTUS	CDS	1581501	1581570	1	-	0	ID=IALC00000010902;Parent=IALM00000003796
contig_000061	AUGUSTUS	CDS	1581620	1581776	0.86	-	1	ID=IALC00000010903;Parent=IALM00000003796
contig_000061	AUGUSTUS	CDS	1581868	1581920	0.74	-	0	ID=IALC00000010904;Parent=IALM00000003796
contig_000061	AUGUSTUS	intron	1581418	1581500	1	-	.	ID=IALI00000007111;Parent=IALM00000003796
contig_000061	AUGUSTUS	intron	1581571	1581619	0.86	-	.	ID=IALI00000007112;Parent=IALM00000003796
contig_000061	AUGUSTUS	intron	1581777	1581867	0.74	-	.	ID=IALI00000007113;Parent=IALM00000003796
contig_000061	AUGUSTUS	start_codon	1581918	1581920	.	-	0	ID=IALS00000003788;Parent=IALM00000003796
contig_000061	AUGUSTUS	stop_codon	1581161	1581163	.	-	0	ID=IALST00000003791;Parent=IALM00000003796
contig_000061	AUGUSTUS	gene	1585855	1587916	.	-	.	ID=IAL_03348
contig_000061	AUGUSTUS	mRNA	1585855	1587916	1	-	.	ID=IALM00000003797;Parent=IAL_03348;Dbxref=InterPro:IPR013520,InterPro:IPR036397,InterPro:IPR047021,InterPro:IPR012337,InterPro:IPR034922;gO_terms=GO:0005575,GO:0005622,GO:0005623,GO:0005634,GO:0005730,GO:0031974,GO:0031981,GO:0043226,GO:0043227,GO:0043228,GO:0043229,GO:0043231,GO:0043232,GO:0043233,GO:0044422,GO:0044424,GO:0044428,GO:0044446,GO:0044464,GO:0070013-GO:0003676,GO:0004527;desc=nucleic acid binding
contig_000061	AUGUSTUS	exon	1585855	1587669	.	-	.	ID=IALE00000010905;Parent=IALM00000003797
contig_000061	AUGUSTUS	exon	1587734	1587916	.	-	.	ID=IALE00000010906;Parent=IALM00000003797
contig_000061	AUGUSTUS	CDS	1585855	1587669	1	-	0	ID=IALC00000010905;Parent=IALM00000003797
contig_000061	AUGUSTUS	CDS	1587734	1587916	1	-	0	ID=IALC00000010906;Parent=IALM00000003797
contig_000061	AUGUSTUS	intron	1587670	1587733	1	-	.	ID=IALI00000007114;Parent=IALM00000003797
contig_000061	AUGUSTUS	start_codon	1587914	1587916	.	-	0	ID=IALS00000003789;Parent=IALM00000003797
contig_000061	AUGUSTUS	stop_codon	1585855	1585857	.	-	0	ID=IALST00000003792;Parent=IALM00000003797
contig_000061	AUGUSTUS	gene	1592340	1592975	.	-	.	ID=IAL_03349
contig_000061	AUGUSTUS	mRNA	1592340	1592975	1	-	.	ID=IALM00000003798;Parent=IAL_03349;Dbxref=InterPro:IPR036397,InterPro:IPR040676;gO_terms=GO:0003676;desc=Pao retrotransposon peptidase
contig_000061	AUGUSTUS	exon	1592340	1592975	.	-	.	ID=IALE00000010907;Parent=IALM00000003798
contig_000061	AUGUSTUS	CDS	1592340	1592975	1	-	0	ID=IALC00000010907;Parent=IALM00000003798
contig_000061	AUGUSTUS	start_codon	1592973	1592975	.	-	0	ID=IALS00000003790;Parent=IALM00000003798
contig_000061	AUGUSTUS	stop_codon	1592340	1592342	.	-	0	ID=IALST00000003793;Parent=IALM00000003798
contig_000061	AUGUSTUS	gene	1593377	1597496	.	-	.	ID=IAL_03350
contig_000061	AUGUSTUS	mRNA	1593377	1597496	0.27	-	.	ID=IALM00000003799;Parent=IAL_03350;Dbxref=InterPro:IPR008042,InterPro:IPR005312;desc=Pao retrotransposon peptidase
contig_000061	AUGUSTUS	exon	1593377	1593448	.	-	.	ID=IALE00000010908;Parent=IALM00000003799
contig_000061	AUGUSTUS	exon	1594301	1594803	.	-	.	ID=IALE00000010909;Parent=IALM00000003799
contig_000061	AUGUSTUS	exon	1596352	1596976	.	-	.	ID=IALE00000010910;Parent=IALM00000003799
contig_000061	AUGUSTUS	exon	1597212	1597496	.	-	.	ID=IALE00000010911;Parent=IALM00000003799
contig_000061	AUGUSTUS	CDS	1593377	1593448	0.76	-	0	ID=IALC00000010908;Parent=IALM00000003799
contig_000061	AUGUSTUS	CDS	1594301	1594803	0.49	-	2	ID=IALC00000010909;Parent=IALM00000003799
contig_000061	AUGUSTUS	CDS	1596352	1596976	0.52	-	0	ID=IALC00000010910;Parent=IALM00000003799
contig_000061	AUGUSTUS	CDS	1597212	1597496	0.94	-	0	ID=IALC00000010911;Parent=IALM00000003799
contig_000061	AUGUSTUS	intron	1593449	1594300	0.76	-	.	ID=IALI00000007115;Parent=IALM00000003799
contig_000061	AUGUSTUS	intron	1594804	1596351	0.74	-	.	ID=IALI00000007116;Parent=IALM00000003799
contig_000061	AUGUSTUS	intron	1596977	1597211	0.7	-	.	ID=IALI00000007117;Parent=IALM00000003799
contig_000061	AUGUSTUS	start_codon	1597494	1597496	.	-	0	ID=IALS00000003791;Parent=IALM00000003799
contig_000061	AUGUSTUS	stop_codon	1593377	1593379	.	-	0	ID=IALST00000003794;Parent=IALM00000003799
contig_000061	AUGUSTUS	mRNA	1596221	1597496	0.65	-	.	ID=IALM00000003800;Parent=IAL_03350;Dbxref=InterPro:IPR005312;desc=Pao retrotransposon peptidase
contig_000061	AUGUSTUS	exon	1596221	1596976	.	-	.	ID=IALE00000010912;Parent=IALM00000003800
contig_000061	AUGUSTUS	exon	1597212	1597496	.	-	.	ID=IALE00000010913;Parent=IALM00000003800
contig_000061	AUGUSTUS	CDS	1596221	1596976	0.66	-	0	ID=IALC00000010912;Parent=IALM00000003800
contig_000061	AUGUSTUS	CDS	1597212	1597496	0.84	-	0	ID=IALC00000010913;Parent=IALM00000003800
contig_000061	AUGUSTUS	intron	1596977	1597211	0.66	-	.	ID=IALI00000007118;Parent=IALM00000003800
contig_000061	AUGUSTUS	start_codon	1597494	1597496	.	-	0	ID=IALS00000003792;Parent=IALM00000003800
contig_000061	AUGUSTUS	stop_codon	1596221	1596223	.	-	0	ID=IALST00000003795;Parent=IALM00000003800
contig_000061	AUGUSTUS	mRNA	1596408	1597496	0.57	-	.	ID=IALM00000003801;Parent=IAL_03350;Dbxref=InterPro:IPR005312;desc=Pao retrotransposon peptidase
contig_000061	AUGUSTUS	exon	1596408	1596433	.	-	.	ID=IALE00000010914;Parent=IALM00000003801
contig_000061	AUGUSTUS	exon	1596499	1596976	.	-	.	ID=IALE00000010915;Parent=IALM00000003801
contig_000061	AUGUSTUS	exon	1597212	1597496	.	-	.	ID=IALE00000010916;Parent=IALM00000003801
contig_000061	AUGUSTUS	CDS	1596408	1596433	0.75	-	2	ID=IALC00000010914;Parent=IALM00000003801
contig_000061	AUGUSTUS	CDS	1596499	1596976	0.57	-	0	ID=IALC00000010915;Parent=IALM00000003801
contig_000061	AUGUSTUS	CDS	1597212	1597496	0.74	-	0	ID=IALC00000010916;Parent=IALM00000003801
contig_000061	AUGUSTUS	intron	1596434	1596498	0.75	-	.	ID=IALI00000007119;Parent=IALM00000003801
contig_000061	AUGUSTUS	intron	1596977	1597211	0.63	-	.	ID=IALI00000007120;Parent=IALM00000003801
contig_000061	AUGUSTUS	start_codon	1597494	1597496	.	-	0	ID=IALS00000003793;Parent=IALM00000003801
contig_000061	AUGUSTUS	stop_codon	1596408	1596410	.	-	0	ID=IALST00000003796;Parent=IALM00000003801
contig_000061	AUGUSTUS	gene	1605482	1607551	.	+	.	ID=IAL_03351
contig_000061	AUGUSTUS	mRNA	1605482	1607551	0.63	+	.	ID=IALM00000003802;Parent=IAL_03351;Dbxref=InterPro:IPR001878;gO_terms=GO:0003676,GO:0008270;desc=nucleic acid binding. It is involved in the biological process described with proteolysis
contig_000061	AUGUSTUS	exon	1605482	1606382	.	+	.	ID=IALE00000010917;Parent=IALM00000003802
contig_000061	AUGUSTUS	exon	1606522	1606899	.	+	.	ID=IALE00000010918;Parent=IALM00000003802
contig_000061	AUGUSTUS	exon	1607391	1607551	.	+	.	ID=IALE00000010919;Parent=IALM00000003802
contig_000061	AUGUSTUS	CDS	1605482	1606382	0.92	+	0	ID=IALC00000010917;Parent=IALM00000003802
contig_000061	AUGUSTUS	CDS	1606522	1606899	0.85	+	2	ID=IALC00000010918;Parent=IALM00000003802
contig_000061	AUGUSTUS	CDS	1607391	1607551	0.78	+	2	ID=IALC00000010919;Parent=IALM00000003802
contig_000061	AUGUSTUS	intron	1606383	1606521	0.93	+	.	ID=IALI00000007121;Parent=IALM00000003802
contig_000061	AUGUSTUS	intron	1606900	1607390	0.74	+	.	ID=IALI00000007122;Parent=IALM00000003802
contig_000061	AUGUSTUS	start_codon	1605482	1605484	.	+	0	ID=IALS00000003794;Parent=IALM00000003802
contig_000061	AUGUSTUS	stop_codon	1607549	1607551	.	+	0	ID=IALST00000003797;Parent=IALM00000003802
contig_000061	AUGUSTUS	gene	1607993	1608682	.	+	.	ID=IAL_03352
contig_000061	AUGUSTUS	mRNA	1607993	1608682	0.71	+	.	ID=IALM00000003803;Parent=IAL_03352;Dbxref=InterPro:IPR040676;desc=transposition, RNA-mediated
contig_000061	AUGUSTUS	exon	1607993	1608301	.	+	.	ID=IALE00000010920;Parent=IALM00000003803
contig_000061	AUGUSTUS	exon	1608584	1608682	.	+	.	ID=IALE00000010921;Parent=IALM00000003803
contig_000061	AUGUSTUS	CDS	1607993	1608301	0.71	+	0	ID=IALC00000010920;Parent=IALM00000003803
contig_000061	AUGUSTUS	CDS	1608584	1608682	1	+	0	ID=IALC00000010921;Parent=IALM00000003803
contig_000061	AUGUSTUS	intron	1608302	1608583	0.71	+	.	ID=IALI00000007123;Parent=IALM00000003803
contig_000061	AUGUSTUS	start_codon	1607993	1607995	.	+	0	ID=IALS00000003795;Parent=IALM00000003803
contig_000061	AUGUSTUS	stop_codon	1608680	1608682	.	+	0	ID=IALST00000003798;Parent=IALM00000003803
contig_000061	AUGUSTUS	gene	1608932	1609840	.	+	.	ID=IAL_03353
contig_000061	AUGUSTUS	mRNA	1608932	1609840	0.76	+	.	ID=IALM00000003804;Parent=IAL_03353;desc=nucleic acid binding
contig_000061	AUGUSTUS	exon	1608932	1608986	.	+	.	ID=IALE00000010922;Parent=IALM00000003804
contig_000061	AUGUSTUS	exon	1609110	1609840	.	+	.	ID=IALE00000010923;Parent=IALM00000003804
contig_000061	AUGUSTUS	CDS	1608932	1608986	0.76	+	0	ID=IALC00000010922;Parent=IALM00000003804
contig_000061	AUGUSTUS	CDS	1609110	1609840	0.76	+	2	ID=IALC00000010923;Parent=IALM00000003804
contig_000061	AUGUSTUS	intron	1608987	1609109	0.76	+	.	ID=IALI00000007124;Parent=IALM00000003804
contig_000061	AUGUSTUS	start_codon	1608932	1608934	.	+	0	ID=IALS00000003796;Parent=IALM00000003804
contig_000061	AUGUSTUS	stop_codon	1609838	1609840	.	+	0	ID=IALST00000003799;Parent=IALM00000003804
contig_000061	AUGUSTUS	gene	1622759	1623640	.	+	.	ID=IAL_03354
contig_000061	AUGUSTUS	mRNA	1622759	1623640	0.75	+	.	ID=IALM00000003805;Parent=IAL_03354;Dbxref=InterPro:IPR012337,InterPro:IPR036397,InterPro:IPR001584,InterPro:IPR050951;gO_terms=GO:0003676,GO:0015074;desc=Gypsy retrotransposon integrase-like protein 1-like
contig_000061	AUGUSTUS	exon	1622759	1623640	.	+	.	ID=IALE00000010924;Parent=IALM00000003805
contig_000061	AUGUSTUS	CDS	1622759	1623640	0.75	+	0	ID=IALC00000010924;Parent=IALM00000003805
contig_000061	AUGUSTUS	start_codon	1622759	1622761	.	+	0	ID=IALS00000003797;Parent=IALM00000003805
contig_000061	AUGUSTUS	stop_codon	1623638	1623640	.	+	0	ID=IALST00000003800;Parent=IALM00000003805
contig_000061	GeneMark.hmm3	mRNA	1623266	1623640	.	+	.	ID=IALM00000003806;Parent=IAL_03354;desc=K02A2.6-like
contig_000061	GeneMark.hmm3	exon	1623266	1623640	.	+	0	ID=IALE00000010925;Parent=IALM00000003806
contig_000061	GeneMark.hmm3	CDS	1623266	1623640	.	+	0	ID=IALC00000010925;Parent=IALM00000003806
contig_000061	AUGUSTUS	gene	1676770	1697929	.	-	.	ID=IAL_03355
contig_000061	AUGUSTUS	mRNA	1676770	1697929	0.06	-	.	ID=IALM00000003807;Parent=IAL_03355;Dbxref=InterPro:IPR036361
contig_000061	AUGUSTUS	exon	1676770	1676827	.	-	.	ID=IALE00000010926;Parent=IALM00000003807
contig_000061	AUGUSTUS	exon	1677514	1677848	.	-	.	ID=IALE00000010927;Parent=IALM00000003807
contig_000061	AUGUSTUS	exon	1687526	1687831	.	-	.	ID=IALE00000010928;Parent=IALM00000003807
contig_000061	AUGUSTUS	exon	1697600	1697929	.	-	.	ID=IALE00000010929;Parent=IALM00000003807
contig_000061	AUGUSTUS	CDS	1676770	1676827	0.24	-	1	ID=IALC00000010926;Parent=IALM00000003807
contig_000061	AUGUSTUS	CDS	1677514	1677848	0.72	-	0	ID=IALC00000010927;Parent=IALM00000003807
contig_000061	AUGUSTUS	CDS	1687526	1687831	0.31	-	0	ID=IALC00000010928;Parent=IALM00000003807
contig_000061	AUGUSTUS	CDS	1697600	1697929	0.42	-	0	ID=IALC00000010929;Parent=IALM00000003807
contig_000061	AUGUSTUS	intron	1676828	1677513	0.24	-	.	ID=IALI00000007125;Parent=IALM00000003807
contig_000061	AUGUSTUS	intron	1677849	1687525	0.38	-	.	ID=IALI00000007126;Parent=IALM00000003807
contig_000061	AUGUSTUS	intron	1687832	1697599	0.41	-	.	ID=IALI00000007127;Parent=IALM00000003807
contig_000061	AUGUSTUS	start_codon	1697927	1697929	.	-	0	ID=IALS00000003798;Parent=IALM00000003807
contig_000061	AUGUSTUS	stop_codon	1676770	1676772	.	-	0	ID=IALST00000003801;Parent=IALM00000003807
contig_000061	AUGUSTUS	gene	1727173	1728505	.	-	.	ID=IAL_03356
contig_000061	AUGUSTUS	mRNA	1727173	1728505	0.86	-	.	ID=IALM00000003808;Parent=IAL_03356
contig_000061	AUGUSTUS	exon	1727173	1728010	.	-	.	ID=IALE00000010930;Parent=IALM00000003808
contig_000061	AUGUSTUS	exon	1728387	1728505	.	-	.	ID=IALE00000010931;Parent=IALM00000003808
contig_000061	AUGUSTUS	CDS	1727173	1728010	0.86	-	1	ID=IALC00000010930;Parent=IALM00000003808
contig_000061	AUGUSTUS	CDS	1728387	1728505	0.89	-	0	ID=IALC00000010931;Parent=IALM00000003808
contig_000061	AUGUSTUS	intron	1728011	1728386	0.87	-	.	ID=IALI00000007128;Parent=IALM00000003808
contig_000061	AUGUSTUS	start_codon	1728503	1728505	.	-	0	ID=IALS00000003799;Parent=IALM00000003808
contig_000061	AUGUSTUS	stop_codon	1727173	1727175	.	-	0	ID=IALST00000003802;Parent=IALM00000003808
contig_000061	AUGUSTUS	mRNA	1727173	1728505	0.76	-	.	ID=IALM00000003809;Parent=IAL_03356
contig_000061	AUGUSTUS	exon	1727173	1727901	.	-	.	ID=IALE00000010932;Parent=IALM00000003809
contig_000061	AUGUSTUS	exon	1728440	1728505	.	-	.	ID=IALE00000010933;Parent=IALM00000003809
contig_000061	AUGUSTUS	CDS	1727173	1727901	0.76	-	0	ID=IALC00000010932;Parent=IALM00000003809
contig_000061	AUGUSTUS	CDS	1728440	1728505	0.96	-	0	ID=IALC00000010933;Parent=IALM00000003809
contig_000061	AUGUSTUS	intron	1727902	1728439	0.77	-	.	ID=IALI00000007129;Parent=IALM00000003809
contig_000061	AUGUSTUS	start_codon	1728503	1728505	.	-	0	ID=IALS00000003800;Parent=IALM00000003809
contig_000061	AUGUSTUS	stop_codon	1727173	1727175	.	-	0	ID=IALST00000003803;Parent=IALM00000003809
contig_000061	AUGUSTUS	gene	1730014	1732767	.	-	.	ID=IAL_03357
contig_000061	AUGUSTUS	mRNA	1730014	1732767	0.51	-	.	ID=IALM00000003810;Parent=IAL_03357
contig_000061	AUGUSTUS	exon	1730014	1730108	.	-	.	ID=IALE00000010934;Parent=IALM00000003810
contig_000061	AUGUSTUS	exon	1732434	1732767	.	-	.	ID=IALE00000010935;Parent=IALM00000003810
contig_000061	AUGUSTUS	CDS	1730014	1730108	0.96	-	2	ID=IALC00000010934;Parent=IALM00000003810
contig_000061	AUGUSTUS	CDS	1732434	1732767	0.52	-	0	ID=IALC00000010935;Parent=IALM00000003810
contig_000061	AUGUSTUS	intron	1730109	1732433	0.93	-	.	ID=IALI00000007130;Parent=IALM00000003810
contig_000061	AUGUSTUS	start_codon	1732765	1732767	.	-	0	ID=IALS00000003801;Parent=IALM00000003810
contig_000061	AUGUSTUS	stop_codon	1730014	1730016	.	-	0	ID=IALST00000003804;Parent=IALM00000003810
contig_000061	AUGUSTUS	gene	1765231	1765479	.	-	.	ID=IAL_03358
contig_000061	AUGUSTUS	mRNA	1765231	1765479	1	-	.	ID=IALM00000003811;Parent=IAL_03358
contig_000061	AUGUSTUS	exon	1765231	1765479	.	-	.	ID=IALE00000010936;Parent=IALM00000003811
contig_000061	AUGUSTUS	CDS	1765231	1765479	1	-	0	ID=IALC00000010936;Parent=IALM00000003811
contig_000061	AUGUSTUS	start_codon	1765477	1765479	.	-	0	ID=IALS00000003802;Parent=IALM00000003811
contig_000061	AUGUSTUS	stop_codon	1765231	1765233	.	-	0	ID=IALST00000003805;Parent=IALM00000003811
contig_000061	AUGUSTUS	gene	1799745	1837029	.	+	.	ID=IAL_03359
contig_000061	AUGUSTUS	mRNA	1799745	1837029	0.98	+	.	ID=IALM00000003812;Parent=IAL_03359;Dbxref=InterPro:IPR001173,InterPro:IPR029044;gO_terms=GO:0000139,GO:0003674,GO:0003824,GO:0004653,GO:0005575,GO:0005622,GO:0005623,GO:0005737,GO:0005783,GO:0005794,GO:0005795,GO:0005975,GO:0006464,GO:0006486,GO:0006493,GO:0006807,GO:0008150,GO:0008152,GO:0008194,GO:0008376,GO:0009058,GO:0009059,GO:0009100,GO:0009101,GO:0009311,GO:0009312,GO:0009987,GO:0012505,GO:0016020,GO:0016051,GO:0016266,GO:0016740,GO:0016757,GO:0016758,GO:0018193,GO:0018210,GO:0018243,GO:0019538,GO:0031090,GO:0031984,GO:0034645,GO:0036211,GO:0043170,GO:0043226,GO:0043227,GO:0043229,GO:0043231,GO:0043412,GO:0043413,GO:0044237,GO:0044238,GO:0044249,GO:0044260,GO:0044267,GO:0044422,GO:0044424,GO:0044431,GO:0044444,GO:0044446,GO:0044464,GO:0070085,GO:0071704,GO:0098588,GO:0098791,GO:0140096,GO:1901135,GO:1901137,GO:1901564,GO:1901566,GO:1901576;desc=N-acetylgalactosaminyltransferase
contig_000061	AUGUSTUS	exon	1799745	1800358	.	+	.	ID=IALE00000010937;Parent=IALM00000003812
contig_000061	AUGUSTUS	exon	1825569	1826337	.	+	.	ID=IALE00000010938;Parent=IALM00000003812
contig_000061	AUGUSTUS	exon	1836811	1837029	.	+	.	ID=IALE00000010939;Parent=IALM00000003812
contig_000061	AUGUSTUS	CDS	1799745	1800358	1	+	0	ID=IALC00000010937;Parent=IALM00000003812
contig_000061	AUGUSTUS	CDS	1825569	1826337	0.99	+	1	ID=IALC00000010938;Parent=IALM00000003812
contig_000061	AUGUSTUS	CDS	1836811	1837029	0.99	+	0	ID=IALC00000010939;Parent=IALM00000003812
contig_000061	AUGUSTUS	intron	1800359	1825568	1	+	.	ID=IALI00000007131;Parent=IALM00000003812
contig_000061	AUGUSTUS	intron	1826338	1836810	0.98	+	.	ID=IALI00000007132;Parent=IALM00000003812
contig_000061	AUGUSTUS	start_codon	1799745	1799747	.	+	0	ID=IALS00000003803;Parent=IALM00000003812
contig_000061	AUGUSTUS	stop_codon	1837027	1837029	.	+	0	ID=IALST00000003806;Parent=IALM00000003812
contig_000061	GeneMark.hmm3	gene	1846551	1847195	.	+	.	ID=IAL_03360
contig_000061	GeneMark.hmm3	mRNA	1846551	1847195	.	+	.	ID=IALM00000003813;Parent=IAL_03360;Dbxref=InterPro:IPR000772,InterPro:IPR029044,InterPro:IPR035992;gO_terms=GO:0000139,GO:0003674,GO:0003824,GO:0004653,GO:0005575,GO:0005622,GO:0005623,GO:0005737,GO:0005783,GO:0005794,GO:0005795,GO:0005975,GO:0006464,GO:0006486,GO:0006493,GO:0006807,GO:0008150,GO:0008152,GO:0008194,GO:0008376,GO:0009058,GO:0009059,GO:0009100,GO:0009101,GO:0009311,GO:0009312,GO:0009987,GO:0012505,GO:0016020,GO:0016051,GO:0016266,GO:0016740,GO:0016757,GO:0016758,GO:0018193,GO:0018210,GO:0018243,GO:0019538,GO:0031090,GO:0031984,GO:0034645,GO:0036211,GO:0043170,GO:0043226,GO:0043227,GO:0043229,GO:0043231,GO:0043412,GO:0043413,GO:0044237,GO:0044238,GO:0044249,GO:0044260,GO:0044267,GO:0044422,GO:0044424,GO:0044431,GO:0044444,GO:0044446,GO:0044464,GO:0070085,GO:0071704,GO:0098588,GO:0098791,GO:0140096,GO:1901135,GO:1901137,GO:1901564,GO:1901566,GO:1901576;desc=N-acetylgalactosaminyltransferase
contig_000061	GeneMark.hmm3	exon	1846551	1847195	.	+	0	ID=IALE00000010940;Parent=IALM00000003813
contig_000061	GeneMark.hmm3	CDS	1846551	1847195	.	+	0	ID=IALC00000010940;Parent=IALM00000003813
contig_000061	AUGUSTUS	gene	1860946	1861843	.	+	.	ID=IAL_03361
contig_000061	AUGUSTUS	mRNA	1860946	1861843	0.88	+	.	ID=IALM00000003814;Parent=IAL_03361;Dbxref=InterPro:IPR045249,InterPro:IPR027806;desc=DDE superfamily endonuclease
contig_000061	AUGUSTUS	exon	1860946	1861185	.	+	.	ID=IALE00000010941;Parent=IALM00000003814
contig_000061	AUGUSTUS	exon	1861240	1861384	.	+	.	ID=IALE00000010942;Parent=IALM00000003814
contig_000061	AUGUSTUS	exon	1861443	1861843	.	+	.	ID=IALE00000010943;Parent=IALM00000003814
contig_000061	AUGUSTUS	CDS	1860946	1861185	0.92	+	0	ID=IALC00000010941;Parent=IALM00000003814
contig_000061	AUGUSTUS	CDS	1861240	1861384	1	+	0	ID=IALC00000010942;Parent=IALM00000003814
contig_000061	AUGUSTUS	CDS	1861443	1861843	0.96	+	2	ID=IALC00000010943;Parent=IALM00000003814
contig_000061	AUGUSTUS	intron	1861186	1861239	1	+	.	ID=IALI00000007133;Parent=IALM00000003814
contig_000061	AUGUSTUS	intron	1861385	1861442	1	+	.	ID=IALI00000007134;Parent=IALM00000003814
contig_000061	AUGUSTUS	start_codon	1860946	1860948	.	+	0	ID=IALS00000003804;Parent=IALM00000003814
contig_000061	AUGUSTUS	stop_codon	1861841	1861843	.	+	0	ID=IALST00000003807;Parent=IALM00000003814
contig_000061	AUGUSTUS	gene	1862226	1865081	.	-	.	ID=IAL_03362
contig_000061	AUGUSTUS	mRNA	1862226	1865081	0.28	-	.	ID=IALM00000003815;Parent=IAL_03362;Dbxref=InterPro:IPR028002
contig_000061	AUGUSTUS	exon	1862226	1862391	.	-	.	ID=IALE00000010944;Parent=IALM00000003815
contig_000061	AUGUSTUS	exon	1862462	1862724	.	-	.	ID=IALE00000010945;Parent=IALM00000003815
contig_000061	AUGUSTUS	exon	1862781	1862908	.	-	.	ID=IALE00000010946;Parent=IALM00000003815
contig_000061	AUGUSTUS	exon	1864235	1864670	.	-	.	ID=IALE00000010947;Parent=IALM00000003815
contig_000061	AUGUSTUS	exon	1865007	1865081	.	-	.	ID=IALE00000010948;Parent=IALM00000003815
contig_000061	AUGUSTUS	CDS	1862226	1862391	0.8	-	1	ID=IALC00000010944;Parent=IALM00000003815
contig_000061	AUGUSTUS	CDS	1862462	1862724	0.8	-	0	ID=IALC00000010945;Parent=IALM00000003815
contig_000061	AUGUSTUS	CDS	1862781	1862908	0.98	-	2	ID=IALC00000010946;Parent=IALM00000003815
contig_000061	AUGUSTUS	CDS	1864235	1864670	0.36	-	0	ID=IALC00000010947;Parent=IALM00000003815
contig_000061	AUGUSTUS	CDS	1865007	1865081	0.82	-	0	ID=IALC00000010948;Parent=IALM00000003815
contig_000061	AUGUSTUS	intron	1862392	1862461	0.8	-	.	ID=IALI00000007135;Parent=IALM00000003815
contig_000061	AUGUSTUS	intron	1862725	1862780	1	-	.	ID=IALI00000007136;Parent=IALM00000003815
contig_000061	AUGUSTUS	intron	1862909	1864234	0.49	-	.	ID=IALI00000007137;Parent=IALM00000003815
contig_000061	AUGUSTUS	intron	1864671	1865006	0.65	-	.	ID=IALI00000007138;Parent=IALM00000003815
contig_000061	AUGUSTUS	start_codon	1865079	1865081	.	-	0	ID=IALS00000003805;Parent=IALM00000003815
contig_000061	AUGUSTUS	stop_codon	1862226	1862228	.	-	0	ID=IALST00000003808;Parent=IALM00000003815
contig_000061	AUGUSTUS	gene	1872049	1874703	.	+	.	ID=IAL_03363
contig_000061	AUGUSTUS	mRNA	1872049	1874703	0.3	+	.	ID=IALM00000003816;Parent=IAL_03363;Dbxref=InterPro:IPR001841,InterPro:IPR001878,InterPro:IPR036875,InterPro:IPR013083;gO_terms=GO:0003676,GO:0008270;desc
contig_000061	AUGUSTUS	exon	1872049	1872153	.	+	.	ID=IALE00000010949;Parent=IALM00000003816
contig_000061	AUGUSTUS	exon	1873123	1873781	.	+	.	ID=IALE00000010950;Parent=IALM00000003816
contig_000061	AUGUSTUS	exon	1873854	1874703	.	+	.	ID=IALE00000010951;Parent=IALM00000003816
contig_000061	AUGUSTUS	CDS	1872049	1872153	0.68	+	0	ID=IALC00000010949;Parent=IALM00000003816
contig_000061	AUGUSTUS	CDS	1873123	1873781	0.56	+	0	ID=IALC00000010950;Parent=IALM00000003816
contig_000061	AUGUSTUS	CDS	1873854	1874703	0.5	+	1	ID=IALC00000010951;Parent=IALM00000003816
contig_000061	AUGUSTUS	intron	1872154	1873122	0.76	+	.	ID=IALI00000007139;Parent=IALM00000003816
contig_000061	AUGUSTUS	intron	1873782	1873853	0.61	+	.	ID=IALI00000007140;Parent=IALM00000003816
contig_000061	AUGUSTUS	start_codon	1872049	1872051	.	+	0	ID=IALS00000003806;Parent=IALM00000003816
contig_000061	AUGUSTUS	stop_codon	1874701	1874703	.	+	0	ID=IALST00000003809;Parent=IALM00000003816
contig_000061	AUGUSTUS	gene	1895224	1896600	.	-	.	ID=IAL_03364
contig_000061	AUGUSTUS	mRNA	1895224	1896600	1	-	.	ID=IALM00000003817;Parent=IAL_03364
contig_000061	AUGUSTUS	exon	1895224	1896600	.	-	.	ID=IALE00000010952;Parent=IALM00000003817
contig_000061	AUGUSTUS	CDS	1895224	1896600	1	-	0	ID=IALC00000010952;Parent=IALM00000003817
contig_000061	AUGUSTUS	start_codon	1896598	1896600	.	-	0	ID=IALS00000003807;Parent=IALM00000003817
contig_000061	AUGUSTUS	stop_codon	1895224	1895226	.	-	0	ID=IALST00000003810;Parent=IALM00000003817
contig_000061	AUGUSTUS	gene	1896678	1897460	.	-	.	ID=IAL_03365
contig_000061	AUGUSTUS	mRNA	1896678	1897460	0.91	-	.	ID=IALM00000003818;Parent=IAL_03365;Dbxref=InterPro:IPR050951,InterPro:IPR036397,InterPro:IPR001584,InterPro:IPR012337;gO_terms=GO:0003676,GO:0015074;desc=Nucleic acid binding. It is involved in the biological process described with DNA integration
contig_000061	AUGUSTUS	exon	1896678	1897460	.	-	.	ID=IALE00000010953;Parent=IALM00000003818
contig_000061	AUGUSTUS	CDS	1896678	1897460	0.91	-	0	ID=IALC00000010953;Parent=IALM00000003818
contig_000061	AUGUSTUS	start_codon	1897458	1897460	.	-	0	ID=IALS00000003808;Parent=IALM00000003818
contig_000061	AUGUSTUS	stop_codon	1896678	1896680	.	-	0	ID=IALST00000003811;Parent=IALM00000003818
contig_000061	AUGUSTUS	gene	1897500	1899333	.	-	.	ID=IAL_03366
contig_000061	AUGUSTUS	mRNA	1897500	1899333	0.6	-	.	ID=IALM00000003819;Parent=IAL_03366;Dbxref=InterPro:IPR043502,InterPro:IPR043128,InterPro:IPR000477,InterPro:IPR050951,InterPro:IPR041373;desc=Nucleic acid binding. It is involved in the biological process described with DNA integration
contig_000061	AUGUSTUS	exon	1897500	1898429	.	-	.	ID=IALE00000010954;Parent=IALM00000003819
contig_000061	AUGUSTUS	exon	1898494	1899333	.	-	.	ID=IALE00000010955;Parent=IALM00000003819
contig_000061	AUGUSTUS	CDS	1897500	1898429	1	-	0	ID=IALC00000010954;Parent=IALM00000003819
contig_000061	AUGUSTUS	CDS	1898494	1899333	0.6	-	0	ID=IALC00000010955;Parent=IALM00000003819
contig_000061	AUGUSTUS	intron	1898430	1898493	0.63	-	.	ID=IALI00000007141;Parent=IALM00000003819
contig_000061	AUGUSTUS	start_codon	1899331	1899333	.	-	0	ID=IALS00000003809;Parent=IALM00000003819
contig_000061	AUGUSTUS	stop_codon	1897500	1897502	.	-	0	ID=IALST00000003812;Parent=IALM00000003819
contig_000061	AUGUSTUS	gene	1899406	1899642	.	-	.	ID=IAL_03367
contig_000061	AUGUSTUS	mRNA	1899406	1899642	0.91	-	.	ID=IALM00000003820;Parent=IAL_03367;Dbxref=InterPro:IPR021109,InterPro:IPR001969;gO_terms=GO:0004190,GO:0006508;desc
contig_000061	AUGUSTUS	exon	1899406	1899642	.	-	.	ID=IALE00000010956;Parent=IALM00000003820
contig_000061	AUGUSTUS	CDS	1899406	1899642	0.91	-	0	ID=IALC00000010956;Parent=IALM00000003820
contig_000061	AUGUSTUS	start_codon	1899640	1899642	.	-	0	ID=IALS00000003810;Parent=IALM00000003820
contig_000061	AUGUSTUS	stop_codon	1899406	1899408	.	-	0	ID=IALST00000003813;Parent=IALM00000003820
contig_000061	AUGUSTUS	gene	1902282	1903658	.	-	.	ID=IAL_03368
contig_000061	AUGUSTUS	mRNA	1902282	1903658	1	-	.	ID=IALM00000003821;Parent=IAL_03368
contig_000061	AUGUSTUS	exon	1902282	1903658	.	-	.	ID=IALE00000010957;Parent=IALM00000003821
contig_000061	AUGUSTUS	CDS	1902282	1903658	1	-	0	ID=IALC00000010957;Parent=IALM00000003821
contig_000061	AUGUSTUS	start_codon	1903656	1903658	.	-	0	ID=IALS00000003811;Parent=IALM00000003821
contig_000061	AUGUSTUS	stop_codon	1902282	1902284	.	-	0	ID=IALST00000003814;Parent=IALM00000003821
contig_000061	AUGUSTUS	gene	1903736	1904518	.	-	.	ID=IAL_03369
contig_000061	AUGUSTUS	mRNA	1903736	1904518	0.99	-	.	ID=IALM00000003822;Parent=IAL_03369;Dbxref=InterPro:IPR036397,InterPro:IPR050951,InterPro:IPR001584,InterPro:IPR012337;gO_terms=GO:0003676,GO:0015074;desc=Nucleic acid binding. It is involved in the biological process described with DNA integration
contig_000061	AUGUSTUS	exon	1903736	1904518	.	-	.	ID=IALE00000010958;Parent=IALM00000003822
contig_000061	AUGUSTUS	CDS	1903736	1904518	0.99	-	0	ID=IALC00000010958;Parent=IALM00000003822
contig_000061	AUGUSTUS	start_codon	1904516	1904518	.	-	0	ID=IALS00000003812;Parent=IALM00000003822
contig_000061	AUGUSTUS	stop_codon	1903736	1903738	.	-	0	ID=IALST00000003815;Parent=IALM00000003822
contig_000061	AUGUSTUS	gene	1904558	1906391	.	-	.	ID=IAL_03370
contig_000061	AUGUSTUS	mRNA	1904558	1906391	0.73	-	.	ID=IALM00000003823;Parent=IAL_03370;Dbxref=InterPro:IPR041373,InterPro:IPR043502,InterPro:IPR000477,InterPro:IPR043128,InterPro:IPR050951;desc=Nucleic acid binding. It is involved in the biological process described with DNA integration
contig_000061	AUGUSTUS	exon	1904558	1905487	.	-	.	ID=IALE00000010959;Parent=IALM00000003823
contig_000061	AUGUSTUS	exon	1905552	1906391	.	-	.	ID=IALE00000010960;Parent=IALM00000003823
contig_000061	AUGUSTUS	CDS	1904558	1905487	1	-	0	ID=IALC00000010959;Parent=IALM00000003823
contig_000061	AUGUSTUS	CDS	1905552	1906391	0.73	-	0	ID=IALC00000010960;Parent=IALM00000003823
contig_000061	AUGUSTUS	intron	1905488	1905551	0.73	-	.	ID=IALI00000007142;Parent=IALM00000003823
contig_000061	AUGUSTUS	start_codon	1906389	1906391	.	-	0	ID=IALS00000003813;Parent=IALM00000003823
contig_000061	AUGUSTUS	stop_codon	1904558	1904560	.	-	0	ID=IALST00000003816;Parent=IALM00000003823
contig_000061	AUGUSTUS	gene	1906464	1907543	.	-	.	ID=IAL_03371
contig_000061	AUGUSTUS	mRNA	1906464	1907543	1	-	.	ID=IALM00000003824;Parent=IAL_03371;Dbxref=InterPro:IPR001969,InterPro:IPR021109,InterPro:IPR005162;gO_terms=GO:0004190,GO:0006508;desc=K02A2.6-like
contig_000061	AUGUSTUS	exon	1906464	1907543	.	-	.	ID=IALE00000010961;Parent=IALM00000003824
contig_000061	AUGUSTUS	CDS	1906464	1907543	1	-	0	ID=IALC00000010961;Parent=IALM00000003824
contig_000061	AUGUSTUS	start_codon	1907541	1907543	.	-	0	ID=IALS00000003814;Parent=IALM00000003824
contig_000061	AUGUSTUS	stop_codon	1906464	1906466	.	-	0	ID=IALST00000003817;Parent=IALM00000003824
contig_000061	AUGUSTUS	gene	1908902	1909624	.	-	.	ID=IAL_03372
contig_000061	AUGUSTUS	mRNA	1908902	1909624	0.55	-	.	ID=IALM00000003825;Parent=IAL_03372;Dbxref=InterPro:IPR009882,InterPro:IPR022048
contig_000061	AUGUSTUS	exon	1908902	1909624	.	-	.	ID=IALE00000010962;Parent=IALM00000003825
contig_000061	AUGUSTUS	CDS	1908902	1909624	0.55	-	0	ID=IALC00000010962;Parent=IALM00000003825
contig_000061	AUGUSTUS	start_codon	1909622	1909624	.	-	0	ID=IALS00000003815;Parent=IALM00000003825
contig_000061	AUGUSTUS	stop_codon	1908902	1908904	.	-	0	ID=IALST00000003818;Parent=IALM00000003825
contig_000061	AUGUSTUS	gene	1909678	1910124	.	-	.	ID=IAL_03373
contig_000061	AUGUSTUS	mRNA	1909678	1910124	0.39	-	.	ID=IALM00000003826;Parent=IAL_03373
contig_000061	AUGUSTUS	exon	1909678	1910124	.	-	.	ID=IALE00000010963;Parent=IALM00000003826
contig_000061	AUGUSTUS	CDS	1909678	1910124	0.39	-	0	ID=IALC00000010963;Parent=IALM00000003826
contig_000061	AUGUSTUS	start_codon	1910122	1910124	.	-	0	ID=IALS00000003816;Parent=IALM00000003826
contig_000061	AUGUSTUS	stop_codon	1909678	1909680	.	-	0	ID=IALST00000003819;Parent=IALM00000003826
contig_000061	AUGUSTUS	gene	1951284	1951895	.	+	.	ID=IAL_03374
contig_000061	AUGUSTUS	mRNA	1951284	1951895	0.72	+	.	ID=IALM00000003827;Parent=IAL_03374
contig_000061	AUGUSTUS	exon	1951284	1951895	.	+	.	ID=IALE00000010964;Parent=IALM00000003827
contig_000061	AUGUSTUS	CDS	1951284	1951895	0.72	+	0	ID=IALC00000010964;Parent=IALM00000003827
contig_000061	AUGUSTUS	start_codon	1951284	1951286	.	+	0	ID=IALS00000003817;Parent=IALM00000003827
contig_000061	AUGUSTUS	stop_codon	1951893	1951895	.	+	0	ID=IALST00000003820;Parent=IALM00000003827
contig_000061	AUGUSTUS	gene	1952159	1954881	.	+	.	ID=IAL_03375
contig_000061	AUGUSTUS	mRNA	1952159	1954881	0.35	+	.	ID=IALM00000003828;Parent=IAL_03375;Dbxref=InterPro:IPR005312;desc=Pao retrotransposon peptidase
contig_000061	AUGUSTUS	exon	1952159	1953266	.	+	.	ID=IALE00000010965;Parent=IALM00000003828
contig_000061	AUGUSTUS	exon	1953452	1954002	.	+	.	ID=IALE00000010966;Parent=IALM00000003828
contig_000061	AUGUSTUS	exon	1954453	1954799	.	+	.	ID=IALE00000010967;Parent=IALM00000003828
contig_000061	AUGUSTUS	exon	1954860	1954881	.	+	.	ID=IALE00000010968;Parent=IALM00000003828
contig_000061	AUGUSTUS	CDS	1952159	1953266	0.71	+	0	ID=IALC00000010965;Parent=IALM00000003828
contig_000061	AUGUSTUS	CDS	1953452	1954002	0.57	+	2	ID=IALC00000010966;Parent=IALM00000003828
contig_000061	AUGUSTUS	CDS	1954453	1954799	0.99	+	0	ID=IALC00000010967;Parent=IALM00000003828
contig_000061	AUGUSTUS	CDS	1954860	1954881	0.86	+	1	ID=IALC00000010968;Parent=IALM00000003828
contig_000061	AUGUSTUS	intron	1953267	1953451	0.85	+	.	ID=IALI00000007143;Parent=IALM00000003828
contig_000061	AUGUSTUS	intron	1954003	1954452	0.58	+	.	ID=IALI00000007144;Parent=IALM00000003828
contig_000061	AUGUSTUS	intron	1954800	1954859	0.86	+	.	ID=IALI00000007145;Parent=IALM00000003828
contig_000061	AUGUSTUS	start_codon	1952159	1952161	.	+	0	ID=IALS00000003818;Parent=IALM00000003828
contig_000061	AUGUSTUS	stop_codon	1954879	1954881	.	+	0	ID=IALST00000003821;Parent=IALM00000003828
contig_000061	AUGUSTUS	gene	1970317	1978042	.	-	.	ID=IAL_03376
contig_000061	AUGUSTUS	mRNA	1970317	1978042	0.95	-	.	ID=IALM00000003829;Parent=IAL_03376;Dbxref=InterPro:IPR040175,InterPro:IPR046942,InterPro:IPR024779;gO_terms=GO:0000003,GO:0000981,GO:0001655,GO:0001701,GO:0001822,GO:0001824,GO:0001825,GO:0001826,GO:0001889,GO:0001939,GO:0001940,GO:0002244,GO:0002318,GO:0002376,GO:0002520,GO:0003006,GO:0003674,GO:0003676,GO:0003677,GO:0003700,GO:0003824,GO:0005488,GO:0005506,GO:0005575,GO:0005622,GO:0005623,GO:0005634,GO:0005654,GO:0005737,GO:0006139,GO:0006206,GO:0006211,GO:0006259,GO:0006304,GO:0006305,GO:0006306,GO:0006325,GO:0006355,GO:0006357,GO:0006464,GO:0006479,GO:0006486,GO:0006493,GO:0006725,GO:0006807,GO:0006996,GO:0007275,GO:0007276,GO:0007281,GO:0008150,GO:0008152,GO:0008198,GO:0008213,GO:0008270,GO:0008284,GO:0009056,GO:0009058,GO:0009059,GO:0009100,GO:0009101,GO:0009112,GO:0009451,GO:0009653,GO:0009790,GO:0009791,GO:0009792,GO:0009887,GO:0009889,GO:0009891,GO:0009892,GO:0009893,GO:0009987,GO:0010468,GO:0010556,GO:0010557,GO:0010604,GO:0010605,GO:0010628,GO:0010638,GO:0010639,GO:0016043,GO:0016070,GO:0016491,GO:0016569,GO:0016570,GO:0016571,GO:0016705,GO:0016706,GO:0018022,GO:0018023,GO:0018193,GO:0018205,GO:0019219,GO:0019222,GO:0019439,GO:0019538,GO:0019827,GO:0019857,GO:0019858,GO:0019953,GO:0020027,GO:0022412,GO:0022414,GO:0022612,GO:0030097,GO:0030099,GO:0030154,GO:0031056,GO:0031058,GO:0031060,GO:0031062,GO:0031323,GO:0031324,GO:0031325,GO:0031326,GO:0031328,GO:0031399,GO:0031401,GO:0031935,GO:0031936,GO:0031974,GO:0031981,GO:0032259,GO:0032268,GO:0032270,GO:0032451,GO:0032501,GO:0032502,GO:0032504,GO:0033043,GO:0033044,GO:0034641,GO:0034645,GO:0034968,GO:0035510,GO:0035511,GO:0035514,GO:0035516,GO:0036211,GO:0040029,GO:0042127,GO:0042592,GO:0043009,GO:0043045,GO:0043167,GO:0043169,GO:0043170,GO:0043226,GO:0043227,GO:0043229,GO:0043231,GO:0043233,GO:0043412,GO:0043413,GO:0043414,GO:0044030,GO:0044237,GO:0044238,GO:0044248,GO:0044249,GO:0044260,GO:0044267,GO:0044270,GO:0044281,GO:0044422,GO:0044424,GO:0044428,GO:0044446,GO:0044464,GO:0044703,GO:0044725,GO:0044727,GO:0044728,GO:0045120,GO:0045815,GO:0045893,GO:0045934,GO:0045935,GO:0045944,GO:0046483,GO:0046700,GO:0046872,GO:0046914,GO:0048468,GO:0048513,GO:0048518,GO:0048519,GO:0048522,GO:0048523,GO:0048534,GO:0048536,GO:0048609,GO:0048646,GO:0048731,GO:0048732,GO:0048856,GO:0048869,GO:0048872,GO:0050789,GO:0050794,GO:0051052,GO:0051053,GO:0051054,GO:0051128,GO:0051129,GO:0051130,GO:0051171,GO:0051172,GO:0051173,GO:0051213,GO:0051246,GO:0051247,GO:0051252,GO:0051254,GO:0051276,GO:0051568,GO:0051704,GO:0055086,GO:0055114,GO:0060255,GO:0060968,GO:0060969,GO:0061008,GO:0061484,GO:0065007,GO:0065008,GO:0070013,GO:0070085,GO:0070579,GO:0070988,GO:0070989,GO:0071704,GO:0071840,GO:0072001,GO:0072527,GO:0072529,GO:0072576,GO:0080090,GO:0080111,GO:0080182,GO:0090304,GO:0090308,GO:0090310,GO:0097159,GO:0098727,GO:0140097,GO:0140110,GO:1901135,GO:1901137,GO:1901360,GO:1901361,GO:1901363,GO:1901535,GO:1901537,GO:1901538,GO:1901564,GO:1901565,GO:1901566,GO:1901575,GO:1901576,GO:1902275,GO:1902680,GO:1903506,GO:1903508,GO:1905268,GO:1905269,GO:2000112,GO:2000653,GO:2001141,GO:2001251,GO:2001252-GO:0016706;desc=Oxygenase domain of the 2OGFeDO superfamily
contig_000061	AUGUSTUS	exon	1970317	1972966	.	-	.	ID=IALE00000010969;Parent=IALM00000003829
contig_000061	AUGUSTUS	exon	1973064	1973577	.	-	.	ID=IALE00000010970;Parent=IALM00000003829
contig_000061	AUGUSTUS	exon	1973646	1973809	.	-	.	ID=IALE00000010971;Parent=IALM00000003829
contig_000061	AUGUSTUS	exon	1974996	1975200	.	-	.	ID=IALE00000010972;Parent=IALM00000003829
contig_000061	AUGUSTUS	exon	1975270	1978042	.	-	.	ID=IALE00000010973;Parent=IALM00000003829
contig_000061	AUGUSTUS	CDS	1970317	1972966	0.97	-	1	ID=IALC00000010969;Parent=IALM00000003829
contig_000061	AUGUSTUS	CDS	1973064	1973577	1	-	2	ID=IALC00000010970;Parent=IALM00000003829
contig_000061	AUGUSTUS	CDS	1973646	1973809	1	-	1	ID=IALC00000010971;Parent=IALM00000003829
contig_000061	AUGUSTUS	CDS	1974996	1975200	1	-	2	ID=IALC00000010972;Parent=IALM00000003829
contig_000061	AUGUSTUS	CDS	1975270	1978042	0.98	-	0	ID=IALC00000010973;Parent=IALM00000003829
contig_000061	AUGUSTUS	intron	1972967	1973063	1	-	.	ID=IALI00000007146;Parent=IALM00000003829
contig_000061	AUGUSTUS	intron	1973578	1973645	1	-	.	ID=IALI00000007147;Parent=IALM00000003829
contig_000061	AUGUSTUS	intron	1973810	1974995	1	-	.	ID=IALI00000007148;Parent=IALM00000003829
contig_000061	AUGUSTUS	intron	1975201	1975269	1	-	.	ID=IALI00000007149;Parent=IALM00000003829
contig_000061	AUGUSTUS	start_codon	1978040	1978042	.	-	0	ID=IALS00000003819;Parent=IALM00000003829
contig_000061	AUGUSTUS	stop_codon	1970317	1970319	.	-	0	ID=IALST00000003822;Parent=IALM00000003829
contig_000061	AUGUSTUS	gene	1994710	1997595	.	-	.	ID=IAL_03377
contig_000061	AUGUSTUS	mRNA	1994710	1997595	0.71	-	.	ID=IALM00000003830;Parent=IAL_03377
contig_000061	AUGUSTUS	exon	1994710	1995366	.	-	.	ID=IALE00000010974;Parent=IALM00000003830
contig_000061	AUGUSTUS	exon	1997593	1997595	.	-	.	ID=IALE00000010975;Parent=IALM00000003830
contig_000061	AUGUSTUS	CDS	1994710	1995366	0.9	-	0	ID=IALC00000010974;Parent=IALM00000003830
contig_000061	AUGUSTUS	CDS	1997593	1997595	0.76	-	0	ID=IALC00000010975;Parent=IALM00000003830
contig_000061	AUGUSTUS	intron	1995367	1997592	0.76	-	.	ID=IALI00000007150;Parent=IALM00000003830
contig_000061	AUGUSTUS	start_codon	1997593	1997595	.	-	0	ID=IALS00000003820;Parent=IALM00000003830
contig_000061	AUGUSTUS	stop_codon	1994710	1994712	.	-	0	ID=IALST00000003823;Parent=IALM00000003830
contig_000061	AUGUSTUS	gene	2024927	2038020	.	+	.	ID=IAL_03378
contig_000061	AUGUSTUS	mRNA	2024927	2038020	0.59	+	.	ID=IALM00000003831;Parent=IAL_03378;Dbxref=InterPro:IPR022048
contig_000061	AUGUSTUS	exon	2024927	2024931	.	+	.	ID=IALE00000010976;Parent=IALM00000003831
contig_000061	AUGUSTUS	exon	2025031	2025985	.	+	.	ID=IALE00000010977;Parent=IALM00000003831
contig_000061	AUGUSTUS	exon	2037832	2038020	.	+	.	ID=IALE00000010978;Parent=IALM00000003831
contig_000061	AUGUSTUS	CDS	2024927	2024931	0.99	+	0	ID=IALC00000010976;Parent=IALM00000003831
contig_000061	AUGUSTUS	CDS	2025031	2025985	0.74	+	1	ID=IALC00000010977;Parent=IALM00000003831
contig_000061	AUGUSTUS	CDS	2037832	2038020	0.69	+	0	ID=IALC00000010978;Parent=IALM00000003831
contig_000061	AUGUSTUS	intron	2024932	2025030	0.99	+	.	ID=IALI00000007151;Parent=IALM00000003831
contig_000061	AUGUSTUS	intron	2025986	2037831	0.65	+	.	ID=IALI00000007152;Parent=IALM00000003831
contig_000061	AUGUSTUS	start_codon	2024927	2024929	.	+	0	ID=IALS00000003821;Parent=IALM00000003831
contig_000061	AUGUSTUS	stop_codon	2038018	2038020	.	+	0	ID=IALST00000003824;Parent=IALM00000003831
contig_000061	AUGUSTUS	gene	2040167	2041204	.	+	.	ID=IAL_03379
contig_000061	AUGUSTUS	mRNA	2040167	2041204	0.99	+	.	ID=IALM00000003832;Parent=IAL_03379;Dbxref=InterPro:IPR036691
contig_000061	AUGUSTUS	exon	2040167	2041204	.	+	.	ID=IALE00000010979;Parent=IALM00000003832
contig_000061	AUGUSTUS	CDS	2040167	2041204	0.99	+	0	ID=IALC00000010979;Parent=IALM00000003832
contig_000061	AUGUSTUS	start_codon	2040167	2040169	.	+	0	ID=IALS00000003822;Parent=IALM00000003832
contig_000061	AUGUSTUS	stop_codon	2041202	2041204	.	+	0	ID=IALST00000003825;Parent=IALM00000003832
contig_000061	AUGUSTUS	gene	2108115	2110600	.	-	.	ID=IAL_03380
contig_000061	AUGUSTUS	mRNA	2108115	2110600	0.35	-	.	ID=IALM00000003833;Parent=IAL_03380;Dbxref=InterPro:IPR043128,InterPro:IPR036397,InterPro:IPR000477,InterPro:IPR012337,InterPro:IPR050951,InterPro:IPR001584,InterPro:IPR041577,InterPro:IPR043502;gO_terms=GO:0003676,GO:0015074;desc=zinc finger
contig_000061	AUGUSTUS	exon	2108115	2108724	.	-	.	ID=IALE00000010980;Parent=IALM00000003833
contig_000061	AUGUSTUS	exon	2109222	2109870	.	-	.	ID=IALE00000010981;Parent=IALM00000003833
contig_000061	AUGUSTUS	exon	2110012	2110600	.	-	.	ID=IALE00000010982;Parent=IALM00000003833
contig_000061	AUGUSTUS	CDS	2108115	2108724	0.7	-	1	ID=IALC00000010980;Parent=IALM00000003833
contig_000061	AUGUSTUS	CDS	2109222	2109870	0.55	-	2	ID=IALC00000010981;Parent=IALM00000003833
contig_000061	AUGUSTUS	CDS	2110012	2110600	0.57	-	0	ID=IALC00000010982;Parent=IALM00000003833
contig_000061	AUGUSTUS	intron	2108725	2109221	0.7	-	.	ID=IALI00000007153;Parent=IALM00000003833
contig_000061	AUGUSTUS	intron	2109871	2110011	0.59	-	.	ID=IALI00000007154;Parent=IALM00000003833
contig_000061	AUGUSTUS	start_codon	2110598	2110600	.	-	0	ID=IALS00000003823;Parent=IALM00000003833
contig_000061	AUGUSTUS	stop_codon	2108115	2108117	.	-	0	ID=IALST00000003826;Parent=IALM00000003833
contig_000061	AUGUSTUS	mRNA	2108115	2110600	0.18	-	.	ID=IALM00000003834;Parent=IAL_03380;Dbxref=InterPro:IPR041577,InterPro:IPR043128,InterPro:IPR036397,InterPro:IPR050951,InterPro:IPR001584,InterPro:IPR012337,InterPro:IPR043502;gO_terms=GO:0003676,GO:0015074;desc=zinc finger
contig_000061	AUGUSTUS	exon	2108115	2108724	.	-	.	ID=IALE00000010983;Parent=IALM00000003834
contig_000061	AUGUSTUS	exon	2109222	2109870	.	-	.	ID=IALE00000010984;Parent=IALM00000003834
contig_000061	AUGUSTUS	exon	2110558	2110600	.	-	.	ID=IALE00000010985;Parent=IALM00000003834
contig_000061	AUGUSTUS	CDS	2108115	2108724	0.58	-	1	ID=IALC00000010983;Parent=IALM00000003834
contig_000061	AUGUSTUS	CDS	2109222	2109870	0.41	-	2	ID=IALC00000010984;Parent=IALM00000003834
contig_000061	AUGUSTUS	CDS	2110558	2110600	0.39	-	0	ID=IALC00000010985;Parent=IALM00000003834
contig_000061	AUGUSTUS	intron	2108725	2109221	0.58	-	.	ID=IALI00000007155;Parent=IALM00000003834
contig_000061	AUGUSTUS	intron	2109871	2110557	0.4	-	.	ID=IALI00000007156;Parent=IALM00000003834
contig_000061	AUGUSTUS	start_codon	2110598	2110600	.	-	0	ID=IALS00000003824;Parent=IALM00000003834
contig_000061	AUGUSTUS	stop_codon	2108115	2108117	.	-	0	ID=IALST00000003827;Parent=IALM00000003834
contig_000061	AUGUSTUS	gene	2110632	2111117	.	-	.	ID=IAL_03381
contig_000061	AUGUSTUS	mRNA	2110632	2111117	0.98	-	.	ID=IALM00000003835;Parent=IAL_03381;desc=zinc finger
contig_000061	AUGUSTUS	exon	2110632	2111117	.	-	.	ID=IALE00000010986;Parent=IALM00000003835
contig_000061	AUGUSTUS	CDS	2110632	2111117	0.98	-	0	ID=IALC00000010986;Parent=IALM00000003835
contig_000061	AUGUSTUS	start_codon	2111115	2111117	.	-	0	ID=IALS00000003825;Parent=IALM00000003835
contig_000061	AUGUSTUS	stop_codon	2110632	2110634	.	-	0	ID=IALST00000003828;Parent=IALM00000003835
contig_000061	AUGUSTUS	gene	2111231	2111593	.	-	.	ID=IAL_03382
contig_000061	AUGUSTUS	mRNA	2111231	2111593	0.95	-	.	ID=IALM00000003836;Parent=IAL_03382;desc=transposition, RNA-mediated
contig_000061	AUGUSTUS	exon	2111231	2111593	.	-	.	ID=IALE00000010987;Parent=IALM00000003836
contig_000061	AUGUSTUS	CDS	2111231	2111593	0.95	-	0	ID=IALC00000010987;Parent=IALM00000003836
contig_000061	AUGUSTUS	start_codon	2111591	2111593	.	-	0	ID=IALS00000003826;Parent=IALM00000003836
contig_000061	AUGUSTUS	stop_codon	2111231	2111233	.	-	0	ID=IALST00000003829;Parent=IALM00000003836
contig_000061	AUGUSTUS	gene	2119590	2119823	.	-	.	ID=IAL_03383
contig_000061	AUGUSTUS	mRNA	2119590	2119823	1	-	.	ID=IALM00000003837;Parent=IAL_03383;desc=Transposase IS4
contig_000061	AUGUSTUS	exon	2119590	2119823	.	-	.	ID=IALE00000010988;Parent=IALM00000003837
contig_000061	AUGUSTUS	CDS	2119590	2119823	1	-	0	ID=IALC00000010988;Parent=IALM00000003837
contig_000061	AUGUSTUS	start_codon	2119821	2119823	.	-	0	ID=IALS00000003827;Parent=IALM00000003837
contig_000061	AUGUSTUS	stop_codon	2119590	2119592	.	-	0	ID=IALST00000003830;Parent=IALM00000003837
contig_000061	AUGUSTUS	gene	2120317	2120574	.	-	.	ID=IAL_03384
contig_000061	AUGUSTUS	mRNA	2120317	2120574	0.43	-	.	ID=IALM00000003838;Parent=IAL_03384
contig_000061	AUGUSTUS	exon	2120317	2120574	.	-	.	ID=IALE00000010989;Parent=IALM00000003838
contig_000061	AUGUSTUS	CDS	2120317	2120574	0.43	-	0	ID=IALC00000010989;Parent=IALM00000003838
contig_000061	AUGUSTUS	start_codon	2120572	2120574	.	-	0	ID=IALS00000003828;Parent=IALM00000003838
contig_000061	AUGUSTUS	stop_codon	2120317	2120319	.	-	0	ID=IALST00000003831;Parent=IALM00000003838
contig_000061	AUGUSTUS	gene	2120317	2148435	.	-	.	ID=IAL_03385
contig_000061	AUGUSTUS	mRNA	2120317	2148435	0.07	-	.	ID=IALM00000003839;Parent=IAL_03385;Dbxref=InterPro:IPR053129
contig_000061	AUGUSTUS	exon	2120317	2120638	.	-	.	ID=IALE00000010990;Parent=IALM00000003839
contig_000061	AUGUSTUS	exon	2120694	2120876	.	-	.	ID=IALE00000010991;Parent=IALM00000003839
contig_000061	AUGUSTUS	exon	2137182	2137312	.	-	.	ID=IALE00000010992;Parent=IALM00000003839
contig_000061	AUGUSTUS	exon	2148112	2148435	.	-	.	ID=IALE00000010993;Parent=IALM00000003839
contig_000061	AUGUSTUS	CDS	2120317	2120638	0.3	-	1	ID=IALC00000010990;Parent=IALM00000003839
contig_000061	AUGUSTUS	CDS	2120694	2120876	0.11	-	1	ID=IALC00000010991;Parent=IALM00000003839
contig_000061	AUGUSTUS	CDS	2137182	2137312	0.11	-	0	ID=IALC00000010992;Parent=IALM00000003839
contig_000061	AUGUSTUS	CDS	2148112	2148435	0.82	-	0	ID=IALC00000010993;Parent=IALM00000003839
contig_000061	AUGUSTUS	intron	2120639	2120693	0.3	-	.	ID=IALI00000007157;Parent=IALM00000003839
contig_000061	AUGUSTUS	intron	2120877	2137181	0.11	-	.	ID=IALI00000007158;Parent=IALM00000003839
contig_000061	AUGUSTUS	intron	2137313	2148111	0.11	-	.	ID=IALI00000007159;Parent=IALM00000003839
contig_000061	AUGUSTUS	start_codon	2148433	2148435	.	-	0	ID=IALS00000003829;Parent=IALM00000003839
contig_000061	AUGUSTUS	stop_codon	2120317	2120319	.	-	0	ID=IALST00000003832;Parent=IALM00000003839
contig_000061	AUGUSTUS	gene	2136848	2138232	.	+	.	ID=IAL_03386
contig_000061	AUGUSTUS	mRNA	2136848	2138232	0.31	+	.	ID=IALM00000003840;Parent=IAL_03386;Dbxref=InterPro:IPR005135,InterPro:IPR036691;gO_terms=GO:0003824;desc=Ribonuclease H protein
contig_000061	AUGUSTUS	exon	2136848	2137078	.	+	.	ID=IALE00000010994;Parent=IALM00000003840
contig_000061	AUGUSTUS	exon	2137129	2137284	.	+	.	ID=IALE00000010995;Parent=IALM00000003840
contig_000061	AUGUSTUS	exon	2137354	2137501	.	+	.	ID=IALE00000010996;Parent=IALM00000003840
contig_000061	AUGUSTUS	exon	2138021	2138232	.	+	.	ID=IALE00000010997;Parent=IALM00000003840
contig_000061	AUGUSTUS	CDS	2136848	2137078	0.86	+	0	ID=IALC00000010994;Parent=IALM00000003840
contig_000061	AUGUSTUS	CDS	2137129	2137284	0.83	+	0	ID=IALC00000010995;Parent=IALM00000003840
contig_000061	AUGUSTUS	CDS	2137354	2137501	0.51	+	0	ID=IALC00000010996;Parent=IALM00000003840
contig_000061	AUGUSTUS	CDS	2138021	2138232	0.37	+	2	ID=IALC00000010997;Parent=IALM00000003840
contig_000061	AUGUSTUS	intron	2137079	2137128	1	+	.	ID=IALI00000007160;Parent=IALM00000003840
contig_000061	AUGUSTUS	intron	2137285	2137353	0.8	+	.	ID=IALI00000007161;Parent=IALM00000003840
contig_000061	AUGUSTUS	intron	2137502	2138020	0.36	+	.	ID=IALI00000007162;Parent=IALM00000003840
contig_000061	AUGUSTUS	start_codon	2136848	2136850	.	+	0	ID=IALS00000003830;Parent=IALM00000003840
contig_000061	AUGUSTUS	stop_codon	2138230	2138232	.	+	0	ID=IALST00000003833;Parent=IALM00000003840
contig_000061	AUGUSTUS	gene	2141520	2141750	.	+	.	ID=IAL_03387
contig_000061	AUGUSTUS	mRNA	2141520	2141750	0.86	+	.	ID=IALM00000003841;Parent=IAL_03387
contig_000061	AUGUSTUS	exon	2141520	2141750	.	+	.	ID=IALE00000010998;Parent=IALM00000003841
contig_000061	AUGUSTUS	CDS	2141520	2141750	0.86	+	0	ID=IALC00000010998;Parent=IALM00000003841
contig_000061	AUGUSTUS	start_codon	2141520	2141522	.	+	0	ID=IALS00000003831;Parent=IALM00000003841
contig_000061	AUGUSTUS	stop_codon	2141748	2141750	.	+	0	ID=IALST00000003834;Parent=IALM00000003841
contig_000061	AUGUSTUS	gene	2169794	2170690	.	+	.	ID=IAL_03388
contig_000061	AUGUSTUS	mRNA	2169794	2170690	0.84	+	.	ID=IALM00000003842;Parent=IAL_03388
contig_000061	AUGUSTUS	exon	2169794	2170045	.	+	.	ID=IALE00000010999;Parent=IALM00000003842
contig_000061	AUGUSTUS	exon	2170334	2170690	.	+	.	ID=IALE00000011000;Parent=IALM00000003842
contig_000061	AUGUSTUS	CDS	2169794	2170045	0.84	+	0	ID=IALC00000010999;Parent=IALM00000003842
contig_000061	AUGUSTUS	CDS	2170334	2170690	1	+	0	ID=IALC00000011000;Parent=IALM00000003842
contig_000061	AUGUSTUS	intron	2170046	2170333	0.85	+	.	ID=IALI00000007163;Parent=IALM00000003842
contig_000061	AUGUSTUS	start_codon	2169794	2169796	.	+	0	ID=IALS00000003832;Parent=IALM00000003842
contig_000061	AUGUSTUS	stop_codon	2170688	2170690	.	+	0	ID=IALST00000003835;Parent=IALM00000003842
contig_000061	AUGUSTUS	gene	2560107	2561657	.	+	.	ID=IAL_03389
contig_000061	AUGUSTUS	mRNA	2560107	2561657	0.46	+	.	ID=IALM00000003843;Parent=IAL_03389;Dbxref=InterPro:IPR001878,InterPro:IPR036875;gO_terms=GO:0003676,GO:0008270;desc=nucleic acid binding. It is involved in the biological process described with proteolysis
contig_000061	AUGUSTUS	exon	2560107	2561657	.	+	.	ID=IALE00000011001;Parent=IALM00000003843
contig_000061	AUGUSTUS	CDS	2560107	2561657	0.46	+	0	ID=IALC00000011001;Parent=IALM00000003843
contig_000061	AUGUSTUS	start_codon	2560107	2560109	.	+	0	ID=IALS00000003833;Parent=IALM00000003843
contig_000061	AUGUSTUS	stop_codon	2561655	2561657	.	+	0	ID=IALST00000003836;Parent=IALM00000003843
contig_000061	AUGUSTUS	gene	2561807	2563126	.	+	.	ID=IAL_03390
contig_000061	AUGUSTUS	mRNA	2561807	2562772	0.83	+	.	ID=IALM00000003844;Parent=IAL_03390;Dbxref=InterPro:IPR043502,InterPro:IPR008042;desc=nucleic acid binding. It is involved in the biological process described with proteolysis
contig_000061	AUGUSTUS	exon	2561807	2562772	.	+	.	ID=IALE00000011002;Parent=IALM00000003844
contig_000061	AUGUSTUS	CDS	2561807	2562772	0.83	+	0	ID=IALC00000011002;Parent=IALM00000003844
contig_000061	AUGUSTUS	start_codon	2561807	2561809	.	+	0	ID=IALS00000003834;Parent=IALM00000003844
contig_000061	AUGUSTUS	stop_codon	2562770	2562772	.	+	0	ID=IALST00000003837;Parent=IALM00000003844
contig_000061	AUGUSTUS	mRNA	2561807	2563126	0.57	+	.	ID=IALM00000003845;Parent=IAL_03390;Dbxref=InterPro:IPR008042,InterPro:IPR043502;desc=nucleic acid binding. It is involved in the biological process described with proteolysis
contig_000061	AUGUSTUS	exon	2561807	2562616	.	+	.	ID=IALE00000011003;Parent=IALM00000003845
contig_000061	AUGUSTUS	exon	2562773	2563126	.	+	.	ID=IALE00000011004;Parent=IALM00000003845
contig_000061	AUGUSTUS	CDS	2561807	2562616	0.57	+	0	ID=IALC00000011003;Parent=IALM00000003845
contig_000061	AUGUSTUS	CDS	2562773	2563126	1	+	0	ID=IALC00000011004;Parent=IALM00000003845
contig_000061	AUGUSTUS	intron	2562617	2562772	0.59	+	.	ID=IALI00000007164;Parent=IALM00000003845
contig_000061	AUGUSTUS	start_codon	2561807	2561809	.	+	0	ID=IALS00000003835;Parent=IALM00000003845
contig_000061	AUGUSTUS	stop_codon	2563124	2563126	.	+	0	ID=IALST00000003838;Parent=IALM00000003845
contig_000061	AUGUSTUS	gene	2564670	2565365	.	+	.	ID=IAL_03391
contig_000061	AUGUSTUS	mRNA	2564670	2565365	1	+	.	ID=IALM00000003846;Parent=IAL_03391;desc=steroid hormone mediated signaling pathway
contig_000061	AUGUSTUS	exon	2564670	2565365	.	+	.	ID=IALE00000011005;Parent=IALM00000003846
contig_000061	AUGUSTUS	CDS	2564670	2565365	1	+	0	ID=IALC00000011005;Parent=IALM00000003846
contig_000061	AUGUSTUS	start_codon	2564670	2564672	.	+	0	ID=IALS00000003836;Parent=IALM00000003846
contig_000061	AUGUSTUS	stop_codon	2565363	2565365	.	+	0	ID=IALST00000003839;Parent=IALM00000003846
contig_000061	AUGUSTUS	gene	2620114	2622333	.	-	.	ID=IAL_03392
contig_000061	AUGUSTUS	mRNA	2620114	2622333	0.94	-	.	ID=IALM00000003847;Parent=IAL_03392;Dbxref=InterPro:IPR002857,InterPro:IPR040388;gO_terms=GO:0003677,GO:0008270;desc=Zinc ion binding
contig_000061	AUGUSTUS	exon	2620114	2620275	.	-	.	ID=IALE00000011006;Parent=IALM00000003847
contig_000061	AUGUSTUS	exon	2620525	2620868	.	-	.	ID=IALE00000011007;Parent=IALM00000003847
contig_000061	AUGUSTUS	exon	2620917	2622333	.	-	.	ID=IALE00000011008;Parent=IALM00000003847
contig_000061	AUGUSTUS	CDS	2620114	2620275	0.94	-	0	ID=IALC00000011006;Parent=IALM00000003847
contig_000061	AUGUSTUS	CDS	2620525	2620868	1	-	2	ID=IALC00000011007;Parent=IALM00000003847
contig_000061	AUGUSTUS	CDS	2620917	2622333	1	-	0	ID=IALC00000011008;Parent=IALM00000003847
contig_000061	AUGUSTUS	intron	2620276	2620524	1	-	.	ID=IALI00000007165;Parent=IALM00000003847
contig_000061	AUGUSTUS	intron	2620869	2620916	1	-	.	ID=IALI00000007166;Parent=IALM00000003847
contig_000061	AUGUSTUS	start_codon	2622331	2622333	.	-	0	ID=IALS00000003837;Parent=IALM00000003847
contig_000061	AUGUSTUS	stop_codon	2620114	2620116	.	-	0	ID=IALST00000003840;Parent=IALM00000003847
contig_000061	AUGUSTUS	gene	2720496	2720948	.	+	.	ID=IAL_03393
contig_000061	AUGUSTUS	mRNA	2720496	2720948	1	+	.	ID=IALM00000003848;Parent=IAL_03393;Dbxref=InterPro:IPR017998,InterPro:IPR027413,InterPro:IPR002423;gO_terms=GO:0003674,GO:0005488,GO:0005515,GO:0005575,GO:0005622,GO:0005623,GO:0005737,GO:0005829,GO:0005832,GO:0006457,GO:0006458,GO:0008150,GO:0009987,GO:0032991,GO:0044183,GO:0044424,GO:0044444,GO:0044445,GO:0044464,GO:0051082,GO:0061077,GO:0101031-GO:0140662,GO:0005524;desc=assists the folding of proteins upon ATP hydrolysis
contig_000061	AUGUSTUS	exon	2720496	2720948	.	+	.	ID=IALE00000011009;Parent=IALM00000003848
contig_000061	AUGUSTUS	CDS	2720496	2720948	1	+	0	ID=IALC00000011009;Parent=IALM00000003848
contig_000061	AUGUSTUS	start_codon	2720496	2720498	.	+	0	ID=IALS00000003838;Parent=IALM00000003848
contig_000061	AUGUSTUS	stop_codon	2720946	2720948	.	+	0	ID=IALST00000003841;Parent=IALM00000003848
contig_000063	AUGUSTUS	gene	65873	66160	.	-	.	ID=IAL_03394
contig_000063	AUGUSTUS	mRNA	65873	66160	0.99	-	.	ID=IALM00000003849;Parent=IAL_03394
contig_000063	AUGUSTUS	exon	65873	66160	.	-	.	ID=IALE00000011010;Parent=IALM00000003849
contig_000063	AUGUSTUS	CDS	65873	66160	0.99	-	0	ID=IALC00000011010;Parent=IALM00000003849
contig_000063	AUGUSTUS	start_codon	66158	66160	.	-	0	ID=IALS00000003839;Parent=IALM00000003849
contig_000063	AUGUSTUS	stop_codon	65873	65875	.	-	0	ID=IALST00000003842;Parent=IALM00000003849
contig_000063	AUGUSTUS	gene	145236	157711	.	+	.	ID=IAL_03395
contig_000063	AUGUSTUS	mRNA	145236	157711	1	+	.	ID=IALM00000003850;Parent=IAL_03395;Dbxref=InterPro:IPR036236,InterPro:IPR013087,InterPro:IPR051007;gO_terms=GO:0000003,GO:0000122,GO:0000976,GO:0000977,GO:0000979,GO:0000981,GO:0000982,GO:0001012,GO:0001046,GO:0001047,GO:0001067,GO:0001077,GO:0001101,GO:0001228,GO:0001501,GO:0001525,GO:0001568,GO:0001654,GO:0001655,GO:0001656,GO:0001666,GO:0001667,GO:0001700,GO:0001775,GO:0001817,GO:0001819,GO:0001822,GO:0001932,GO:0001934,GO:0001936,GO:0001938,GO:0001944,GO:0001975,GO:0002040,GO:0002042,GO:0002376,GO:0002520,GO:0002521,GO:0002682,GO:0002684,GO:0002694,GO:0002696,GO:0002931,GO:0003008,GO:0003674,GO:0003676,GO:0003677,GO:0003682,GO:0003690,GO:0003700,GO:0005488,GO:0005515,GO:0005575,GO:0005622,GO:0005623,GO:0005634,GO:0005654,GO:0005737,GO:0006139,GO:0006351,GO:0006355,GO:0006357,GO:0006366,GO:0006725,GO:0006807,GO:0006928,GO:0006935,GO:0006950,GO:0006952,GO:0006955,GO:0007154,GO:0007165,GO:0007166,GO:0007167,GO:0007178,GO:0007267,GO:0007268,GO:0007274,GO:0007275,GO:0007390,GO:0007398,GO:0007399,GO:0007417,GO:0007422,GO:0007423,GO:0007424,GO:0007427,GO:0007517,GO:0007519,GO:0007525,GO:0007610,GO:0007611,GO:0007613,GO:0007616,GO:0007623,GO:0008134,GO:0008150,GO:0008152,GO:0008270,GO:0008283,GO:0008284,GO:0009058,GO:0009059,GO:0009314,GO:0009410,GO:0009605,GO:0009611,GO:0009612,GO:0009628,GO:0009636,GO:0009653,GO:0009719,GO:0009725,GO:0009743,GO:0009746,GO:0009749,GO:0009790,GO:0009792,GO:0009887,GO:0009888,GO:0009889,GO:0009890,GO:0009891,GO:0009892,GO:0009893,GO:0009966,GO:0009968,GO:0009987,GO:0009991,GO:0010001,GO:0010033,GO:0010046,GO:0010212,GO:0010243,GO:0010332,GO:0010385,GO:0010467,GO:0010468,GO:0010556,GO:0010557,GO:0010558,GO:0010562,GO:0010565,GO:0010566,GO:0010604,GO:0010605,GO:0010628,GO:0010629,GO:0010631,GO:0010646,GO:0010647,GO:0010648,GO:0010817,GO:0010941,GO:0010942,GO:0014070,GO:0014072,GO:0014074,GO:0014075,GO:0014706,GO:0014910,GO:0014911,GO:0016070,GO:0016203,GO:0016204,GO:0016477,GO:0018130,GO:0019216,GO:0019218,GO:0019219,GO:0019220,GO:0019221,GO:0019222,GO:0019438,GO:0019899,GO:0022008,GO:0022407,GO:0022409,GO:0022414,GO:0023051,GO:0023052,GO:0023056,GO:0023057,GO:0030097,GO:0030098,GO:0030111,GO:0030154,GO:0030155,GO:0030178,GO:0030217,GO:0030334,GO:0030335,GO:0030509,GO:0031323,GO:0031324,GO:0031325,GO:0031326,GO:0031327,GO:0031328,GO:0031399,GO:0031401,GO:0031667,GO:0031974,GO:0031981,GO:0032268,GO:0032270,GO:0032350,GO:0032352,GO:0032354,GO:0032501,GO:0032502,GO:0032504,GO:0032642,GO:0032651,GO:0032652,GO:0032722,GO:0032731,GO:0032732,GO:0032774,GO:0032835,GO:0032868,GO:0032869,GO:0032870,GO:0032879,GO:0033081,GO:0033089,GO:0033233,GO:0033554,GO:0033674,GO:0033993,GO:0034097,GO:0034284,GO:0034340,GO:0034465,GO:0034641,GO:0034645,GO:0034654,GO:0034698,GO:0035035,GO:0035239,GO:0035295,GO:0035690,GO:0035767,GO:0035914,GO:0035924,GO:0036146,GO:0036293,GO:0036294,GO:0036295,GO:0036296,GO:0040011,GO:0040012,GO:0040017,GO:0042035,GO:0042060,GO:0042063,GO:0042108,GO:0042110,GO:0042127,GO:0042220,GO:0042221,GO:0042325,GO:0042327,GO:0042330,GO:0042440,GO:0042493,GO:0042698,GO:0042981,GO:0043009,GO:0043010,GO:0043065,GO:0043066,GO:0043067,GO:0043068,GO:0043069,GO:0043085,GO:0043167,GO:0043169,GO:0043170,GO:0043226,GO:0043227,GO:0043229,GO:0043231,GO:0043233,GO:0043279,GO:0043434,GO:0043523,GO:0043525,GO:0043534,GO:0043542,GO:0043549,GO:0043565,GO:0043618,GO:0043620,GO:0044093,GO:0044212,GO:0044237,GO:0044238,GO:0044249,GO:0044260,GO:0044271,GO:0044344,GO:0044422,GO:0044424,GO:0044428,GO:0044446,GO:0044464,GO:0044729,GO:0044849,GO:0045073,GO:0045080,GO:0045087,GO:0045321,GO:0045360,GO:0045362,GO:0045471,GO:0045580,GO:0045582,GO:0045586,GO:0045595,GO:0045597,GO:0045619,GO:0045621,GO:0045785,GO:0045859,GO:0045860,GO:0045892,GO:0045893,GO:0045934,GO:0045935,GO:0045937,GO:0045944,GO:0046483,GO:0046643,GO:0046649,GO:0046677,GO:0046683,GO:0046872,GO:0046885,GO:0046886,GO:0046890,GO:0046914,GO:0048167,GO:0048168,GO:0048169,GO:0048511,GO:0048513,GO:0048514,GO:0048518,GO:0048519,GO:0048522,GO:0048523,GO:0048534,GO:0048545,GO:0048562,GO:0048568,GO:0048583,GO:0048585,GO:0048592,GO:0048593,GO:0048598,GO:0048609,GO:0048646,GO:0048660,GO:0048661,GO:0048701,GO:0048703,GO:0048704,GO:0048705,GO:0048706,GO:0048709,GO:0048731,GO:0048856,GO:0048869,GO:0048870,GO:0050678,GO:0050679,GO:0050722,GO:0050725,GO:0050789,GO:0050790,GO:0050793,GO:0050794,GO:0050804,GO:0050806,GO:0050810,GO:0050863,GO:0050865,GO:0050867,GO:0050870,GO:0050877,GO:0050890,GO:0050896,GO:0051094,GO:0051171,GO:0051172,GO:0051173,GO:0051174,GO:0051179,GO:0051239,GO:0051240,GO:0051246,GO:0051247,GO:0051249,GO:0051251,GO:0051252,GO:0051253,GO:0051254,GO:0051270,GO:0051272,GO:0051338,GO:0051347,GO:0051591,GO:0051602,GO:0051674,GO:0051716,GO:0055093,GO:0060041,GO:0060042,GO:0060059,GO:0060255,GO:0060291,GO:0060326,GO:0060337,GO:0060359,GO:0060537,GO:0060538,GO:0060541,GO:0060548,GO:0060828,GO:0061061,GO:0061418,GO:0061437,GO:0061440,GO:0061448,GO:0061476,GO:0062012,GO:0065007,GO:0065008,GO:0065009,GO:0070013,GO:0070482,GO:0070498,GO:0070555,GO:0070848,GO:0070887,GO:0071214,GO:0071229,GO:0071236,GO:0071260,GO:0071310,GO:0071312,GO:0071317,GO:0071320,GO:0071345,GO:0071347,GO:0071357,GO:0071363,GO:0071371,GO:0071372,GO:0071375,GO:0071383,GO:0071396,GO:0071407,GO:0071417,GO:0071453,GO:0071455,GO:0071456,GO:0071466,GO:0071478,GO:0071479,GO:0071480,GO:0071495,GO:0071496,GO:0071503,GO:0071504,GO:0071505,GO:0071506,GO:0071704,GO:0071772,GO:0071773,GO:0071774,GO:0071867,GO:0071869,GO:0071873,GO:0072001,GO:0072006,GO:0072012,GO:0072109,GO:0072110,GO:0072111,GO:0072124,GO:0072126,GO:0072215,GO:0072216,GO:0072298,GO:0072300,GO:0072301,GO:0072303,GO:0072347,GO:0072358,GO:0072359,GO:0080090,GO:0090090,GO:0090130,GO:0090132,GO:0090183,GO:0090184,GO:0090192,GO:0090193,GO:0090304,GO:0090596,GO:0097159,GO:0097237,GO:0097305,GO:0097327,GO:0097366,GO:0097659,GO:0098758,GO:0098759,GO:0098916,GO:0099177,GO:0099536,GO:0099537,GO:0104004,GO:0140110,GO:1901214,GO:1901216,GO:1901342,GO:1901360,GO:1901362,GO:1901363,GO:1901576,GO:1901652,GO:1901653,GO:1901698,GO:1901699,GO:1901700,GO:1901701,GO:1901722,GO:1901724,GO:1902105,GO:1902107,GO:1902679,GO:1902680,GO:1902947,GO:1902949,GO:1903037,GO:1903039,GO:1903320,GO:1903506,GO:1903507,GO:1903508,GO:1903706,GO:1903708,GO:1904018,GO:1904888,GO:1990837,GO:1990841,GO:2000026,GO:2000112,GO:2000113,GO:2000145,GO:2000147,GO:2000182,GO:2001141;desc=Metal ion binding
contig_000063	AUGUSTUS	exon	145236	145968	.	+	.	ID=IALE00000011011;Parent=IALM00000003850
contig_000063	AUGUSTUS	exon	155685	157711	.	+	.	ID=IALE00000011012;Parent=IALM00000003850
contig_000063	AUGUSTUS	CDS	145236	145968	1	+	0	ID=IALC00000011011;Parent=IALM00000003850
contig_000063	AUGUSTUS	CDS	155685	157711	1	+	2	ID=IALC00000011012;Parent=IALM00000003850
contig_000063	AUGUSTUS	intron	145969	155684	1	+	.	ID=IALI00000007167;Parent=IALM00000003850
contig_000063	AUGUSTUS	start_codon	145236	145238	.	+	0	ID=IALS00000003840;Parent=IALM00000003850
contig_000063	AUGUSTUS	stop_codon	157709	157711	.	+	0	ID=IALST00000003843;Parent=IALM00000003850
contig_000063	AUGUSTUS	gene	157832	158194	.	+	.	ID=IAL_03396
contig_000063	AUGUSTUS	mRNA	157832	158194	1	+	.	ID=IALM00000003851;Parent=IAL_03396
contig_000063	AUGUSTUS	exon	157832	158194	.	+	.	ID=IALE00000011013;Parent=IALM00000003851
contig_000063	AUGUSTUS	CDS	157832	158194	1	+	0	ID=IALC00000011013;Parent=IALM00000003851
contig_000063	AUGUSTUS	start_codon	157832	157834	.	+	0	ID=IALS00000003841;Parent=IALM00000003851
contig_000063	AUGUSTUS	stop_codon	158192	158194	.	+	0	ID=IALST00000003844;Parent=IALM00000003851
contig_000063	AUGUSTUS	gene	350782	353601	.	+	.	ID=IAL_03397
contig_000063	AUGUSTUS	mRNA	350782	353601	0.46	+	.	ID=IALM00000003852;Parent=IAL_03397;Dbxref=InterPro:IPR032071;desc=Domain of unknown function (DUF4806)
contig_000063	AUGUSTUS	exon	350782	351223	.	+	.	ID=IALE00000011014;Parent=IALM00000003852
contig_000063	AUGUSTUS	exon	352935	353116	.	+	.	ID=IALE00000011015;Parent=IALM00000003852
contig_000063	AUGUSTUS	exon	353213	353366	.	+	.	ID=IALE00000011016;Parent=IALM00000003852
contig_000063	AUGUSTUS	exon	353435	353601	.	+	.	ID=IALE00000011017;Parent=IALM00000003852
contig_000063	AUGUSTUS	CDS	350782	351223	0.63	+	0	ID=IALC00000011014;Parent=IALM00000003852
contig_000063	AUGUSTUS	CDS	352935	353116	1	+	2	ID=IALC00000011015;Parent=IALM00000003852
contig_000063	AUGUSTUS	CDS	353213	353366	1	+	0	ID=IALC00000011016;Parent=IALM00000003852
contig_000063	AUGUSTUS	CDS	353435	353601	1	+	2	ID=IALC00000011017;Parent=IALM00000003852
contig_000063	AUGUSTUS	intron	351224	352934	0.47	+	.	ID=IALI00000007168;Parent=IALM00000003852
contig_000063	AUGUSTUS	intron	353117	353212	1	+	.	ID=IALI00000007169;Parent=IALM00000003852
contig_000063	AUGUSTUS	intron	353367	353434	1	+	.	ID=IALI00000007170;Parent=IALM00000003852
contig_000063	AUGUSTUS	start_codon	350782	350784	.	+	0	ID=IALS00000003842;Parent=IALM00000003852
contig_000063	AUGUSTUS	stop_codon	353599	353601	.	+	0	ID=IALST00000003845;Parent=IALM00000003852
contig_000063	AUGUSTUS	gene	399090	411362	.	+	.	ID=IAL_03398
contig_000063	AUGUSTUS	mRNA	399090	411362	0.55	+	.	ID=IALM00000003853;Parent=IAL_03398;Dbxref=InterPro:IPR006578;desc=Alcohol dehydrogenase transcription factor Myb/SANT-like
contig_000063	AUGUSTUS	exon	399090	399284	.	+	.	ID=IALE00000011018;Parent=IALM00000003853
contig_000063	AUGUSTUS	exon	409702	409874	.	+	.	ID=IALE00000011019;Parent=IALM00000003853
contig_000063	AUGUSTUS	exon	411035	411362	.	+	.	ID=IALE00000011020;Parent=IALM00000003853
contig_000063	AUGUSTUS	CDS	399090	399284	0.9	+	0	ID=IALC00000011018;Parent=IALM00000003853
contig_000063	AUGUSTUS	CDS	409702	409874	0.57	+	0	ID=IALC00000011019;Parent=IALM00000003853
contig_000063	AUGUSTUS	CDS	411035	411362	0.62	+	1	ID=IALC00000011020;Parent=IALM00000003853
contig_000063	AUGUSTUS	intron	399285	409701	0.77	+	.	ID=IALI00000007171;Parent=IALM00000003853
contig_000063	AUGUSTUS	intron	409875	411034	0.62	+	.	ID=IALI00000007172;Parent=IALM00000003853
contig_000063	AUGUSTUS	start_codon	399090	399092	.	+	0	ID=IALS00000003843;Parent=IALM00000003853
contig_000063	AUGUSTUS	stop_codon	411360	411362	.	+	0	ID=IALST00000003846;Parent=IALM00000003853
contig_000063	AUGUSTUS	gene	411865	412272	.	-	.	ID=IAL_03399
contig_000063	AUGUSTUS	mRNA	411865	412272	0.42	-	.	ID=IALM00000003854;Parent=IAL_03399;Dbxref=InterPro:IPR045249,InterPro:IPR027806;gO_terms=GO:0005575,GO:0005622,GO:0005623,GO:0005737,GO:0005815,GO:0005829,GO:0005856,GO:0005886,GO:0015630,GO:0016020,GO:0043226,GO:0043228,GO:0043229,GO:0043232,GO:0044422,GO:0044424,GO:0044430,GO:0044444,GO:0044446,GO:0044464,GO:0071944;desc=Plant transposon protein
contig_000063	AUGUSTUS	exon	411865	412272	.	-	.	ID=IALE00000011021;Parent=IALM00000003854
contig_000063	AUGUSTUS	CDS	411865	412272	0.42	-	0	ID=IALC00000011021;Parent=IALM00000003854
contig_000063	AUGUSTUS	start_codon	412270	412272	.	-	0	ID=IALS00000003844;Parent=IALM00000003854
contig_000063	AUGUSTUS	stop_codon	411865	411867	.	-	0	ID=IALST00000003847;Parent=IALM00000003854
contig_000063	AUGUSTUS	gene	413454	413859	.	-	.	ID=IAL_03400
contig_000063	AUGUSTUS	mRNA	413454	413859	0.59	-	.	ID=IALM00000003855;Parent=IAL_03400;gO_terms=GO:0003674,GO:0003824,GO:0005575,GO:0005622,GO:0005623,GO:0005737,GO:0005777,GO:0006139,GO:0006163,GO:0006637,GO:0006725,GO:0006732,GO:0006753,GO:0006790,GO:0006793,GO:0006796,GO:0006807,GO:0008150,GO:0008152,GO:0009058,GO:0009117,GO:0009150,GO:0009259,GO:0009987,GO:0010025,GO:0010166,GO:0016491,GO:0016620,GO:0016903,GO:0019637,GO:0019693,GO:0033865,GO:0033875,GO:0034032,GO:0034641,GO:0035336,GO:0035337,GO:0035383,GO:0042579,GO:0043226,GO:0043227,GO:0043229,GO:0043231,GO:0043603,GO:0044237,GO:0044238,GO:0044281,GO:0044424,GO:0044444,GO:0044464,GO:0046483,GO:0051186,GO:0055086,GO:0055114,GO:0071704,GO:0072521,GO:0080019,GO:1901135,GO:1901360,GO:1901564,GO:1901568,GO:1901570,GO:1901576;desc=Catalyzes the reduction of fatty acyl-CoA to fatty alcohols
contig_000063	AUGUSTUS	exon	413454	413658	.	-	.	ID=IALE00000011022;Parent=IALM00000003855
contig_000063	AUGUSTUS	exon	413741	413859	.	-	.	ID=IALE00000011023;Parent=IALM00000003855
contig_000063	AUGUSTUS	CDS	413454	413658	0.59	-	1	ID=IALC00000011022;Parent=IALM00000003855
contig_000063	AUGUSTUS	CDS	413741	413859	1	-	0	ID=IALC00000011023;Parent=IALM00000003855
contig_000063	AUGUSTUS	intron	413659	413740	1	-	.	ID=IALI00000007173;Parent=IALM00000003855
contig_000063	AUGUSTUS	start_codon	413857	413859	.	-	0	ID=IALS00000003845;Parent=IALM00000003855
contig_000063	AUGUSTUS	stop_codon	413454	413456	.	-	0	ID=IALST00000003848;Parent=IALM00000003855
contig_000063	AUGUSTUS	gene	609378	610757	.	-	.	ID=IAL_03401
contig_000063	AUGUSTUS	mRNA	609378	610757	0.99	-	.	ID=IALM00000003856;Parent=IAL_03401
contig_000063	AUGUSTUS	exon	609378	610757	.	-	.	ID=IALE00000011024;Parent=IALM00000003856
contig_000063	AUGUSTUS	CDS	609378	610757	0.99	-	0	ID=IALC00000011024;Parent=IALM00000003856
contig_000063	AUGUSTUS	start_codon	610755	610757	.	-	0	ID=IALS00000003846;Parent=IALM00000003856
contig_000063	AUGUSTUS	stop_codon	609378	609380	.	-	0	ID=IALST00000003849;Parent=IALM00000003856
contig_000063	AUGUSTUS	gene	615961	616882	.	-	.	ID=IAL_03402
contig_000063	AUGUSTUS	mRNA	615961	616882	0.73	-	.	ID=IALM00000003857;Parent=IAL_03402;Dbxref=InterPro:IPR028002;gO_terms=GO:0000003,GO:0000976,GO:0000977,GO:0000981,GO:0001012,GO:0001067,GO:0001158,GO:0001228,GO:0001667,GO:0001763,GO:0002009,GO:0002064,GO:0002065,GO:0002066,GO:0003002,GO:0003006,GO:0003674,GO:0003676,GO:0003677,GO:0003690,GO:0003700,GO:0003723,GO:0003729,GO:0003730,GO:0005488,GO:0005515,GO:0005575,GO:0005622,GO:0005623,GO:0005634,GO:0005737,GO:0006139,GO:0006351,GO:0006355,GO:0006357,GO:0006366,GO:0006417,GO:0006725,GO:0006807,GO:0006928,GO:0007154,GO:0007267,GO:0007268,GO:0007274,GO:0007275,GO:0007276,GO:0007281,GO:0007292,GO:0007297,GO:0007298,GO:0007319,GO:0007350,GO:0007389,GO:0007399,GO:0007417,GO:0007424,GO:0007427,GO:0007428,GO:0007507,GO:0007610,GO:0008150,GO:0008152,GO:0009058,GO:0009059,GO:0009636,GO:0009653,GO:0009790,GO:0009880,GO:0009888,GO:0009889,GO:0009890,GO:0009891,GO:0009892,GO:0009893,GO:0009966,GO:0009968,GO:0009987,GO:0010033,GO:0010467,GO:0010468,GO:0010556,GO:0010557,GO:0010558,GO:0010604,GO:0010605,GO:0010608,GO:0010628,GO:0010629,GO:0010631,GO:0010646,GO:0010648,GO:0016070,GO:0016477,GO:0017148,GO:0018130,GO:0019219,GO:0019222,GO:0019438,GO:0019953,GO:0022412,GO:0022414,GO:0023051,GO:0023052,GO:0023057,GO:0030154,GO:0030534,GO:0030707,GO:0030855,GO:0031323,GO:0031324,GO:0031325,GO:0031326,GO:0031327,GO:0031328,GO:0032268,GO:0032269,GO:0032501,GO:0032502,GO:0032504,GO:0032774,GO:0034248,GO:0034249,GO:0034641,GO:0034645,GO:0034654,GO:0035239,GO:0035282,GO:0035287,GO:0035289,GO:0035295,GO:0035326,GO:0040011,GO:0042221,GO:0042493,GO:0043170,GO:0043226,GO:0043227,GO:0043229,GO:0043231,GO:0043565,GO:0044212,GO:0044237,GO:0044238,GO:0044249,GO:0044260,GO:0044271,GO:0044424,GO:0044464,GO:0044703,GO:0045471,GO:0045893,GO:0045935,GO:0045944,GO:0046011,GO:0046425,GO:0046426,GO:0046483,GO:0046677,GO:0048149,GO:0048468,GO:0048477,GO:0048513,GO:0048518,GO:0048519,GO:0048522,GO:0048523,GO:0048583,GO:0048585,GO:0048609,GO:0048729,GO:0048731,GO:0048754,GO:0048856,GO:0048869,GO:0048870,GO:0050789,GO:0050794,GO:0050896,GO:0051171,GO:0051172,GO:0051173,GO:0051179,GO:0051246,GO:0051248,GO:0051252,GO:0051254,GO:0051674,GO:0051704,GO:0060255,GO:0060322,GO:0060429,GO:0060446,GO:0060541,GO:0060562,GO:0061138,GO:0065007,GO:0071704,GO:0072359,GO:0080090,GO:0090130,GO:0090132,GO:0090304,GO:0097159,GO:0097305,GO:0097659,GO:0098916,GO:0099536,GO:0099537,GO:0140110,GO:1901360,GO:1901362,GO:1901363,GO:1901576,GO:1901700,GO:1902531,GO:1902532,GO:1902680,GO:1903506,GO:1903508,GO:1904892,GO:1904893,GO:1990837,GO:2000112,GO:2000113,GO:2001141;desc=Myb/SANT-like DNA-binding domain
contig_000063	AUGUSTUS	exon	615961	616017	.	-	.	ID=IALE00000011025;Parent=IALM00000003857
contig_000063	AUGUSTUS	exon	616251	616485	.	-	.	ID=IALE00000011026;Parent=IALM00000003857
contig_000063	AUGUSTUS	exon	616540	616649	.	-	.	ID=IALE00000011027;Parent=IALM00000003857
contig_000063	AUGUSTUS	exon	616820	616882	.	-	.	ID=IALE00000011028;Parent=IALM00000003857
contig_000063	AUGUSTUS	CDS	615961	616017	0.96	-	0	ID=IALC00000011025;Parent=IALM00000003857
contig_000063	AUGUSTUS	CDS	616251	616485	1	-	1	ID=IALC00000011026;Parent=IALM00000003857
contig_000063	AUGUSTUS	CDS	616540	616649	0.86	-	0	ID=IALC00000011027;Parent=IALM00000003857
contig_000063	AUGUSTUS	CDS	616820	616882	0.85	-	0	ID=IALC00000011028;Parent=IALM00000003857
contig_000063	AUGUSTUS	intron	616018	616250	0.96	-	.	ID=IALI00000007174;Parent=IALM00000003857
contig_000063	AUGUSTUS	intron	616486	616539	1	-	.	ID=IALI00000007175;Parent=IALM00000003857
contig_000063	AUGUSTUS	intron	616650	616819	0.84	-	.	ID=IALI00000007176;Parent=IALM00000003857
contig_000063	AUGUSTUS	start_codon	616880	616882	.	-	0	ID=IALS00000003847;Parent=IALM00000003857
contig_000063	AUGUSTUS	stop_codon	615961	615963	.	-	0	ID=IALST00000003850;Parent=IALM00000003857
contig_000063	AUGUSTUS	gene	625223	628060	.	+	.	ID=IAL_03403
contig_000063	AUGUSTUS	mRNA	625223	628060	0.55	+	.	ID=IALM00000003858;Parent=IAL_03403
contig_000063	AUGUSTUS	exon	625223	625410	.	+	.	ID=IALE00000011029;Parent=IALM00000003858
contig_000063	AUGUSTUS	exon	626155	626342	.	+	.	ID=IALE00000011030;Parent=IALM00000003858
contig_000063	AUGUSTUS	exon	627432	628060	.	+	.	ID=IALE00000011031;Parent=IALM00000003858
contig_000063	AUGUSTUS	CDS	625223	625410	0.81	+	0	ID=IALC00000011029;Parent=IALM00000003858
contig_000063	AUGUSTUS	CDS	626155	626342	0.7	+	1	ID=IALC00000011030;Parent=IALM00000003858
contig_000063	AUGUSTUS	CDS	627432	628060	0.65	+	2	ID=IALC00000011031;Parent=IALM00000003858
contig_000063	AUGUSTUS	intron	625411	626154	0.96	+	.	ID=IALI00000007177;Parent=IALM00000003858
contig_000063	AUGUSTUS	intron	626343	627431	0.65	+	.	ID=IALI00000007178;Parent=IALM00000003858
contig_000063	AUGUSTUS	start_codon	625223	625225	.	+	0	ID=IALS00000003848;Parent=IALM00000003858
contig_000063	AUGUSTUS	stop_codon	628058	628060	.	+	0	ID=IALST00000003851;Parent=IALM00000003858
contig_000063	AUGUSTUS	gene	663678	664337	.	+	.	ID=IAL_03404
contig_000063	AUGUSTUS	mRNA	663678	664337	0.99	+	.	ID=IALM00000003859;Parent=IAL_03404;Dbxref=InterPro:IPR010512,InterPro:IPR036846;gO_terms=GO:0003008,GO:0005575,GO:0005576,GO:0007600,GO:0007606,GO:0008150,GO:0032501,GO:0050877;desc=Protein of unknown function (DUF1091)
contig_000063	AUGUSTUS	exon	663678	663905	.	+	.	ID=IALE00000011032;Parent=IALM00000003859
contig_000063	AUGUSTUS	exon	664014	664337	.	+	.	ID=IALE00000011033;Parent=IALM00000003859
contig_000063	AUGUSTUS	CDS	663678	663905	0.99	+	0	ID=IALC00000011032;Parent=IALM00000003859
contig_000063	AUGUSTUS	CDS	664014	664337	1	+	0	ID=IALC00000011033;Parent=IALM00000003859
contig_000063	AUGUSTUS	intron	663906	664013	1	+	.	ID=IALI00000007179;Parent=IALM00000003859
contig_000063	AUGUSTUS	start_codon	663678	663680	.	+	0	ID=IALS00000003849;Parent=IALM00000003859
contig_000063	AUGUSTUS	stop_codon	664335	664337	.	+	0	ID=IALST00000003852;Parent=IALM00000003859
contig_000063	AUGUSTUS	gene	666441	666803	.	-	.	ID=IAL_03405
contig_000063	AUGUSTUS	mRNA	666441	666803	0.77	-	.	ID=IALM00000003860;Parent=IAL_03405;Dbxref=InterPro:IPR055469;desc=retrotransposable element Tf2 155 kDa protein type 1-like
contig_000063	AUGUSTUS	exon	666441	666803	.	-	.	ID=IALE00000011034;Parent=IALM00000003860
contig_000063	AUGUSTUS	CDS	666441	666803	0.77	-	0	ID=IALC00000011034;Parent=IALM00000003860
contig_000063	AUGUSTUS	start_codon	666801	666803	.	-	0	ID=IALS00000003850;Parent=IALM00000003860
contig_000063	AUGUSTUS	stop_codon	666441	666443	.	-	0	ID=IALST00000003853;Parent=IALM00000003860
contig_000063	AUGUSTUS	gene	691458	691841	.	-	.	ID=IAL_03406
contig_000063	AUGUSTUS	mRNA	691458	691841	0.92	-	.	ID=IALM00000003861;Parent=IAL_03406
contig_000063	AUGUSTUS	exon	691458	691841	.	-	.	ID=IALE00000011035;Parent=IALM00000003861
contig_000063	AUGUSTUS	CDS	691458	691841	0.92	-	0	ID=IALC00000011035;Parent=IALM00000003861
contig_000063	AUGUSTUS	start_codon	691839	691841	.	-	0	ID=IALS00000003851;Parent=IALM00000003861
contig_000063	AUGUSTUS	stop_codon	691458	691460	.	-	0	ID=IALST00000003854;Parent=IALM00000003861
contig_000063	AUGUSTUS	gene	716166	716408	.	+	.	ID=IAL_03407
contig_000063	AUGUSTUS	mRNA	716166	716408	0.46	+	.	ID=IALM00000003862;Parent=IAL_03407
contig_000063	AUGUSTUS	exon	716166	716408	.	+	.	ID=IALE00000011036;Parent=IALM00000003862
contig_000063	AUGUSTUS	CDS	716166	716408	0.46	+	0	ID=IALC00000011036;Parent=IALM00000003862
contig_000063	AUGUSTUS	start_codon	716166	716168	.	+	0	ID=IALS00000003852;Parent=IALM00000003862
contig_000063	AUGUSTUS	stop_codon	716406	716408	.	+	0	ID=IALST00000003855;Parent=IALM00000003862
contig_000063	AUGUSTUS	gene	716562	717890	.	+	.	ID=IAL_03408
contig_000063	AUGUSTUS	mRNA	716562	717890	0.12	+	.	ID=IALM00000003863;Parent=IAL_03408;Dbxref=InterPro:IPR005312;gO_terms=GO:0000166,GO:0003674,GO:0003824,GO:0005215,GO:0005319,GO:0005488,GO:0005524,GO:0005575,GO:0005622,GO:0005623,GO:0005737,GO:0005886,GO:0006807,GO:0006810,GO:0006869,GO:0008144,GO:0008150,GO:0008152,GO:0009987,GO:0010876,GO:0012505,GO:0012506,GO:0015399,GO:0015405,GO:0016020,GO:0016021,GO:0016462,GO:0016787,GO:0016817,GO:0016818,GO:0016887,GO:0017076,GO:0017111,GO:0019538,GO:0022804,GO:0022857,GO:0030141,GO:0030554,GO:0030659,GO:0030667,GO:0031090,GO:0031224,GO:0031410,GO:0031982,GO:0032553,GO:0032555,GO:0032559,GO:0033036,GO:0035639,GO:0036094,GO:0042221,GO:0042493,GO:0042599,GO:0042623,GO:0042626,GO:0043167,GO:0043168,GO:0043170,GO:0043226,GO:0043227,GO:0043229,GO:0043231,GO:0043492,GO:0044237,GO:0044238,GO:0044260,GO:0044267,GO:0044422,GO:0044424,GO:0044425,GO:0044433,GO:0044444,GO:0044446,GO:0044464,GO:0050896,GO:0051179,GO:0051234,GO:0055085,GO:0071702,GO:0071704,GO:0071944,GO:0097159,GO:0097208,GO:0097232,GO:0097233,GO:0097367,GO:0097708,GO:0098588,GO:0098805,GO:0099503,GO:1901265,GO:1901363,GO:1901564;desc=activity. It is involved in the biological process described with transport
contig_000063	AUGUSTUS	exon	716562	716737	.	+	.	ID=IALE00000011037;Parent=IALM00000003863
contig_000063	AUGUSTUS	exon	716780	717062	.	+	.	ID=IALE00000011038;Parent=IALM00000003863
contig_000063	AUGUSTUS	exon	717337	717415	.	+	.	ID=IALE00000011039;Parent=IALM00000003863
contig_000063	AUGUSTUS	exon	717487	717890	.	+	.	ID=IALE00000011040;Parent=IALM00000003863
contig_000063	AUGUSTUS	CDS	716562	716737	0.67	+	0	ID=IALC00000011037;Parent=IALM00000003863
contig_000063	AUGUSTUS	CDS	716780	717062	0.66	+	1	ID=IALC00000011038;Parent=IALM00000003863
contig_000063	AUGUSTUS	CDS	717337	717415	0.29	+	0	ID=IALC00000011039;Parent=IALM00000003863
contig_000063	AUGUSTUS	CDS	717487	717890	0.21	+	2	ID=IALC00000011040;Parent=IALM00000003863
contig_000063	AUGUSTUS	intron	716738	716779	0.67	+	.	ID=IALI00000007180;Parent=IALM00000003863
contig_000063	AUGUSTUS	intron	717063	717336	0.27	+	.	ID=IALI00000007181;Parent=IALM00000003863
contig_000063	AUGUSTUS	intron	717416	717486	0.29	+	.	ID=IALI00000007182;Parent=IALM00000003863
contig_000063	AUGUSTUS	start_codon	716562	716564	.	+	0	ID=IALS00000003853;Parent=IALM00000003863
contig_000063	AUGUSTUS	stop_codon	717888	717890	.	+	0	ID=IALST00000003856;Parent=IALM00000003863
contig_000063	AUGUSTUS	gene	722519	722830	.	+	.	ID=IAL_03409
contig_000063	AUGUSTUS	mRNA	722519	722830	0.72	+	.	ID=IALM00000003864;Parent=IAL_03409
contig_000063	AUGUSTUS	exon	722519	722684	.	+	.	ID=IALE00000011041;Parent=IALM00000003864
contig_000063	AUGUSTUS	exon	722745	722830	.	+	.	ID=IALE00000011042;Parent=IALM00000003864
contig_000063	AUGUSTUS	CDS	722519	722684	0.72	+	0	ID=IALC00000011041;Parent=IALM00000003864
contig_000063	AUGUSTUS	CDS	722745	722830	0.87	+	2	ID=IALC00000011042;Parent=IALM00000003864
contig_000063	AUGUSTUS	intron	722685	722744	0.87	+	.	ID=IALI00000007183;Parent=IALM00000003864
contig_000063	AUGUSTUS	start_codon	722519	722521	.	+	0	ID=IALS00000003854;Parent=IALM00000003864
contig_000063	AUGUSTUS	stop_codon	722828	722830	.	+	0	ID=IALST00000003857;Parent=IALM00000003864
contig_000063	AUGUSTUS	gene	746711	747985	.	+	.	ID=IAL_03410
contig_000063	AUGUSTUS	mRNA	746711	747985	1	+	.	ID=IALM00000003865;Parent=IAL_03410
contig_000063	AUGUSTUS	exon	746711	747985	.	+	.	ID=IALE00000011043;Parent=IALM00000003865
contig_000063	AUGUSTUS	CDS	746711	747985	1	+	0	ID=IALC00000011043;Parent=IALM00000003865
contig_000063	AUGUSTUS	start_codon	746711	746713	.	+	0	ID=IALS00000003855;Parent=IALM00000003865
contig_000063	AUGUSTUS	stop_codon	747983	747985	.	+	0	ID=IALST00000003858;Parent=IALM00000003865
contig_000063	AUGUSTUS	gene	778146	798259	.	+	.	ID=IAL_03411
contig_000063	AUGUSTUS	mRNA	778146	798259	0.02	+	.	ID=IALM00000003866;Parent=IAL_03411;Dbxref=InterPro:IPR009882;desc=Gypsy protein
contig_000063	AUGUSTUS	exon	778146	778187	.	+	.	ID=IALE00000011044;Parent=IALM00000003866
contig_000063	AUGUSTUS	exon	778499	778963	.	+	.	ID=IALE00000011045;Parent=IALM00000003866
contig_000063	AUGUSTUS	exon	785950	786357	.	+	.	ID=IALE00000011046;Parent=IALM00000003866
contig_000063	AUGUSTUS	exon	795504	795911	.	+	.	ID=IALE00000011047;Parent=IALM00000003866
contig_000063	AUGUSTUS	exon	798218	798259	.	+	.	ID=IALE00000011048;Parent=IALM00000003866
contig_000063	AUGUSTUS	CDS	778146	778187	0.5	+	0	ID=IALC00000011044;Parent=IALM00000003866
contig_000063	AUGUSTUS	CDS	778499	778963	0.43	+	0	ID=IALC00000011045;Parent=IALM00000003866
contig_000063	AUGUSTUS	CDS	785950	786357	0.57	+	0	ID=IALC00000011046;Parent=IALM00000003866
contig_000063	AUGUSTUS	CDS	795504	795911	0.58	+	0	ID=IALC00000011047;Parent=IALM00000003866
contig_000063	AUGUSTUS	CDS	798218	798259	0.8	+	0	ID=IALC00000011048;Parent=IALM00000003866
contig_000063	AUGUSTUS	intron	778188	778498	0.46	+	.	ID=IALI00000007184;Parent=IALM00000003866
contig_000063	AUGUSTUS	intron	778964	785949	0.38	+	.	ID=IALI00000007185;Parent=IALM00000003866
contig_000063	AUGUSTUS	intron	786358	795503	0.3	+	.	ID=IALI00000007186;Parent=IALM00000003866
contig_000063	AUGUSTUS	intron	795912	798217	0.75	+	.	ID=IALI00000007187;Parent=IALM00000003866
contig_000063	AUGUSTUS	start_codon	778146	778148	.	+	0	ID=IALS00000003856;Parent=IALM00000003866
contig_000063	AUGUSTUS	stop_codon	798257	798259	.	+	0	ID=IALST00000003859;Parent=IALM00000003866
contig_000063	AUGUSTUS	gene	803561	804169	.	+	.	ID=IAL_03412
contig_000063	AUGUSTUS	mRNA	803561	804169	0.98	+	.	ID=IALM00000003867;Parent=IAL_03412;Dbxref=InterPro:IPR022048;desc=Baculovirus F protein
contig_000063	AUGUSTUS	exon	803561	804169	.	+	.	ID=IALE00000011049;Parent=IALM00000003867
contig_000063	AUGUSTUS	CDS	803561	804169	0.98	+	0	ID=IALC00000011049;Parent=IALM00000003867
contig_000063	AUGUSTUS	start_codon	803561	803563	.	+	0	ID=IALS00000003857;Parent=IALM00000003867
contig_000063	AUGUSTUS	stop_codon	804167	804169	.	+	0	ID=IALST00000003860;Parent=IALM00000003867
contig_000063	AUGUSTUS	mRNA	803606	804169	0.51	+	.	ID=IALM00000003868;Parent=IAL_03412;desc=Baculovirus F protein
contig_000063	AUGUSTUS	exon	803606	804169	.	+	.	ID=IALE00000011050;Parent=IALM00000003868
contig_000063	AUGUSTUS	CDS	803606	804169	0.51	+	0	ID=IALC00000011050;Parent=IALM00000003868
contig_000063	AUGUSTUS	start_codon	803606	803608	.	+	0	ID=IALS00000003858;Parent=IALM00000003868
contig_000063	AUGUSTUS	stop_codon	804167	804169	.	+	0	ID=IALST00000003861;Parent=IALM00000003868
contig_000063	AUGUSTUS	gene	815250	815519	.	+	.	ID=IAL_03413
contig_000063	AUGUSTUS	mRNA	815250	815519	1	+	.	ID=IALM00000003869;Parent=IAL_03413;desc=Putative peptidase (DUF1758)
contig_000063	AUGUSTUS	exon	815250	815519	.	+	.	ID=IALE00000011051;Parent=IALM00000003869
contig_000063	AUGUSTUS	CDS	815250	815519	1	+	0	ID=IALC00000011051;Parent=IALM00000003869
contig_000063	AUGUSTUS	start_codon	815250	815252	.	+	0	ID=IALS00000003859;Parent=IALM00000003869
contig_000063	AUGUSTUS	stop_codon	815517	815519	.	+	0	ID=IALST00000003862;Parent=IALM00000003869
contig_000063	AUGUSTUS	gene	862874	863212	.	+	.	ID=IAL_03414
contig_000063	AUGUSTUS	mRNA	862874	863212	0.86	+	.	ID=IALM00000003870;Parent=IAL_03414
contig_000063	AUGUSTUS	exon	862874	863212	.	+	.	ID=IALE00000011052;Parent=IALM00000003870
contig_000063	AUGUSTUS	CDS	862874	863212	0.86	+	0	ID=IALC00000011052;Parent=IALM00000003870
contig_000063	AUGUSTUS	start_codon	862874	862876	.	+	0	ID=IALS00000003860;Parent=IALM00000003870
contig_000063	AUGUSTUS	stop_codon	863210	863212	.	+	0	ID=IALST00000003863;Parent=IALM00000003870
contig_000063	AUGUSTUS	gene	877766	883730	.	+	.	ID=IAL_03415
contig_000063	AUGUSTUS	mRNA	877766	883730	0.59	+	.	ID=IALM00000003871;Parent=IAL_03415;Dbxref=InterPro:IPR050951,InterPro:IPR043502,InterPro:IPR043128,InterPro:IPR000477;desc=K02A2.6-like
contig_000063	AUGUSTUS	exon	877766	877952	.	+	.	ID=IALE00000011053;Parent=IALM00000003871
contig_000063	AUGUSTUS	exon	883486	883730	.	+	.	ID=IALE00000011054;Parent=IALM00000003871
contig_000063	AUGUSTUS	CDS	877766	877952	0.65	+	0	ID=IALC00000011053;Parent=IALM00000003871
contig_000063	AUGUSTUS	CDS	883486	883730	0.91	+	2	ID=IALC00000011054;Parent=IALM00000003871
contig_000063	AUGUSTUS	intron	877953	883485	0.59	+	.	ID=IALI00000007188;Parent=IALM00000003871
contig_000063	AUGUSTUS	start_codon	877766	877768	.	+	0	ID=IALS00000003861;Parent=IALM00000003871
contig_000063	AUGUSTUS	stop_codon	883728	883730	.	+	0	ID=IALST00000003864;Parent=IALM00000003871
contig_000063	AUGUSTUS	gene	884118	884363	.	+	.	ID=IAL_03416
contig_000063	AUGUSTUS	mRNA	884118	884363	0.88	+	.	ID=IALM00000003872;Parent=IAL_03416;Dbxref=InterPro:IPR012337,InterPro:IPR001584,InterPro:IPR050951,InterPro:IPR036397;gO_terms=GO:0015074,GO:0003676;desc=Reverse transcriptase (RNA-dependent DNA polymerase)
contig_000063	AUGUSTUS	exon	884118	884363	.	+	.	ID=IALE00000011055;Parent=IALM00000003872
contig_000063	AUGUSTUS	CDS	884118	884363	0.88	+	0	ID=IALC00000011055;Parent=IALM00000003872
contig_000063	AUGUSTUS	start_codon	884118	884120	.	+	0	ID=IALS00000003862;Parent=IALM00000003872
contig_000063	AUGUSTUS	stop_codon	884361	884363	.	+	0	ID=IALST00000003865;Parent=IALM00000003872
contig_000063	AUGUSTUS	gene	914757	915308	.	+	.	ID=IAL_03417
contig_000063	AUGUSTUS	mRNA	914757	915308	0.85	+	.	ID=IALM00000003873;Parent=IAL_03417;gO_terms=GO:0001505,GO:0001692,GO:0003674,GO:0003824,GO:0003833,GO:0005575,GO:0005622,GO:0005623,GO:0005737,GO:0006082,GO:0006518,GO:0006520,GO:0006570,GO:0006576,GO:0006582,GO:0006583,GO:0006584,GO:0006629,GO:0006631,GO:0006633,GO:0006725,GO:0006807,GO:0007275,GO:0007564,GO:0007591,GO:0007593,GO:0007610,GO:0007622,GO:0007623,GO:0007626,GO:0008150,GO:0008152,GO:0008610,GO:0009058,GO:0009072,GO:0009308,GO:0009712,GO:0009889,GO:0009890,GO:0009892,GO:0009987,GO:0015645,GO:0016053,GO:0016874,GO:0016877,GO:0016878,GO:0017144,GO:0018958,GO:0019184,GO:0019222,GO:0019438,GO:0019748,GO:0019752,GO:0021700,GO:0022404,GO:0031323,GO:0031324,GO:0031326,GO:0031327,GO:0032501,GO:0032502,GO:0032787,GO:0034641,GO:0042133,GO:0042303,GO:0042335,GO:0042417,GO:0042438,GO:0042440,GO:0043038,GO:0043041,GO:0043042,GO:0043043,GO:0043436,GO:0043455,GO:0043473,GO:0043603,GO:0043604,GO:0044106,GO:0044237,GO:0044238,GO:0044249,GO:0044255,GO:0044271,GO:0044281,GO:0044283,GO:0044424,GO:0044464,GO:0044550,GO:0045475,GO:0046148,GO:0046189,GO:0046394,GO:0046483,GO:0048021,GO:0048022,GO:0048066,GO:0048067,GO:0048070,GO:0048079,GO:0048082,GO:0048085,GO:0048511,GO:0048512,GO:0048519,GO:0048523,GO:0048856,GO:0050789,GO:0050793,GO:0050794,GO:0051239,GO:0052803,GO:0065007,GO:0065008,GO:0071704,GO:0072330,GO:0097164,GO:1900376,GO:1900377,GO:1901360,GO:1901362,GO:1901564,GO:1901566,GO:1901576,GO:1901605,GO:1901615,GO:1901617,GO:2000026;desc=AMP-binding enzyme
contig_000063	AUGUSTUS	exon	914757	915160	.	+	.	ID=IALE00000011056;Parent=IALM00000003873
contig_000063	AUGUSTUS	exon	915242	915308	.	+	.	ID=IALE00000011057;Parent=IALM00000003873
contig_000063	AUGUSTUS	CDS	914757	915160	0.86	+	0	ID=IALC00000011056;Parent=IALM00000003873
contig_000063	AUGUSTUS	CDS	915242	915308	0.85	+	1	ID=IALC00000011057;Parent=IALM00000003873
contig_000063	AUGUSTUS	intron	915161	915241	0.85	+	.	ID=IALI00000007189;Parent=IALM00000003873
contig_000063	AUGUSTUS	start_codon	914757	914759	.	+	0	ID=IALS00000003863;Parent=IALM00000003873
contig_000063	AUGUSTUS	stop_codon	915306	915308	.	+	0	ID=IALST00000003866;Parent=IALM00000003873
contig_000063	AUGUSTUS	gene	948728	949771	.	+	.	ID=IAL_03418
contig_000063	AUGUSTUS	mRNA	948728	949771	0.37	+	.	ID=IALM00000003874;Parent=IAL_03418
contig_000063	AUGUSTUS	exon	948728	948788	.	+	.	ID=IALE00000011058;Parent=IALM00000003874
contig_000063	AUGUSTUS	exon	949149	949771	.	+	.	ID=IALE00000011059;Parent=IALM00000003874
contig_000063	AUGUSTUS	CDS	948728	948788	0.85	+	0	ID=IALC00000011058;Parent=IALM00000003874
contig_000063	AUGUSTUS	CDS	949149	949771	0.37	+	2	ID=IALC00000011059;Parent=IALM00000003874
contig_000063	AUGUSTUS	intron	948789	949148	0.37	+	.	ID=IALI00000007190;Parent=IALM00000003874
contig_000063	AUGUSTUS	start_codon	948728	948730	.	+	0	ID=IALS00000003864;Parent=IALM00000003874
contig_000063	AUGUSTUS	stop_codon	949769	949771	.	+	0	ID=IALST00000003867;Parent=IALM00000003874
contig_000063	AUGUSTUS	gene	987624	989636	.	+	.	ID=IAL_03419
contig_000063	AUGUSTUS	mRNA	987624	989636	0.73	+	.	ID=IALM00000003875;Parent=IAL_03419;Dbxref=InterPro:IPR040676,InterPro:IPR008042;desc=nucleic acid binding
contig_000063	AUGUSTUS	exon	987624	988126	.	+	.	ID=IALE00000011060;Parent=IALM00000003875
contig_000063	AUGUSTUS	exon	989399	989636	.	+	.	ID=IALE00000011061;Parent=IALM00000003875
contig_000063	AUGUSTUS	CDS	987624	988126	0.77	+	0	ID=IALC00000011060;Parent=IALM00000003875
contig_000063	AUGUSTUS	CDS	989399	989636	0.88	+	1	ID=IALC00000011061;Parent=IALM00000003875
contig_000063	AUGUSTUS	intron	988127	989398	0.8	+	.	ID=IALI00000007191;Parent=IALM00000003875
contig_000063	AUGUSTUS	start_codon	987624	987626	.	+	0	ID=IALS00000003865;Parent=IALM00000003875
contig_000063	AUGUSTUS	stop_codon	989634	989636	.	+	0	ID=IALST00000003868;Parent=IALM00000003875
contig_000063	AUGUSTUS	gene	1014797	1015936	.	+	.	ID=IAL_03420
contig_000063	AUGUSTUS	mRNA	1014797	1015936	0.74	+	.	ID=IALM00000003876;Parent=IAL_03420;Dbxref=InterPro:IPR009882;desc=Gypsy protein
contig_000063	AUGUSTUS	exon	1014797	1015936	.	+	.	ID=IALE00000011062;Parent=IALM00000003876
contig_000063	AUGUSTUS	CDS	1014797	1015936	0.74	+	0	ID=IALC00000011062;Parent=IALM00000003876
contig_000063	AUGUSTUS	start_codon	1014797	1014799	.	+	0	ID=IALS00000003866;Parent=IALM00000003876
contig_000063	AUGUSTUS	stop_codon	1015934	1015936	.	+	0	ID=IALST00000003869;Parent=IALM00000003876
contig_000063	AUGUSTUS	gene	1027720	1028105	.	+	.	ID=IAL_03421
contig_000063	AUGUSTUS	mRNA	1027720	1028105	0.33	+	.	ID=IALM00000003877;Parent=IAL_03421
contig_000063	AUGUSTUS	exon	1027720	1027972	.	+	.	ID=IALE00000011063;Parent=IALM00000003877
contig_000063	AUGUSTUS	exon	1028038	1028105	.	+	.	ID=IALE00000011064;Parent=IALM00000003877
contig_000063	AUGUSTUS	CDS	1027720	1027972	0.35	+	0	ID=IALC00000011063;Parent=IALM00000003877
contig_000063	AUGUSTUS	CDS	1028038	1028105	0.39	+	2	ID=IALC00000011064;Parent=IALM00000003877
contig_000063	AUGUSTUS	intron	1027973	1028037	0.4	+	.	ID=IALI00000007192;Parent=IALM00000003877
contig_000063	AUGUSTUS	start_codon	1027720	1027722	.	+	0	ID=IALS00000003867;Parent=IALM00000003877
contig_000063	AUGUSTUS	stop_codon	1028103	1028105	.	+	0	ID=IALST00000003870;Parent=IALM00000003877
contig_000063	AUGUSTUS	gene	1049486	1049971	.	+	.	ID=IAL_03422
contig_000063	AUGUSTUS	mRNA	1049486	1049971	0.33	+	.	ID=IALM00000003878;Parent=IAL_03422;Dbxref=InterPro:IPR009882;desc=Nucleic acid binding. It is involved in the biological process described with DNA integration
contig_000063	AUGUSTUS	exon	1049486	1049971	.	+	.	ID=IALE00000011065;Parent=IALM00000003878
contig_000063	AUGUSTUS	CDS	1049486	1049971	0.33	+	0	ID=IALC00000011065;Parent=IALM00000003878
contig_000063	AUGUSTUS	start_codon	1049486	1049488	.	+	0	ID=IALS00000003868;Parent=IALM00000003878
contig_000063	AUGUSTUS	stop_codon	1049969	1049971	.	+	0	ID=IALST00000003871;Parent=IALM00000003878
contig_000063	AUGUSTUS	gene	1085698	1093012	.	-	.	ID=IAL_03423
contig_000063	AUGUSTUS	mRNA	1085698	1093012	0.71	-	.	ID=IALM00000003879;Parent=IAL_03423;Dbxref=InterPro:IPR043502,InterPro:IPR000477,InterPro:IPR043128,InterPro:IPR036397,InterPro:IPR012337,InterPro:IPR001584,InterPro:IPR041373,InterPro:IPR041588,InterPro:IPR008010,InterPro:IPR050951;gO_terms=GO:0003676,GO:0015074;desc=K02A2.6-like
contig_000063	AUGUSTUS	exon	1085698	1087062	.	-	.	ID=IALE00000011066;Parent=IALM00000003879
contig_000063	AUGUSTUS	exon	1089137	1090278	.	-	.	ID=IALE00000011067;Parent=IALM00000003879
contig_000063	AUGUSTUS	exon	1090345	1093012	.	-	.	ID=IALE00000011068;Parent=IALM00000003879
contig_000063	AUGUSTUS	CDS	1085698	1087062	1	-	0	ID=IALC00000011066;Parent=IALM00000003879
contig_000063	AUGUSTUS	CDS	1089137	1090278	0.73	-	2	ID=IALC00000011067;Parent=IALM00000003879
contig_000063	AUGUSTUS	CDS	1090345	1093012	1	-	0	ID=IALC00000011068;Parent=IALM00000003879
contig_000063	AUGUSTUS	intron	1087063	1089136	0.71	-	.	ID=IALI00000007193;Parent=IALM00000003879
contig_000063	AUGUSTUS	intron	1090279	1090344	1	-	.	ID=IALI00000007194;Parent=IALM00000003879
contig_000063	AUGUSTUS	start_codon	1093010	1093012	.	-	0	ID=IALS00000003869;Parent=IALM00000003879
contig_000063	AUGUSTUS	stop_codon	1085698	1085700	.	-	0	ID=IALST00000003872;Parent=IALM00000003879
contig_000063	AUGUSTUS	gene	1142181	1143100	.	-	.	ID=IAL_03424
contig_000063	AUGUSTUS	mRNA	1142181	1143100	0.91	-	.	ID=IALM00000003880;Parent=IAL_03424;Dbxref=InterPro:IPR008010;gO_terms=GO:0001501,GO:0001503,GO:0001701,GO:0003674,GO:0004888,GO:0004930,GO:0005575,GO:0005622,GO:0005623,GO:0005813,GO:0005815,GO:0005856,GO:0005929,GO:0007154,GO:0007165,GO:0007186,GO:0007275,GO:0008150,GO:0009790,GO:0009791,GO:0009792,GO:0009888,GO:0009987,GO:0010638,GO:0014031,GO:0014032,GO:0014033,GO:0015630,GO:0016020,GO:0016021,GO:0016520,GO:0023052,GO:0030154,GO:0031224,GO:0031344,GO:0031346,GO:0032501,GO:0032502,GO:0033043,GO:0036064,GO:0038023,GO:0042995,GO:0043009,GO:0043226,GO:0043228,GO:0043229,GO:0043232,GO:0044087,GO:0044089,GO:0044422,GO:0044424,GO:0044425,GO:0044430,GO:0044441,GO:0044446,GO:0044463,GO:0044464,GO:0045724,GO:0048468,GO:0048513,GO:0048518,GO:0048522,GO:0048706,GO:0048731,GO:0048762,GO:0048856,GO:0048863,GO:0048864,GO:0048869,GO:0050789,GO:0050793,GO:0050794,GO:0050896,GO:0051094,GO:0051128,GO:0051130,GO:0051239,GO:0051240,GO:0051716,GO:0060089,GO:0060485,GO:0060491,GO:0061035,GO:0061036,GO:0065007,GO:0120025,GO:0120032,GO:0120034,GO:0120035,GO:0120038,GO:1902017,GO:1902115,GO:1902117,GO:1903010,GO:1903012,GO:1904888,GO:2000026;desc=Eukaryotic membrane protein family
contig_000063	AUGUSTUS	exon	1142181	1142815	.	-	.	ID=IALE00000011069;Parent=IALM00000003880
contig_000063	AUGUSTUS	exon	1142908	1143100	.	-	.	ID=IALE00000011070;Parent=IALM00000003880
contig_000063	AUGUSTUS	CDS	1142181	1142815	0.91	-	2	ID=IALC00000011069;Parent=IALM00000003880
contig_000063	AUGUSTUS	CDS	1142908	1143100	1	-	0	ID=IALC00000011070;Parent=IALM00000003880
contig_000063	AUGUSTUS	intron	1142816	1142907	1	-	.	ID=IALI00000007195;Parent=IALM00000003880
contig_000063	AUGUSTUS	start_codon	1143098	1143100	.	-	0	ID=IALS00000003870;Parent=IALM00000003880
contig_000063	AUGUSTUS	stop_codon	1142181	1142183	.	-	0	ID=IALST00000003873;Parent=IALM00000003880
contig_000063	AUGUSTUS	gene	1155302	1200964	.	+	.	ID=IAL_03425
contig_000063	AUGUSTUS	mRNA	1155302	1200964	0.97	+	.	ID=IALM00000003881;Parent=IAL_03425;Dbxref=InterPro:IPR036188,InterPro:IPR050281,InterPro:IPR002937;gO_terms=GO:0003674,GO:0003824,GO:0005102,GO:0005488,GO:0005515,GO:0005575,GO:0005622,GO:0005623,GO:0005634,GO:0005635,GO:0005654,GO:0005737,GO:0005777,GO:0005782,GO:0005829,GO:0006576,GO:0006595,GO:0006596,GO:0006598,GO:0006605,GO:0006625,GO:0006807,GO:0006810,GO:0006886,GO:0006996,GO:0007031,GO:0008104,GO:0008150,GO:0008152,GO:0008215,GO:0008216,GO:0009056,GO:0009058,GO:0009308,GO:0009309,GO:0009310,GO:0009445,GO:0009446,GO:0009447,GO:0009889,GO:0009891,GO:0009893,GO:0009987,GO:0010967,GO:0012505,GO:0015031,GO:0015833,GO:0016020,GO:0016043,GO:0016491,GO:0016645,GO:0016647,GO:0017144,GO:0019222,GO:0031090,GO:0031323,GO:0031325,GO:0031326,GO:0031328,GO:0031907,GO:0031965,GO:0031967,GO:0031974,GO:0031975,GO:0031981,GO:0033036,GO:0033238,GO:0033240,GO:0033365,GO:0034613,GO:0034641,GO:0042401,GO:0042402,GO:0042579,GO:0042737,GO:0042886,GO:0043226,GO:0043227,GO:0043229,GO:0043231,GO:0043233,GO:0043574,GO:0044106,GO:0044237,GO:0044248,GO:0044249,GO:0044271,GO:0044422,GO:0044424,GO:0044428,GO:0044438,GO:0044439,GO:0044444,GO:0044446,GO:0044464,GO:0045184,GO:0046203,GO:0046208,GO:0046592,GO:0046907,GO:0048518,GO:0048522,GO:0050789,GO:0050794,GO:0051171,GO:0051173,GO:0051179,GO:0051234,GO:0051641,GO:0051649,GO:0052901,GO:0052904,GO:0055114,GO:0065007,GO:0070013,GO:0070727,GO:0071702,GO:0071704,GO:0071705,GO:0071840,GO:0072594,GO:0072662,GO:0072663,GO:0080090,GO:0097164,GO:1901304,GO:1901307,GO:1901564,GO:1901565,GO:1901566,GO:1901575,GO:1901576-GO:0016491;desc=Oxidoreductase activity. It is involved in the biological process described with oxidation-reduction process
contig_000063	AUGUSTUS	exon	1155302	1155547	.	+	.	ID=IALE00000011071;Parent=IALM00000003881
contig_000063	AUGUSTUS	exon	1185605	1186010	.	+	.	ID=IALE00000011072;Parent=IALM00000003881
contig_000063	AUGUSTUS	exon	1186075	1186879	.	+	.	ID=IALE00000011073;Parent=IALM00000003881
contig_000063	AUGUSTUS	exon	1200602	1200722	.	+	.	ID=IALE00000011074;Parent=IALM00000003881
contig_000063	AUGUSTUS	exon	1200782	1200964	.	+	.	ID=IALE00000011075;Parent=IALM00000003881
contig_000063	AUGUSTUS	CDS	1155302	1155547	1	+	0	ID=IALC00000011071;Parent=IALM00000003881
contig_000063	AUGUSTUS	CDS	1185605	1186010	1	+	0	ID=IALC00000011072;Parent=IALM00000003881
contig_000063	AUGUSTUS	CDS	1186075	1186879	0.97	+	2	ID=IALC00000011073;Parent=IALM00000003881
contig_000063	AUGUSTUS	CDS	1200602	1200722	1	+	1	ID=IALC00000011074;Parent=IALM00000003881
contig_000063	AUGUSTUS	CDS	1200782	1200964	1	+	0	ID=IALC00000011075;Parent=IALM00000003881
contig_000063	AUGUSTUS	intron	1155548	1185604	1	+	.	ID=IALI00000007196;Parent=IALM00000003881
contig_000063	AUGUSTUS	intron	1186011	1186074	1	+	.	ID=IALI00000007197;Parent=IALM00000003881
contig_000063	AUGUSTUS	intron	1186880	1200601	0.97	+	.	ID=IALI00000007198;Parent=IALM00000003881
contig_000063	AUGUSTUS	intron	1200723	1200781	1	+	.	ID=IALI00000007199;Parent=IALM00000003881
contig_000063	AUGUSTUS	start_codon	1155302	1155304	.	+	0	ID=IALS00000003871;Parent=IALM00000003881
contig_000063	AUGUSTUS	stop_codon	1200962	1200964	.	+	0	ID=IALST00000003874;Parent=IALM00000003881
contig_000063	AUGUSTUS	gene	1227757	1234684	.	-	.	ID=IAL_03426
contig_000063	AUGUSTUS	mRNA	1227757	1234684	1	-	.	ID=IALM00000003882;Parent=IAL_03426;Dbxref=InterPro:IPR010562,InterPro:IPR038606;gO_terms=GO:0000003,GO:0005575,GO:0005576,GO:0005615,GO:0007623,GO:0008150,GO:0032501,GO:0032504,GO:0044421,GO:0048511;desc=Juvenile hormone binding protein domains in insects.
contig_000063	AUGUSTUS	exon	1227757	1228058	.	-	.	ID=IALE00000011076;Parent=IALM00000003882
contig_000063	AUGUSTUS	exon	1228120	1228253	.	-	.	ID=IALE00000011077;Parent=IALM00000003882
contig_000063	AUGUSTUS	exon	1230234	1230471	.	-	.	ID=IALE00000011078;Parent=IALM00000003882
contig_000063	AUGUSTUS	exon	1234621	1234684	.	-	.	ID=IALE00000011079;Parent=IALM00000003882
contig_000063	AUGUSTUS	CDS	1227757	1228058	1	-	2	ID=IALC00000011076;Parent=IALM00000003882
contig_000063	AUGUSTUS	CDS	1228120	1228253	1	-	1	ID=IALC00000011077;Parent=IALM00000003882
contig_000063	AUGUSTUS	CDS	1230234	1230471	1	-	2	ID=IALC00000011078;Parent=IALM00000003882
contig_000063	AUGUSTUS	CDS	1234621	1234684	1	-	0	ID=IALC00000011079;Parent=IALM00000003882
contig_000063	AUGUSTUS	intron	1228059	1228119	1	-	.	ID=IALI00000007200;Parent=IALM00000003882
contig_000063	AUGUSTUS	intron	1228254	1230233	1	-	.	ID=IALI00000007201;Parent=IALM00000003882
contig_000063	AUGUSTUS	intron	1230472	1234620	1	-	.	ID=IALI00000007202;Parent=IALM00000003882
contig_000063	AUGUSTUS	start_codon	1234682	1234684	.	-	0	ID=IALS00000003872;Parent=IALM00000003882
contig_000063	AUGUSTUS	stop_codon	1227757	1227759	.	-	0	ID=IALST00000003875;Parent=IALM00000003882
contig_000063	AUGUSTUS	gene	1322459	1340817	.	-	.	ID=IAL_03427
contig_000063	AUGUSTUS	mRNA	1322459	1340817	0.91	-	.	ID=IALM00000003883;Parent=IAL_03427;Dbxref=InterPro:IPR038606,InterPro:IPR010562;gO_terms=GO:0000003,GO:0005575,GO:0005576,GO:0005615,GO:0007623,GO:0008150,GO:0032501,GO:0032504,GO:0044421,GO:0048511;desc=Juvenile hormone binding protein domains in insects.
contig_000063	AUGUSTUS	exon	1322459	1322613	.	-	.	ID=IALE00000011080;Parent=IALM00000003883
contig_000063	AUGUSTUS	exon	1322680	1322832	.	-	.	ID=IALE00000011081;Parent=IALM00000003883
contig_000063	AUGUSTUS	exon	1329753	1329886	.	-	.	ID=IALE00000011082;Parent=IALM00000003883
contig_000063	AUGUSTUS	exon	1340398	1340519	.	-	.	ID=IALE00000011083;Parent=IALM00000003883
contig_000063	AUGUSTUS	exon	1340596	1340714	.	-	.	ID=IALE00000011084;Parent=IALM00000003883
contig_000063	AUGUSTUS	exon	1340796	1340817	.	-	.	ID=IALE00000011085;Parent=IALM00000003883
contig_000063	AUGUSTUS	CDS	1322459	1322613	1	-	2	ID=IALC00000011080;Parent=IALM00000003883
contig_000063	AUGUSTUS	CDS	1322680	1322832	1	-	2	ID=IALC00000011081;Parent=IALM00000003883
contig_000063	AUGUSTUS	CDS	1329753	1329886	1	-	1	ID=IALC00000011082;Parent=IALM00000003883
contig_000063	AUGUSTUS	CDS	1340398	1340519	1	-	0	ID=IALC00000011083;Parent=IALM00000003883
contig_000063	AUGUSTUS	CDS	1340596	1340714	0.99	-	2	ID=IALC00000011084;Parent=IALM00000003883
contig_000063	AUGUSTUS	CDS	1340796	1340817	0.91	-	0	ID=IALC00000011085;Parent=IALM00000003883
contig_000063	AUGUSTUS	intron	1322614	1322679	1	-	.	ID=IALI00000007203;Parent=IALM00000003883
contig_000063	AUGUSTUS	intron	1322833	1329752	1	-	.	ID=IALI00000007204;Parent=IALM00000003883
contig_000063	AUGUSTUS	intron	1329887	1340397	1	-	.	ID=IALI00000007205;Parent=IALM00000003883
contig_000063	AUGUSTUS	intron	1340520	1340595	1	-	.	ID=IALI00000007206;Parent=IALM00000003883
contig_000063	AUGUSTUS	intron	1340715	1340795	0.91	-	.	ID=IALI00000007207;Parent=IALM00000003883
contig_000063	AUGUSTUS	start_codon	1340815	1340817	.	-	0	ID=IALS00000003873;Parent=IALM00000003883
contig_000063	AUGUSTUS	stop_codon	1322459	1322461	.	-	0	ID=IALST00000003876;Parent=IALM00000003883
contig_000063	AUGUSTUS	gene	1368656	1369103	.	+	.	ID=IAL_03428
contig_000063	AUGUSTUS	mRNA	1368656	1369103	0.33	+	.	ID=IALM00000003884;Parent=IAL_03428;Dbxref=InterPro:IPR009057
contig_000063	AUGUSTUS	exon	1368656	1368697	.	+	.	ID=IALE00000011086;Parent=IALM00000003884
contig_000063	AUGUSTUS	exon	1368861	1369103	.	+	.	ID=IALE00000011087;Parent=IALM00000003884
contig_000063	AUGUSTUS	CDS	1368656	1368697	0.49	+	0	ID=IALC00000011086;Parent=IALM00000003884
contig_000063	AUGUSTUS	CDS	1368861	1369103	0.33	+	0	ID=IALC00000011087;Parent=IALM00000003884
contig_000063	AUGUSTUS	intron	1368698	1368860	0.33	+	.	ID=IALI00000007208;Parent=IALM00000003884
contig_000063	AUGUSTUS	start_codon	1368656	1368658	.	+	0	ID=IALS00000003874;Parent=IALM00000003884
contig_000063	AUGUSTUS	stop_codon	1369101	1369103	.	+	0	ID=IALST00000003877;Parent=IALM00000003884
contig_000063	AUGUSTUS	gene	1369281	1370187	.	+	.	ID=IAL_03429
contig_000063	AUGUSTUS	mRNA	1369281	1370187	0.83	+	.	ID=IALM00000003885;Parent=IAL_03429
contig_000063	AUGUSTUS	exon	1369281	1369339	.	+	.	ID=IALE00000011088;Parent=IALM00000003885
contig_000063	AUGUSTUS	exon	1370004	1370187	.	+	.	ID=IALE00000011089;Parent=IALM00000003885
contig_000063	AUGUSTUS	CDS	1369281	1369339	0.83	+	0	ID=IALC00000011088;Parent=IALM00000003885
contig_000063	AUGUSTUS	CDS	1370004	1370187	1	+	1	ID=IALC00000011089;Parent=IALM00000003885
contig_000063	AUGUSTUS	intron	1369340	1370003	0.84	+	.	ID=IALI00000007209;Parent=IALM00000003885
contig_000063	AUGUSTUS	start_codon	1369281	1369283	.	+	0	ID=IALS00000003875;Parent=IALM00000003885
contig_000063	AUGUSTUS	stop_codon	1370185	1370187	.	+	0	ID=IALST00000003878;Parent=IALM00000003885
contig_000063	AUGUSTUS	gene	1474860	1495795	.	+	.	ID=IAL_03430
contig_000063	AUGUSTUS	mRNA	1474860	1495795	1	+	.	ID=IALM00000003886;Parent=IAL_03430;Dbxref=InterPro:IPR010562,InterPro:IPR038606;gO_terms=GO:0000003,GO:0005575,GO:0005576,GO:0005615,GO:0007623,GO:0008150,GO:0032501,GO:0032504,GO:0044421,GO:0048511;desc=Juvenile hormone binding protein domains in insects.
contig_000063	AUGUSTUS	exon	1474860	1474997	.	+	.	ID=IALE00000011090;Parent=IALM00000003886
contig_000063	AUGUSTUS	exon	1495104	1495368	.	+	.	ID=IALE00000011091;Parent=IALM00000003886
contig_000063	AUGUSTUS	exon	1495432	1495581	.	+	.	ID=IALE00000011092;Parent=IALM00000003886
contig_000063	AUGUSTUS	exon	1495647	1495795	.	+	.	ID=IALE00000011093;Parent=IALM00000003886
contig_000063	AUGUSTUS	CDS	1474860	1474997	1	+	0	ID=IALC00000011090;Parent=IALM00000003886
contig_000063	AUGUSTUS	CDS	1495104	1495368	1	+	0	ID=IALC00000011091;Parent=IALM00000003886
contig_000063	AUGUSTUS	CDS	1495432	1495581	1	+	2	ID=IALC00000011092;Parent=IALM00000003886
contig_000063	AUGUSTUS	CDS	1495647	1495795	1	+	2	ID=IALC00000011093;Parent=IALM00000003886
contig_000063	AUGUSTUS	intron	1474998	1495103	1	+	.	ID=IALI00000007210;Parent=IALM00000003886
contig_000063	AUGUSTUS	intron	1495369	1495431	1	+	.	ID=IALI00000007211;Parent=IALM00000003886
contig_000063	AUGUSTUS	intron	1495582	1495646	1	+	.	ID=IALI00000007212;Parent=IALM00000003886
contig_000063	AUGUSTUS	start_codon	1474860	1474862	.	+	0	ID=IALS00000003876;Parent=IALM00000003886
contig_000063	AUGUSTUS	stop_codon	1495793	1495795	.	+	0	ID=IALST00000003879;Parent=IALM00000003886
contig_000063	GeneMark.hmm3	mRNA	1495128	1495795	.	+	.	ID=IALM00000003887;Parent=IAL_03430;Dbxref=InterPro:IPR010562,InterPro:IPR038606;gO_terms=GO:0000003,GO:0005575,GO:0005576,GO:0005615,GO:0007623,GO:0008150,GO:0032501,GO:0032504,GO:0044421,GO:0048511;desc=Juvenile hormone binding protein domains in insects.
contig_000063	GeneMark.hmm3	exon	1495128	1495368	0	+	.	ID=IALE00000011094;Parent=IALM00000003887
contig_000063	GeneMark.hmm3	exon	1495432	1495581	0	+	.	ID=IALE00000011095;Parent=IALM00000003887
contig_000063	GeneMark.hmm3	exon	1495647	1495795	0	+	.	ID=IALE00000011096;Parent=IALM00000003887
contig_000063	GeneMark.hmm3	CDS	1495128	1495368	.	+	0	ID=IALC00000011094;Parent=IALM00000003887
contig_000063	GeneMark.hmm3	CDS	1495432	1495581	.	+	2	ID=IALC00000011095;Parent=IALM00000003887
contig_000063	GeneMark.hmm3	CDS	1495647	1495795	.	+	2	ID=IALC00000011096;Parent=IALM00000003887
contig_000063	GeneMark.hmm3	intron	1495369	1495431	.	+	2	ID=IALI00000007213;Parent=IALM00000003887
contig_000063	GeneMark.hmm3	intron	1495582	1495646	.	+	2	ID=IALI00000007214;Parent=IALM00000003887
contig_000063	GeneMark.hmm3	start_codon	1495128	1495130	.	+	0	ID=IALS00000003877;Parent=IALM00000003887
contig_000063	GeneMark.hmm3	stop_codon	1495793	1495795	.	+	0	ID=IALST00000003880;Parent=IALM00000003887
contig_000063	AUGUSTUS	gene	1504587	1504883	.	+	.	ID=IAL_03431
contig_000063	AUGUSTUS	mRNA	1504587	1504883	0.41	+	.	ID=IALM00000003888;Parent=IAL_03431
contig_000063	AUGUSTUS	exon	1504587	1504883	.	+	.	ID=IALE00000011097;Parent=IALM00000003888
contig_000063	AUGUSTUS	CDS	1504587	1504883	0.41	+	0	ID=IALC00000011097;Parent=IALM00000003888
contig_000063	AUGUSTUS	start_codon	1504587	1504589	.	+	0	ID=IALS00000003878;Parent=IALM00000003888
contig_000063	AUGUSTUS	stop_codon	1504881	1504883	.	+	0	ID=IALST00000003881;Parent=IALM00000003888
contig_000063	AUGUSTUS	gene	1520601	1521317	.	-	.	ID=IAL_03432
contig_000063	AUGUSTUS	mRNA	1520601	1521317	0.88	-	.	ID=IALM00000003889;Parent=IAL_03432;gO_terms=GO:0000976,GO:0000977,GO:0001012,GO:0001067,GO:0003674,GO:0003676,GO:0003677,GO:0003690,GO:0003700,GO:0005488,GO:0005575,GO:0005622,GO:0005623,GO:0005634,GO:0006355,GO:0006357,GO:0008150,GO:0009889,GO:0010468,GO:0010556,GO:0019219,GO:0019222,GO:0031323,GO:0031326,GO:0043226,GO:0043227,GO:0043229,GO:0043231,GO:0043565,GO:0044212,GO:0044424,GO:0044464,GO:0050789,GO:0050794,GO:0051171,GO:0051252,GO:0060255,GO:0065007,GO:0080090,GO:0097159,GO:0140110,GO:1901363,GO:1903506,GO:1990837,GO:2000112,GO:2001141;desc=DNA- binding
contig_000063	AUGUSTUS	exon	1520601	1521317	.	-	.	ID=IALE00000011098;Parent=IALM00000003889
contig_000063	AUGUSTUS	CDS	1520601	1521317	0.88	-	0	ID=IALC00000011098;Parent=IALM00000003889
contig_000063	AUGUSTUS	start_codon	1521315	1521317	.	-	0	ID=IALS00000003879;Parent=IALM00000003889
contig_000063	AUGUSTUS	stop_codon	1520601	1520603	.	-	0	ID=IALST00000003882;Parent=IALM00000003889
contig_000063	AUGUSTUS	gene	1524445	1525691	.	-	.	ID=IAL_03433
contig_000063	AUGUSTUS	mRNA	1524445	1525691	0.42	-	.	ID=IALM00000003890;Parent=IAL_03433;Dbxref=InterPro:IPR021109,InterPro:IPR001995;gO_terms=GO:0004190,GO:0006508;desc=nucleic acid binding. It is involved in the biological process described with proteolysis
contig_000063	AUGUSTUS	exon	1524445	1525238	.	-	.	ID=IALE00000011099;Parent=IALM00000003890
contig_000063	AUGUSTUS	exon	1525313	1525691	.	-	.	ID=IALE00000011100;Parent=IALM00000003890
contig_000063	AUGUSTUS	CDS	1524445	1525238	0.55	-	2	ID=IALC00000011099;Parent=IALM00000003890
contig_000063	AUGUSTUS	CDS	1525313	1525691	0.46	-	0	ID=IALC00000011100;Parent=IALM00000003890
contig_000063	AUGUSTUS	intron	1525239	1525312	0.44	-	.	ID=IALI00000007215;Parent=IALM00000003890
contig_000063	AUGUSTUS	start_codon	1525689	1525691	.	-	0	ID=IALS00000003880;Parent=IALM00000003890
contig_000063	AUGUSTUS	stop_codon	1524445	1524447	.	-	0	ID=IALST00000003883;Parent=IALM00000003890
contig_000063	AUGUSTUS	gene	1526016	1526555	.	-	.	ID=IAL_03434
contig_000063	AUGUSTUS	mRNA	1526016	1526555	1	-	.	ID=IALM00000003891;Parent=IAL_03434;Dbxref=InterPro:IPR005312;desc=Protein of unknown function (DUF1759)
contig_000063	AUGUSTUS	exon	1526016	1526555	.	-	.	ID=IALE00000011101;Parent=IALM00000003891
contig_000063	AUGUSTUS	CDS	1526016	1526555	1	-	0	ID=IALC00000011101;Parent=IALM00000003891
contig_000063	AUGUSTUS	start_codon	1526553	1526555	.	-	0	ID=IALS00000003881;Parent=IALM00000003891
contig_000063	AUGUSTUS	stop_codon	1526016	1526018	.	-	0	ID=IALST00000003884;Parent=IALM00000003891
contig_000063	AUGUSTUS	gene	1564527	1567079	.	+	.	ID=IAL_03435
contig_000063	AUGUSTUS	mRNA	1564527	1566845	0.5	+	.	ID=IALM00000003892;Parent=IAL_03435;Dbxref=InterPro:IPR003034,InterPro:IPR021109,InterPro:IPR000477,InterPro:IPR001878,InterPro:IPR043502,InterPro:IPR043128,InterPro:IPR036875,InterPro:IPR050951;gO_terms=GO:0003676,GO:0008270;desc=Integrase core domain
contig_000063	AUGUSTUS	exon	1564527	1566845	.	+	.	ID=IALE00000011102;Parent=IALM00000003892
contig_000063	AUGUSTUS	CDS	1564527	1566845	0.5	+	0	ID=IALC00000011102;Parent=IALM00000003892
contig_000063	AUGUSTUS	start_codon	1564527	1564529	.	+	0	ID=IALS00000003882;Parent=IALM00000003892
contig_000063	AUGUSTUS	stop_codon	1566843	1566845	.	+	0	ID=IALST00000003885;Parent=IALM00000003892
contig_000063	AUGUSTUS	mRNA	1564527	1567079	0.41	+	.	ID=IALM00000003893;Parent=IAL_03435;Dbxref=InterPro:IPR003034,InterPro:IPR021109,InterPro:IPR001878,InterPro:IPR036875,InterPro:IPR041577,InterPro:IPR043502,InterPro:IPR050951;gO_terms=GO:0003676,GO:0008270;desc=transposition
contig_000063	AUGUSTUS	exon	1564527	1566017	.	+	.	ID=IALE00000011103;Parent=IALM00000003893
contig_000063	AUGUSTUS	exon	1566846	1567079	.	+	.	ID=IALE00000011104;Parent=IALM00000003893
contig_000063	AUGUSTUS	CDS	1564527	1566017	0.67	+	0	ID=IALC00000011103;Parent=IALM00000003893
contig_000063	AUGUSTUS	CDS	1566846	1567079	0.59	+	0	ID=IALC00000011104;Parent=IALM00000003893
contig_000063	AUGUSTUS	intron	1566018	1566845	0.64	+	.	ID=IALI00000007216;Parent=IALM00000003893
contig_000063	AUGUSTUS	start_codon	1564527	1564529	.	+	0	ID=IALS00000003883;Parent=IALM00000003893
contig_000063	AUGUSTUS	stop_codon	1567077	1567079	.	+	0	ID=IALST00000003886;Parent=IALM00000003893
contig_000063	AUGUSTUS	gene	1567184	1568550	.	+	.	ID=IAL_03436
contig_000063	AUGUSTUS	mRNA	1567184	1568550	0.5	+	.	ID=IALM00000003894;Parent=IAL_03436;Dbxref=InterPro:IPR036397,InterPro:IPR001584,InterPro:IPR012337,InterPro:IPR041588,InterPro:IPR050951;gO_terms=GO:0003676,GO:0015074;desc=Integrase core domain
contig_000063	AUGUSTUS	exon	1567184	1568267	.	+	.	ID=IALE00000011105;Parent=IALM00000003894
contig_000063	AUGUSTUS	exon	1568333	1568550	.	+	.	ID=IALE00000011106;Parent=IALM00000003894
contig_000063	AUGUSTUS	CDS	1567184	1568267	0.62	+	0	ID=IALC00000011105;Parent=IALM00000003894
contig_000063	AUGUSTUS	CDS	1568333	1568550	0.85	+	2	ID=IALC00000011106;Parent=IALM00000003894
contig_000063	AUGUSTUS	intron	1568268	1568332	0.85	+	.	ID=IALI00000007217;Parent=IALM00000003894
contig_000063	AUGUSTUS	start_codon	1567184	1567186	.	+	0	ID=IALS00000003884;Parent=IALM00000003894
contig_000063	AUGUSTUS	stop_codon	1568548	1568550	.	+	0	ID=IALST00000003887;Parent=IALM00000003894
contig_000063	AUGUSTUS	mRNA	1567277	1568046	0.14	+	.	ID=IALM00000003895;Parent=IAL_03436;Dbxref=InterPro:IPR050951,InterPro:IPR041588,InterPro:IPR036397,InterPro:IPR012337;gO_terms=GO:0003676;desc=transposition, RNA-mediated
contig_000063	AUGUSTUS	exon	1567277	1567828	.	+	.	ID=IALE00000011107;Parent=IALM00000003895
contig_000063	AUGUSTUS	exon	1567936	1568046	.	+	.	ID=IALE00000011108;Parent=IALM00000003895
contig_000063	AUGUSTUS	CDS	1567277	1567828	0.16	+	0	ID=IALC00000011107;Parent=IALM00000003895
contig_000063	AUGUSTUS	CDS	1567936	1568046	0.25	+	0	ID=IALC00000011108;Parent=IALM00000003895
contig_000063	AUGUSTUS	intron	1567829	1567935	0.22	+	.	ID=IALI00000007218;Parent=IALM00000003895
contig_000063	AUGUSTUS	start_codon	1567277	1567279	.	+	0	ID=IALS00000003885;Parent=IALM00000003895
contig_000063	AUGUSTUS	stop_codon	1568044	1568046	.	+	0	ID=IALST00000003888;Parent=IALM00000003895
contig_000063	AUGUSTUS	gene	1572605	1572967	.	-	.	ID=IAL_03437
contig_000063	AUGUSTUS	mRNA	1572605	1572967	0.38	-	.	ID=IALM00000003896;Parent=IAL_03437
contig_000063	AUGUSTUS	exon	1572605	1572967	.	-	.	ID=IALE00000011109;Parent=IALM00000003896
contig_000063	AUGUSTUS	CDS	1572605	1572967	0.38	-	0	ID=IALC00000011109;Parent=IALM00000003896
contig_000063	AUGUSTUS	start_codon	1572965	1572967	.	-	0	ID=IALS00000003886;Parent=IALM00000003896
contig_000063	AUGUSTUS	stop_codon	1572605	1572607	.	-	0	ID=IALST00000003889;Parent=IALM00000003896
contig_000063	AUGUSTUS	gene	1572605	1573119	.	-	.	ID=IAL_03438
contig_000063	AUGUSTUS	mRNA	1572605	1573119	0.42	-	.	ID=IALM00000003897;Parent=IAL_03438
contig_000063	AUGUSTUS	exon	1572605	1573047	.	-	.	ID=IALE00000011110;Parent=IALM00000003897
contig_000063	AUGUSTUS	exon	1573116	1573119	.	-	.	ID=IALE00000011111;Parent=IALM00000003897
contig_000063	AUGUSTUS	CDS	1572605	1573047	0.58	-	2	ID=IALC00000011110;Parent=IALM00000003897
contig_000063	AUGUSTUS	CDS	1573116	1573119	0.58	-	0	ID=IALC00000011111;Parent=IALM00000003897
contig_000063	AUGUSTUS	intron	1573048	1573115	0.58	-	.	ID=IALI00000007219;Parent=IALM00000003897
contig_000063	AUGUSTUS	start_codon	1573117	1573119	.	-	0	ID=IALS00000003887;Parent=IALM00000003897
contig_000063	AUGUSTUS	stop_codon	1572605	1572607	.	-	0	ID=IALST00000003890;Parent=IALM00000003897
contig_000063	AUGUSTUS	gene	1573684	1576501	.	-	.	ID=IAL_03439
contig_000063	AUGUSTUS	mRNA	1573684	1576501	0.49	-	.	ID=IALM00000003898;Parent=IAL_03439;Dbxref=InterPro:IPR043128,InterPro:IPR001878,InterPro:IPR000477,InterPro:IPR041373,InterPro:IPR036875,InterPro:IPR043502,InterPro:IPR050951;gO_terms=GO:0003676,GO:0008270;desc=zinc finger
contig_000063	AUGUSTUS	exon	1573684	1575177	.	-	.	ID=IALE00000011112;Parent=IALM00000003898
contig_000063	AUGUSTUS	exon	1575333	1575934	.	-	.	ID=IALE00000011113;Parent=IALM00000003898
contig_000063	AUGUSTUS	exon	1576000	1576501	.	-	.	ID=IALE00000011114;Parent=IALM00000003898
contig_000063	AUGUSTUS	CDS	1573684	1575177	0.94	-	0	ID=IALC00000011112;Parent=IALM00000003898
contig_000063	AUGUSTUS	CDS	1575333	1575934	0.51	-	2	ID=IALC00000011113;Parent=IALM00000003898
contig_000063	AUGUSTUS	CDS	1576000	1576501	0.7	-	0	ID=IALC00000011114;Parent=IALM00000003898
contig_000063	AUGUSTUS	intron	1575178	1575332	0.96	-	.	ID=IALI00000007220;Parent=IALM00000003898
contig_000063	AUGUSTUS	intron	1575935	1575999	0.55	-	.	ID=IALI00000007221;Parent=IALM00000003898
contig_000063	AUGUSTUS	start_codon	1576499	1576501	.	-	0	ID=IALS00000003888;Parent=IALM00000003898
contig_000063	AUGUSTUS	stop_codon	1573684	1573686	.	-	0	ID=IALST00000003891;Parent=IALM00000003898
contig_000063	AUGUSTUS	gene	1599284	1600099	.	+	.	ID=IAL_03440
contig_000063	AUGUSTUS	mRNA	1599284	1600099	0.97	+	.	ID=IALM00000003899;Parent=IAL_03440;Dbxref=InterPro:IPR032071;desc=Domain of unknown function (DUF4806)
contig_000063	AUGUSTUS	exon	1599284	1599287	.	+	.	ID=IALE00000011115;Parent=IALM00000003899
contig_000063	AUGUSTUS	exon	1599446	1599642	.	+	.	ID=IALE00000011116;Parent=IALM00000003899
contig_000063	AUGUSTUS	exon	1599721	1599874	.	+	.	ID=IALE00000011117;Parent=IALM00000003899
contig_000063	AUGUSTUS	exon	1599954	1600099	.	+	.	ID=IALE00000011118;Parent=IALM00000003899
contig_000063	AUGUSTUS	CDS	1599284	1599287	0.97	+	0	ID=IALC00000011115;Parent=IALM00000003899
contig_000063	AUGUSTUS	CDS	1599446	1599642	0.97	+	2	ID=IALC00000011116;Parent=IALM00000003899
contig_000063	AUGUSTUS	CDS	1599721	1599874	1	+	0	ID=IALC00000011117;Parent=IALM00000003899
contig_000063	AUGUSTUS	CDS	1599954	1600099	1	+	2	ID=IALC00000011118;Parent=IALM00000003899
contig_000063	AUGUSTUS	intron	1599288	1599445	0.97	+	.	ID=IALI00000007222;Parent=IALM00000003899
contig_000063	AUGUSTUS	intron	1599643	1599720	1	+	.	ID=IALI00000007223;Parent=IALM00000003899
contig_000063	AUGUSTUS	intron	1599875	1599953	1	+	.	ID=IALI00000007224;Parent=IALM00000003899
contig_000063	AUGUSTUS	start_codon	1599284	1599286	.	+	0	ID=IALS00000003889;Parent=IALM00000003899
contig_000063	AUGUSTUS	stop_codon	1600097	1600099	.	+	0	ID=IALST00000003892;Parent=IALM00000003899
contig_000063	GeneMark.hmm3	mRNA	1599535	1600099	.	+	.	ID=IALM00000003900;Parent=IAL_03440;Dbxref=InterPro:IPR032071;desc=Domain of unknown function (DUF4806)
contig_000063	GeneMark.hmm3	exon	1599535	1599642	0	+	.	ID=IALE00000011119;Parent=IALM00000003900
contig_000063	GeneMark.hmm3	exon	1599721	1599874	0	+	.	ID=IALE00000011120;Parent=IALM00000003900
contig_000063	GeneMark.hmm3	exon	1599954	1600099	0	+	.	ID=IALE00000011121;Parent=IALM00000003900
contig_000063	GeneMark.hmm3	CDS	1599535	1599642	.	+	0	ID=IALC00000011119;Parent=IALM00000003900
contig_000063	GeneMark.hmm3	CDS	1599721	1599874	.	+	0	ID=IALC00000011120;Parent=IALM00000003900
contig_000063	GeneMark.hmm3	CDS	1599954	1600099	.	+	2	ID=IALC00000011121;Parent=IALM00000003900
contig_000063	GeneMark.hmm3	intron	1599643	1599720	.	+	0	ID=IALI00000007225;Parent=IALM00000003900
contig_000063	GeneMark.hmm3	intron	1599875	1599953	.	+	2	ID=IALI00000007226;Parent=IALM00000003900
contig_000063	GeneMark.hmm3	start_codon	1599535	1599537	.	+	0	ID=IALS00000003890;Parent=IALM00000003900
contig_000063	GeneMark.hmm3	stop_codon	1600097	1600099	.	+	0	ID=IALST00000003893;Parent=IALM00000003900
contig_000063	AUGUSTUS	gene	1642915	1648159	.	+	.	ID=IAL_03441
contig_000063	AUGUSTUS	mRNA	1642915	1645191	0.15	+	.	ID=IALM00000003901;Parent=IAL_03441;Dbxref=InterPro:IPR005312;desc=Putative peptidase (DUF1758)
contig_000063	AUGUSTUS	exon	1642915	1643010	.	+	.	ID=IALE00000011122;Parent=IALM00000003901
contig_000063	AUGUSTUS	exon	1643086	1643842	.	+	.	ID=IALE00000011123;Parent=IALM00000003901
contig_000063	AUGUSTUS	exon	1644032	1645191	.	+	.	ID=IALE00000011124;Parent=IALM00000003901
contig_000063	AUGUSTUS	CDS	1642915	1643010	0.9	+	0	ID=IALC00000011122;Parent=IALM00000003901
contig_000063	AUGUSTUS	CDS	1643086	1643842	0.22	+	0	ID=IALC00000011123;Parent=IALM00000003901
contig_000063	AUGUSTUS	CDS	1644032	1645191	0.19	+	2	ID=IALC00000011124;Parent=IALM00000003901
contig_000063	AUGUSTUS	intron	1643011	1643085	0.9	+	.	ID=IALI00000007227;Parent=IALM00000003901
contig_000063	AUGUSTUS	intron	1643843	1644031	0.23	+	.	ID=IALI00000007228;Parent=IALM00000003901
contig_000063	AUGUSTUS	start_codon	1642915	1642917	.	+	0	ID=IALS00000003891;Parent=IALM00000003901
contig_000063	AUGUSTUS	stop_codon	1645189	1645191	.	+	0	ID=IALST00000003894;Parent=IALM00000003901
contig_000063	AUGUSTUS	mRNA	1642915	1648159	0.18	+	.	ID=IALM00000003902;Parent=IAL_03441;Dbxref=InterPro:IPR005312;desc=Putative peptidase (DUF1758)
contig_000063	AUGUSTUS	exon	1642915	1643010	.	+	.	ID=IALE00000011125;Parent=IALM00000003902
contig_000063	AUGUSTUS	exon	1643086	1643842	.	+	.	ID=IALE00000011126;Parent=IALM00000003902
contig_000063	AUGUSTUS	exon	1644032	1645124	.	+	.	ID=IALE00000011127;Parent=IALM00000003902
contig_000063	AUGUSTUS	exon	1648117	1648159	.	+	.	ID=IALE00000011128;Parent=IALM00000003902
contig_000063	AUGUSTUS	CDS	1642915	1643010	0.88	+	0	ID=IALC00000011125;Parent=IALM00000003902
contig_000063	AUGUSTUS	CDS	1643086	1643842	0.23	+	0	ID=IALC00000011126;Parent=IALM00000003902
contig_000063	AUGUSTUS	CDS	1644032	1645124	0.2	+	2	ID=IALC00000011127;Parent=IALM00000003902
contig_000063	AUGUSTUS	CDS	1648117	1648159	0.99	+	1	ID=IALC00000011128;Parent=IALM00000003902
contig_000063	AUGUSTUS	intron	1643011	1643085	0.86	+	.	ID=IALI00000007229;Parent=IALM00000003902
contig_000063	AUGUSTUS	intron	1643843	1644031	0.22	+	.	ID=IALI00000007230;Parent=IALM00000003902
contig_000063	AUGUSTUS	intron	1645125	1648116	0.99	+	.	ID=IALI00000007231;Parent=IALM00000003902
contig_000063	AUGUSTUS	start_codon	1642915	1642917	.	+	0	ID=IALS00000003892;Parent=IALM00000003902
contig_000063	AUGUSTUS	stop_codon	1648157	1648159	.	+	0	ID=IALST00000003895;Parent=IALM00000003902
contig_000063	AUGUSTUS	gene	1647663	1648159	.	+	.	ID=IAL_03442
contig_000063	AUGUSTUS	mRNA	1647663	1648159	0.21	+	.	ID=IALM00000003903;Parent=IAL_03442;Dbxref=InterPro:IPR040676;desc=nucleic acid binding
contig_000063	AUGUSTUS	exon	1647663	1647921	.	+	.	ID=IALE00000011129;Parent=IALM00000003903
contig_000063	AUGUSTUS	exon	1647978	1648159	.	+	.	ID=IALE00000011130;Parent=IALM00000003903
contig_000063	AUGUSTUS	CDS	1647663	1647921	0.35	+	0	ID=IALC00000011129;Parent=IALM00000003903
contig_000063	AUGUSTUS	CDS	1647978	1648159	0.34	+	2	ID=IALC00000011130;Parent=IALM00000003903
contig_000063	AUGUSTUS	intron	1647922	1647977	0.28	+	.	ID=IALI00000007232;Parent=IALM00000003903
contig_000063	AUGUSTUS	start_codon	1647663	1647665	.	+	0	ID=IALS00000003893;Parent=IALM00000003903
contig_000063	AUGUSTUS	stop_codon	1648157	1648159	.	+	0	ID=IALST00000003896;Parent=IALM00000003903
contig_000063	AUGUSTUS	gene	1658010	1658769	.	+	.	ID=IAL_03443
contig_000063	AUGUSTUS	mRNA	1658010	1658769	0.41	+	.	ID=IALM00000003904;Parent=IAL_03443;Dbxref=InterPro:IPR027806;desc=DDE superfamily endonuclease
contig_000063	AUGUSTUS	exon	1658010	1658125	.	+	.	ID=IALE00000011131;Parent=IALM00000003904
contig_000063	AUGUSTUS	exon	1658182	1658224	.	+	.	ID=IALE00000011132;Parent=IALM00000003904
contig_000063	AUGUSTUS	exon	1658582	1658608	.	+	.	ID=IALE00000011133;Parent=IALM00000003904
contig_000063	AUGUSTUS	exon	1658665	1658769	.	+	.	ID=IALE00000011134;Parent=IALM00000003904
contig_000063	AUGUSTUS	CDS	1658010	1658125	1	+	0	ID=IALC00000011131;Parent=IALM00000003904
contig_000063	AUGUSTUS	CDS	1658182	1658224	0.98	+	1	ID=IALC00000011132;Parent=IALM00000003904
contig_000063	AUGUSTUS	CDS	1658582	1658608	0.45	+	0	ID=IALC00000011133;Parent=IALM00000003904
contig_000063	AUGUSTUS	CDS	1658665	1658769	0.44	+	0	ID=IALC00000011134;Parent=IALM00000003904
contig_000063	AUGUSTUS	intron	1658126	1658181	1	+	.	ID=IALI00000007233;Parent=IALM00000003904
contig_000063	AUGUSTUS	intron	1658225	1658581	0.43	+	.	ID=IALI00000007234;Parent=IALM00000003904
contig_000063	AUGUSTUS	intron	1658609	1658664	1	+	.	ID=IALI00000007235;Parent=IALM00000003904
contig_000063	AUGUSTUS	start_codon	1658010	1658012	.	+	0	ID=IALS00000003894;Parent=IALM00000003904
contig_000063	AUGUSTUS	stop_codon	1658767	1658769	.	+	0	ID=IALST00000003897;Parent=IALM00000003904
contig_000063	AUGUSTUS	gene	1658842	1659192	.	+	.	ID=IAL_03444
contig_000063	AUGUSTUS	mRNA	1658842	1659192	0.99	+	.	ID=IALM00000003905;Parent=IAL_03444;Dbxref=InterPro:IPR045249,InterPro:IPR027806;gO_terms=GO:0005575,GO:0005622,GO:0005623,GO:0005737,GO:0005815,GO:0005829,GO:0005856,GO:0005886,GO:0015630,GO:0016020,GO:0043226,GO:0043228,GO:0043229,GO:0043232,GO:0044422,GO:0044424,GO:0044430,GO:0044444,GO:0044446,GO:0044464,GO:0071944;desc=nuclease activity
contig_000063	AUGUSTUS	exon	1658842	1659192	.	+	.	ID=IALE00000011135;Parent=IALM00000003905
contig_000063	AUGUSTUS	CDS	1658842	1659192	0.99	+	0	ID=IALC00000011135;Parent=IALM00000003905
contig_000063	AUGUSTUS	start_codon	1658842	1658844	.	+	0	ID=IALS00000003895;Parent=IALM00000003905
contig_000063	AUGUSTUS	stop_codon	1659190	1659192	.	+	0	ID=IALST00000003898;Parent=IALM00000003905
contig_000063	AUGUSTUS	gene	1741012	1742974	.	-	.	ID=IAL_03445
contig_000063	AUGUSTUS	mRNA	1741012	1742974	1	-	.	ID=IALM00000003906;Parent=IAL_03445;Dbxref=InterPro:IPR052035,InterPro:IPR012337,InterPro:IPR008906;gO_terms=GO:0003674,GO:0003824,GO:0004046,GO:0005488,GO:0005515,GO:0005575,GO:0005576,GO:0005615,GO:0005622,GO:0005623,GO:0005737,GO:0005829,GO:0006805,GO:0006807,GO:0008150,GO:0008152,GO:0009056,GO:0009057,GO:0009410,GO:0009987,GO:0016787,GO:0016810,GO:0016811,GO:0019538,GO:0030163,GO:0031982,GO:0042221,GO:0042802,GO:0043170,GO:0043226,GO:0043227,GO:0043230,GO:0044237,GO:0044238,GO:0044421,GO:0044424,GO:0044444,GO:0044464,GO:0050896,GO:0051716,GO:0070062,GO:0070887,GO:0071466,GO:0071704,GO:1901564,GO:1901565,GO:1901575,GO:1903561-GO:0046983;desc=Aminoacylase activity.
contig_000063	AUGUSTUS	exon	1741012	1741494	.	-	.	ID=IALE00000011136;Parent=IALM00000003906
contig_000063	AUGUSTUS	exon	1741554	1742368	.	-	.	ID=IALE00000011137;Parent=IALM00000003906
contig_000063	AUGUSTUS	exon	1742434	1742974	.	-	.	ID=IALE00000011138;Parent=IALM00000003906
contig_000063	AUGUSTUS	CDS	1741012	1741494	1	-	0	ID=IALC00000011136;Parent=IALM00000003906
contig_000063	AUGUSTUS	CDS	1741554	1742368	1	-	2	ID=IALC00000011137;Parent=IALM00000003906
contig_000063	AUGUSTUS	CDS	1742434	1742974	1	-	0	ID=IALC00000011138;Parent=IALM00000003906
contig_000063	AUGUSTUS	intron	1741495	1741553	1	-	.	ID=IALI00000007236;Parent=IALM00000003906
contig_000063	AUGUSTUS	intron	1742369	1742433	1	-	.	ID=IALI00000007237;Parent=IALM00000003906
contig_000063	AUGUSTUS	start_codon	1742972	1742974	.	-	0	ID=IALS00000003896;Parent=IALM00000003906
contig_000063	AUGUSTUS	stop_codon	1741012	1741014	.	-	0	ID=IALST00000003899;Parent=IALM00000003906
contig_000063	AUGUSTUS	gene	1752464	1753651	.	-	.	ID=IAL_03446
contig_000063	AUGUSTUS	mRNA	1752464	1753651	1	-	.	ID=IALM00000003907;Parent=IAL_03446;Dbxref=InterPro:IPR022048;desc=Baculovirus F protein
contig_000063	AUGUSTUS	exon	1752464	1753651	.	-	.	ID=IALE00000011139;Parent=IALM00000003907
contig_000063	AUGUSTUS	CDS	1752464	1753651	1	-	0	ID=IALC00000011139;Parent=IALM00000003907
contig_000063	AUGUSTUS	start_codon	1753649	1753651	.	-	0	ID=IALS00000003897;Parent=IALM00000003907
contig_000063	AUGUSTUS	stop_codon	1752464	1752466	.	-	0	ID=IALST00000003900;Parent=IALM00000003907
contig_000063	AUGUSTUS	gene	1757317	1757796	.	-	.	ID=IAL_03447
contig_000063	AUGUSTUS	mRNA	1757317	1757796	0.51	-	.	ID=IALM00000003908;Parent=IAL_03447;Dbxref=InterPro:IPR021109;desc=Pao retrotransposon peptidase
contig_000063	AUGUSTUS	exon	1757317	1757796	.	-	.	ID=IALE00000011140;Parent=IALM00000003908
contig_000063	AUGUSTUS	CDS	1757317	1757796	0.51	-	0	ID=IALC00000011140;Parent=IALM00000003908
contig_000063	AUGUSTUS	start_codon	1757794	1757796	.	-	0	ID=IALS00000003898;Parent=IALM00000003908
contig_000063	AUGUSTUS	stop_codon	1757317	1757319	.	-	0	ID=IALST00000003901;Parent=IALM00000003908
contig_000063	AUGUSTUS	gene	1758402	1758932	.	-	.	ID=IAL_03448
contig_000063	AUGUSTUS	mRNA	1758402	1758932	0.95	-	.	ID=IALM00000003909;Parent=IAL_03448;Dbxref=InterPro:IPR005312;desc=Protein of unknown function (DUF1759)
contig_000063	AUGUSTUS	exon	1758402	1758932	.	-	.	ID=IALE00000011141;Parent=IALM00000003909
contig_000063	AUGUSTUS	CDS	1758402	1758932	0.95	-	0	ID=IALC00000011141;Parent=IALM00000003909
contig_000063	AUGUSTUS	start_codon	1758930	1758932	.	-	0	ID=IALS00000003899;Parent=IALM00000003909
contig_000063	AUGUSTUS	stop_codon	1758402	1758404	.	-	0	ID=IALST00000003902;Parent=IALM00000003909
contig_000063	AUGUSTUS	gene	1759071	1762272	.	-	.	ID=IAL_03449
contig_000063	AUGUSTUS	mRNA	1759071	1762272	0.76	-	.	ID=IALM00000003910;Parent=IAL_03449
contig_000063	AUGUSTUS	exon	1759071	1759404	.	-	.	ID=IALE00000011142;Parent=IALM00000003910
contig_000063	AUGUSTUS	exon	1760729	1760924	.	-	.	ID=IALE00000011143;Parent=IALM00000003910
contig_000063	AUGUSTUS	exon	1761993	1762272	.	-	.	ID=IALE00000011144;Parent=IALM00000003910
contig_000063	AUGUSTUS	CDS	1759071	1759404	0.91	-	1	ID=IALC00000011142;Parent=IALM00000003910
contig_000063	AUGUSTUS	CDS	1760729	1760924	0.86	-	2	ID=IALC00000011143;Parent=IALM00000003910
contig_000063	AUGUSTUS	CDS	1761993	1762272	0.91	-	0	ID=IALC00000011144;Parent=IALM00000003910
contig_000063	AUGUSTUS	intron	1759405	1760728	0.85	-	.	ID=IALI00000007238;Parent=IALM00000003910
contig_000063	AUGUSTUS	intron	1760925	1761992	0.96	-	.	ID=IALI00000007239;Parent=IALM00000003910
contig_000063	AUGUSTUS	start_codon	1762270	1762272	.	-	0	ID=IALS00000003900;Parent=IALM00000003910
contig_000063	AUGUSTUS	stop_codon	1759071	1759073	.	-	0	ID=IALST00000003903;Parent=IALM00000003910
contig_000063	AUGUSTUS	gene	1762411	1762734	.	-	.	ID=IAL_03450
contig_000063	AUGUSTUS	mRNA	1762411	1762734	0.92	-	.	ID=IALM00000003911;Parent=IAL_03450
contig_000063	AUGUSTUS	exon	1762411	1762734	.	-	.	ID=IALE00000011145;Parent=IALM00000003911
contig_000063	AUGUSTUS	CDS	1762411	1762734	0.92	-	0	ID=IALC00000011145;Parent=IALM00000003911
contig_000063	AUGUSTUS	start_codon	1762732	1762734	.	-	0	ID=IALS00000003901;Parent=IALM00000003911
contig_000063	AUGUSTUS	stop_codon	1762411	1762413	.	-	0	ID=IALST00000003904;Parent=IALM00000003911
contig_000063	AUGUSTUS	gene	1809047	1814075	.	+	.	ID=IAL_03451
contig_000063	AUGUSTUS	mRNA	1809047	1812139	0.79	+	.	ID=IALM00000003912;Parent=IAL_03451;Dbxref=InterPro:IPR008042,InterPro:IPR043502,InterPro:IPR001995,InterPro:IPR005312,InterPro:IPR043128,InterPro:IPR021109;gO_terms=GO:0004190,GO:0006508;desc=nucleic acid binding. It is involved in the biological process described with proteolysis
contig_000063	AUGUSTUS	exon	1809047	1812139	.	+	.	ID=IALE00000011146;Parent=IALM00000003912
contig_000063	AUGUSTUS	CDS	1809047	1812139	0.79	+	0	ID=IALC00000011146;Parent=IALM00000003912
contig_000063	AUGUSTUS	start_codon	1809047	1809049	.	+	0	ID=IALS00000003902;Parent=IALM00000003912
contig_000063	AUGUSTUS	stop_codon	1812137	1812139	.	+	0	ID=IALST00000003905;Parent=IALM00000003912
contig_000063	AUGUSTUS	mRNA	1809047	1814075	0.27	+	.	ID=IALM00000003913;Parent=IAL_03451;desc=Protein of unknown function (DUF1759)
contig_000063	AUGUSTUS	exon	1809047	1809401	.	+	.	ID=IALE00000011147;Parent=IALM00000003913
contig_000063	AUGUSTUS	exon	1814065	1814075	.	+	.	ID=IALE00000011148;Parent=IALM00000003913
contig_000063	AUGUSTUS	CDS	1809047	1809401	0.38	+	0	ID=IALC00000011147;Parent=IALM00000003913
contig_000063	AUGUSTUS	CDS	1814065	1814075	0.53	+	2	ID=IALC00000011148;Parent=IALM00000003913
contig_000063	AUGUSTUS	intron	1809402	1814064	0.27	+	.	ID=IALI00000007240;Parent=IALM00000003913
contig_000063	AUGUSTUS	start_codon	1809047	1809049	.	+	0	ID=IALS00000003903;Parent=IALM00000003913
contig_000063	AUGUSTUS	stop_codon	1814073	1814075	.	+	0	ID=IALST00000003906;Parent=IALM00000003913
contig_000063	AUGUSTUS	gene	1812207	1814075	.	+	.	ID=IAL_03452
contig_000063	AUGUSTUS	mRNA	1812207	1814075	0.79	+	.	ID=IALM00000003914;Parent=IAL_03452;Dbxref=InterPro:IPR036397,InterPro:IPR040676,InterPro:IPR041588,InterPro:IPR001584,InterPro:IPR012337;gO_terms=GO:0003676,GO:0015074;desc=nucleic acid binding
contig_000063	AUGUSTUS	exon	1812207	1814075	.	+	.	ID=IALE00000011149;Parent=IALM00000003914
contig_000063	AUGUSTUS	CDS	1812207	1814075	0.79	+	0	ID=IALC00000011149;Parent=IALM00000003914
contig_000063	AUGUSTUS	start_codon	1812207	1812209	.	+	0	ID=IALS00000003904;Parent=IALM00000003914
contig_000063	AUGUSTUS	stop_codon	1814073	1814075	.	+	0	ID=IALST00000003907;Parent=IALM00000003914
contig_000063	AUGUSTUS	gene	1825818	1826336	.	-	.	ID=IAL_03453
contig_000063	AUGUSTUS	mRNA	1825818	1826336	0.99	-	.	ID=IALM00000003915;Parent=IAL_03453
contig_000063	AUGUSTUS	exon	1825818	1826336	.	-	.	ID=IALE00000011150;Parent=IALM00000003915
contig_000063	AUGUSTUS	CDS	1825818	1826336	0.99	-	0	ID=IALC00000011150;Parent=IALM00000003915
contig_000063	AUGUSTUS	start_codon	1826334	1826336	.	-	0	ID=IALS00000003905;Parent=IALM00000003915
contig_000063	AUGUSTUS	stop_codon	1825818	1825820	.	-	0	ID=IALST00000003908;Parent=IALM00000003915
contig_000063	AUGUSTUS	gene	1839201	1839431	.	-	.	ID=IAL_03454
contig_000063	AUGUSTUS	mRNA	1839201	1839431	1	-	.	ID=IALM00000003916;Parent=IAL_03454;Dbxref=InterPro:IPR049512
contig_000063	AUGUSTUS	exon	1839201	1839431	.	-	.	ID=IALE00000011151;Parent=IALM00000003916
contig_000063	AUGUSTUS	CDS	1839201	1839431	1	-	0	ID=IALC00000011151;Parent=IALM00000003916
contig_000063	AUGUSTUS	start_codon	1839429	1839431	.	-	0	ID=IALS00000003906;Parent=IALM00000003916
contig_000063	AUGUSTUS	stop_codon	1839201	1839203	.	-	0	ID=IALST00000003909;Parent=IALM00000003916
contig_000063	AUGUSTUS	gene	1839536	1840330	.	-	.	ID=IAL_03455
contig_000063	AUGUSTUS	mRNA	1839536	1840330	0.78	-	.	ID=IALM00000003917;Parent=IAL_03455;Dbxref=InterPro:IPR049512
contig_000063	AUGUSTUS	exon	1839536	1839885	.	-	.	ID=IALE00000011152;Parent=IALM00000003917
contig_000063	AUGUSTUS	exon	1839976	1840330	.	-	.	ID=IALE00000011153;Parent=IALM00000003917
contig_000063	AUGUSTUS	CDS	1839536	1839885	0.78	-	2	ID=IALC00000011152;Parent=IALM00000003917
contig_000063	AUGUSTUS	CDS	1839976	1840330	1	-	0	ID=IALC00000011153;Parent=IALM00000003917
contig_000063	AUGUSTUS	intron	1839886	1839975	0.78	-	.	ID=IALI00000007241;Parent=IALM00000003917
contig_000063	AUGUSTUS	start_codon	1840328	1840330	.	-	0	ID=IALS00000003907;Parent=IALM00000003917
contig_000063	AUGUSTUS	stop_codon	1839536	1839538	.	-	0	ID=IALST00000003910;Parent=IALM00000003917
contig_000063	AUGUSTUS	gene	1840466	1841113	.	-	.	ID=IAL_03456
contig_000063	AUGUSTUS	mRNA	1840466	1841113	0.62	-	.	ID=IALM00000003918;Parent=IAL_03456
contig_000063	AUGUSTUS	exon	1840466	1840710	.	-	.	ID=IALE00000011154;Parent=IALM00000003918
contig_000063	AUGUSTUS	exon	1840771	1841113	.	-	.	ID=IALE00000011155;Parent=IALM00000003918
contig_000063	AUGUSTUS	CDS	1840466	1840710	0.64	-	2	ID=IALC00000011154;Parent=IALM00000003918
contig_000063	AUGUSTUS	CDS	1840771	1841113	0.62	-	0	ID=IALC00000011155;Parent=IALM00000003918
contig_000063	AUGUSTUS	intron	1840711	1840770	0.62	-	.	ID=IALI00000007242;Parent=IALM00000003918
contig_000063	AUGUSTUS	start_codon	1841111	1841113	.	-	0	ID=IALS00000003908;Parent=IALM00000003918
contig_000063	AUGUSTUS	stop_codon	1840466	1840468	.	-	0	ID=IALST00000003911;Parent=IALM00000003918
contig_000063	AUGUSTUS	gene	1841997	1842890	.	-	.	ID=IAL_03457
contig_000063	AUGUSTUS	mRNA	1841997	1842890	0.63	-	.	ID=IALM00000003919;Parent=IAL_03457;desc=transposition, RNA-mediated
contig_000063	AUGUSTUS	exon	1841997	1842025	.	-	.	ID=IALE00000011156;Parent=IALM00000003919
contig_000063	AUGUSTUS	exon	1842235	1842589	.	-	.	ID=IALE00000011157;Parent=IALM00000003919
contig_000063	AUGUSTUS	exon	1842678	1842890	.	-	.	ID=IALE00000011158;Parent=IALM00000003919
contig_000063	AUGUSTUS	CDS	1841997	1842025	0.89	-	2	ID=IALC00000011156;Parent=IALM00000003919
contig_000063	AUGUSTUS	CDS	1842235	1842589	0.72	-	0	ID=IALC00000011157;Parent=IALM00000003919
contig_000063	AUGUSTUS	CDS	1842678	1842890	0.98	-	0	ID=IALC00000011158;Parent=IALM00000003919
contig_000063	AUGUSTUS	intron	1842026	1842234	0.64	-	.	ID=IALI00000007243;Parent=IALM00000003919
contig_000063	AUGUSTUS	intron	1842590	1842677	1	-	.	ID=IALI00000007244;Parent=IALM00000003919
contig_000063	AUGUSTUS	start_codon	1842888	1842890	.	-	0	ID=IALS00000003909;Parent=IALM00000003919
contig_000063	AUGUSTUS	stop_codon	1841997	1841999	.	-	0	ID=IALST00000003912;Parent=IALM00000003919
contig_000063	AUGUSTUS	gene	1843031	1843375	.	-	.	ID=IAL_03458
contig_000063	AUGUSTUS	mRNA	1843031	1843375	1	-	.	ID=IALM00000003920;Parent=IAL_03458
contig_000063	AUGUSTUS	exon	1843031	1843375	.	-	.	ID=IALE00000011159;Parent=IALM00000003920
contig_000063	AUGUSTUS	CDS	1843031	1843375	1	-	0	ID=IALC00000011159;Parent=IALM00000003920
contig_000063	AUGUSTUS	start_codon	1843373	1843375	.	-	0	ID=IALS00000003910;Parent=IALM00000003920
contig_000063	AUGUSTUS	stop_codon	1843031	1843033	.	-	0	ID=IALST00000003913;Parent=IALM00000003920
contig_000063	AUGUSTUS	gene	1843721	1844224	.	-	.	ID=IAL_03459
contig_000063	AUGUSTUS	mRNA	1843721	1844224	1	-	.	ID=IALM00000003921;Parent=IAL_03459
contig_000063	AUGUSTUS	exon	1843721	1844224	.	-	.	ID=IALE00000011160;Parent=IALM00000003921
contig_000063	AUGUSTUS	CDS	1843721	1844224	1	-	0	ID=IALC00000011160;Parent=IALM00000003921
contig_000063	AUGUSTUS	start_codon	1844222	1844224	.	-	0	ID=IALS00000003911;Parent=IALM00000003921
contig_000063	AUGUSTUS	stop_codon	1843721	1843723	.	-	0	ID=IALST00000003914;Parent=IALM00000003921
contig_000063	AUGUSTUS	gene	1861066	1861566	.	-	.	ID=IAL_03460
contig_000063	AUGUSTUS	mRNA	1861066	1861566	0.96	-	.	ID=IALM00000003922;Parent=IAL_03460;Dbxref=InterPro:IPR013087,InterPro:IPR036236;desc=nucleic acid binding
contig_000063	AUGUSTUS	exon	1861066	1861566	.	-	.	ID=IALE00000011161;Parent=IALM00000003922
contig_000063	AUGUSTUS	CDS	1861066	1861566	0.96	-	0	ID=IALC00000011161;Parent=IALM00000003922
contig_000063	AUGUSTUS	start_codon	1861564	1861566	.	-	0	ID=IALS00000003912;Parent=IALM00000003922
contig_000063	AUGUSTUS	stop_codon	1861066	1861068	.	-	0	ID=IALST00000003915;Parent=IALM00000003922
contig_000063	AUGUSTUS	gene	1931268	1931537	.	-	.	ID=IAL_03461
contig_000063	AUGUSTUS	mRNA	1931268	1931537	0.9	-	.	ID=IALM00000003923;Parent=IAL_03461
contig_000063	AUGUSTUS	exon	1931268	1931537	.	-	.	ID=IALE00000011162;Parent=IALM00000003923
contig_000063	AUGUSTUS	CDS	1931268	1931537	0.9	-	0	ID=IALC00000011162;Parent=IALM00000003923
contig_000063	AUGUSTUS	start_codon	1931535	1931537	.	-	0	ID=IALS00000003913;Parent=IALM00000003923
contig_000063	AUGUSTUS	stop_codon	1931268	1931270	.	-	0	ID=IALST00000003916;Parent=IALM00000003923
contig_000063	AUGUSTUS	gene	1947547	1950640	.	+	.	ID=IAL_03462
contig_000063	AUGUSTUS	mRNA	1947547	1950640	0.55	+	.	ID=IALM00000003924;Parent=IAL_03462;Dbxref=InterPro:IPR045249,InterPro:IPR027806;desc=DDE superfamily endonuclease
contig_000063	AUGUSTUS	exon	1947547	1947626	.	+	.	ID=IALE00000011163;Parent=IALM00000003924
contig_000063	AUGUSTUS	exon	1947693	1947862	.	+	.	ID=IALE00000011164;Parent=IALM00000003924
contig_000063	AUGUSTUS	exon	1947993	1948108	.	+	.	ID=IALE00000011165;Parent=IALM00000003924
contig_000063	AUGUSTUS	exon	1949853	1950348	.	+	.	ID=IALE00000011166;Parent=IALM00000003924
contig_000063	AUGUSTUS	exon	1950480	1950640	.	+	.	ID=IALE00000011167;Parent=IALM00000003924
contig_000063	AUGUSTUS	CDS	1947547	1947626	0.57	+	0	ID=IALC00000011163;Parent=IALM00000003924
contig_000063	AUGUSTUS	CDS	1947693	1947862	0.55	+	1	ID=IALC00000011164;Parent=IALM00000003924
contig_000063	AUGUSTUS	CDS	1947993	1948108	1	+	2	ID=IALC00000011165;Parent=IALM00000003924
contig_000063	AUGUSTUS	CDS	1949853	1950348	0.98	+	0	ID=IALC00000011166;Parent=IALM00000003924
contig_000063	AUGUSTUS	CDS	1950480	1950640	0.98	+	2	ID=IALC00000011167;Parent=IALM00000003924
contig_000063	AUGUSTUS	intron	1947627	1947692	0.55	+	.	ID=IALI00000007245;Parent=IALM00000003924
contig_000063	AUGUSTUS	intron	1947863	1947992	1	+	.	ID=IALI00000007246;Parent=IALM00000003924
contig_000063	AUGUSTUS	intron	1948109	1949852	1	+	.	ID=IALI00000007247;Parent=IALM00000003924
contig_000063	AUGUSTUS	intron	1950349	1950479	0.98	+	.	ID=IALI00000007248;Parent=IALM00000003924
contig_000063	AUGUSTUS	start_codon	1947547	1947549	.	+	0	ID=IALS00000003914;Parent=IALM00000003924
contig_000063	AUGUSTUS	stop_codon	1950638	1950640	.	+	0	ID=IALST00000003917;Parent=IALM00000003924
contig_000063	AUGUSTUS	gene	2008383	2024754	.	-	.	ID=IAL_03463
contig_000063	AUGUSTUS	mRNA	2008383	2024754	.	-	.	ID=IALM00000003925;Parent=IAL_03463;Dbxref=InterPro:IPR001313,InterPro:IPR011989,InterPro:IPR033133,InterPro:IPR033712,InterPro:IPR016024;gO_terms=GO:0000003,GO:0000278,GO:0000280,GO:0000288,GO:0000578,GO:0000900,GO:0000902,GO:0000904,GO:0000932,GO:0000956,GO:0001700,GO:0001817,GO:0001819,GO:0001932,GO:0001933,GO:0002682,GO:0002684,GO:0002697,GO:0002699,GO:0002831,GO:0002833,GO:0003002,GO:0003006,GO:0003008,GO:0003674,GO:0003676,GO:0003723,GO:0003729,GO:0003730,GO:0005488,GO:0005575,GO:0005622,GO:0005623,GO:0005634,GO:0005635,GO:0005654,GO:0005737,GO:0005829,GO:0006139,GO:0006355,GO:0006396,GO:0006401,GO:0006402,GO:0006417,GO:0006725,GO:0006807,GO:0006928,GO:0006996,GO:0007049,GO:0007140,GO:0007154,GO:0007267,GO:0007268,GO:0007275,GO:0007276,GO:0007280,GO:0007281,GO:0007283,GO:0007292,GO:0007350,GO:0007351,GO:0007389,GO:0007399,GO:0007610,GO:0007611,GO:0007613,GO:0007616,GO:0007626,GO:0008150,GO:0008152,GO:0008258,GO:0008344,GO:0008354,GO:0008582,GO:0008595,GO:0009056,GO:0009057,GO:0009636,GO:0009653,GO:0009790,GO:0009792,GO:0009798,GO:0009880,GO:0009889,GO:0009890,GO:0009891,GO:0009892,GO:0009893,GO:0009894,GO:0009896,GO:0009948,GO:0009952,GO:0009966,GO:0009967,GO:0009968,GO:0009987,GO:0010033,GO:0010467,GO:0010468,GO:0010494,GO:0010556,GO:0010557,GO:0010558,GO:0010563,GO:0010604,GO:0010605,GO:0010608,GO:0010628,GO:0010629,GO:0010646,GO:0010647,GO:0010648,GO:0012505,GO:0014070,GO:0016020,GO:0016043,GO:0016070,GO:0016071,GO:0016358,GO:0016441,GO:0016458,GO:0016477,GO:0016604,GO:0016607,GO:0017145,GO:0017148,GO:0019219,GO:0019220,GO:0019222,GO:0019439,GO:0019953,GO:0022008,GO:0022402,GO:0022412,GO:0022414,GO:0022607,GO:0022613,GO:0022618,GO:0023051,GO:0023052,GO:0023056,GO:0023057,GO:0030030,GO:0030154,GO:0030182,GO:0030371,GO:0030424,GO:0030534,GO:0031047,GO:0031050,GO:0031090,GO:0031175,GO:0031323,GO:0031324,GO:0031325,GO:0031326,GO:0031327,GO:0031328,GO:0031329,GO:0031331,GO:0031347,GO:0031349,GO:0031399,GO:0031400,GO:0031594,GO:0031965,GO:0031967,GO:0031974,GO:0031975,GO:0031981,GO:0032101,GO:0032103,GO:0032268,GO:0032269,GO:0032270,GO:0032501,GO:0032502,GO:0032504,GO:0032989,GO:0032990,GO:0032991,GO:0033267,GO:0034063,GO:0034248,GO:0034249,GO:0034250,GO:0034399,GO:0034622,GO:0034641,GO:0034655,GO:0035194,GO:0035195,GO:0035196,GO:0035198,GO:0035282,GO:0035770,GO:0036464,GO:0039531,GO:0039535,GO:0040008,GO:0040011,GO:0040029,GO:0042058,GO:0042059,GO:0042078,GO:0042221,GO:0042325,GO:0042326,GO:0042493,GO:0042995,GO:0043005,GO:0043170,GO:0043186,GO:0043195,GO:0043226,GO:0043227,GO:0043228,GO:0043229,GO:0043231,GO:0043232,GO:0043233,GO:0043331,GO:0043408,GO:0043409,GO:0043487,GO:0043488,GO:0043679,GO:0043900,GO:0043902,GO:0043933,GO:0044085,GO:0044087,GO:0044237,GO:0044238,GO:0044248,GO:0044260,GO:0044265,GO:0044270,GO:0044306,GO:0044422,GO:0044424,GO:0044428,GO:0044444,GO:0044446,GO:0044451,GO:0044456,GO:0044463,GO:0044464,GO:0044703,GO:0045088,GO:0045089,GO:0045182,GO:0045202,GO:0045471,GO:0045495,GO:0045727,GO:0045786,GO:0045892,GO:0045934,GO:0045935,GO:0045936,GO:0046483,GO:0046677,GO:0046700,GO:0048149,GO:0048232,GO:0048285,GO:0048468,GO:0048471,GO:0048477,GO:0048518,GO:0048519,GO:0048522,GO:0048523,GO:0048583,GO:0048584,GO:0048585,GO:0048598,GO:0048609,GO:0048638,GO:0048666,GO:0048667,GO:0048699,GO:0048731,GO:0048812,GO:0048813,GO:0048856,GO:0048858,GO:0048863,GO:0048869,GO:0048870,GO:0050688,GO:0050776,GO:0050778,GO:0050779,GO:0050789,GO:0050793,GO:0050794,GO:0050803,GO:0050804,GO:0050807,GO:0050877,GO:0050890,GO:0050896,GO:0051128,GO:0051171,GO:0051172,GO:0051173,GO:0051174,GO:0051179,GO:0051239,GO:0051240,GO:0051246,GO:0051247,GO:0051248,GO:0051252,GO:0051253,GO:0051254,GO:0051301,GO:0051321,GO:0051674,GO:0051704,GO:0051716,GO:0051726,GO:0051960,GO:0051963,GO:0051983,GO:0060147,GO:0060148,GO:0060211,GO:0060213,GO:0060255,GO:0060293,GO:0060964,GO:0060966,GO:0060968,GO:0061013,GO:0061014,GO:0061157,GO:0061174,GO:0061176,GO:0061177,GO:0061980,GO:0065003,GO:0065007,GO:0065008,GO:0070013,GO:0070887,GO:0070918,GO:0070925,GO:0071310,GO:0071359,GO:0071407,GO:0071704,GO:0071826,GO:0071840,GO:0080090,GO:0080134,GO:0090079,GO:0090304,GO:0097159,GO:0097305,GO:0097458,GO:0097482,GO:0098793,GO:0098794,GO:0098916,GO:0098975,GO:0099177,GO:0099536,GO:0099537,GO:0099572,GO:0120025,GO:0120036,GO:0120038,GO:0120039,GO:0140013,GO:0150034,GO:1900151,GO:1900153,GO:1900246,GO:1901184,GO:1901185,GO:1901360,GO:1901361,GO:1901363,GO:1901575,GO:1901698,GO:1901699,GO:1901700,GO:1902531,GO:1902532,GO:1902533,GO:1902679,GO:1903046,GO:1903311,GO:1903313,GO:1903506,GO:1903507,GO:1904396,GO:1990904,GO:2000026,GO:2000112,GO:2000113,GO:2000637,GO:2001141-GO:0003723;desc=RNA binding
contig_000063	AUGUSTUS	exon	2008383	2008884	.	-	.	ID=IALE00000011168;Parent=IALM00000003925
contig_000063	AUGUSTUS	exon	2008950	2009118	.	-	.	ID=IALE00000011169;Parent=IALM00000003925
contig_000063	AUGUSTUS	exon	2009191	2010453	.	-	.	ID=IALE00000011170;Parent=IALM00000003925
contig_000063	AUGUSTUS	exon	2024721	2024754	.	-	.	ID=IALE00000011171;Parent=IALM00000003925
contig_000063	AUGUSTUS	CDS	2008383	2008884	1	-	1	ID=IALC00000011168;Parent=IALM00000003925
contig_000063	AUGUSTUS	CDS	2008950	2009118	1	-	2	ID=IALC00000011169;Parent=IALM00000003925
contig_000063	AUGUSTUS	CDS	2009191	2010453	1	-	2	ID=IALC00000011170;Parent=IALM00000003925
contig_000063	AUGUSTUS	CDS	2024721	2024754	0.02	-	0	ID=IALC00000011171;Parent=IALM00000003925
contig_000063	AUGUSTUS	intron	2008885	2008949	1	-	.	ID=IALI00000007249;Parent=IALM00000003925
contig_000063	AUGUSTUS	intron	2009119	2009190	1	-	.	ID=IALI00000007250;Parent=IALM00000003925
contig_000063	AUGUSTUS	intron	2010454	2024720	0.02	-	.	ID=IALI00000007251;Parent=IALM00000003925
contig_000063	AUGUSTUS	start_codon	2024752	2024754	.	-	0	ID=IALS00000003915;Parent=IALM00000003925
contig_000063	AUGUSTUS	stop_codon	2008383	2008385	.	-	0	ID=IALST00000003918;Parent=IALM00000003925
contig_000063	AUGUSTUS	gene	2048182	2052007	.	-	.	ID=IAL_03464
contig_000063	AUGUSTUS	mRNA	2048182	2052007	0.37	-	.	ID=IALM00000003926;Parent=IAL_03464;gO_terms=GO:0000003,GO:0000278,GO:0000280,GO:0000288,GO:0000578,GO:0000900,GO:0000902,GO:0000904,GO:0000932,GO:0000956,GO:0001700,GO:0001817,GO:0001819,GO:0001932,GO:0001933,GO:0002682,GO:0002684,GO:0002697,GO:0002699,GO:0002831,GO:0002833,GO:0003002,GO:0003006,GO:0003008,GO:0003674,GO:0003676,GO:0003723,GO:0003729,GO:0003730,GO:0005488,GO:0005575,GO:0005622,GO:0005623,GO:0005634,GO:0005635,GO:0005654,GO:0005737,GO:0005829,GO:0006139,GO:0006355,GO:0006396,GO:0006401,GO:0006402,GO:0006417,GO:0006725,GO:0006807,GO:0006928,GO:0006996,GO:0007049,GO:0007140,GO:0007154,GO:0007267,GO:0007268,GO:0007275,GO:0007276,GO:0007280,GO:0007281,GO:0007283,GO:0007292,GO:0007350,GO:0007351,GO:0007389,GO:0007399,GO:0007610,GO:0007611,GO:0007613,GO:0007616,GO:0007626,GO:0008150,GO:0008152,GO:0008258,GO:0008344,GO:0008354,GO:0008582,GO:0008595,GO:0009056,GO:0009057,GO:0009636,GO:0009653,GO:0009790,GO:0009792,GO:0009798,GO:0009880,GO:0009889,GO:0009890,GO:0009891,GO:0009892,GO:0009893,GO:0009894,GO:0009896,GO:0009948,GO:0009952,GO:0009966,GO:0009967,GO:0009968,GO:0009987,GO:0010033,GO:0010467,GO:0010468,GO:0010494,GO:0010556,GO:0010557,GO:0010558,GO:0010563,GO:0010604,GO:0010605,GO:0010608,GO:0010628,GO:0010629,GO:0010646,GO:0010647,GO:0010648,GO:0012505,GO:0014070,GO:0016020,GO:0016043,GO:0016070,GO:0016071,GO:0016358,GO:0016441,GO:0016458,GO:0016477,GO:0016604,GO:0016607,GO:0017145,GO:0017148,GO:0019219,GO:0019220,GO:0019222,GO:0019439,GO:0019953,GO:0022008,GO:0022402,GO:0022412,GO:0022414,GO:0022607,GO:0022613,GO:0022618,GO:0023051,GO:0023052,GO:0023056,GO:0023057,GO:0030030,GO:0030154,GO:0030182,GO:0030371,GO:0030424,GO:0030534,GO:0031047,GO:0031050,GO:0031090,GO:0031175,GO:0031323,GO:0031324,GO:0031325,GO:0031326,GO:0031327,GO:0031328,GO:0031329,GO:0031331,GO:0031347,GO:0031349,GO:0031399,GO:0031400,GO:0031594,GO:0031965,GO:0031967,GO:0031974,GO:0031975,GO:0031981,GO:0032101,GO:0032103,GO:0032268,GO:0032269,GO:0032270,GO:0032501,GO:0032502,GO:0032504,GO:0032989,GO:0032990,GO:0032991,GO:0033267,GO:0034063,GO:0034248,GO:0034249,GO:0034250,GO:0034399,GO:0034622,GO:0034641,GO:0034655,GO:0035194,GO:0035195,GO:0035196,GO:0035198,GO:0035282,GO:0035770,GO:0036464,GO:0039531,GO:0039535,GO:0040008,GO:0040011,GO:0040029,GO:0042058,GO:0042059,GO:0042078,GO:0042221,GO:0042325,GO:0042326,GO:0042493,GO:0042995,GO:0043005,GO:0043170,GO:0043186,GO:0043195,GO:0043226,GO:0043227,GO:0043228,GO:0043229,GO:0043231,GO:0043232,GO:0043233,GO:0043331,GO:0043408,GO:0043409,GO:0043487,GO:0043488,GO:0043679,GO:0043900,GO:0043902,GO:0043933,GO:0044085,GO:0044087,GO:0044237,GO:0044238,GO:0044248,GO:0044260,GO:0044265,GO:0044270,GO:0044306,GO:0044422,GO:0044424,GO:0044428,GO:0044444,GO:0044446,GO:0044451,GO:0044456,GO:0044463,GO:0044464,GO:0044703,GO:0045088,GO:0045089,GO:0045182,GO:0045202,GO:0045471,GO:0045495,GO:0045727,GO:0045786,GO:0045892,GO:0045934,GO:0045935,GO:0045936,GO:0046483,GO:0046677,GO:0046700,GO:0048149,GO:0048232,GO:0048285,GO:0048468,GO:0048471,GO:0048477,GO:0048518,GO:0048519,GO:0048522,GO:0048523,GO:0048583,GO:0048584,GO:0048585,GO:0048598,GO:0048609,GO:0048638,GO:0048666,GO:0048667,GO:0048699,GO:0048731,GO:0048812,GO:0048813,GO:0048856,GO:0048858,GO:0048863,GO:0048869,GO:0048870,GO:0050688,GO:0050776,GO:0050778,GO:0050779,GO:0050789,GO:0050793,GO:0050794,GO:0050803,GO:0050804,GO:0050807,GO:0050877,GO:0050890,GO:0050896,GO:0051128,GO:0051171,GO:0051172,GO:0051173,GO:0051174,GO:0051179,GO:0051239,GO:0051240,GO:0051246,GO:0051247,GO:0051248,GO:0051252,GO:0051253,GO:0051254,GO:0051301,GO:0051321,GO:0051674,GO:0051704,GO:0051716,GO:0051726,GO:0051960,GO:0051963,GO:0051983,GO:0060147,GO:0060148,GO:0060211,GO:0060213,GO:0060255,GO:0060293,GO:0060964,GO:0060966,GO:0060968,GO:0061013,GO:0061014,GO:0061157,GO:0061174,GO:0061176,GO:0061177,GO:0061980,GO:0065003,GO:0065007,GO:0065008,GO:0070013,GO:0070887,GO:0070918,GO:0070925,GO:0071310,GO:0071359,GO:0071407,GO:0071704,GO:0071826,GO:0071840,GO:0080090,GO:0080134,GO:0090079,GO:0090304,GO:0097159,GO:0097305,GO:0097458,GO:0097482,GO:0098793,GO:0098794,GO:0098916,GO:0098975,GO:0099177,GO:0099536,GO:0099537,GO:0099572,GO:0120025,GO:0120036,GO:0120038,GO:0120039,GO:0140013,GO:0150034,GO:1900151,GO:1900153,GO:1900246,GO:1901184,GO:1901185,GO:1901360,GO:1901361,GO:1901363,GO:1901575,GO:1901698,GO:1901699,GO:1901700,GO:1902531,GO:1902532,GO:1902533,GO:1902679,GO:1903046,GO:1903311,GO:1903313,GO:1903506,GO:1903507,GO:1904396,GO:1990904,GO:2000026,GO:2000112,GO:2000113,GO:2000637,GO:2001141;desc=RNA binding
contig_000063	AUGUSTUS	exon	2048182	2048409	.	-	.	ID=IALE00000011172;Parent=IALM00000003926
contig_000063	AUGUSTUS	exon	2048843	2049235	.	-	.	ID=IALE00000011173;Parent=IALM00000003926
contig_000063	AUGUSTUS	exon	2051984	2052007	.	-	.	ID=IALE00000011174;Parent=IALM00000003926
contig_000063	AUGUSTUS	CDS	2048182	2048409	1	-	0	ID=IALC00000011172;Parent=IALM00000003926
contig_000063	AUGUSTUS	CDS	2048843	2049235	0.99	-	0	ID=IALC00000011173;Parent=IALM00000003926
contig_000063	AUGUSTUS	CDS	2051984	2052007	0.37	-	0	ID=IALC00000011174;Parent=IALM00000003926
contig_000063	AUGUSTUS	intron	2048410	2048842	1	-	.	ID=IALI00000007252;Parent=IALM00000003926
contig_000063	AUGUSTUS	intron	2049236	2051983	0.37	-	.	ID=IALI00000007253;Parent=IALM00000003926
contig_000063	AUGUSTUS	start_codon	2052005	2052007	.	-	0	ID=IALS00000003916;Parent=IALM00000003926
contig_000063	AUGUSTUS	stop_codon	2048182	2048184	.	-	0	ID=IALST00000003919;Parent=IALM00000003926
contig_000063	AUGUSTUS	gene	2311512	2311724	.	-	.	ID=IAL_03465
contig_000063	AUGUSTUS	mRNA	2311512	2311724	1	-	.	ID=IALM00000003927;Parent=IAL_03465;gO_terms=GO:0000003,GO:0000278,GO:0000280,GO:0000288,GO:0000578,GO:0000900,GO:0000902,GO:0000904,GO:0000932,GO:0000956,GO:0001700,GO:0001817,GO:0001819,GO:0001932,GO:0001933,GO:0002682,GO:0002684,GO:0002697,GO:0002699,GO:0002831,GO:0002833,GO:0003002,GO:0003006,GO:0003008,GO:0003674,GO:0003676,GO:0003723,GO:0003729,GO:0003730,GO:0005488,GO:0005575,GO:0005622,GO:0005623,GO:0005634,GO:0005635,GO:0005654,GO:0005737,GO:0005829,GO:0006139,GO:0006355,GO:0006396,GO:0006401,GO:0006402,GO:0006417,GO:0006725,GO:0006807,GO:0006928,GO:0006996,GO:0007049,GO:0007140,GO:0007154,GO:0007267,GO:0007268,GO:0007275,GO:0007276,GO:0007280,GO:0007281,GO:0007283,GO:0007292,GO:0007350,GO:0007351,GO:0007389,GO:0007399,GO:0007610,GO:0007611,GO:0007613,GO:0007616,GO:0007626,GO:0008150,GO:0008152,GO:0008258,GO:0008344,GO:0008354,GO:0008582,GO:0008595,GO:0009056,GO:0009057,GO:0009636,GO:0009653,GO:0009790,GO:0009792,GO:0009798,GO:0009880,GO:0009889,GO:0009890,GO:0009891,GO:0009892,GO:0009893,GO:0009894,GO:0009896,GO:0009948,GO:0009952,GO:0009966,GO:0009967,GO:0009968,GO:0009987,GO:0010033,GO:0010467,GO:0010468,GO:0010494,GO:0010556,GO:0010557,GO:0010558,GO:0010563,GO:0010604,GO:0010605,GO:0010608,GO:0010628,GO:0010629,GO:0010646,GO:0010647,GO:0010648,GO:0012505,GO:0014070,GO:0016020,GO:0016043,GO:0016070,GO:0016071,GO:0016358,GO:0016441,GO:0016458,GO:0016477,GO:0016604,GO:0016607,GO:0017145,GO:0017148,GO:0019219,GO:0019220,GO:0019222,GO:0019439,GO:0019953,GO:0022008,GO:0022402,GO:0022412,GO:0022414,GO:0022607,GO:0022613,GO:0022618,GO:0023051,GO:0023052,GO:0023056,GO:0023057,GO:0030030,GO:0030154,GO:0030182,GO:0030371,GO:0030424,GO:0030534,GO:0031047,GO:0031050,GO:0031090,GO:0031175,GO:0031323,GO:0031324,GO:0031325,GO:0031326,GO:0031327,GO:0031328,GO:0031329,GO:0031331,GO:0031347,GO:0031349,GO:0031399,GO:0031400,GO:0031594,GO:0031965,GO:0031967,GO:0031974,GO:0031975,GO:0031981,GO:0032101,GO:0032103,GO:0032268,GO:0032269,GO:0032270,GO:0032501,GO:0032502,GO:0032504,GO:0032989,GO:0032990,GO:0032991,GO:0033267,GO:0034063,GO:0034248,GO:0034249,GO:0034250,GO:0034399,GO:0034622,GO:0034641,GO:0034655,GO:0035194,GO:0035195,GO:0035196,GO:0035198,GO:0035282,GO:0035770,GO:0036464,GO:0039531,GO:0039535,GO:0040008,GO:0040011,GO:0040029,GO:0042058,GO:0042059,GO:0042078,GO:0042221,GO:0042325,GO:0042326,GO:0042493,GO:0042995,GO:0043005,GO:0043170,GO:0043186,GO:0043195,GO:0043226,GO:0043227,GO:0043228,GO:0043229,GO:0043231,GO:0043232,GO:0043233,GO:0043331,GO:0043408,GO:0043409,GO:0043487,GO:0043488,GO:0043679,GO:0043900,GO:0043902,GO:0043933,GO:0044085,GO:0044087,GO:0044237,GO:0044238,GO:0044248,GO:0044260,GO:0044265,GO:0044270,GO:0044306,GO:0044422,GO:0044424,GO:0044428,GO:0044444,GO:0044446,GO:0044451,GO:0044456,GO:0044463,GO:0044464,GO:0044703,GO:0045088,GO:0045089,GO:0045182,GO:0045202,GO:0045471,GO:0045495,GO:0045727,GO:0045786,GO:0045892,GO:0045934,GO:0045935,GO:0045936,GO:0046483,GO:0046677,GO:0046700,GO:0048149,GO:0048232,GO:0048285,GO:0048468,GO:0048471,GO:0048477,GO:0048518,GO:0048519,GO:0048522,GO:0048523,GO:0048583,GO:0048584,GO:0048585,GO:0048598,GO:0048609,GO:0048638,GO:0048666,GO:0048667,GO:0048699,GO:0048731,GO:0048812,GO:0048813,GO:0048856,GO:0048858,GO:0048863,GO:0048869,GO:0048870,GO:0050688,GO:0050776,GO:0050778,GO:0050779,GO:0050789,GO:0050793,GO:0050794,GO:0050803,GO:0050804,GO:0050807,GO:0050877,GO:0050890,GO:0050896,GO:0051128,GO:0051171,GO:0051172,GO:0051173,GO:0051174,GO:0051179,GO:0051239,GO:0051240,GO:0051246,GO:0051247,GO:0051248,GO:0051252,GO:0051253,GO:0051254,GO:0051301,GO:0051321,GO:0051674,GO:0051704,GO:0051716,GO:0051726,GO:0051960,GO:0051963,GO:0051983,GO:0060147,GO:0060148,GO:0060211,GO:0060213,GO:0060255,GO:0060293,GO:0060964,GO:0060966,GO:0060968,GO:0061013,GO:0061014,GO:0061157,GO:0061174,GO:0061176,GO:0061177,GO:0061980,GO:0065003,GO:0065007,GO:0065008,GO:0070013,GO:0070887,GO:0070918,GO:0070925,GO:0071310,GO:0071359,GO:0071407,GO:0071704,GO:0071826,GO:0071840,GO:0080090,GO:0080134,GO:0090079,GO:0090304,GO:0097159,GO:0097305,GO:0097458,GO:0097482,GO:0098793,GO:0098794,GO:0098916,GO:0098975,GO:0099177,GO:0099536,GO:0099537,GO:0099572,GO:0120025,GO:0120036,GO:0120038,GO:0120039,GO:0140013,GO:0150034,GO:1900151,GO:1900153,GO:1900246,GO:1901184,GO:1901185,GO:1901360,GO:1901361,GO:1901363,GO:1901575,GO:1901698,GO:1901699,GO:1901700,GO:1902531,GO:1902532,GO:1902533,GO:1902679,GO:1903046,GO:1903311,GO:1903313,GO:1903506,GO:1903507,GO:1904396,GO:1990904,GO:2000026,GO:2000112,GO:2000113,GO:2000637,GO:2001141;desc=RNA binding
contig_000063	AUGUSTUS	exon	2311512	2311724	.	-	.	ID=IALE00000011175;Parent=IALM00000003927
contig_000063	AUGUSTUS	CDS	2311512	2311724	1	-	0	ID=IALC00000011175;Parent=IALM00000003927
contig_000063	AUGUSTUS	start_codon	2311722	2311724	.	-	0	ID=IALS00000003917;Parent=IALM00000003927
contig_000063	AUGUSTUS	stop_codon	2311512	2311514	.	-	0	ID=IALST00000003920;Parent=IALM00000003927
contig_000063	AUGUSTUS	gene	2439500	2441530	.	+	.	ID=IAL_03466
contig_000063	AUGUSTUS	mRNA	2439500	2441530	0.92	+	.	ID=IALM00000003928;Parent=IAL_03466
contig_000063	AUGUSTUS	exon	2439500	2441530	.	+	.	ID=IALE00000011176;Parent=IALM00000003928
contig_000063	AUGUSTUS	CDS	2439500	2441530	0.92	+	0	ID=IALC00000011176;Parent=IALM00000003928
contig_000063	AUGUSTUS	start_codon	2439500	2439502	.	+	0	ID=IALS00000003918;Parent=IALM00000003928
contig_000063	AUGUSTUS	stop_codon	2441528	2441530	.	+	0	ID=IALST00000003921;Parent=IALM00000003928
contig_000063	AUGUSTUS	gene	2617741	2666124	.	-	.	ID=IAL_03467
contig_000063	AUGUSTUS	mRNA	2617741	2666124	0.12	-	.	ID=IALM00000003929;Parent=IAL_03467;gO_terms=GO:0000003,GO:0000278,GO:0000280,GO:0000288,GO:0000578,GO:0000900,GO:0000902,GO:0000904,GO:0000932,GO:0000956,GO:0001700,GO:0001817,GO:0001819,GO:0001932,GO:0001933,GO:0002682,GO:0002684,GO:0002697,GO:0002699,GO:0002831,GO:0002833,GO:0003002,GO:0003006,GO:0003008,GO:0003674,GO:0003676,GO:0003723,GO:0003729,GO:0003730,GO:0005488,GO:0005575,GO:0005622,GO:0005623,GO:0005634,GO:0005635,GO:0005654,GO:0005737,GO:0005829,GO:0006139,GO:0006355,GO:0006396,GO:0006401,GO:0006402,GO:0006417,GO:0006725,GO:0006807,GO:0006928,GO:0006996,GO:0007049,GO:0007140,GO:0007154,GO:0007267,GO:0007268,GO:0007275,GO:0007276,GO:0007280,GO:0007281,GO:0007283,GO:0007292,GO:0007350,GO:0007351,GO:0007389,GO:0007399,GO:0007610,GO:0007611,GO:0007613,GO:0007616,GO:0007626,GO:0008150,GO:0008152,GO:0008258,GO:0008344,GO:0008354,GO:0008582,GO:0008595,GO:0009056,GO:0009057,GO:0009636,GO:0009653,GO:0009790,GO:0009792,GO:0009798,GO:0009880,GO:0009889,GO:0009890,GO:0009891,GO:0009892,GO:0009893,GO:0009894,GO:0009896,GO:0009948,GO:0009952,GO:0009966,GO:0009967,GO:0009968,GO:0009987,GO:0010033,GO:0010467,GO:0010468,GO:0010494,GO:0010556,GO:0010557,GO:0010558,GO:0010563,GO:0010604,GO:0010605,GO:0010608,GO:0010628,GO:0010629,GO:0010646,GO:0010647,GO:0010648,GO:0012505,GO:0014070,GO:0016020,GO:0016043,GO:0016070,GO:0016071,GO:0016358,GO:0016441,GO:0016458,GO:0016477,GO:0016604,GO:0016607,GO:0017145,GO:0017148,GO:0019219,GO:0019220,GO:0019222,GO:0019439,GO:0019953,GO:0022008,GO:0022402,GO:0022412,GO:0022414,GO:0022607,GO:0022613,GO:0022618,GO:0023051,GO:0023052,GO:0023056,GO:0023057,GO:0030030,GO:0030154,GO:0030182,GO:0030371,GO:0030424,GO:0030534,GO:0031047,GO:0031050,GO:0031090,GO:0031175,GO:0031323,GO:0031324,GO:0031325,GO:0031326,GO:0031327,GO:0031328,GO:0031329,GO:0031331,GO:0031347,GO:0031349,GO:0031399,GO:0031400,GO:0031594,GO:0031965,GO:0031967,GO:0031974,GO:0031975,GO:0031981,GO:0032101,GO:0032103,GO:0032268,GO:0032269,GO:0032270,GO:0032501,GO:0032502,GO:0032504,GO:0032989,GO:0032990,GO:0032991,GO:0033267,GO:0034063,GO:0034248,GO:0034249,GO:0034250,GO:0034399,GO:0034622,GO:0034641,GO:0034655,GO:0035194,GO:0035195,GO:0035196,GO:0035198,GO:0035282,GO:0035770,GO:0036464,GO:0039531,GO:0039535,GO:0040008,GO:0040011,GO:0040029,GO:0042058,GO:0042059,GO:0042078,GO:0042221,GO:0042325,GO:0042326,GO:0042493,GO:0042995,GO:0043005,GO:0043170,GO:0043186,GO:0043195,GO:0043226,GO:0043227,GO:0043228,GO:0043229,GO:0043231,GO:0043232,GO:0043233,GO:0043331,GO:0043408,GO:0043409,GO:0043487,GO:0043488,GO:0043679,GO:0043900,GO:0043902,GO:0043933,GO:0044085,GO:0044087,GO:0044237,GO:0044238,GO:0044248,GO:0044260,GO:0044265,GO:0044270,GO:0044306,GO:0044422,GO:0044424,GO:0044428,GO:0044444,GO:0044446,GO:0044451,GO:0044456,GO:0044463,GO:0044464,GO:0044703,GO:0045088,GO:0045089,GO:0045182,GO:0045202,GO:0045471,GO:0045495,GO:0045727,GO:0045786,GO:0045892,GO:0045934,GO:0045935,GO:0045936,GO:0046483,GO:0046677,GO:0046700,GO:0048149,GO:0048232,GO:0048285,GO:0048468,GO:0048471,GO:0048477,GO:0048518,GO:0048519,GO:0048522,GO:0048523,GO:0048583,GO:0048584,GO:0048585,GO:0048598,GO:0048609,GO:0048638,GO:0048666,GO:0048667,GO:0048699,GO:0048731,GO:0048812,GO:0048813,GO:0048856,GO:0048858,GO:0048863,GO:0048869,GO:0048870,GO:0050688,GO:0050776,GO:0050778,GO:0050779,GO:0050789,GO:0050793,GO:0050794,GO:0050803,GO:0050804,GO:0050807,GO:0050877,GO:0050890,GO:0050896,GO:0051128,GO:0051171,GO:0051172,GO:0051173,GO:0051174,GO:0051179,GO:0051239,GO:0051240,GO:0051246,GO:0051247,GO:0051248,GO:0051252,GO:0051253,GO:0051254,GO:0051301,GO:0051321,GO:0051674,GO:0051704,GO:0051716,GO:0051726,GO:0051960,GO:0051963,GO:0051983,GO:0060147,GO:0060148,GO:0060211,GO:0060213,GO:0060255,GO:0060293,GO:0060964,GO:0060966,GO:0060968,GO:0061013,GO:0061014,GO:0061157,GO:0061174,GO:0061176,GO:0061177,GO:0061980,GO:0065003,GO:0065007,GO:0065008,GO:0070013,GO:0070887,GO:0070918,GO:0070925,GO:0071310,GO:0071359,GO:0071407,GO:0071704,GO:0071826,GO:0071840,GO:0080090,GO:0080134,GO:0090079,GO:0090304,GO:0097159,GO:0097305,GO:0097458,GO:0097482,GO:0098793,GO:0098794,GO:0098916,GO:0098975,GO:0099177,GO:0099536,GO:0099537,GO:0099572,GO:0120025,GO:0120036,GO:0120038,GO:0120039,GO:0140013,GO:0150034,GO:1900151,GO:1900153,GO:1900246,GO:1901184,GO:1901185,GO:1901360,GO:1901361,GO:1901363,GO:1901575,GO:1901698,GO:1901699,GO:1901700,GO:1902531,GO:1902532,GO:1902533,GO:1902679,GO:1903046,GO:1903311,GO:1903313,GO:1903506,GO:1903507,GO:1904396,GO:1990904,GO:2000026,GO:2000112,GO:2000113,GO:2000637,GO:2001141;desc=RNA binding
contig_000063	AUGUSTUS	exon	2617741	2617851	.	-	.	ID=IALE00000011177;Parent=IALM00000003929
contig_000063	AUGUSTUS	exon	2623855	2623947	.	-	.	ID=IALE00000011178;Parent=IALM00000003929
contig_000063	AUGUSTUS	exon	2624016	2624295	.	-	.	ID=IALE00000011179;Parent=IALM00000003929
contig_000063	AUGUSTUS	exon	2646491	2646609	.	-	.	ID=IALE00000011180;Parent=IALM00000003929
contig_000063	AUGUSTUS	exon	2647239	2647374	.	-	.	ID=IALE00000011181;Parent=IALM00000003929
contig_000063	AUGUSTUS	exon	2647784	2648004	.	-	.	ID=IALE00000011182;Parent=IALM00000003929
contig_000063	AUGUSTUS	exon	2666095	2666124	.	-	.	ID=IALE00000011183;Parent=IALM00000003929
contig_000063	AUGUSTUS	CDS	2617741	2617851	0.36	-	0	ID=IALC00000011177;Parent=IALM00000003929
contig_000063	AUGUSTUS	CDS	2623855	2623947	0.52	-	0	ID=IALC00000011178;Parent=IALM00000003929
contig_000063	AUGUSTUS	CDS	2624016	2624295	1	-	1	ID=IALC00000011179;Parent=IALM00000003929
contig_000063	AUGUSTUS	CDS	2646491	2646609	0.99	-	0	ID=IALC00000011180;Parent=IALM00000003929
contig_000063	AUGUSTUS	CDS	2647239	2647374	1	-	1	ID=IALC00000011181;Parent=IALM00000003929
contig_000063	AUGUSTUS	CDS	2647784	2648004	1	-	0	ID=IALC00000011182;Parent=IALM00000003929
contig_000063	AUGUSTUS	CDS	2666095	2666124	0.35	-	0	ID=IALC00000011183;Parent=IALM00000003929
contig_000063	AUGUSTUS	intron	2617852	2623854	0.47	-	.	ID=IALI00000007254;Parent=IALM00000003929
contig_000063	AUGUSTUS	intron	2623948	2624015	1	-	.	ID=IALI00000007255;Parent=IALM00000003929
contig_000063	AUGUSTUS	intron	2624296	2646490	0.99	-	.	ID=IALI00000007256;Parent=IALM00000003929
contig_000063	AUGUSTUS	intron	2646610	2647238	1	-	.	ID=IALI00000007257;Parent=IALM00000003929
contig_000063	AUGUSTUS	intron	2647375	2647783	1	-	.	ID=IALI00000007258;Parent=IALM00000003929
contig_000063	AUGUSTUS	intron	2648005	2666094	0.37	-	.	ID=IALI00000007259;Parent=IALM00000003929
contig_000063	AUGUSTUS	start_codon	2666122	2666124	.	-	0	ID=IALS00000003919;Parent=IALM00000003929
contig_000063	AUGUSTUS	stop_codon	2617741	2617743	.	-	0	ID=IALST00000003922;Parent=IALM00000003929
contig_000063	AUGUSTUS	gene	2689860	2691397	.	-	.	ID=IAL_03468
contig_000063	AUGUSTUS	mRNA	2689860	2691397	0.16	-	.	ID=IALM00000003930;Parent=IAL_03468
contig_000063	AUGUSTUS	exon	2689860	2690020	.	-	.	ID=IALE00000011184;Parent=IALM00000003930
contig_000063	AUGUSTUS	exon	2690129	2690237	.	-	.	ID=IALE00000011185;Parent=IALM00000003930
contig_000063	AUGUSTUS	exon	2690326	2690421	.	-	.	ID=IALE00000011186;Parent=IALM00000003930
contig_000063	AUGUSTUS	exon	2691272	2691397	.	-	.	ID=IALE00000011187;Parent=IALM00000003930
contig_000063	AUGUSTUS	CDS	2689860	2690020	0.66	-	2	ID=IALC00000011184;Parent=IALM00000003930
contig_000063	AUGUSTUS	CDS	2690129	2690237	0.47	-	0	ID=IALC00000011185;Parent=IALM00000003930
contig_000063	AUGUSTUS	CDS	2690326	2690421	0.99	-	0	ID=IALC00000011186;Parent=IALM00000003930
contig_000063	AUGUSTUS	CDS	2691272	2691397	0.65	-	0	ID=IALC00000011187;Parent=IALM00000003930
contig_000063	AUGUSTUS	intron	2690021	2690128	0.66	-	.	ID=IALI00000007260;Parent=IALM00000003930
contig_000063	AUGUSTUS	intron	2690238	2690325	0.47	-	.	ID=IALI00000007261;Parent=IALM00000003930
contig_000063	AUGUSTUS	intron	2690422	2691271	0.65	-	.	ID=IALI00000007262;Parent=IALM00000003930
contig_000063	AUGUSTUS	start_codon	2691395	2691397	.	-	0	ID=IALS00000003920;Parent=IALM00000003930
contig_000063	AUGUSTUS	stop_codon	2689860	2689862	.	-	0	ID=IALST00000003923;Parent=IALM00000003930
contig_000063	AUGUSTUS	mRNA	2689860	2691397	0.35	-	.	ID=IALM00000003931;Parent=IAL_03468
contig_000063	AUGUSTUS	exon	2689860	2690020	.	-	.	ID=IALE00000011188;Parent=IALM00000003931
contig_000063	AUGUSTUS	exon	2690129	2690237	.	-	.	ID=IALE00000011189;Parent=IALM00000003931
contig_000063	AUGUSTUS	exon	2690326	2690421	.	-	.	ID=IALE00000011190;Parent=IALM00000003931
contig_000063	AUGUSTUS	exon	2691332	2691397	.	-	.	ID=IALE00000011191;Parent=IALM00000003931
contig_000063	AUGUSTUS	CDS	2689860	2690020	0.61	-	2	ID=IALC00000011188;Parent=IALM00000003931
contig_000063	AUGUSTUS	CDS	2690129	2690237	0.58	-	0	ID=IALC00000011189;Parent=IALM00000003931
contig_000063	AUGUSTUS	CDS	2690326	2690421	0.97	-	0	ID=IALC00000011190;Parent=IALM00000003931
contig_000063	AUGUSTUS	CDS	2691332	2691397	0.98	-	0	ID=IALC00000011191;Parent=IALM00000003931
contig_000063	AUGUSTUS	intron	2690021	2690128	0.61	-	.	ID=IALI00000007263;Parent=IALM00000003931
contig_000063	AUGUSTUS	intron	2690238	2690325	0.58	-	.	ID=IALI00000007264;Parent=IALM00000003931
contig_000063	AUGUSTUS	intron	2690422	2691331	0.98	-	.	ID=IALI00000007265;Parent=IALM00000003931
contig_000063	AUGUSTUS	start_codon	2691395	2691397	.	-	0	ID=IALS00000003921;Parent=IALM00000003931
contig_000063	AUGUSTUS	stop_codon	2689860	2689862	.	-	0	ID=IALST00000003924;Parent=IALM00000003931
contig_000063	AUGUSTUS	gene	2713984	2714709	.	-	.	ID=IAL_03469
contig_000063	AUGUSTUS	mRNA	2713984	2714709	0.58	-	.	ID=IALM00000003932;Parent=IAL_03469;desc=Protein of unknown function (DUF1759)
contig_000063	AUGUSTUS	exon	2713984	2714709	.	-	.	ID=IALE00000011192;Parent=IALM00000003932
contig_000063	AUGUSTUS	CDS	2713984	2714709	0.58	-	0	ID=IALC00000011192;Parent=IALM00000003932
contig_000063	AUGUSTUS	start_codon	2714707	2714709	.	-	0	ID=IALS00000003922;Parent=IALM00000003932
contig_000063	AUGUSTUS	stop_codon	2713984	2713986	.	-	0	ID=IALST00000003925;Parent=IALM00000003932
contig_000063	AUGUSTUS	gene	2720721	2743331	.	-	.	ID=IAL_03470
contig_000063	AUGUSTUS	mRNA	2720721	2743331	0.77	-	.	ID=IALM00000003933;Parent=IAL_03470;gO_terms=GO:0000003,GO:0000278,GO:0000280,GO:0000288,GO:0000578,GO:0000900,GO:0000902,GO:0000904,GO:0000932,GO:0000956,GO:0001700,GO:0001817,GO:0001819,GO:0001932,GO:0001933,GO:0002682,GO:0002684,GO:0002697,GO:0002699,GO:0002831,GO:0002833,GO:0003002,GO:0003006,GO:0003008,GO:0003674,GO:0003676,GO:0003723,GO:0003729,GO:0003730,GO:0005488,GO:0005575,GO:0005622,GO:0005623,GO:0005634,GO:0005635,GO:0005654,GO:0005737,GO:0005829,GO:0006139,GO:0006355,GO:0006396,GO:0006401,GO:0006402,GO:0006417,GO:0006725,GO:0006807,GO:0006928,GO:0006996,GO:0007049,GO:0007140,GO:0007154,GO:0007267,GO:0007268,GO:0007275,GO:0007276,GO:0007280,GO:0007281,GO:0007283,GO:0007292,GO:0007350,GO:0007351,GO:0007389,GO:0007399,GO:0007610,GO:0007611,GO:0007613,GO:0007616,GO:0007626,GO:0008150,GO:0008152,GO:0008258,GO:0008344,GO:0008354,GO:0008582,GO:0008595,GO:0009056,GO:0009057,GO:0009636,GO:0009653,GO:0009790,GO:0009792,GO:0009798,GO:0009880,GO:0009889,GO:0009890,GO:0009891,GO:0009892,GO:0009893,GO:0009894,GO:0009896,GO:0009948,GO:0009952,GO:0009966,GO:0009967,GO:0009968,GO:0009987,GO:0010033,GO:0010467,GO:0010468,GO:0010494,GO:0010556,GO:0010557,GO:0010558,GO:0010563,GO:0010604,GO:0010605,GO:0010608,GO:0010628,GO:0010629,GO:0010646,GO:0010647,GO:0010648,GO:0012505,GO:0014070,GO:0016020,GO:0016043,GO:0016070,GO:0016071,GO:0016358,GO:0016441,GO:0016458,GO:0016477,GO:0016604,GO:0016607,GO:0017145,GO:0017148,GO:0019219,GO:0019220,GO:0019222,GO:0019439,GO:0019953,GO:0022008,GO:0022402,GO:0022412,GO:0022414,GO:0022607,GO:0022613,GO:0022618,GO:0023051,GO:0023052,GO:0023056,GO:0023057,GO:0030030,GO:0030154,GO:0030182,GO:0030371,GO:0030424,GO:0030534,GO:0031047,GO:0031050,GO:0031090,GO:0031175,GO:0031323,GO:0031324,GO:0031325,GO:0031326,GO:0031327,GO:0031328,GO:0031329,GO:0031331,GO:0031347,GO:0031349,GO:0031399,GO:0031400,GO:0031594,GO:0031965,GO:0031967,GO:0031974,GO:0031975,GO:0031981,GO:0032101,GO:0032103,GO:0032268,GO:0032269,GO:0032270,GO:0032501,GO:0032502,GO:0032504,GO:0032989,GO:0032990,GO:0032991,GO:0033267,GO:0034063,GO:0034248,GO:0034249,GO:0034250,GO:0034399,GO:0034622,GO:0034641,GO:0034655,GO:0035194,GO:0035195,GO:0035196,GO:0035198,GO:0035282,GO:0035770,GO:0036464,GO:0039531,GO:0039535,GO:0040008,GO:0040011,GO:0040029,GO:0042058,GO:0042059,GO:0042078,GO:0042221,GO:0042325,GO:0042326,GO:0042493,GO:0042995,GO:0043005,GO:0043170,GO:0043186,GO:0043195,GO:0043226,GO:0043227,GO:0043228,GO:0043229,GO:0043231,GO:0043232,GO:0043233,GO:0043331,GO:0043408,GO:0043409,GO:0043487,GO:0043488,GO:0043679,GO:0043900,GO:0043902,GO:0043933,GO:0044085,GO:0044087,GO:0044237,GO:0044238,GO:0044248,GO:0044260,GO:0044265,GO:0044270,GO:0044306,GO:0044422,GO:0044424,GO:0044428,GO:0044444,GO:0044446,GO:0044451,GO:0044456,GO:0044463,GO:0044464,GO:0044703,GO:0045088,GO:0045089,GO:0045182,GO:0045202,GO:0045471,GO:0045495,GO:0045727,GO:0045786,GO:0045892,GO:0045934,GO:0045935,GO:0045936,GO:0046483,GO:0046677,GO:0046700,GO:0048149,GO:0048232,GO:0048285,GO:0048468,GO:0048471,GO:0048477,GO:0048518,GO:0048519,GO:0048522,GO:0048523,GO:0048583,GO:0048584,GO:0048585,GO:0048598,GO:0048609,GO:0048638,GO:0048666,GO:0048667,GO:0048699,GO:0048731,GO:0048812,GO:0048813,GO:0048856,GO:0048858,GO:0048863,GO:0048869,GO:0048870,GO:0050688,GO:0050776,GO:0050778,GO:0050779,GO:0050789,GO:0050793,GO:0050794,GO:0050803,GO:0050804,GO:0050807,GO:0050877,GO:0050890,GO:0050896,GO:0051128,GO:0051171,GO:0051172,GO:0051173,GO:0051174,GO:0051179,GO:0051239,GO:0051240,GO:0051246,GO:0051247,GO:0051248,GO:0051252,GO:0051253,GO:0051254,GO:0051301,GO:0051321,GO:0051674,GO:0051704,GO:0051716,GO:0051726,GO:0051960,GO:0051963,GO:0051983,GO:0060147,GO:0060148,GO:0060211,GO:0060213,GO:0060255,GO:0060293,GO:0060964,GO:0060966,GO:0060968,GO:0061013,GO:0061014,GO:0061157,GO:0061174,GO:0061176,GO:0061177,GO:0061980,GO:0065003,GO:0065007,GO:0065008,GO:0070013,GO:0070887,GO:0070918,GO:0070925,GO:0071310,GO:0071359,GO:0071407,GO:0071704,GO:0071826,GO:0071840,GO:0080090,GO:0080134,GO:0090079,GO:0090304,GO:0097159,GO:0097305,GO:0097458,GO:0097482,GO:0098793,GO:0098794,GO:0098916,GO:0098975,GO:0099177,GO:0099536,GO:0099537,GO:0099572,GO:0120025,GO:0120036,GO:0120038,GO:0120039,GO:0140013,GO:0150034,GO:1900151,GO:1900153,GO:1900246,GO:1901184,GO:1901185,GO:1901360,GO:1901361,GO:1901363,GO:1901575,GO:1901698,GO:1901699,GO:1901700,GO:1902531,GO:1902532,GO:1902533,GO:1902679,GO:1903046,GO:1903311,GO:1903313,GO:1903506,GO:1903507,GO:1904396,GO:1990904,GO:2000026,GO:2000112,GO:2000113,GO:2000637,GO:2001141;desc=RNA binding
contig_000063	AUGUSTUS	exon	2720721	2721512	.	-	.	ID=IALE00000011193;Parent=IALM00000003933
contig_000063	AUGUSTUS	exon	2743077	2743331	.	-	.	ID=IALE00000011194;Parent=IALM00000003933
contig_000063	AUGUSTUS	CDS	2720721	2721512	0.77	-	0	ID=IALC00000011193;Parent=IALM00000003933
contig_000063	AUGUSTUS	CDS	2743077	2743331	1	-	0	ID=IALC00000011194;Parent=IALM00000003933
contig_000063	AUGUSTUS	intron	2721513	2743076	1	-	.	ID=IALI00000007266;Parent=IALM00000003933
contig_000063	AUGUSTUS	start_codon	2743329	2743331	.	-	0	ID=IALS00000003923;Parent=IALM00000003933
contig_000063	AUGUSTUS	stop_codon	2720721	2720723	.	-	0	ID=IALST00000003926;Parent=IALM00000003933
contig_000063	AUGUSTUS	gene	2783311	2786085	.	-	.	ID=IAL_03471
contig_000063	AUGUSTUS	mRNA	2783311	2786085	1	-	.	ID=IALM00000003934;Parent=IAL_03471;Dbxref=InterPro:IPR043502,InterPro:IPR036691,InterPro:IPR000477,InterPro:IPR005135;gO_terms=GO:0003824;desc=A helicase nuclease that prepares dsDNA breaks (DSB) for recombinational DNA repair. Binds to DSBs and unwinds DNA via a highly rapid and processive ATP-dependent bidirectional helicase activity. Unwinds dsDNA until it encounters a Chi (crossover hotspot instigator) sequence from the 3' direction. Cuts ssDNA a few nucleotides 3' to the Chi site. The properties and activities of the enzyme are changed at Chi. The Chi-altered holoenzyme produces a long 3'-ssDNA overhang and facilitates RecA-binding to the ssDNA for homologous DNA recombination and repair. Holoenzyme degrades any linearized DNA that is unable to undergo homologous recombination. In the holoenzyme this subunit has ssDNA-dependent ATPase and 5'-3' helicase activity. When added to pre-assembled RecBC greatly stimulates nuclease activity and augments holoenzyme processivity. Negatively regulates the RecA-loading ability of RecBCD
contig_000063	AUGUSTUS	exon	2783311	2786085	.	-	.	ID=IALE00000011195;Parent=IALM00000003934
contig_000063	AUGUSTUS	CDS	2783311	2786085	1	-	0	ID=IALC00000011195;Parent=IALM00000003934
contig_000063	AUGUSTUS	start_codon	2786083	2786085	.	-	0	ID=IALS00000003924;Parent=IALM00000003934
contig_000063	AUGUSTUS	stop_codon	2783311	2783313	.	-	0	ID=IALST00000003927;Parent=IALM00000003934
contig_000063	AUGUSTUS	gene	2808342	2808548	.	+	.	ID=IAL_03472
contig_000063	AUGUSTUS	mRNA	2808342	2808548	0.85	+	.	ID=IALM00000003935;Parent=IAL_03472
contig_000063	AUGUSTUS	exon	2808342	2808548	.	+	.	ID=IALE00000011196;Parent=IALM00000003935
contig_000063	AUGUSTUS	CDS	2808342	2808548	0.85	+	0	ID=IALC00000011196;Parent=IALM00000003935
contig_000063	AUGUSTUS	start_codon	2808342	2808344	.	+	0	ID=IALS00000003925;Parent=IALM00000003935
contig_000063	AUGUSTUS	stop_codon	2808546	2808548	.	+	0	ID=IALST00000003928;Parent=IALM00000003935
contig_000063	AUGUSTUS	gene	2821027	2821449	.	+	.	ID=IAL_03473
contig_000063	AUGUSTUS	mRNA	2821027	2821449	0.99	+	.	ID=IALM00000003936;Parent=IAL_03473;Dbxref=InterPro:IPR041588;desc=zinc finger
contig_000063	AUGUSTUS	exon	2821027	2821449	.	+	.	ID=IALE00000011197;Parent=IALM00000003936
contig_000063	AUGUSTUS	CDS	2821027	2821449	0.99	+	0	ID=IALC00000011197;Parent=IALM00000003936
contig_000063	AUGUSTUS	start_codon	2821027	2821029	.	+	0	ID=IALS00000003926;Parent=IALM00000003936
contig_000063	AUGUSTUS	stop_codon	2821447	2821449	.	+	0	ID=IALST00000003929;Parent=IALM00000003936
contig_000063	AUGUSTUS	gene	2821479	2822027	.	+	.	ID=IAL_03474
contig_000063	AUGUSTUS	mRNA	2821479	2822027	0.97	+	.	ID=IALM00000003937;Parent=IAL_03474;Dbxref=InterPro:IPR036397;gO_terms=GO:0003676;desc=zinc finger
contig_000063	AUGUSTUS	exon	2821479	2822027	.	+	.	ID=IALE00000011198;Parent=IALM00000003937
contig_000063	AUGUSTUS	CDS	2821479	2822027	0.97	+	0	ID=IALC00000011198;Parent=IALM00000003937
contig_000063	AUGUSTUS	start_codon	2821479	2821481	.	+	0	ID=IALS00000003927;Parent=IALM00000003937
contig_000063	AUGUSTUS	stop_codon	2822025	2822027	.	+	0	ID=IALST00000003930;Parent=IALM00000003937
contig_000063	AUGUSTUS	gene	2824790	2827381	.	-	.	ID=IAL_03475
contig_000063	AUGUSTUS	mRNA	2824790	2827381	1	-	.	ID=IALM00000003938;Parent=IAL_03475;Dbxref=InterPro:IPR017956;gO_terms=GO:0000785,GO:0000786,GO:0000792,GO:0003674,GO:0003676,GO:0003677,GO:0003680,GO:0003690,GO:0003696,GO:0005488,GO:0005575,GO:0005622,GO:0005623,GO:0005634,GO:0005694,GO:0005700,GO:0005737,GO:0032991,GO:0032993,GO:0043226,GO:0043227,GO:0043228,GO:0043229,GO:0043231,GO:0043232,GO:0043565,GO:0044422,GO:0044424,GO:0044427,GO:0044446,GO:0044464,GO:0044815,GO:0097159,GO:1901363,GO:1990837-GO:0003677;desc=DNA- binding
contig_000063	AUGUSTUS	exon	2824790	2825163	.	-	.	ID=IALE00000011199;Parent=IALM00000003938
contig_000063	AUGUSTUS	exon	2826832	2827381	.	-	.	ID=IALE00000011200;Parent=IALM00000003938
contig_000063	AUGUSTUS	CDS	2824790	2825163	1	-	2	ID=IALC00000011199;Parent=IALM00000003938
contig_000063	AUGUSTUS	CDS	2826832	2827381	1	-	0	ID=IALC00000011200;Parent=IALM00000003938
contig_000063	AUGUSTUS	intron	2825164	2826831	1	-	.	ID=IALI00000007267;Parent=IALM00000003938
contig_000063	AUGUSTUS	start_codon	2827379	2827381	.	-	0	ID=IALS00000003928;Parent=IALM00000003938
contig_000063	AUGUSTUS	stop_codon	2824790	2824792	.	-	0	ID=IALST00000003931;Parent=IALM00000003938
contig_000063	AUGUSTUS	gene	2836386	2837481	.	+	.	ID=IAL_03476
contig_000063	AUGUSTUS	mRNA	2836386	2837481	1	+	.	ID=IALM00000003939;Parent=IAL_03476;Dbxref=InterPro:IPR005532,InterPro:IPR016187,InterPro:IPR042095,InterPro:IPR051043;gO_terms=GO:0003674,GO:0003824,GO:0005488,GO:0005507,GO:0005515,GO:0005575,GO:0005622,GO:0005623,GO:0005737,GO:0005783,GO:0005788,GO:0006464,GO:0006629,GO:0006643,GO:0006664,GO:0006665,GO:0006687,GO:0006807,GO:0008150,GO:0008152,GO:0009987,GO:0012505,GO:0016491,GO:0016667,GO:0016670,GO:0018158,GO:0019538,GO:0031974,GO:0036211,GO:0042802,GO:0042803,GO:0043167,GO:0043169,GO:0043170,GO:0043226,GO:0043227,GO:0043229,GO:0043231,GO:0043233,GO:0043412,GO:0043687,GO:0044237,GO:0044238,GO:0044255,GO:0044260,GO:0044267,GO:0044422,GO:0044424,GO:0044432,GO:0044444,GO:0044446,GO:0044464,GO:0046872,GO:0046914,GO:0046983,GO:0055114,GO:0070013,GO:0071704,GO:0120147,GO:1901135,GO:1901564,GO:1903135,GO:1903509;desc=Sulfatase-modifying factor enzyme 1
contig_000063	AUGUSTUS	exon	2836386	2837113	.	+	.	ID=IALE00000011201;Parent=IALM00000003939
contig_000063	AUGUSTUS	exon	2837169	2837481	.	+	.	ID=IALE00000011202;Parent=IALM00000003939
contig_000063	AUGUSTUS	CDS	2836386	2837113	1	+	0	ID=IALC00000011201;Parent=IALM00000003939
contig_000063	AUGUSTUS	CDS	2837169	2837481	1	+	1	ID=IALC00000011202;Parent=IALM00000003939
contig_000063	AUGUSTUS	intron	2837114	2837168	1	+	.	ID=IALI00000007268;Parent=IALM00000003939
contig_000063	AUGUSTUS	start_codon	2836386	2836388	.	+	0	ID=IALS00000003929;Parent=IALM00000003939
contig_000063	AUGUSTUS	stop_codon	2837479	2837481	.	+	0	ID=IALST00000003932;Parent=IALM00000003939
contig_000063	AUGUSTUS	gene	2852034	2853331	.	-	.	ID=IAL_03477
contig_000063	AUGUSTUS	mRNA	2852034	2853331	1	-	.	ID=IALM00000003940;Parent=IAL_03477;Dbxref=InterPro:IPR012337,InterPro:IPR052717,InterPro:IPR008906;gO_terms=GO:0046983;desc=Hermes transposase DNA-binding domain
contig_000063	AUGUSTUS	exon	2852034	2853151	.	-	.	ID=IALE00000011203;Parent=IALM00000003940
contig_000063	AUGUSTUS	exon	2853310	2853331	.	-	.	ID=IALE00000011204;Parent=IALM00000003940
contig_000063	AUGUSTUS	CDS	2852034	2853151	1	-	2	ID=IALC00000011203;Parent=IALM00000003940
contig_000063	AUGUSTUS	CDS	2853310	2853331	1	-	0	ID=IALC00000011204;Parent=IALM00000003940
contig_000063	AUGUSTUS	intron	2853152	2853309	1	-	.	ID=IALI00000007269;Parent=IALM00000003940
contig_000063	AUGUSTUS	start_codon	2853329	2853331	.	-	0	ID=IALS00000003930;Parent=IALM00000003940
contig_000063	AUGUSTUS	stop_codon	2852034	2852036	.	-	0	ID=IALST00000003933;Parent=IALM00000003940
contig_000063	AUGUSTUS	gene	2853366	2857522	.	-	.	ID=IAL_03478
contig_000063	AUGUSTUS	mRNA	2853366	2857522	0.64	-	.	ID=IALM00000003941;Parent=IAL_03478;Dbxref=InterPro:IPR052035,InterPro:IPR018473;desc=hAT family C-terminal dimerisation region
contig_000063	AUGUSTUS	exon	2853366	2853922	.	-	.	ID=IALE00000011205;Parent=IALM00000003941
contig_000063	AUGUSTUS	exon	2856919	2857260	.	-	.	ID=IALE00000011206;Parent=IALM00000003941
contig_000063	AUGUSTUS	exon	2857486	2857522	.	-	.	ID=IALE00000011207;Parent=IALM00000003941
contig_000063	AUGUSTUS	CDS	2853366	2853922	0.94	-	2	ID=IALC00000011205;Parent=IALM00000003941
contig_000063	AUGUSTUS	CDS	2856919	2857260	0.68	-	2	ID=IALC00000011206;Parent=IALM00000003941
contig_000063	AUGUSTUS	CDS	2857486	2857522	0.98	-	0	ID=IALC00000011207;Parent=IALM00000003941
contig_000063	AUGUSTUS	intron	2853923	2856918	0.7	-	.	ID=IALI00000007270;Parent=IALM00000003941
contig_000063	AUGUSTUS	intron	2857261	2857485	0.92	-	.	ID=IALI00000007271;Parent=IALM00000003941
contig_000063	AUGUSTUS	start_codon	2857520	2857522	.	-	0	ID=IALS00000003931;Parent=IALM00000003941
contig_000063	AUGUSTUS	stop_codon	2853366	2853368	.	-	0	ID=IALST00000003934;Parent=IALM00000003941
contig_000063	AUGUSTUS	gene	2883068	2883757	.	+	.	ID=IAL_03479
contig_000063	AUGUSTUS	mRNA	2883068	2883757	0.86	+	.	ID=IALM00000003942;Parent=IAL_03479;Dbxref=InterPro:IPR005312;desc=Protein of unknown function (DUF1759)
contig_000063	AUGUSTUS	exon	2883068	2883757	.	+	.	ID=IALE00000011208;Parent=IALM00000003942
contig_000063	AUGUSTUS	CDS	2883068	2883757	0.86	+	0	ID=IALC00000011208;Parent=IALM00000003942
contig_000063	AUGUSTUS	start_codon	2883068	2883070	.	+	0	ID=IALS00000003932;Parent=IALM00000003942
contig_000063	AUGUSTUS	stop_codon	2883755	2883757	.	+	0	ID=IALST00000003935;Parent=IALM00000003942
contig_000063	AUGUSTUS	gene	2884257	2885417	.	+	.	ID=IAL_03480
contig_000063	AUGUSTUS	mRNA	2884257	2885417	0.4	+	.	ID=IALM00000003943;Parent=IAL_03480;desc=Putative peptidase (DUF1758)
contig_000063	AUGUSTUS	exon	2884257	2884686	.	+	.	ID=IALE00000011209;Parent=IALM00000003943
contig_000063	AUGUSTUS	exon	2884798	2885417	.	+	.	ID=IALE00000011210;Parent=IALM00000003943
contig_000063	AUGUSTUS	CDS	2884257	2884686	0.54	+	0	ID=IALC00000011209;Parent=IALM00000003943
contig_000063	AUGUSTUS	CDS	2884798	2885417	0.76	+	2	ID=IALC00000011210;Parent=IALM00000003943
contig_000063	AUGUSTUS	intron	2884687	2884797	0.76	+	.	ID=IALI00000007272;Parent=IALM00000003943
contig_000063	AUGUSTUS	start_codon	2884257	2884259	.	+	0	ID=IALS00000003933;Parent=IALM00000003943
contig_000063	AUGUSTUS	stop_codon	2885415	2885417	.	+	0	ID=IALST00000003936;Parent=IALM00000003943
contig_000063	AUGUSTUS	gene	2886063	2886557	.	+	.	ID=IAL_03481
contig_000063	AUGUSTUS	mRNA	2886063	2886557	0.93	+	.	ID=IALM00000003944;Parent=IAL_03481;Dbxref=InterPro:IPR043502;desc=nucleic acid binding
contig_000063	AUGUSTUS	exon	2886063	2886557	.	+	.	ID=IALE00000011211;Parent=IALM00000003944
contig_000063	AUGUSTUS	CDS	2886063	2886557	0.93	+	0	ID=IALC00000011211;Parent=IALM00000003944
contig_000063	AUGUSTUS	start_codon	2886063	2886065	.	+	0	ID=IALS00000003934;Parent=IALM00000003944
contig_000063	AUGUSTUS	stop_codon	2886555	2886557	.	+	0	ID=IALST00000003937;Parent=IALM00000003944
contig_000063	AUGUSTUS	gene	2887218	2888746	.	+	.	ID=IAL_03482
contig_000063	AUGUSTUS	mRNA	2887218	2888746	0.7	+	.	ID=IALM00000003945;Parent=IAL_03482;Dbxref=InterPro:IPR012337,InterPro:IPR036397,InterPro:IPR040676,InterPro:IPR041588;gO_terms=GO:0003676;desc=nucleic acid binding
contig_000063	AUGUSTUS	exon	2887218	2887977	.	+	.	ID=IALE00000011212;Parent=IALM00000003945
contig_000063	AUGUSTUS	exon	2888070	2888746	.	+	.	ID=IALE00000011213;Parent=IALM00000003945
contig_000063	AUGUSTUS	CDS	2887218	2887977	0.7	+	0	ID=IALC00000011212;Parent=IALM00000003945
contig_000063	AUGUSTUS	CDS	2888070	2888746	0.83	+	2	ID=IALC00000011213;Parent=IALM00000003945
contig_000063	AUGUSTUS	intron	2887978	2888069	0.83	+	.	ID=IALI00000007273;Parent=IALM00000003945
contig_000063	AUGUSTUS	start_codon	2887218	2887220	.	+	0	ID=IALS00000003935;Parent=IALM00000003945
contig_000063	AUGUSTUS	stop_codon	2888744	2888746	.	+	0	ID=IALST00000003938;Parent=IALM00000003945
contig_000063	AUGUSTUS	mRNA	2887218	2888746	0.59	+	.	ID=IALM00000003946;Parent=IAL_03482;Dbxref=InterPro:IPR040676;desc=Pao retrotransposon peptidase
contig_000063	AUGUSTUS	exon	2887218	2887671	.	+	.	ID=IALE00000011214;Parent=IALM00000003946
contig_000063	AUGUSTUS	exon	2888349	2888746	.	+	.	ID=IALE00000011215;Parent=IALM00000003946
contig_000063	AUGUSTUS	CDS	2887218	2887671	0.75	+	0	ID=IALC00000011214;Parent=IALM00000003946
contig_000063	AUGUSTUS	CDS	2888349	2888746	0.71	+	2	ID=IALC00000011215;Parent=IALM00000003946
contig_000063	AUGUSTUS	intron	2887672	2888348	0.62	+	.	ID=IALI00000007274;Parent=IALM00000003946
contig_000063	AUGUSTUS	start_codon	2887218	2887220	.	+	0	ID=IALS00000003936;Parent=IALM00000003946
contig_000063	AUGUSTUS	stop_codon	2888744	2888746	.	+	0	ID=IALST00000003939;Parent=IALM00000003946
contig_000063	AUGUSTUS	gene	2888339	2888746	.	+	.	ID=IAL_03483
contig_000063	AUGUSTUS	mRNA	2888339	2888746	0.84	+	.	ID=IALM00000003947;Parent=IAL_03483;Dbxref=InterPro:IPR040676;desc=nucleic acid binding
contig_000063	AUGUSTUS	exon	2888339	2888746	.	+	.	ID=IALE00000011216;Parent=IALM00000003947
contig_000063	AUGUSTUS	CDS	2888339	2888746	0.84	+	0	ID=IALC00000011216;Parent=IALM00000003947
contig_000063	AUGUSTUS	start_codon	2888339	2888341	.	+	0	ID=IALS00000003937;Parent=IALM00000003947
contig_000063	AUGUSTUS	stop_codon	2888744	2888746	.	+	0	ID=IALST00000003940;Parent=IALM00000003947
contig_000063	AUGUSTUS	gene	2908183	2909013	.	+	.	ID=IAL_03484
contig_000063	AUGUSTUS	mRNA	2908183	2909013	0.66	+	.	ID=IALM00000003948;Parent=IAL_03484;Dbxref=InterPro:IPR036875;gO_terms=GO:0003676,GO:0008270;desc=zinc finger
contig_000063	AUGUSTUS	exon	2908183	2909013	.	+	.	ID=IALE00000011217;Parent=IALM00000003948
contig_000063	AUGUSTUS	CDS	2908183	2909013	0.66	+	0	ID=IALC00000011217;Parent=IALM00000003948
contig_000063	AUGUSTUS	start_codon	2908183	2908185	.	+	0	ID=IALS00000003938;Parent=IALM00000003948
contig_000063	AUGUSTUS	stop_codon	2909011	2909013	.	+	0	ID=IALST00000003941;Parent=IALM00000003948
contig_000063	AUGUSTUS	gene	2909777	2912019	.	+	.	ID=IAL_03485
contig_000063	AUGUSTUS	mRNA	2909777	2912019	0.69	+	.	ID=IALM00000003949;Parent=IAL_03485;desc=Endonuclease-reverse transcriptase
contig_000063	AUGUSTUS	exon	2909777	2910659	.	+	.	ID=IALE00000011218;Parent=IALM00000003949
contig_000063	AUGUSTUS	exon	2911943	2912019	.	+	.	ID=IALE00000011219;Parent=IALM00000003949
contig_000063	AUGUSTUS	CDS	2909777	2910659	1	+	0	ID=IALC00000011218;Parent=IALM00000003949
contig_000063	AUGUSTUS	CDS	2911943	2912019	0.69	+	2	ID=IALC00000011219;Parent=IALM00000003949
contig_000063	AUGUSTUS	intron	2910660	2911942	0.69	+	.	ID=IALI00000007275;Parent=IALM00000003949
contig_000063	AUGUSTUS	start_codon	2909777	2909779	.	+	0	ID=IALS00000003939;Parent=IALM00000003949
contig_000063	AUGUSTUS	stop_codon	2912017	2912019	.	+	0	ID=IALST00000003942;Parent=IALM00000003949
contig_000063	AUGUSTUS	gene	2914446	2915555	.	+	.	ID=IAL_03486
contig_000063	AUGUSTUS	mRNA	2914446	2915555	0.92	+	.	ID=IALM00000003950;Parent=IAL_03486
contig_000063	AUGUSTUS	exon	2914446	2914857	.	+	.	ID=IALE00000011220;Parent=IALM00000003950
contig_000063	AUGUSTUS	exon	2915460	2915479	.	+	.	ID=IALE00000011221;Parent=IALM00000003950
contig_000063	AUGUSTUS	exon	2915547	2915555	.	+	.	ID=IALE00000011222;Parent=IALM00000003950
contig_000063	AUGUSTUS	CDS	2914446	2914857	0.98	+	0	ID=IALC00000011220;Parent=IALM00000003950
contig_000063	AUGUSTUS	CDS	2915460	2915479	0.94	+	2	ID=IALC00000011221;Parent=IALM00000003950
contig_000063	AUGUSTUS	CDS	2915547	2915555	1	+	0	ID=IALC00000011222;Parent=IALM00000003950
contig_000063	AUGUSTUS	intron	2914858	2915459	0.93	+	.	ID=IALI00000007276;Parent=IALM00000003950
contig_000063	AUGUSTUS	intron	2915480	2915546	1	+	.	ID=IALI00000007277;Parent=IALM00000003950
contig_000063	AUGUSTUS	start_codon	2914446	2914448	.	+	0	ID=IALS00000003940;Parent=IALM00000003950
contig_000063	AUGUSTUS	stop_codon	2915553	2915555	.	+	0	ID=IALST00000003943;Parent=IALM00000003950
contig_000063	AUGUSTUS	gene	2915708	2916155	.	+	.	ID=IAL_03487
contig_000063	AUGUSTUS	mRNA	2915708	2916155	1	+	.	ID=IALM00000003951;Parent=IAL_03487
contig_000063	AUGUSTUS	exon	2915708	2915859	.	+	.	ID=IALE00000011223;Parent=IALM00000003951
contig_000063	AUGUSTUS	exon	2915915	2916155	.	+	.	ID=IALE00000011224;Parent=IALM00000003951
contig_000063	AUGUSTUS	CDS	2915708	2915859	1	+	0	ID=IALC00000011223;Parent=IALM00000003951
contig_000063	AUGUSTUS	CDS	2915915	2916155	1	+	1	ID=IALC00000011224;Parent=IALM00000003951
contig_000063	AUGUSTUS	intron	2915860	2915914	1	+	.	ID=IALI00000007278;Parent=IALM00000003951
contig_000063	AUGUSTUS	start_codon	2915708	2915710	.	+	0	ID=IALS00000003941;Parent=IALM00000003951
contig_000063	AUGUSTUS	stop_codon	2916153	2916155	.	+	0	ID=IALST00000003944;Parent=IALM00000003951
contig_000063	AUGUSTUS	gene	2919013	2920015	.	-	.	ID=IAL_03488
contig_000063	AUGUSTUS	mRNA	2919013	2920015	1	-	.	ID=IALM00000003952;Parent=IAL_03488;Dbxref=InterPro:IPR019339,InterPro:IPR039875;desc=N-terminal domain of CBF1 interacting co-repressor CIR
contig_000063	AUGUSTUS	exon	2919013	2919780	.	-	.	ID=IALE00000011225;Parent=IALM00000003952
contig_000063	AUGUSTUS	exon	2919833	2919932	.	-	.	ID=IALE00000011226;Parent=IALM00000003952
contig_000063	AUGUSTUS	exon	2919993	2920015	.	-	.	ID=IALE00000011227;Parent=IALM00000003952
contig_000063	AUGUSTUS	CDS	2919013	2919780	1	-	0	ID=IALC00000011225;Parent=IALM00000003952
contig_000063	AUGUSTUS	CDS	2919833	2919932	1	-	1	ID=IALC00000011226;Parent=IALM00000003952
contig_000063	AUGUSTUS	CDS	2919993	2920015	1	-	0	ID=IALC00000011227;Parent=IALM00000003952
contig_000063	AUGUSTUS	intron	2919781	2919832	1	-	.	ID=IALI00000007279;Parent=IALM00000003952
contig_000063	AUGUSTUS	intron	2919933	2919992	1	-	.	ID=IALI00000007280;Parent=IALM00000003952
contig_000063	AUGUSTUS	start_codon	2920013	2920015	.	-	0	ID=IALS00000003942;Parent=IALM00000003952
contig_000063	AUGUSTUS	stop_codon	2919013	2919015	.	-	0	ID=IALST00000003945;Parent=IALM00000003952
contig_000063	AUGUSTUS	gene	2934094	2935569	.	+	.	ID=IAL_03489
contig_000063	AUGUSTUS	mRNA	2934094	2935569	1	+	.	ID=IALM00000003953;Parent=IAL_03489;Dbxref=InterPro:IPR036875,InterPro:IPR001878;gO_terms=GO:0003676,GO:0008270;desc=Aspartic-type endopeptidase activity. It is involved in the biological process described with proteolysis
contig_000063	AUGUSTUS	exon	2934094	2935569	.	+	.	ID=IALE00000011228;Parent=IALM00000003953
contig_000063	AUGUSTUS	CDS	2934094	2935569	1	+	0	ID=IALC00000011228;Parent=IALM00000003953
contig_000063	AUGUSTUS	start_codon	2934094	2934096	.	+	0	ID=IALS00000003943;Parent=IALM00000003953
contig_000063	AUGUSTUS	stop_codon	2935567	2935569	.	+	0	ID=IALST00000003946;Parent=IALM00000003953
contig_000063	AUGUSTUS	gene	2935605	2936375	.	+	.	ID=IAL_03490
contig_000063	AUGUSTUS	mRNA	2935605	2936375	0.57	+	.	ID=IALM00000003954;Parent=IAL_03490;Dbxref=InterPro:IPR021109,InterPro:IPR001995,InterPro:IPR001969;gO_terms=GO:0004190,GO:0006508;desc=Ribonuclease H protein
contig_000063	AUGUSTUS	exon	2935605	2936375	.	+	.	ID=IALE00000011229;Parent=IALM00000003954
contig_000063	AUGUSTUS	CDS	2935605	2936375	0.57	+	0	ID=IALC00000011229;Parent=IALM00000003954
contig_000063	AUGUSTUS	start_codon	2935605	2935607	.	+	0	ID=IALS00000003944;Parent=IALM00000003954
contig_000063	AUGUSTUS	stop_codon	2936373	2936375	.	+	0	ID=IALST00000003947;Parent=IALM00000003954
contig_000063	AUGUSTUS	gene	2970929	2971810	.	+	.	ID=IAL_03491
contig_000063	AUGUSTUS	mRNA	2970929	2971810	0.99	+	.	ID=IALM00000003955;Parent=IAL_03491
contig_000063	AUGUSTUS	exon	2970929	2971810	.	+	.	ID=IALE00000011230;Parent=IALM00000003955
contig_000063	AUGUSTUS	CDS	2970929	2971810	0.99	+	0	ID=IALC00000011230;Parent=IALM00000003955
contig_000063	AUGUSTUS	start_codon	2970929	2970931	.	+	0	ID=IALS00000003945;Parent=IALM00000003955
contig_000063	AUGUSTUS	stop_codon	2971808	2971810	.	+	0	ID=IALST00000003948;Parent=IALM00000003955
contig_000063	AUGUSTUS	gene	2998826	3006115	.	-	.	ID=IAL_03492
contig_000063	AUGUSTUS	mRNA	2998826	3006115	0.37	-	.	ID=IALM00000003956;Parent=IAL_03492;Dbxref=InterPro:IPR003316,InterPro:IPR032198,InterPro:IPR037241,InterPro:IPR036388,InterPro:IPR015633,InterPro:IPR036390;gO_terms=GO:0000976,GO:0000981,GO:0000987,GO:0001047,GO:0001067,GO:0001228,GO:0003674,GO:0003676,GO:0003677,GO:0003690,GO:0003700,GO:0005488,GO:0005515,GO:0005575,GO:0005622,GO:0005623,GO:0005634,GO:0005654,GO:0005667,GO:0006139,GO:0006351,GO:0006352,GO:0006355,GO:0006357,GO:0006366,GO:0006367,GO:0006725,GO:0006807,GO:0006915,GO:0007154,GO:0007165,GO:0008134,GO:0008150,GO:0008152,GO:0008219,GO:0009058,GO:0009059,GO:0009889,GO:0009891,GO:0009893,GO:0009987,GO:0010467,GO:0010468,GO:0010556,GO:0010557,GO:0010604,GO:0010628,GO:0012501,GO:0016070,GO:0016525,GO:0018130,GO:0019219,GO:0019222,GO:0019438,GO:0022603,GO:0023052,GO:0031323,GO:0031325,GO:0031326,GO:0031328,GO:0031974,GO:0031981,GO:0032774,GO:0032991,GO:0034641,GO:0034645,GO:0034654,GO:0035556,GO:0043170,GO:0043226,GO:0043227,GO:0043229,GO:0043231,GO:0043233,GO:0043565,GO:0044212,GO:0044237,GO:0044238,GO:0044249,GO:0044260,GO:0044271,GO:0044422,GO:0044424,GO:0044428,GO:0044446,GO:0044464,GO:0044798,GO:0045765,GO:0045893,GO:0045935,GO:0045944,GO:0046483,GO:0048518,GO:0048519,GO:0048522,GO:0050789,GO:0050793,GO:0050794,GO:0050896,GO:0051093,GO:0051171,GO:0051173,GO:0051239,GO:0051241,GO:0051252,GO:0051254,GO:0051716,GO:0051726,GO:0060255,GO:0065007,GO:0070013,GO:0071704,GO:0072331,GO:0072332,GO:0080090,GO:0090304,GO:0090575,GO:0097159,GO:0097190,GO:0097193,GO:0097659,GO:0140110,GO:1901342,GO:1901343,GO:1901360,GO:1901362,GO:1901363,GO:1901576,GO:1902680,GO:1903506,GO:1903508,GO:1903670,GO:1903671,GO:1904019,GO:1990086,GO:1990837,GO:2000026,GO:2000112,GO:2000181,GO:2001141-GO:0005667,GO:0046983,GO:0000978;desc=E2F transcription factor CC-MB domain
contig_000063	AUGUSTUS	exon	2998826	2998891	.	-	.	ID=IALE00000011231;Parent=IALM00000003956
contig_000063	AUGUSTUS	exon	3000340	3000848	.	-	.	ID=IALE00000011232;Parent=IALM00000003956
contig_000063	AUGUSTUS	exon	3000911	3001115	.	-	.	ID=IALE00000011233;Parent=IALM00000003956
contig_000063	AUGUSTUS	exon	3003615	3004409	.	-	.	ID=IALE00000011234;Parent=IALM00000003956
contig_000063	AUGUSTUS	exon	3005591	3006115	.	-	.	ID=IALE00000011235;Parent=IALM00000003956
contig_000063	AUGUSTUS	CDS	2998826	2998891	0.38	-	0	ID=IALC00000011231;Parent=IALM00000003956
contig_000063	AUGUSTUS	CDS	3000340	3000848	0.82	-	2	ID=IALC00000011232;Parent=IALM00000003956
contig_000063	AUGUSTUS	CDS	3000911	3001115	1	-	0	ID=IALC00000011233;Parent=IALM00000003956
contig_000063	AUGUSTUS	CDS	3003615	3004409	1	-	0	ID=IALC00000011234;Parent=IALM00000003956
contig_000063	AUGUSTUS	CDS	3005591	3006115	1	-	0	ID=IALC00000011235;Parent=IALM00000003956
contig_000063	AUGUSTUS	intron	2998892	3000339	0.37	-	.	ID=IALI00000007281;Parent=IALM00000003956
contig_000063	AUGUSTUS	intron	3000849	3000910	1	-	.	ID=IALI00000007282;Parent=IALM00000003956
contig_000063	AUGUSTUS	intron	3001116	3003614	1	-	.	ID=IALI00000007283;Parent=IALM00000003956
contig_000063	AUGUSTUS	intron	3004410	3005590	1	-	.	ID=IALI00000007284;Parent=IALM00000003956
contig_000063	AUGUSTUS	start_codon	3006113	3006115	.	-	0	ID=IALS00000003946;Parent=IALM00000003956
contig_000063	AUGUSTUS	stop_codon	2998826	2998828	.	-	0	ID=IALST00000003949;Parent=IALM00000003956
contig_000063	AUGUSTUS	mRNA	2999672	3006115	0.38	-	.	ID=IALM00000003957;Parent=IAL_03492;Dbxref=InterPro:IPR037241,InterPro:IPR032198,InterPro:IPR036390,InterPro:IPR015633,InterPro:IPR003316,InterPro:IPR036388;gO_terms=GO:0000976,GO:0000981,GO:0000987,GO:0001047,GO:0001067,GO:0001228,GO:0003674,GO:0003676,GO:0003677,GO:0003690,GO:0003700,GO:0005488,GO:0005515,GO:0005575,GO:0005622,GO:0005623,GO:0005634,GO:0005654,GO:0005667,GO:0006139,GO:0006351,GO:0006352,GO:0006355,GO:0006357,GO:0006366,GO:0006367,GO:0006725,GO:0006807,GO:0006915,GO:0007154,GO:0007165,GO:0008134,GO:0008150,GO:0008152,GO:0008219,GO:0009058,GO:0009059,GO:0009889,GO:0009891,GO:0009893,GO:0009987,GO:0010467,GO:0010468,GO:0010556,GO:0010557,GO:0010604,GO:0010628,GO:0012501,GO:0016070,GO:0016525,GO:0018130,GO:0019219,GO:0019222,GO:0019438,GO:0022603,GO:0023052,GO:0031323,GO:0031325,GO:0031326,GO:0031328,GO:0031974,GO:0031981,GO:0032774,GO:0032991,GO:0034641,GO:0034645,GO:0034654,GO:0035556,GO:0043170,GO:0043226,GO:0043227,GO:0043229,GO:0043231,GO:0043233,GO:0043565,GO:0044212,GO:0044237,GO:0044238,GO:0044249,GO:0044260,GO:0044271,GO:0044422,GO:0044424,GO:0044428,GO:0044446,GO:0044464,GO:0044798,GO:0045765,GO:0045893,GO:0045935,GO:0045944,GO:0046483,GO:0048518,GO:0048519,GO:0048522,GO:0050789,GO:0050793,GO:0050794,GO:0050896,GO:0051093,GO:0051171,GO:0051173,GO:0051239,GO:0051241,GO:0051252,GO:0051254,GO:0051716,GO:0051726,GO:0060255,GO:0065007,GO:0070013,GO:0071704,GO:0072331,GO:0072332,GO:0080090,GO:0090304,GO:0090575,GO:0097159,GO:0097190,GO:0097193,GO:0097659,GO:0140110,GO:1901342,GO:1901343,GO:1901360,GO:1901362,GO:1901363,GO:1901576,GO:1902680,GO:1903506,GO:1903508,GO:1903670,GO:1903671,GO:1904019,GO:1990086,GO:1990837,GO:2000026,GO:2000112,GO:2000181,GO:2001141-GO:0046983,GO:0000978;desc=E2F transcription factor CC-MB domain
contig_000063	AUGUSTUS	exon	2999672	2999853	.	-	.	ID=IALE00000011236;Parent=IALM00000003957
contig_000063	AUGUSTUS	exon	2999913	3000848	.	-	.	ID=IALE00000011237;Parent=IALM00000003957
contig_000063	AUGUSTUS	exon	3000911	3001115	.	-	.	ID=IALE00000011238;Parent=IALM00000003957
contig_000063	AUGUSTUS	exon	3003615	3004409	.	-	.	ID=IALE00000011239;Parent=IALM00000003957
contig_000063	AUGUSTUS	exon	3005591	3006115	.	-	.	ID=IALE00000011240;Parent=IALM00000003957
contig_000063	AUGUSTUS	CDS	2999672	2999853	0.38	-	2	ID=IALC00000011236;Parent=IALM00000003957
contig_000063	AUGUSTUS	CDS	2999913	3000848	0.99	-	2	ID=IALC00000011237;Parent=IALM00000003957
contig_000063	AUGUSTUS	CDS	3000911	3001115	1	-	0	ID=IALC00000011238;Parent=IALM00000003957
contig_000063	AUGUSTUS	CDS	3003615	3004409	1	-	0	ID=IALC00000011239;Parent=IALM00000003957
contig_000063	AUGUSTUS	CDS	3005591	3006115	1	-	0	ID=IALC00000011240;Parent=IALM00000003957
contig_000063	AUGUSTUS	intron	2999854	2999912	0.38	-	.	ID=IALI00000007285;Parent=IALM00000003957
contig_000063	AUGUSTUS	intron	3000849	3000910	1	-	.	ID=IALI00000007286;Parent=IALM00000003957
contig_000063	AUGUSTUS	intron	3001116	3003614	1	-	.	ID=IALI00000007287;Parent=IALM00000003957
contig_000063	AUGUSTUS	intron	3004410	3005590	1	-	.	ID=IALI00000007288;Parent=IALM00000003957
contig_000063	AUGUSTUS	start_codon	3006113	3006115	.	-	0	ID=IALS00000003947;Parent=IALM00000003957
contig_000063	AUGUSTUS	stop_codon	2999672	2999674	.	-	0	ID=IALST00000003950;Parent=IALM00000003957
contig_000063	AUGUSTUS	gene	3018427	3018750	.	+	.	ID=IAL_03493
contig_000063	AUGUSTUS	mRNA	3018427	3018750	1	+	.	ID=IALM00000003958;Parent=IAL_03493
contig_000063	AUGUSTUS	exon	3018427	3018750	.	+	.	ID=IALE00000011241;Parent=IALM00000003958
contig_000063	AUGUSTUS	CDS	3018427	3018750	1	+	0	ID=IALC00000011241;Parent=IALM00000003958
contig_000063	AUGUSTUS	start_codon	3018427	3018429	.	+	0	ID=IALS00000003948;Parent=IALM00000003958
contig_000063	AUGUSTUS	stop_codon	3018748	3018750	.	+	0	ID=IALST00000003951;Parent=IALM00000003958
contig_000063	AUGUSTUS	gene	3033864	3046943	.	+	.	ID=IAL_03494
contig_000063	AUGUSTUS	mRNA	3033864	3046943	0.26	+	.	ID=IALM00000003959;Parent=IAL_03494
contig_000063	AUGUSTUS	exon	3033864	3034437	.	+	.	ID=IALE00000011242;Parent=IALM00000003959
contig_000063	AUGUSTUS	exon	3034490	3034818	.	+	.	ID=IALE00000011243;Parent=IALM00000003959
contig_000063	AUGUSTUS	exon	3034883	3036071	.	+	.	ID=IALE00000011244;Parent=IALM00000003959
contig_000063	AUGUSTUS	exon	3046876	3046943	.	+	.	ID=IALE00000011245;Parent=IALM00000003959
contig_000063	AUGUSTUS	CDS	3033864	3034437	1	+	0	ID=IALC00000011242;Parent=IALM00000003959
contig_000063	AUGUSTUS	CDS	3034490	3034818	1	+	2	ID=IALC00000011243;Parent=IALM00000003959
contig_000063	AUGUSTUS	CDS	3034883	3036071	0.93	+	0	ID=IALC00000011244;Parent=IALM00000003959
contig_000063	AUGUSTUS	CDS	3046876	3046943	0.27	+	2	ID=IALC00000011245;Parent=IALM00000003959
contig_000063	AUGUSTUS	intron	3034438	3034489	1	+	.	ID=IALI00000007289;Parent=IALM00000003959
contig_000063	AUGUSTUS	intron	3034819	3034882	1	+	.	ID=IALI00000007290;Parent=IALM00000003959
contig_000063	AUGUSTUS	intron	3036072	3046875	0.26	+	.	ID=IALI00000007291;Parent=IALM00000003959
contig_000063	AUGUSTUS	start_codon	3033864	3033866	.	+	0	ID=IALS00000003949;Parent=IALM00000003959
contig_000063	AUGUSTUS	stop_codon	3046941	3046943	.	+	0	ID=IALST00000003952;Parent=IALM00000003959
contig_000063	AUGUSTUS	gene	3196817	3197092	.	+	.	ID=IAL_03495
contig_000063	AUGUSTUS	mRNA	3196817	3197092	0.64	+	.	ID=IALM00000003960;Parent=IAL_03495
contig_000063	AUGUSTUS	exon	3196817	3197092	.	+	.	ID=IALE00000011246;Parent=IALM00000003960
contig_000063	AUGUSTUS	CDS	3196817	3197092	0.64	+	0	ID=IALC00000011246;Parent=IALM00000003960
contig_000063	AUGUSTUS	start_codon	3196817	3196819	.	+	0	ID=IALS00000003950;Parent=IALM00000003960
contig_000063	AUGUSTUS	stop_codon	3197090	3197092	.	+	0	ID=IALST00000003953;Parent=IALM00000003960
contig_000063	AUGUSTUS	gene	3270501	3271901	.	-	.	ID=IAL_03496
contig_000063	AUGUSTUS	mRNA	3270501	3271901	1	-	.	ID=IALM00000003961;Parent=IAL_03496;Dbxref=InterPro:IPR027417,InterPro:IPR033469,InterPro:IPR038727,InterPro:IPR053227;gO_terms=GO:0000166,GO:0001882,GO:0001883,GO:0001894,GO:0001895,GO:0003674,GO:0005488,GO:0005525,GO:0005543,GO:0005575,GO:0005622,GO:0005623,GO:0005737,GO:0005829,GO:0008150,GO:0008289,GO:0009314,GO:0009416,GO:0009628,GO:0009987,GO:0017076,GO:0019001,GO:0032386,GO:0032388,GO:0032501,GO:0032549,GO:0032550,GO:0032553,GO:0032555,GO:0032561,GO:0032879,GO:0032880,GO:0033157,GO:0035091,GO:0035639,GO:0036094,GO:0042592,GO:0043167,GO:0043168,GO:0044424,GO:0044444,GO:0044464,GO:0045494,GO:0048518,GO:0048871,GO:0050789,GO:0050896,GO:0051049,GO:0051050,GO:0051222,GO:0051223,GO:0051716,GO:0060249,GO:0060341,GO:0065007,GO:0065008,GO:0070201,GO:0070300,GO:0071214,GO:0071478,GO:0071482,GO:0090087,GO:0090316,GO:0097159,GO:0097367,GO:0104004,GO:1901265,GO:1901363,GO:1903827,GO:1903829,GO:1904951;desc=AAA domain
contig_000063	AUGUSTUS	exon	3270501	3271901	.	-	.	ID=IALE00000011247;Parent=IALM00000003961
contig_000063	AUGUSTUS	CDS	3270501	3271901	1	-	0	ID=IALC00000011247;Parent=IALM00000003961
contig_000063	AUGUSTUS	start_codon	3271899	3271901	.	-	0	ID=IALS00000003951;Parent=IALM00000003961
contig_000063	AUGUSTUS	stop_codon	3270501	3270503	.	-	0	ID=IALST00000003954;Parent=IALM00000003961
contig_000063	AUGUSTUS	gene	3303723	3308717	.	+	.	ID=IAL_03497
contig_000063	AUGUSTUS	mRNA	3303723	3308717	0.67	+	.	ID=IALM00000003962;Parent=IAL_03497
contig_000063	AUGUSTUS	exon	3303723	3303889	.	+	.	ID=IALE00000011248;Parent=IALM00000003962
contig_000063	AUGUSTUS	exon	3308378	3308717	.	+	.	ID=IALE00000011249;Parent=IALM00000003962
contig_000063	AUGUSTUS	CDS	3303723	3303889	1	+	0	ID=IALC00000011248;Parent=IALM00000003962
contig_000063	AUGUSTUS	CDS	3308378	3308717	0.67	+	1	ID=IALC00000011249;Parent=IALM00000003962
contig_000063	AUGUSTUS	intron	3303890	3308377	0.67	+	.	ID=IALI00000007292;Parent=IALM00000003962
contig_000063	AUGUSTUS	start_codon	3303723	3303725	.	+	0	ID=IALS00000003952;Parent=IALM00000003962
contig_000063	AUGUSTUS	stop_codon	3308715	3308717	.	+	0	ID=IALST00000003955;Parent=IALM00000003962
contig_000063	AUGUSTUS	gene	3319479	3320096	.	-	.	ID=IAL_03498
contig_000063	AUGUSTUS	mRNA	3319479	3320096	1	-	.	ID=IALM00000003963;Parent=IAL_03498;Dbxref=InterPro:IPR002804,InterPro:IPR036820,InterPro:IPR023572;gO_terms=GO:0000394,GO:0005575,GO:0005622,GO:0005623,GO:0005634,GO:0005654,GO:0006139,GO:0006388,GO:0006396,GO:0006399,GO:0006725,GO:0006807,GO:0007275,GO:0007399,GO:0008033,GO:0008150,GO:0008152,GO:0008380,GO:0009987,GO:0010467,GO:0010720,GO:0010975,GO:0010976,GO:0016070,GO:0022008,GO:0030154,GO:0031344,GO:0031346,GO:0031974,GO:0031981,GO:0032101,GO:0032103,GO:0032501,GO:0032502,GO:0032991,GO:0034470,GO:0034641,GO:0034660,GO:0043170,GO:0043226,GO:0043227,GO:0043229,GO:0043231,GO:0043233,GO:0044237,GO:0044238,GO:0044422,GO:0044424,GO:0044428,GO:0044446,GO:0044464,GO:0045595,GO:0045597,GO:0045664,GO:0045666,GO:0046483,GO:0048518,GO:0048522,GO:0048583,GO:0048584,GO:0048679,GO:0048680,GO:0048699,GO:0048731,GO:0048856,GO:0048869,GO:0050767,GO:0050769,GO:0050789,GO:0050793,GO:0050794,GO:0051094,GO:0051128,GO:0051130,GO:0051239,GO:0051240,GO:0051960,GO:0051962,GO:0060284,GO:0065007,GO:0070013,GO:0070570,GO:0070572,GO:0071704,GO:0072669,GO:0080134,GO:0080135,GO:0090304,GO:0120035,GO:1901360,GO:1903034,GO:1903036,GO:2000026;desc=Archease protein family (MTH1598/TM1083)
contig_000063	AUGUSTUS	exon	3319479	3319869	.	-	.	ID=IALE00000011250;Parent=IALM00000003963
contig_000063	AUGUSTUS	exon	3319960	3319984	.	-	.	ID=IALE00000011251;Parent=IALM00000003963
contig_000063	AUGUSTUS	exon	3320042	3320096	.	-	.	ID=IALE00000011252;Parent=IALM00000003963
contig_000063	AUGUSTUS	CDS	3319479	3319869	1	-	1	ID=IALC00000011250;Parent=IALM00000003963
contig_000063	AUGUSTUS	CDS	3319960	3319984	1	-	2	ID=IALC00000011251;Parent=IALM00000003963
contig_000063	AUGUSTUS	CDS	3320042	3320096	1	-	0	ID=IALC00000011252;Parent=IALM00000003963
contig_000063	AUGUSTUS	intron	3319870	3319959	1	-	.	ID=IALI00000007293;Parent=IALM00000003963
contig_000063	AUGUSTUS	intron	3319985	3320041	1	-	.	ID=IALI00000007294;Parent=IALM00000003963
contig_000063	AUGUSTUS	start_codon	3320094	3320096	.	-	0	ID=IALS00000003953;Parent=IALM00000003963
contig_000063	AUGUSTUS	stop_codon	3319479	3319481	.	-	0	ID=IALST00000003956;Parent=IALM00000003963
contig_000063	AUGUSTUS	gene	3326835	3349497	.	+	.	ID=IAL_03499
contig_000063	AUGUSTUS	mRNA	3326835	3327584	0.44	+	.	ID=IALM00000003964;Parent=IAL_03499;Dbxref=InterPro:IPR001584,InterPro:IPR012337,InterPro:IPR057670,InterPro:IPR036397,InterPro:IPR039537;gO_terms=GO:0015074,GO:0003676;desc=gag-polypeptide of LTR copia-type
contig_000063	AUGUSTUS	exon	3326835	3327213	.	+	.	ID=IALE00000011253;Parent=IALM00000003964
contig_000063	AUGUSTUS	exon	3327349	3327584	.	+	.	ID=IALE00000011254;Parent=IALM00000003964
contig_000063	AUGUSTUS	CDS	3326835	3327213	0.96	+	0	ID=IALC00000011253;Parent=IALM00000003964
contig_000063	AUGUSTUS	CDS	3327349	3327584	0.45	+	2	ID=IALC00000011254;Parent=IALM00000003964
contig_000063	AUGUSTUS	intron	3327214	3327348	0.97	+	.	ID=IALI00000007295;Parent=IALM00000003964
contig_000063	AUGUSTUS	start_codon	3326835	3326837	.	+	0	ID=IALS00000003954;Parent=IALM00000003964
contig_000063	AUGUSTUS	stop_codon	3327582	3327584	.	+	0	ID=IALST00000003957;Parent=IALM00000003964
contig_000063	AUGUSTUS	mRNA	3326934	3327584	0.39	+	.	ID=IALM00000003965;Parent=IAL_03499;Dbxref=InterPro:IPR036397,InterPro:IPR039537,InterPro:IPR057670;gO_terms=GO:0003676;desc=Reverse transcriptase (RNA-dependent DNA polymerase)
contig_000063	AUGUSTUS	exon	3326934	3327213	.	+	.	ID=IALE00000011255;Parent=IALM00000003965
contig_000063	AUGUSTUS	exon	3327349	3327584	.	+	.	ID=IALE00000011256;Parent=IALM00000003965
contig_000063	AUGUSTUS	CDS	3326934	3327213	0.72	+	0	ID=IALC00000011255;Parent=IALM00000003965
contig_000063	AUGUSTUS	CDS	3327349	3327584	0.51	+	2	ID=IALC00000011256;Parent=IALM00000003965
contig_000063	AUGUSTUS	intron	3327214	3327348	0.93	+	.	ID=IALI00000007296;Parent=IALM00000003965
contig_000063	AUGUSTUS	start_codon	3326934	3326936	.	+	0	ID=IALS00000003955;Parent=IALM00000003965
contig_000063	AUGUSTUS	stop_codon	3327582	3327584	.	+	0	ID=IALST00000003958;Parent=IALM00000003965
contig_000063	AUGUSTUS	mRNA	3326934	3328098	0.11	+	.	ID=IALM00000003966;Parent=IAL_03499;Dbxref=InterPro:IPR043502,InterPro:IPR057670,InterPro:IPR039537,InterPro:IPR013103;desc=gag-polypeptide of LTR copia-type
contig_000063	AUGUSTUS	exon	3326934	3327213	.	+	.	ID=IALE00000011257;Parent=IALM00000003966
contig_000063	AUGUSTUS	exon	3327349	3327580	.	+	.	ID=IALE00000011258;Parent=IALM00000003966
contig_000063	AUGUSTUS	exon	3327720	3328098	.	+	.	ID=IALE00000011259;Parent=IALM00000003966
contig_000063	AUGUSTUS	CDS	3326934	3327213	0.65	+	0	ID=IALC00000011257;Parent=IALM00000003966
contig_000063	AUGUSTUS	CDS	3327349	3327580	0.71	+	2	ID=IALC00000011258;Parent=IALM00000003966
contig_000063	AUGUSTUS	CDS	3327720	3328098	0.15	+	1	ID=IALC00000011259;Parent=IALM00000003966
contig_000063	AUGUSTUS	intron	3327214	3327348	0.98	+	.	ID=IALI00000007297;Parent=IALM00000003966
contig_000063	AUGUSTUS	intron	3327581	3327719	0.47	+	.	ID=IALI00000007298;Parent=IALM00000003966
contig_000063	AUGUSTUS	start_codon	3326934	3326936	.	+	0	ID=IALS00000003956;Parent=IALM00000003966
contig_000063	AUGUSTUS	stop_codon	3328096	3328098	.	+	0	ID=IALST00000003959;Parent=IALM00000003966
contig_000063	AUGUSTUS	mRNA	3326934	3349497	0.14	+	.	ID=IALM00000003967;Parent=IAL_03499;Dbxref=InterPro:IPR057670,InterPro:IPR039537;desc=Reverse transcriptase (RNA-dependent DNA polymerase)
contig_000063	AUGUSTUS	exon	3326934	3327213	.	+	.	ID=IALE00000011260;Parent=IALM00000003967
contig_000063	AUGUSTUS	exon	3327349	3327537	.	+	.	ID=IALE00000011261;Parent=IALM00000003967
contig_000063	AUGUSTUS	exon	3328119	3328294	.	+	.	ID=IALE00000011262;Parent=IALM00000003967
contig_000063	AUGUSTUS	exon	3349378	3349497	.	+	.	ID=IALE00000011263;Parent=IALM00000003967
contig_000063	AUGUSTUS	CDS	3326934	3327213	0.53	+	0	ID=IALC00000011260;Parent=IALM00000003967
contig_000063	AUGUSTUS	CDS	3327349	3327537	0.42	+	2	ID=IALC00000011261;Parent=IALM00000003967
contig_000063	AUGUSTUS	CDS	3328119	3328294	0.3	+	2	ID=IALC00000011262;Parent=IALM00000003967
contig_000063	AUGUSTUS	CDS	3349378	3349497	0.72	+	0	ID=IALC00000011263;Parent=IALM00000003967
contig_000063	AUGUSTUS	intron	3327214	3327348	0.73	+	.	ID=IALI00000007299;Parent=IALM00000003967
contig_000063	AUGUSTUS	intron	3327538	3328118	0.42	+	.	ID=IALI00000007300;Parent=IALM00000003967
contig_000063	AUGUSTUS	intron	3328295	3349377	0.29	+	.	ID=IALI00000007301;Parent=IALM00000003967
contig_000063	AUGUSTUS	start_codon	3326934	3326936	.	+	0	ID=IALS00000003957;Parent=IALM00000003967
contig_000063	AUGUSTUS	stop_codon	3349495	3349497	.	+	0	ID=IALST00000003960;Parent=IALM00000003967
contig_000063	AUGUSTUS	gene	3327621	3328098	.	+	.	ID=IAL_03500
contig_000063	AUGUSTUS	mRNA	3327621	3328098	0.36	+	.	ID=IALM00000003968;Parent=IAL_03500;Dbxref=InterPro:IPR013103,InterPro:IPR043502;desc=Reverse transcriptase (RNA-dependent DNA polymerase)
contig_000063	AUGUSTUS	exon	3327621	3327663	.	+	.	ID=IALE00000011264;Parent=IALM00000003968
contig_000063	AUGUSTUS	exon	3327713	3328098	.	+	.	ID=IALE00000011265;Parent=IALM00000003968
contig_000063	AUGUSTUS	CDS	3327621	3327663	0.4	+	0	ID=IALC00000011264;Parent=IALM00000003968
contig_000063	AUGUSTUS	CDS	3327713	3328098	0.37	+	2	ID=IALC00000011265;Parent=IALM00000003968
contig_000063	AUGUSTUS	intron	3327664	3327712	0.38	+	.	ID=IALI00000007302;Parent=IALM00000003968
contig_000063	AUGUSTUS	start_codon	3327621	3327623	.	+	0	ID=IALS00000003958;Parent=IALM00000003968
contig_000063	AUGUSTUS	stop_codon	3328096	3328098	.	+	0	ID=IALST00000003961;Parent=IALM00000003968
contig_000063	AUGUSTUS	gene	3369250	3370141	.	+	.	ID=IAL_03501
contig_000063	AUGUSTUS	mRNA	3369250	3370141	1	+	.	ID=IALM00000003969;Parent=IAL_03501;Dbxref=InterPro:IPR010562,InterPro:IPR038606;gO_terms=GO:0000003,GO:0005575,GO:0005576,GO:0005615,GO:0007623,GO:0008150,GO:0032501,GO:0032504,GO:0044421,GO:0048511;desc=Juvenile hormone binding protein domains in insects.
contig_000063	AUGUSTUS	exon	3369250	3369439	.	+	.	ID=IALE00000011266;Parent=IALM00000003969
contig_000063	AUGUSTUS	exon	3369491	3369788	.	+	.	ID=IALE00000011267;Parent=IALM00000003969
contig_000063	AUGUSTUS	exon	3369859	3370141	.	+	.	ID=IALE00000011268;Parent=IALM00000003969
contig_000063	AUGUSTUS	CDS	3369250	3369439	1	+	0	ID=IALC00000011266;Parent=IALM00000003969
contig_000063	AUGUSTUS	CDS	3369491	3369788	1	+	2	ID=IALC00000011267;Parent=IALM00000003969
contig_000063	AUGUSTUS	CDS	3369859	3370141	1	+	1	ID=IALC00000011268;Parent=IALM00000003969
contig_000063	AUGUSTUS	intron	3369440	3369490	1	+	.	ID=IALI00000007303;Parent=IALM00000003969
contig_000063	AUGUSTUS	intron	3369789	3369858	1	+	.	ID=IALI00000007304;Parent=IALM00000003969
contig_000063	AUGUSTUS	start_codon	3369250	3369252	.	+	0	ID=IALS00000003959;Parent=IALM00000003969
contig_000063	AUGUSTUS	stop_codon	3370139	3370141	.	+	0	ID=IALST00000003962;Parent=IALM00000003969
contig_000063	AUGUSTUS	gene	3377769	3401099	.	-	.	ID=IAL_03502
contig_000063	AUGUSTUS	mRNA	3377769	3392629	0.93	-	.	ID=IALM00000003970;Parent=IAL_03502;Dbxref=InterPro:IPR036397,InterPro:IPR006134,InterPro:IPR006172,InterPro:IPR012337,InterPro:IPR006133,InterPro:IPR023211,InterPro:IPR042087,InterPro:IPR038256,InterPro:IPR017964,InterPro:IPR015088,InterPro:IPR045846,InterPro:IPR043502;gO_terms=GO:0000082,GO:0000083,GO:0000166,GO:0000228,GO:0000278,GO:0000428,GO:0000723,GO:0000726,GO:0000731,GO:0003674,GO:0003676,GO:0003677,GO:0003682,GO:0003690,GO:0003824,GO:0003887,GO:0005488,GO:0005515,GO:0005575,GO:0005622,GO:0005623,GO:0005634,GO:0005635,GO:0005654,GO:0005657,GO:0005658,GO:0005694,GO:0005730,GO:0005737,GO:0005829,GO:0006139,GO:0006259,GO:0006260,GO:0006261,GO:0006269,GO:0006270,GO:0006271,GO:0006272,GO:0006273,GO:0006281,GO:0006302,GO:0006303,GO:0006355,GO:0006725,GO:0006807,GO:0006950,GO:0006974,GO:0006996,GO:0007049,GO:0008150,GO:0008152,GO:0008283,GO:0009058,GO:0009059,GO:0009889,GO:0009987,GO:0010468,GO:0010556,GO:0012505,GO:0016043,GO:0016070,GO:0016363,GO:0016740,GO:0016772,GO:0016779,GO:0017076,GO:0018130,GO:0019103,GO:0019219,GO:0019222,GO:0019438,GO:0019725,GO:0019899,GO:0019900,GO:0019901,GO:0022402,GO:0022616,GO:0030880,GO:0030894,GO:0031323,GO:0031326,GO:0031967,GO:0031974,GO:0031975,GO:0031981,GO:0032200,GO:0032201,GO:0032774,GO:0032991,GO:0032993,GO:0033260,GO:0033554,GO:0034061,GO:0034399,GO:0034641,GO:0034645,GO:0034654,GO:0036094,GO:0042592,GO:0043170,GO:0043226,GO:0043227,GO:0043228,GO:0043229,GO:0043231,GO:0043232,GO:0043233,GO:0043596,GO:0043601,GO:0044237,GO:0044238,GO:0044249,GO:0044260,GO:0044271,GO:0044422,GO:0044424,GO:0044427,GO:0044428,GO:0044444,GO:0044446,GO:0044454,GO:0044464,GO:0044770,GO:0044772,GO:0044786,GO:0044843,GO:0046483,GO:0046982,GO:0046983,GO:0050789,GO:0050794,GO:0050896,GO:0051171,GO:0051252,GO:0051276,GO:0051716,GO:0055029,GO:0060249,GO:0060255,GO:0061695,GO:0065007,GO:0065008,GO:0070013,GO:0071704,GO:0071840,GO:0071897,GO:0080090,GO:0090304,GO:0097159,GO:0140097,GO:1901265,GO:1901360,GO:1901362,GO:1901363,GO:1901576,GO:1902494,GO:1903047,GO:1903506,GO:1990234,GO:2000112,GO:2001141-GO:0003676,GO:1902975;desc=nucleotide binding. It is involved in the biological process described with DNA replication initiation
contig_000063	AUGUSTUS	exon	3377769	3377971	.	-	.	ID=IALE00000011269;Parent=IALM00000003970
contig_000063	AUGUSTUS	exon	3378030	3378502	.	-	.	ID=IALE00000011270;Parent=IALM00000003970
contig_000063	AUGUSTUS	exon	3386703	3387261	.	-	.	ID=IALE00000011271;Parent=IALM00000003970
contig_000063	AUGUSTUS	exon	3387330	3389328	.	-	.	ID=IALE00000011272;Parent=IALM00000003970
contig_000063	AUGUSTUS	exon	3391968	3392184	.	-	.	ID=IALE00000011273;Parent=IALM00000003970
contig_000063	AUGUSTUS	exon	3392472	3392629	.	-	.	ID=IALE00000011274;Parent=IALM00000003970
contig_000063	AUGUSTUS	CDS	3377769	3377971	1	-	2	ID=IALC00000011269;Parent=IALM00000003970
contig_000063	AUGUSTUS	CDS	3378030	3378502	1	-	1	ID=IALC00000011270;Parent=IALM00000003970
contig_000063	AUGUSTUS	CDS	3386703	3387261	1	-	2	ID=IALC00000011271;Parent=IALM00000003970
contig_000063	AUGUSTUS	CDS	3387330	3389328	1	-	0	ID=IALC00000011272;Parent=IALM00000003970
contig_000063	AUGUSTUS	CDS	3391968	3392184	0.94	-	1	ID=IALC00000011273;Parent=IALM00000003970
contig_000063	AUGUSTUS	CDS	3392472	3392629	0.98	-	0	ID=IALC00000011274;Parent=IALM00000003970
contig_000063	AUGUSTUS	intron	3377972	3378029	1	-	.	ID=IALI00000007305;Parent=IALM00000003970
contig_000063	AUGUSTUS	intron	3378503	3386702	1	-	.	ID=IALI00000007306;Parent=IALM00000003970
contig_000063	AUGUSTUS	intron	3387262	3387329	1	-	.	ID=IALI00000007307;Parent=IALM00000003970
contig_000063	AUGUSTUS	intron	3389329	3391967	0.97	-	.	ID=IALI00000007308;Parent=IALM00000003970
contig_000063	AUGUSTUS	intron	3392185	3392471	0.94	-	.	ID=IALI00000007309;Parent=IALM00000003970
contig_000063	AUGUSTUS	start_codon	3392627	3392629	.	-	0	ID=IALS00000003960;Parent=IALM00000003970
contig_000063	AUGUSTUS	stop_codon	3377769	3377771	.	-	0	ID=IALST00000003963;Parent=IALM00000003970
contig_000063	AUGUSTUS	mRNA	3377769	3401099	0.61	-	.	ID=IALM00000003971;Parent=IAL_03502;Dbxref=InterPro:IPR015088,InterPro:IPR017964,InterPro:IPR045846,InterPro:IPR038256,InterPro:IPR036397,InterPro:IPR006134,InterPro:IPR043502,InterPro:IPR042087,InterPro:IPR006133,InterPro:IPR006172,InterPro:IPR023211,InterPro:IPR012337;gO_terms=GO:0000082,GO:0000083,GO:0000166,GO:0000228,GO:0000278,GO:0000428,GO:0000723,GO:0000726,GO:0000731,GO:0003674,GO:0003676,GO:0003677,GO:0003682,GO:0003690,GO:0003824,GO:0003887,GO:0005488,GO:0005515,GO:0005575,GO:0005622,GO:0005623,GO:0005634,GO:0005635,GO:0005654,GO:0005657,GO:0005658,GO:0005694,GO:0005730,GO:0005737,GO:0005829,GO:0006139,GO:0006259,GO:0006260,GO:0006261,GO:0006269,GO:0006270,GO:0006271,GO:0006272,GO:0006273,GO:0006281,GO:0006302,GO:0006303,GO:0006355,GO:0006725,GO:0006807,GO:0006950,GO:0006974,GO:0006996,GO:0007049,GO:0008150,GO:0008152,GO:0008283,GO:0009058,GO:0009059,GO:0009889,GO:0009987,GO:0010468,GO:0010556,GO:0012505,GO:0016043,GO:0016070,GO:0016363,GO:0016740,GO:0016772,GO:0016779,GO:0017076,GO:0018130,GO:0019103,GO:0019219,GO:0019222,GO:0019438,GO:0019725,GO:0019899,GO:0019900,GO:0019901,GO:0022402,GO:0022616,GO:0030880,GO:0030894,GO:0031323,GO:0031326,GO:0031967,GO:0031974,GO:0031975,GO:0031981,GO:0032200,GO:0032201,GO:0032774,GO:0032991,GO:0032993,GO:0033260,GO:0033554,GO:0034061,GO:0034399,GO:0034641,GO:0034645,GO:0034654,GO:0036094,GO:0042592,GO:0043170,GO:0043226,GO:0043227,GO:0043228,GO:0043229,GO:0043231,GO:0043232,GO:0043233,GO:0043596,GO:0043601,GO:0044237,GO:0044238,GO:0044249,GO:0044260,GO:0044271,GO:0044422,GO:0044424,GO:0044427,GO:0044428,GO:0044444,GO:0044446,GO:0044454,GO:0044464,GO:0044770,GO:0044772,GO:0044786,GO:0044843,GO:0046483,GO:0046982,GO:0046983,GO:0050789,GO:0050794,GO:0050896,GO:0051171,GO:0051252,GO:0051276,GO:0051716,GO:0055029,GO:0060249,GO:0060255,GO:0061695,GO:0065007,GO:0065008,GO:0070013,GO:0071704,GO:0071840,GO:0071897,GO:0080090,GO:0090304,GO:0097159,GO:0140097,GO:1901265,GO:1901360,GO:1901362,GO:1901363,GO:1901576,GO:1902494,GO:1903047,GO:1903506,GO:1990234,GO:2000112,GO:2001141-GO:0003887,GO:1902975;desc=nucleotide binding. It is involved in the biological process described with DNA replication initiation
contig_000063	AUGUSTUS	exon	3377769	3377971	.	-	.	ID=IALE00000011275;Parent=IALM00000003971
contig_000063	AUGUSTUS	exon	3378030	3378502	.	-	.	ID=IALE00000011276;Parent=IALM00000003971
contig_000063	AUGUSTUS	exon	3386703	3387261	.	-	.	ID=IALE00000011277;Parent=IALM00000003971
contig_000063	AUGUSTUS	exon	3387330	3389328	.	-	.	ID=IALE00000011278;Parent=IALM00000003971
contig_000063	AUGUSTUS	exon	3400956	3401099	.	-	.	ID=IALE00000011279;Parent=IALM00000003971
contig_000063	AUGUSTUS	CDS	3377769	3377971	1	-	2	ID=IALC00000011275;Parent=IALM00000003971
contig_000063	AUGUSTUS	CDS	3378030	3378502	1	-	1	ID=IALC00000011276;Parent=IALM00000003971
contig_000063	AUGUSTUS	CDS	3386703	3387261	1	-	2	ID=IALC00000011277;Parent=IALM00000003971
contig_000063	AUGUSTUS	CDS	3387330	3389328	1	-	0	ID=IALC00000011278;Parent=IALM00000003971
contig_000063	AUGUSTUS	CDS	3400956	3401099	0.61	-	0	ID=IALC00000011279;Parent=IALM00000003971
contig_000063	AUGUSTUS	intron	3377972	3378029	1	-	.	ID=IALI00000007310;Parent=IALM00000003971
contig_000063	AUGUSTUS	intron	3378503	3386702	1	-	.	ID=IALI00000007311;Parent=IALM00000003971
contig_000063	AUGUSTUS	intron	3387262	3387329	1	-	.	ID=IALI00000007312;Parent=IALM00000003971
contig_000063	AUGUSTUS	intron	3389329	3400955	0.61	-	.	ID=IALI00000007313;Parent=IALM00000003971
contig_000063	AUGUSTUS	start_codon	3401097	3401099	.	-	0	ID=IALS00000003961;Parent=IALM00000003971
contig_000063	AUGUSTUS	stop_codon	3377769	3377771	.	-	0	ID=IALST00000003964;Parent=IALM00000003971
contig_000063	AUGUSTUS	gene	3395328	3395714	.	+	.	ID=IAL_03503
contig_000063	AUGUSTUS	mRNA	3395328	3395714	0.98	+	.	ID=IALM00000003972;Parent=IAL_03503;Dbxref=InterPro:IPR043502,InterPro:IPR000477;desc=Domain of unknown function (DUF4780)
contig_000063	AUGUSTUS	exon	3395328	3395714	.	+	.	ID=IALE00000011280;Parent=IALM00000003972
contig_000063	AUGUSTUS	CDS	3395328	3395714	0.98	+	0	ID=IALC00000011280;Parent=IALM00000003972
contig_000063	AUGUSTUS	start_codon	3395328	3395330	.	+	0	ID=IALS00000003962;Parent=IALM00000003972
contig_000063	AUGUSTUS	stop_codon	3395712	3395714	.	+	0	ID=IALST00000003965;Parent=IALM00000003972
contig_000063	AUGUSTUS	gene	3401355	3405566	.	+	.	ID=IAL_03504
contig_000063	AUGUSTUS	mRNA	3401355	3405566	0.71	+	.	ID=IALM00000003973;Parent=IAL_03504;Dbxref=InterPro:IPR021109,InterPro:IPR050951,InterPro:IPR055510;desc=K02A2.6-like
contig_000063	AUGUSTUS	exon	3401355	3402915	.	+	.	ID=IALE00000011281;Parent=IALM00000003973
contig_000063	AUGUSTUS	exon	3405265	3405566	.	+	.	ID=IALE00000011282;Parent=IALM00000003973
contig_000063	AUGUSTUS	CDS	3401355	3402915	0.8	+	0	ID=IALC00000011281;Parent=IALM00000003973
contig_000063	AUGUSTUS	CDS	3405265	3405566	0.83	+	2	ID=IALC00000011282;Parent=IALM00000003973
contig_000063	AUGUSTUS	intron	3402916	3405264	0.72	+	.	ID=IALI00000007314;Parent=IALM00000003973
contig_000063	AUGUSTUS	start_codon	3401355	3401357	.	+	0	ID=IALS00000003963;Parent=IALM00000003973
contig_000063	AUGUSTUS	stop_codon	3405564	3405566	.	+	0	ID=IALST00000003966;Parent=IALM00000003973
contig_000063	AUGUSTUS	gene	3406640	3440569	.	-	.	ID=IAL_03505
contig_000063	AUGUSTUS	mRNA	3406640	3440569	0.51	-	.	ID=IALM00000003974;Parent=IAL_03505;Dbxref=InterPro:IPR019184,InterPro:IPR012337,InterPro:IPR024647;gO_terms=GO:0000082,GO:0000083,GO:0000166,GO:0000228,GO:0000278,GO:0000428,GO:0000723,GO:0000726,GO:0000731,GO:0003674,GO:0003676,GO:0003677,GO:0003682,GO:0003690,GO:0003824,GO:0003887,GO:0005488,GO:0005515,GO:0005575,GO:0005622,GO:0005623,GO:0005634,GO:0005635,GO:0005654,GO:0005657,GO:0005658,GO:0005694,GO:0005730,GO:0005737,GO:0005829,GO:0006139,GO:0006259,GO:0006260,GO:0006261,GO:0006269,GO:0006270,GO:0006271,GO:0006272,GO:0006273,GO:0006281,GO:0006302,GO:0006303,GO:0006355,GO:0006725,GO:0006807,GO:0006950,GO:0006974,GO:0006996,GO:0007049,GO:0008150,GO:0008152,GO:0008283,GO:0009058,GO:0009059,GO:0009889,GO:0009987,GO:0010468,GO:0010556,GO:0012505,GO:0016043,GO:0016070,GO:0016363,GO:0016740,GO:0016772,GO:0016779,GO:0017076,GO:0018130,GO:0019103,GO:0019219,GO:0019222,GO:0019438,GO:0019725,GO:0019899,GO:0019900,GO:0019901,GO:0022402,GO:0022616,GO:0030880,GO:0030894,GO:0031323,GO:0031326,GO:0031967,GO:0031974,GO:0031975,GO:0031981,GO:0032200,GO:0032201,GO:0032774,GO:0032991,GO:0032993,GO:0033260,GO:0033554,GO:0034061,GO:0034399,GO:0034641,GO:0034645,GO:0034654,GO:0036094,GO:0042592,GO:0043170,GO:0043226,GO:0043227,GO:0043228,GO:0043229,GO:0043231,GO:0043232,GO:0043233,GO:0043596,GO:0043601,GO:0044237,GO:0044238,GO:0044249,GO:0044260,GO:0044271,GO:0044422,GO:0044424,GO:0044427,GO:0044428,GO:0044444,GO:0044446,GO:0044454,GO:0044464,GO:0044770,GO:0044772,GO:0044786,GO:0044843,GO:0046483,GO:0046982,GO:0046983,GO:0050789,GO:0050794,GO:0050896,GO:0051171,GO:0051252,GO:0051276,GO:0051716,GO:0055029,GO:0060249,GO:0060255,GO:0061695,GO:0065007,GO:0065008,GO:0070013,GO:0071704,GO:0071840,GO:0071897,GO:0080090,GO:0090304,GO:0097159,GO:0140097,GO:1901265,GO:1901360,GO:1901362,GO:1901363,GO:1901576,GO:1902494,GO:1903047,GO:1903506,GO:1990234,GO:2000112,GO:2001141;desc=nucleotide binding. It is involved in the biological process described with DNA replication initiation
contig_000063	AUGUSTUS	exon	3406640	3407742	.	-	.	ID=IALE00000011283;Parent=IALM00000003974
contig_000063	AUGUSTUS	exon	3407803	3407997	.	-	.	ID=IALE00000011284;Parent=IALM00000003974
contig_000063	AUGUSTUS	exon	3440311	3440569	.	-	.	ID=IALE00000011285;Parent=IALM00000003974
contig_000063	AUGUSTUS	CDS	3406640	3407742	1	-	2	ID=IALC00000011283;Parent=IALM00000003974
contig_000063	AUGUSTUS	CDS	3407803	3407997	1	-	2	ID=IALC00000011284;Parent=IALM00000003974
contig_000063	AUGUSTUS	CDS	3440311	3440569	0.94	-	0	ID=IALC00000011285;Parent=IALM00000003974
contig_000063	AUGUSTUS	intron	3407743	3407802	1	-	.	ID=IALI00000007315;Parent=IALM00000003974
contig_000063	AUGUSTUS	intron	3407998	3440310	0.51	-	.	ID=IALI00000007316;Parent=IALM00000003974
contig_000063	AUGUSTUS	start_codon	3440567	3440569	.	-	0	ID=IALS00000003964;Parent=IALM00000003974
contig_000063	AUGUSTUS	stop_codon	3406640	3406642	.	-	0	ID=IALST00000003967;Parent=IALM00000003974
contig_000063	AUGUSTUS	gene	3500942	3523798	.	-	.	ID=IAL_03506
contig_000063	AUGUSTUS	mRNA	3500942	3523798	0.83	-	.	ID=IALM00000003975;Parent=IAL_03506
contig_000063	AUGUSTUS	exon	3500942	3501750	.	-	.	ID=IALE00000011286;Parent=IALM00000003975
contig_000063	AUGUSTUS	exon	3501809	3502776	.	-	.	ID=IALE00000011287;Parent=IALM00000003975
contig_000063	AUGUSTUS	exon	3523560	3523798	.	-	.	ID=IALE00000011288;Parent=IALM00000003975
contig_000063	AUGUSTUS	CDS	3500942	3501750	1	-	2	ID=IALC00000011286;Parent=IALM00000003975
contig_000063	AUGUSTUS	CDS	3501809	3502776	0.96	-	1	ID=IALC00000011287;Parent=IALM00000003975
contig_000063	AUGUSTUS	CDS	3523560	3523798	0.83	-	0	ID=IALC00000011288;Parent=IALM00000003975
contig_000063	AUGUSTUS	intron	3501751	3501808	1	-	.	ID=IALI00000007317;Parent=IALM00000003975
contig_000063	AUGUSTUS	intron	3502777	3523559	0.83	-	.	ID=IALI00000007318;Parent=IALM00000003975
contig_000063	AUGUSTUS	start_codon	3523796	3523798	.	-	0	ID=IALS00000003965;Parent=IALM00000003975
contig_000063	AUGUSTUS	stop_codon	3500942	3500944	.	-	0	ID=IALST00000003968;Parent=IALM00000003975
contig_000063	AUGUSTUS	gene	3529004	3557947	.	-	.	ID=IAL_03507
contig_000063	AUGUSTUS	mRNA	3529004	3557947	1	-	.	ID=IALM00000003976;Parent=IAL_03507;gO_terms=GO:0000313,GO:0000315,GO:0003674,GO:0003735,GO:0005198,GO:0005575,GO:0005622,GO:0005623,GO:0005737,GO:0005739,GO:0005740,GO:0005743,GO:0005759,GO:0005761,GO:0005762,GO:0005840,GO:0006412,GO:0006414,GO:0006415,GO:0006518,GO:0006807,GO:0008150,GO:0008152,GO:0009058,GO:0009059,GO:0009987,GO:0010467,GO:0015934,GO:0016020,GO:0016043,GO:0019538,GO:0019866,GO:0022411,GO:0031090,GO:0031966,GO:0031967,GO:0031974,GO:0031975,GO:0032543,GO:0032984,GO:0032991,GO:0034641,GO:0034645,GO:0043043,GO:0043170,GO:0043226,GO:0043227,GO:0043228,GO:0043229,GO:0043231,GO:0043232,GO:0043233,GO:0043603,GO:0043604,GO:0043624,GO:0043933,GO:0044237,GO:0044238,GO:0044249,GO:0044260,GO:0044267,GO:0044271,GO:0044391,GO:0044422,GO:0044424,GO:0044429,GO:0044444,GO:0044446,GO:0044464,GO:0070013,GO:0070125,GO:0070126,GO:0071704,GO:0071840,GO:0098798,GO:0140053,GO:1901564,GO:1901566,GO:1901576,GO:1990904;desc=Structural constituent of ribosome. It is involved in the biological process described with translation
contig_000063	AUGUSTUS	exon	3529004	3529806	.	-	.	ID=IALE00000011289;Parent=IALM00000003976
contig_000063	AUGUSTUS	exon	3529895	3530061	.	-	.	ID=IALE00000011290;Parent=IALM00000003976
contig_000063	AUGUSTUS	exon	3557595	3557744	.	-	.	ID=IALE00000011291;Parent=IALM00000003976
contig_000063	AUGUSTUS	exon	3557802	3557947	.	-	.	ID=IALE00000011292;Parent=IALM00000003976
contig_000063	AUGUSTUS	CDS	3529004	3529806	1	-	2	ID=IALC00000011289;Parent=IALM00000003976
contig_000063	AUGUSTUS	CDS	3529895	3530061	1	-	1	ID=IALC00000011290;Parent=IALM00000003976
contig_000063	AUGUSTUS	CDS	3557595	3557744	1	-	1	ID=IALC00000011291;Parent=IALM00000003976
contig_000063	AUGUSTUS	CDS	3557802	3557947	1	-	0	ID=IALC00000011292;Parent=IALM00000003976
contig_000063	AUGUSTUS	intron	3529807	3529894	1	-	.	ID=IALI00000007319;Parent=IALM00000003976
contig_000063	AUGUSTUS	intron	3530062	3557594	1	-	.	ID=IALI00000007320;Parent=IALM00000003976
contig_000063	AUGUSTUS	intron	3557745	3557801	1	-	.	ID=IALI00000007321;Parent=IALM00000003976
contig_000063	AUGUSTUS	start_codon	3557945	3557947	.	-	0	ID=IALS00000003966;Parent=IALM00000003976
contig_000063	AUGUSTUS	stop_codon	3529004	3529006	.	-	0	ID=IALST00000003969;Parent=IALM00000003976
contig_000063	GeneMark.hmm3	mRNA	3557591	3557947	.	-	.	ID=IALM00000003977;Parent=IAL_03507
contig_000063	GeneMark.hmm3	exon	3557591	3557744	0	-	.	ID=IALE00000011293;Parent=IALM00000003977
contig_000063	GeneMark.hmm3	exon	3557802	3557947	0	-	.	ID=IALE00000011294;Parent=IALM00000003977
contig_000063	GeneMark.hmm3	CDS	3557591	3557744	.	-	1	ID=IALC00000011293;Parent=IALM00000003977
contig_000063	GeneMark.hmm3	CDS	3557802	3557947	.	-	0	ID=IALC00000011294;Parent=IALM00000003977
contig_000063	GeneMark.hmm3	intron	3557745	3557801	.	-	0	ID=IALI00000007322;Parent=IALM00000003977
contig_000063	GeneMark.hmm3	start_codon	3557945	3557947	.	-	0	ID=IALS00000003967;Parent=IALM00000003977
contig_000063	GeneMark.hmm3	stop_codon	3557591	3557593	.	-	0	ID=IALST00000003970;Parent=IALM00000003977
contig_000063	AUGUSTUS	gene	3577229	3578081	.	+	.	ID=IAL_03508
contig_000063	AUGUSTUS	mRNA	3577229	3578081	1	+	.	ID=IALM00000003978;Parent=IAL_03508
contig_000063	AUGUSTUS	exon	3577229	3577348	.	+	.	ID=IALE00000011295;Parent=IALM00000003978
contig_000063	AUGUSTUS	exon	3577422	3578081	.	+	.	ID=IALE00000011296;Parent=IALM00000003978
contig_000063	AUGUSTUS	CDS	3577229	3577348	1	+	0	ID=IALC00000011295;Parent=IALM00000003978
contig_000063	AUGUSTUS	CDS	3577422	3578081	1	+	0	ID=IALC00000011296;Parent=IALM00000003978
contig_000063	AUGUSTUS	intron	3577349	3577421	1	+	.	ID=IALI00000007323;Parent=IALM00000003978
contig_000063	AUGUSTUS	start_codon	3577229	3577231	.	+	0	ID=IALS00000003968;Parent=IALM00000003978
contig_000063	AUGUSTUS	stop_codon	3578079	3578081	.	+	0	ID=IALST00000003971;Parent=IALM00000003978
contig_000063	AUGUSTUS	gene	3578200	3579221	.	-	.	ID=IAL_03509
contig_000063	AUGUSTUS	mRNA	3578200	3579221	0.53	-	.	ID=IALM00000003979;Parent=IAL_03509;Dbxref=InterPro:IPR027806;desc=DDE superfamily endonuclease
contig_000063	AUGUSTUS	exon	3578200	3578318	.	-	.	ID=IALE00000011297;Parent=IALM00000003979
contig_000063	AUGUSTUS	exon	3578489	3578693	.	-	.	ID=IALE00000011298;Parent=IALM00000003979
contig_000063	AUGUSTUS	exon	3579006	3579221	.	-	.	ID=IALE00000011299;Parent=IALM00000003979
contig_000063	AUGUSTUS	CDS	3578200	3578318	0.57	-	2	ID=IALC00000011297;Parent=IALM00000003979
contig_000063	AUGUSTUS	CDS	3578489	3578693	0.55	-	0	ID=IALC00000011298;Parent=IALM00000003979
contig_000063	AUGUSTUS	CDS	3579006	3579221	1	-	0	ID=IALC00000011299;Parent=IALM00000003979
contig_000063	AUGUSTUS	intron	3578319	3578488	0.53	-	.	ID=IALI00000007324;Parent=IALM00000003979
contig_000063	AUGUSTUS	intron	3578694	3579005	1	-	.	ID=IALI00000007325;Parent=IALM00000003979
contig_000063	AUGUSTUS	start_codon	3579219	3579221	.	-	0	ID=IALS00000003969;Parent=IALM00000003979
contig_000063	AUGUSTUS	stop_codon	3578200	3578202	.	-	0	ID=IALST00000003972;Parent=IALM00000003979
contig_000063	AUGUSTUS	gene	3579263	3579594	.	-	.	ID=IAL_03510
contig_000063	AUGUSTUS	mRNA	3579263	3579594	1	-	.	ID=IALM00000003980;Parent=IAL_03510;gO_terms=GO:0003674,GO:0003824,GO:0005575,GO:0005622,GO:0005623,GO:0005737,GO:0005777,GO:0006139,GO:0006163,GO:0006637,GO:0006725,GO:0006732,GO:0006753,GO:0006790,GO:0006793,GO:0006796,GO:0006807,GO:0008150,GO:0008152,GO:0009058,GO:0009117,GO:0009150,GO:0009259,GO:0009987,GO:0010025,GO:0010166,GO:0016491,GO:0016620,GO:0016903,GO:0019637,GO:0019693,GO:0033865,GO:0033875,GO:0034032,GO:0034641,GO:0035336,GO:0035337,GO:0035383,GO:0042579,GO:0043226,GO:0043227,GO:0043229,GO:0043231,GO:0043603,GO:0044237,GO:0044238,GO:0044281,GO:0044424,GO:0044444,GO:0044464,GO:0046483,GO:0051186,GO:0055086,GO:0055114,GO:0071704,GO:0072521,GO:0080019,GO:1901135,GO:1901360,GO:1901564,GO:1901568,GO:1901570,GO:1901576;desc=Catalyzes the reduction of fatty acyl-CoA to fatty alcohols
contig_000063	AUGUSTUS	exon	3579263	3579422	.	-	.	ID=IALE00000011300;Parent=IALM00000003980
contig_000063	AUGUSTUS	exon	3579476	3579594	.	-	.	ID=IALE00000011301;Parent=IALM00000003980
contig_000063	AUGUSTUS	CDS	3579263	3579422	1	-	1	ID=IALC00000011300;Parent=IALM00000003980
contig_000063	AUGUSTUS	CDS	3579476	3579594	1	-	0	ID=IALC00000011301;Parent=IALM00000003980
contig_000063	AUGUSTUS	intron	3579423	3579475	1	-	.	ID=IALI00000007326;Parent=IALM00000003980
contig_000063	AUGUSTUS	start_codon	3579592	3579594	.	-	0	ID=IALS00000003970;Parent=IALM00000003980
contig_000063	AUGUSTUS	stop_codon	3579263	3579265	.	-	0	ID=IALST00000003973;Parent=IALM00000003980
contig_000063	AUGUSTUS	gene	3589147	3589725	.	+	.	ID=IAL_03511
contig_000063	AUGUSTUS	mRNA	3589147	3589725	1	+	.	ID=IALM00000003981;Parent=IAL_03511;Dbxref=InterPro:IPR036858,InterPro:IPR000789;gO_terms=GO:0000079,GO:0000151,GO:0000278,GO:0000307,GO:0001932,GO:0001934,GO:0003674,GO:0005488,GO:0005515,GO:0005575,GO:0005622,GO:0005623,GO:0005634,GO:0006355,GO:0007049,GO:0007113,GO:0007346,GO:0008047,GO:0008150,GO:0009794,GO:0009889,GO:0009891,GO:0009893,GO:0009987,GO:0010468,GO:0010556,GO:0010557,GO:0010562,GO:0010604,GO:0010628,GO:0016538,GO:0019005,GO:0019207,GO:0019209,GO:0019219,GO:0019220,GO:0019222,GO:0019887,GO:0019899,GO:0019900,GO:0019901,GO:0030234,GO:0030295,GO:0031323,GO:0031325,GO:0031326,GO:0031328,GO:0031399,GO:0031401,GO:0031461,GO:0032147,GO:0032182,GO:0032268,GO:0032270,GO:0032991,GO:0033674,GO:0042325,GO:0042327,GO:0042393,GO:0043085,GO:0043130,GO:0043226,GO:0043227,GO:0043229,GO:0043231,GO:0043539,GO:0043549,GO:0044093,GO:0044424,GO:0044464,GO:0045737,GO:0045787,GO:0045859,GO:0045860,GO:0045893,GO:0045935,GO:0045937,GO:0045995,GO:0048518,GO:0048522,GO:0050789,GO:0050790,GO:0050793,GO:0050794,GO:0051171,GO:0051173,GO:0051174,GO:0051239,GO:0051246,GO:0051247,GO:0051252,GO:0051254,GO:0051338,GO:0051347,GO:0051726,GO:0060255,GO:0061575,GO:0061695,GO:0065007,GO:0065009,GO:0071900,GO:0071902,GO:0080090,GO:0098772,GO:1902494,GO:1902554,GO:1902680,GO:1902911,GO:1903506,GO:1903508,GO:1904029,GO:1904031,GO:1990234,GO:2000026,GO:2000112,GO:2001141-GO:0016538;desc=Binds to the catalytic subunit of the cyclin dependent kinases and is essential for their biological function
contig_000063	AUGUSTUS	exon	3589147	3589205	.	+	.	ID=IALE00000011302;Parent=IALM00000003981
contig_000063	AUGUSTUS	exon	3589455	3589725	.	+	.	ID=IALE00000011303;Parent=IALM00000003981
contig_000063	AUGUSTUS	CDS	3589147	3589205	1	+	0	ID=IALC00000011302;Parent=IALM00000003981
contig_000063	AUGUSTUS	CDS	3589455	3589725	1	+	1	ID=IALC00000011303;Parent=IALM00000003981
contig_000063	AUGUSTUS	intron	3589206	3589454	1	+	.	ID=IALI00000007327;Parent=IALM00000003981
contig_000063	AUGUSTUS	start_codon	3589147	3589149	.	+	0	ID=IALS00000003971;Parent=IALM00000003981
contig_000063	AUGUSTUS	stop_codon	3589723	3589725	.	+	0	ID=IALST00000003974;Parent=IALM00000003981
contig_000063	AUGUSTUS	gene	3592869	3594032	.	-	.	ID=IAL_03512
contig_000063	AUGUSTUS	mRNA	3592869	3594032	1	-	.	ID=IALM00000003982;Parent=IAL_03512;Dbxref=InterPro:IPR039886,InterPro:IPR000210,InterPro:IPR039885,InterPro:IPR011333;gO_terms=GO:0003008,GO:0007600,GO:0008150,GO:0032501,GO:0050877,GO:0050954,GO:0050975;em_KEGG_rclass=RC00002,RC00017-GO:0005515
contig_000063	AUGUSTUS	exon	3592869	3594032	.	-	.	ID=IALE00000011304;Parent=IALM00000003982
contig_000063	AUGUSTUS	CDS	3592869	3594032	1	-	0	ID=IALC00000011304;Parent=IALM00000003982
contig_000063	AUGUSTUS	start_codon	3594030	3594032	.	-	0	ID=IALS00000003972;Parent=IALM00000003982
contig_000063	AUGUSTUS	stop_codon	3592869	3592871	.	-	0	ID=IALST00000003975;Parent=IALM00000003982
contig_000063	AUGUSTUS	gene	3601915	3610017	.	-	.	ID=IAL_03513
contig_000063	AUGUSTUS	mRNA	3601915	3610017	0.55	-	.	ID=IALM00000003983;Parent=IAL_03513;Dbxref=InterPro:IPR020056,InterPro:IPR020058,InterPro:IPR014729,InterPro:IPR011035,InterPro:IPR020059,InterPro:IPR049437,InterPro:IPR050132;gO_terms=GO:0000902,GO:0000904,GO:0001932,GO:0001933,GO:0003674,GO:0003676,GO:0003723,GO:0003824,GO:0004812,GO:0004819,GO:0004857,GO:0004860,GO:0005488,GO:0005515,GO:0005575,GO:0005622,GO:0005623,GO:0005737,GO:0005739,GO:0005759,GO:0005829,GO:0006082,GO:0006139,GO:0006355,GO:0006399,GO:0006412,GO:0006418,GO:0006425,GO:0006469,GO:0006518,GO:0006520,GO:0006725,GO:0006807,GO:0007275,GO:0007399,GO:0007417,GO:0007420,GO:0008150,GO:0008152,GO:0009058,GO:0009059,GO:0009653,GO:0009889,GO:0009890,GO:0009892,GO:0009966,GO:0009968,GO:0009987,GO:0010467,GO:0010468,GO:0010556,GO:0010558,GO:0010563,GO:0010605,GO:0010629,GO:0010646,GO:0010648,GO:0010941,GO:0016043,GO:0016070,GO:0016358,GO:0016874,GO:0016875,GO:0017101,GO:0019207,GO:0019210,GO:0019219,GO:0019220,GO:0019222,GO:0019538,GO:0019752,GO:0019887,GO:0019899,GO:0019900,GO:0019901,GO:0022008,GO:0023051,GO:0023057,GO:0030030,GO:0030154,GO:0030182,GO:0030234,GO:0031175,GO:0031323,GO:0031324,GO:0031326,GO:0031327,GO:0031399,GO:0031400,GO:0031974,GO:0032268,GO:0032269,GO:0032501,GO:0032502,GO:0032872,GO:0032873,GO:0032989,GO:0032990,GO:0032991,GO:0033673,GO:0034641,GO:0034645,GO:0034660,GO:0042325,GO:0042326,GO:0042981,GO:0043038,GO:0043039,GO:0043043,GO:0043066,GO:0043067,GO:0043069,GO:0043086,GO:0043170,GO:0043226,GO:0043227,GO:0043229,GO:0043231,GO:0043233,GO:0043408,GO:0043409,GO:0043436,GO:0043549,GO:0043603,GO:0043604,GO:0044092,GO:0044237,GO:0044238,GO:0044249,GO:0044260,GO:0044267,GO:0044271,GO:0044281,GO:0044422,GO:0044424,GO:0044429,GO:0044444,GO:0044446,GO:0044464,GO:0045859,GO:0045892,GO:0045934,GO:0045936,GO:0046483,GO:0048468,GO:0048513,GO:0048519,GO:0048523,GO:0048583,GO:0048585,GO:0048666,GO:0048667,GO:0048699,GO:0048731,GO:0048812,GO:0048813,GO:0048856,GO:0048858,GO:0048869,GO:0050789,GO:0050790,GO:0050794,GO:0051171,GO:0051172,GO:0051174,GO:0051246,GO:0051248,GO:0051252,GO:0051253,GO:0051338,GO:0051348,GO:0060255,GO:0060322,GO:0060548,GO:0065007,GO:0065009,GO:0070013,GO:0070302,GO:0070303,GO:0071704,GO:0071840,GO:0080090,GO:0080134,GO:0080135,GO:0090304,GO:0097159,GO:0098772,GO:0120036,GO:0120039,GO:0140098,GO:0140101,GO:1901360,GO:1901363,GO:1901564,GO:1901566,GO:1901576,GO:1902531,GO:1902532,GO:1902679,GO:1903506,GO:1903507,GO:2000112,GO:2000113,GO:2001141,GO:2001233,GO:2001234-GO:0004812,GO:0005524,GO:0000166;desc=Belongs to the class-I aminoacyl-tRNA synthetase family
contig_000063	AUGUSTUS	exon	3601915	3602917	.	-	.	ID=IALE00000011305;Parent=IALM00000003983
contig_000063	AUGUSTUS	exon	3609959	3610017	.	-	.	ID=IALE00000011306;Parent=IALM00000003983
contig_000063	AUGUSTUS	CDS	3601915	3602917	0.92	-	1	ID=IALC00000011305;Parent=IALM00000003983
contig_000063	AUGUSTUS	CDS	3609959	3610017	0.56	-	0	ID=IALC00000011306;Parent=IALM00000003983
contig_000063	AUGUSTUS	intron	3602918	3609958	0.55	-	.	ID=IALI00000007328;Parent=IALM00000003983
contig_000063	AUGUSTUS	start_codon	3610015	3610017	.	-	0	ID=IALS00000003973;Parent=IALM00000003983
contig_000063	AUGUSTUS	stop_codon	3601915	3601917	.	-	0	ID=IALST00000003976;Parent=IALM00000003983
contig_000063	AUGUSTUS	gene	3649765	3663333	.	+	.	ID=IAL_03514
contig_000063	AUGUSTUS	mRNA	3649765	3663333	1	+	.	ID=IALM00000003984;Parent=IAL_03514;Dbxref=InterPro:IPR006671,InterPro:IPR013763,InterPro:IPR036915,InterPro:IPR039361;gO_terms=GO:0000003,GO:0000280,GO:0000711,GO:0000731,GO:0001932,GO:0003674,GO:0004857,GO:0004864,GO:0005575,GO:0005622,GO:0005623,GO:0005634,GO:0005694,GO:0005700,GO:0005737,GO:0006139,GO:0006259,GO:0006281,GO:0006302,GO:0006725,GO:0006807,GO:0006950,GO:0006974,GO:0006996,GO:0007049,GO:0007143,GO:0007276,GO:0007292,GO:0007346,GO:0008150,GO:0008152,GO:0008593,GO:0009058,GO:0009059,GO:0009888,GO:0009892,GO:0009966,GO:0009967,GO:0009987,GO:0010563,GO:0010564,GO:0010605,GO:0010646,GO:0010647,GO:0010921,GO:0010923,GO:0010948,GO:0016043,GO:0016538,GO:0018130,GO:0019207,GO:0019208,GO:0019212,GO:0019220,GO:0019222,GO:0019438,GO:0019887,GO:0019888,GO:0019953,GO:0022402,GO:0022412,GO:0022414,GO:0023051,GO:0023056,GO:0030234,GO:0031323,GO:0031324,GO:0031399,GO:0031400,GO:0032268,GO:0032269,GO:0032501,GO:0032502,GO:0032504,GO:0032515,GO:0033554,GO:0034641,GO:0034645,GO:0034654,GO:0035303,GO:0035304,GO:0035305,GO:0035308,GO:0040008,GO:0042325,GO:0043086,GO:0043170,GO:0043226,GO:0043227,GO:0043228,GO:0043229,GO:0043231,GO:0043232,GO:0043549,GO:0043666,GO:0044092,GO:0044237,GO:0044238,GO:0044249,GO:0044260,GO:0044271,GO:0044424,GO:0044464,GO:0044703,GO:0045786,GO:0045859,GO:0045927,GO:0045930,GO:0045936,GO:0046483,GO:0046626,GO:0046628,GO:0048285,GO:0048518,GO:0048519,GO:0048522,GO:0048523,GO:0048583,GO:0048584,GO:0048609,GO:0048856,GO:0050789,GO:0050790,GO:0050794,GO:0050896,GO:0051171,GO:0051172,GO:0051174,GO:0051246,GO:0051248,GO:0051321,GO:0051336,GO:0051338,GO:0051346,GO:0051704,GO:0051716,GO:0051726,GO:0051896,GO:0051897,GO:0060255,GO:0060429,GO:0061982,GO:0065007,GO:0065009,GO:0071704,GO:0071840,GO:0071897,GO:0080090,GO:0090304,GO:0098772,GO:0140013,GO:1900076,GO:1900078,GO:1901360,GO:1901362,GO:1901576,GO:1901987,GO:1901988,GO:1901990,GO:1901991,GO:1902531,GO:1902533,GO:1902806,GO:1902807,GO:1903046,GO:2000045,GO:2000134;desc=Belongs to the cyclin family
contig_000063	AUGUSTUS	exon	3649765	3650532	.	+	.	ID=IALE00000011307;Parent=IALM00000003984
contig_000063	AUGUSTUS	exon	3650849	3651088	.	+	.	ID=IALE00000011308;Parent=IALM00000003984
contig_000063	AUGUSTUS	exon	3651176	3651550	.	+	.	ID=IALE00000011309;Parent=IALM00000003984
contig_000063	AUGUSTUS	exon	3651669	3651883	.	+	.	ID=IALE00000011310;Parent=IALM00000003984
contig_000063	AUGUSTUS	exon	3663258	3663333	.	+	.	ID=IALE00000011311;Parent=IALM00000003984
contig_000063	AUGUSTUS	CDS	3649765	3650532	1	+	0	ID=IALC00000011307;Parent=IALM00000003984
contig_000063	AUGUSTUS	CDS	3650849	3651088	1	+	0	ID=IALC00000011308;Parent=IALM00000003984
contig_000063	AUGUSTUS	CDS	3651176	3651550	1	+	0	ID=IALC00000011309;Parent=IALM00000003984
contig_000063	AUGUSTUS	CDS	3651669	3651883	1	+	0	ID=IALC00000011310;Parent=IALM00000003984
contig_000063	AUGUSTUS	CDS	3663258	3663333	1	+	1	ID=IALC00000011311;Parent=IALM00000003984
contig_000063	AUGUSTUS	intron	3650533	3650848	1	+	.	ID=IALI00000007329;Parent=IALM00000003984
contig_000063	AUGUSTUS	intron	3651089	3651175	1	+	.	ID=IALI00000007330;Parent=IALM00000003984
contig_000063	AUGUSTUS	intron	3651551	3651668	1	+	.	ID=IALI00000007331;Parent=IALM00000003984
contig_000063	AUGUSTUS	intron	3651884	3663257	1	+	.	ID=IALI00000007332;Parent=IALM00000003984
contig_000063	AUGUSTUS	start_codon	3649765	3649767	.	+	0	ID=IALS00000003974;Parent=IALM00000003984
contig_000063	AUGUSTUS	stop_codon	3663331	3663333	.	+	0	ID=IALST00000003977;Parent=IALM00000003984
contig_000063	AUGUSTUS	gene	3711869	3721553	.	+	.	ID=IAL_03515
contig_000063	AUGUSTUS	mRNA	3711869	3721553	1	+	.	ID=IALM00000003985;Parent=IAL_03515;Dbxref=InterPro:IPR022700,InterPro:IPR033116,InterPro:IPR001254,InterPro:IPR001314,InterPro:IPR018114,InterPro:IPR009003,InterPro:IPR043504;gO_terms=GO:0003674,GO:0003824,GO:0004175,GO:0004252,GO:0006508,GO:0006807,GO:0008150,GO:0008152,GO:0008233,GO:0008236,GO:0016787,GO:0017171,GO:0019538,GO:0043170,GO:0044238,GO:0070011,GO:0071704,GO:0140096,GO:1901564-GO:0004252;desc=serine-type endopeptidase activity. It is involved in the biological process described with proteolysis
contig_000063	AUGUSTUS	exon	3711869	3712001	.	+	.	ID=IALE00000011312;Parent=IALM00000003985
contig_000063	AUGUSTUS	exon	3719341	3719427	.	+	.	ID=IALE00000011313;Parent=IALM00000003985
contig_000063	AUGUSTUS	exon	3719510	3720848	.	+	.	ID=IALE00000011314;Parent=IALM00000003985
contig_000063	AUGUSTUS	exon	3720907	3721330	.	+	.	ID=IALE00000011315;Parent=IALM00000003985
contig_000063	AUGUSTUS	exon	3721395	3721553	.	+	.	ID=IALE00000011316;Parent=IALM00000003985
contig_000063	AUGUSTUS	CDS	3711869	3712001	1	+	0	ID=IALC00000011312;Parent=IALM00000003985
contig_000063	AUGUSTUS	CDS	3719341	3719427	1	+	2	ID=IALC00000011313;Parent=IALM00000003985
contig_000063	AUGUSTUS	CDS	3719510	3720848	1	+	2	ID=IALC00000011314;Parent=IALM00000003985
contig_000063	AUGUSTUS	CDS	3720907	3721330	1	+	1	ID=IALC00000011315;Parent=IALM00000003985
contig_000063	AUGUSTUS	CDS	3721395	3721553	1	+	0	ID=IALC00000011316;Parent=IALM00000003985
contig_000063	AUGUSTUS	intron	3712002	3719340	1	+	.	ID=IALI00000007333;Parent=IALM00000003985
contig_000063	AUGUSTUS	intron	3719428	3719509	1	+	.	ID=IALI00000007334;Parent=IALM00000003985
contig_000063	AUGUSTUS	intron	3720849	3720906	1	+	.	ID=IALI00000007335;Parent=IALM00000003985
contig_000063	AUGUSTUS	intron	3721331	3721394	1	+	.	ID=IALI00000007336;Parent=IALM00000003985
contig_000063	AUGUSTUS	start_codon	3711869	3711871	.	+	0	ID=IALS00000003975;Parent=IALM00000003985
contig_000063	AUGUSTUS	stop_codon	3721551	3721553	.	+	0	ID=IALST00000003978;Parent=IALM00000003985
contig_000063	AUGUSTUS	gene	3776224	3812251	.	+	.	ID=IAL_03516
contig_000063	AUGUSTUS	mRNA	3776224	3812251	1	+	.	ID=IALM00000003986;Parent=IAL_03516;Dbxref=InterPro:IPR002048,InterPro:IPR000868,InterPro:IPR036380,InterPro:IPR011992,InterPro:IPR018247,InterPro:IPR052347;gO_terms=GO:0003674,GO:0003824,GO:0005575,GO:0005622,GO:0005623,GO:0005737,GO:0006766,GO:0006767,GO:0006769,GO:0006807,GO:0006950,GO:0006979,GO:0007275,GO:0007568,GO:0008150,GO:0008152,GO:0008340,GO:0008936,GO:0009820,GO:0009987,GO:0010259,GO:0010941,GO:0016787,GO:0016810,GO:0016811,GO:0017144,GO:0032501,GO:0032502,GO:0034641,GO:0042981,GO:0043066,GO:0043067,GO:0043069,GO:0043523,GO:0043524,GO:0043603,GO:0044237,GO:0044281,GO:0044424,GO:0044464,GO:0046483,GO:0048519,GO:0048523,GO:0048856,GO:0050789,GO:0050794,GO:0050896,GO:0051186,GO:0060548,GO:0065007,GO:0071704,GO:0072524,GO:1901214,GO:1901215,GO:1901360,GO:1901564-GO:0005509;desc=It is involved in the biological process described with metabolic process
contig_000063	AUGUSTUS	exon	3776224	3776309	.	+	.	ID=IALE00000011317;Parent=IALM00000003986
contig_000063	AUGUSTUS	exon	3784264	3784450	.	+	.	ID=IALE00000011318;Parent=IALM00000003986
contig_000063	AUGUSTUS	exon	3798705	3798809	.	+	.	ID=IALE00000011319;Parent=IALM00000003986
contig_000063	AUGUSTUS	exon	3811428	3811562	.	+	.	ID=IALE00000011320;Parent=IALM00000003986
contig_000063	AUGUSTUS	exon	3811623	3812063	.	+	.	ID=IALE00000011321;Parent=IALM00000003986
contig_000063	AUGUSTUS	exon	3812129	3812251	.	+	.	ID=IALE00000011322;Parent=IALM00000003986
contig_000063	AUGUSTUS	CDS	3776224	3776309	1	+	0	ID=IALC00000011317;Parent=IALM00000003986
contig_000063	AUGUSTUS	CDS	3784264	3784450	1	+	1	ID=IALC00000011318;Parent=IALM00000003986
contig_000063	AUGUSTUS	CDS	3798705	3798809	1	+	0	ID=IALC00000011319;Parent=IALM00000003986
contig_000063	AUGUSTUS	CDS	3811428	3811562	1	+	0	ID=IALC00000011320;Parent=IALM00000003986
contig_000063	AUGUSTUS	CDS	3811623	3812063	1	+	0	ID=IALC00000011321;Parent=IALM00000003986
contig_000063	AUGUSTUS	CDS	3812129	3812251	1	+	0	ID=IALC00000011322;Parent=IALM00000003986
contig_000063	AUGUSTUS	intron	3776310	3784263	1	+	.	ID=IALI00000007337;Parent=IALM00000003986
contig_000063	AUGUSTUS	intron	3784451	3798704	1	+	.	ID=IALI00000007338;Parent=IALM00000003986
contig_000063	AUGUSTUS	intron	3798810	3811427	1	+	.	ID=IALI00000007339;Parent=IALM00000003986
contig_000063	AUGUSTUS	intron	3811563	3811622	1	+	.	ID=IALI00000007340;Parent=IALM00000003986
contig_000063	AUGUSTUS	intron	3812064	3812128	1	+	.	ID=IALI00000007341;Parent=IALM00000003986
contig_000063	AUGUSTUS	start_codon	3776224	3776226	.	+	0	ID=IALS00000003976;Parent=IALM00000003986
contig_000063	AUGUSTUS	stop_codon	3812249	3812251	.	+	0	ID=IALST00000003979;Parent=IALM00000003986
contig_000063	AUGUSTUS	gene	4044353	4045148	.	-	.	ID=IAL_03517
contig_000063	AUGUSTUS	mRNA	4044353	4045148	0.72	-	.	ID=IALM00000003987;Parent=IAL_03517;desc=Reverse transcriptase (RNA-dependent DNA polymerase)
contig_000063	AUGUSTUS	exon	4044353	4044594	.	-	.	ID=IALE00000011323;Parent=IALM00000003987
contig_000063	AUGUSTUS	exon	4044650	4044924	.	-	.	ID=IALE00000011324;Parent=IALM00000003987
contig_000063	AUGUSTUS	exon	4044976	4045148	.	-	.	ID=IALE00000011325;Parent=IALM00000003987
contig_000063	AUGUSTUS	CDS	4044353	4044594	0.99	-	2	ID=IALC00000011323;Parent=IALM00000003987
contig_000063	AUGUSTUS	CDS	4044650	4044924	0.72	-	1	ID=IALC00000011324;Parent=IALM00000003987
contig_000063	AUGUSTUS	CDS	4044976	4045148	1	-	0	ID=IALC00000011325;Parent=IALM00000003987
contig_000063	AUGUSTUS	intron	4044595	4044649	0.75	-	.	ID=IALI00000007342;Parent=IALM00000003987
contig_000063	AUGUSTUS	intron	4044925	4044975	0.94	-	.	ID=IALI00000007343;Parent=IALM00000003987
contig_000063	AUGUSTUS	start_codon	4045146	4045148	.	-	0	ID=IALS00000003977;Parent=IALM00000003987
contig_000063	AUGUSTUS	stop_codon	4044353	4044355	.	-	0	ID=IALST00000003980;Parent=IALM00000003987
contig_000063	AUGUSTUS	gene	4045346	4060655	.	+	.	ID=IAL_03518
contig_000063	AUGUSTUS	mRNA	4045346	4060655	0.92	+	.	ID=IALM00000003988;Parent=IAL_03518;Dbxref=InterPro:IPR036734,InterPro:IPR036719,InterPro:IPR018000,InterPro:IPR006028,InterPro:IPR006201,InterPro:IPR038050,InterPro:IPR006202,InterPro:IPR044721,InterPro:IPR006029;gO_terms=GO:0000003,GO:0001101,GO:0001508,GO:0001964,GO:0002087,GO:0003008,GO:0003012,GO:0003674,GO:0005215,GO:0005216,GO:0005230,GO:0005231,GO:0005234,GO:0005237,GO:0005253,GO:0005254,GO:0005488,GO:0005515,GO:0005575,GO:0005622,GO:0005623,GO:0005737,GO:0005783,GO:0005886,GO:0005887,GO:0006810,GO:0006811,GO:0006820,GO:0006821,GO:0006936,GO:0007154,GO:0007165,GO:0007166,GO:0007186,GO:0007218,GO:0007267,GO:0007268,GO:0007275,GO:0007338,GO:0007340,GO:0007399,GO:0007416,GO:0007417,GO:0007600,GO:0007601,GO:0007606,GO:0007610,GO:0007626,GO:0007628,GO:0008068,GO:0008104,GO:0008144,GO:0008150,GO:0008270,GO:0008344,GO:0008509,GO:0009566,GO:0009605,GO:0009636,GO:0009719,GO:0009897,GO:0009986,GO:0009987,GO:0010033,GO:0010035,GO:0010038,GO:0010043,GO:0010243,GO:0010646,GO:0010648,GO:0012505,GO:0015075,GO:0015103,GO:0015108,GO:0015267,GO:0015276,GO:0015318,GO:0015698,GO:0016020,GO:0016021,GO:0016043,GO:0016594,GO:0016595,GO:0016597,GO:0016933,GO:0016934,GO:0016935,GO:0019953,GO:0021510,GO:0022008,GO:0022414,GO:0022607,GO:0022803,GO:0022824,GO:0022834,GO:0022835,GO:0022836,GO:0022838,GO:0022839,GO:0022852,GO:0022857,GO:0023051,GO:0023052,GO:0023057,GO:0030154,GO:0030534,GO:0030594,GO:0030977,GO:0031224,GO:0031226,GO:0031406,GO:0031644,GO:0031645,GO:0031987,GO:0032501,GO:0032502,GO:0032991,GO:0033036,GO:0034220,GO:0034613,GO:0034702,GO:0034707,GO:0035690,GO:0036094,GO:0036477,GO:0038023,GO:0040011,GO:0042165,GO:0042221,GO:0042391,GO:0042493,GO:0042802,GO:0042995,GO:0043005,GO:0043025,GO:0043051,GO:0043113,GO:0043167,GO:0043168,GO:0043169,GO:0043177,GO:0043200,GO:0043210,GO:0043226,GO:0043227,GO:0043229,GO:0043231,GO:0043576,GO:0043900,GO:0043902,GO:0043933,GO:0044057,GO:0044065,GO:0044085,GO:0044297,GO:0044424,GO:0044425,GO:0044444,GO:0044456,GO:0044459,GO:0044464,GO:0044703,GO:0045202,GO:0045211,GO:0045471,GO:0045595,GO:0045664,GO:0046677,GO:0046872,GO:0046914,GO:0048513,GO:0048518,GO:0048519,GO:0048523,GO:0048699,GO:0048731,GO:0048856,GO:0048869,GO:0050767,GO:0050789,GO:0050793,GO:0050794,GO:0050795,GO:0050808,GO:0050877,GO:0050884,GO:0050890,GO:0050893,GO:0050896,GO:0050905,GO:0050953,GO:0051179,GO:0051234,GO:0051239,GO:0051241,GO:0051259,GO:0051260,GO:0051291,GO:0051641,GO:0051668,GO:0051704,GO:0051716,GO:0051960,GO:0051969,GO:0051970,GO:0055085,GO:0060004,GO:0060012,GO:0060013,GO:0060046,GO:0060077,GO:0060078,GO:0060079,GO:0060080,GO:0060089,GO:0060259,GO:0060284,GO:0065003,GO:0065007,GO:0065008,GO:0070727,GO:0070887,GO:0071229,GO:0071230,GO:0071236,GO:0071241,GO:0071248,GO:0071294,GO:0071310,GO:0071361,GO:0071417,GO:0071495,GO:0071840,GO:0071944,GO:0072578,GO:0072657,GO:0080154,GO:0090659,GO:0097060,GO:0097237,GO:0097305,GO:0097306,GO:0097458,GO:0097688,GO:0098552,GO:0098590,GO:0098656,GO:0098660,GO:0098661,GO:0098794,GO:0098796,GO:0098797,GO:0098916,GO:0098978,GO:0098982,GO:0099095,GO:0099536,GO:0099537,GO:0099565,GO:0120025,GO:1901681,GO:1901698,GO:1901699,GO:1901700,GO:1901701,GO:1902476,GO:1902495,GO:1903998,GO:1905114,GO:1905516,GO:1990351,GO:2000026,GO:2000241,GO:2000243,GO:2000344-GO:0005230,GO:0004888;desc=Belongs to the ligand-gated ion channel (TC 1.A.9) family
contig_000063	AUGUSTUS	exon	4045346	4045364	.	+	.	ID=IALE00000011326;Parent=IALM00000003988
contig_000063	AUGUSTUS	exon	4050080	4050316	.	+	.	ID=IALE00000011327;Parent=IALM00000003988
contig_000063	AUGUSTUS	exon	4050398	4050532	.	+	.	ID=IALE00000011328;Parent=IALM00000003988
contig_000063	AUGUSTUS	exon	4059945	4060097	.	+	.	ID=IALE00000011329;Parent=IALM00000003988
contig_000063	AUGUSTUS	exon	4060468	4060655	.	+	.	ID=IALE00000011330;Parent=IALM00000003988
contig_000063	AUGUSTUS	CDS	4045346	4045364	0.94	+	0	ID=IALC00000011326;Parent=IALM00000003988
contig_000063	AUGUSTUS	CDS	4050080	4050316	1	+	2	ID=IALC00000011327;Parent=IALM00000003988
contig_000063	AUGUSTUS	CDS	4050398	4050532	1	+	2	ID=IALC00000011328;Parent=IALM00000003988
contig_000063	AUGUSTUS	CDS	4059945	4060097	1	+	2	ID=IALC00000011329;Parent=IALM00000003988
contig_000063	AUGUSTUS	CDS	4060468	4060655	0.98	+	2	ID=IALC00000011330;Parent=IALM00000003988
contig_000063	AUGUSTUS	intron	4045365	4050079	0.94	+	.	ID=IALI00000007344;Parent=IALM00000003988
contig_000063	AUGUSTUS	intron	4050317	4050397	1	+	.	ID=IALI00000007345;Parent=IALM00000003988
contig_000063	AUGUSTUS	intron	4050533	4059944	1	+	.	ID=IALI00000007346;Parent=IALM00000003988
contig_000063	AUGUSTUS	intron	4060098	4060467	1	+	.	ID=IALI00000007347;Parent=IALM00000003988
contig_000063	AUGUSTUS	start_codon	4045346	4045348	.	+	0	ID=IALS00000003978;Parent=IALM00000003988
contig_000063	AUGUSTUS	stop_codon	4060653	4060655	.	+	0	ID=IALST00000003981;Parent=IALM00000003988
contig_000063	GeneMark.hmm3	mRNA	4050178	4060655	.	+	.	ID=IALM00000003989;Parent=IAL_03518;Dbxref=InterPro:IPR006029,InterPro:IPR044721,InterPro:IPR036719,InterPro:IPR006201,InterPro:IPR036734,InterPro:IPR038050,InterPro:IPR006028,InterPro:IPR018000,InterPro:IPR006202;gO_terms=GO:0000003,GO:0001101,GO:0001508,GO:0001964,GO:0002087,GO:0003008,GO:0003012,GO:0003674,GO:0005215,GO:0005216,GO:0005230,GO:0005231,GO:0005234,GO:0005237,GO:0005253,GO:0005254,GO:0005488,GO:0005515,GO:0005575,GO:0005622,GO:0005623,GO:0005737,GO:0005783,GO:0005886,GO:0005887,GO:0006810,GO:0006811,GO:0006820,GO:0006821,GO:0006936,GO:0007154,GO:0007165,GO:0007166,GO:0007186,GO:0007218,GO:0007267,GO:0007268,GO:0007275,GO:0007338,GO:0007340,GO:0007399,GO:0007416,GO:0007417,GO:0007600,GO:0007601,GO:0007606,GO:0007610,GO:0007626,GO:0007628,GO:0008068,GO:0008104,GO:0008144,GO:0008150,GO:0008270,GO:0008344,GO:0008509,GO:0009566,GO:0009605,GO:0009636,GO:0009719,GO:0009897,GO:0009986,GO:0009987,GO:0010033,GO:0010035,GO:0010038,GO:0010043,GO:0010243,GO:0010646,GO:0010648,GO:0012505,GO:0015075,GO:0015103,GO:0015108,GO:0015267,GO:0015276,GO:0015318,GO:0015698,GO:0016020,GO:0016021,GO:0016043,GO:0016594,GO:0016595,GO:0016597,GO:0016933,GO:0016934,GO:0016935,GO:0019953,GO:0021510,GO:0022008,GO:0022414,GO:0022607,GO:0022803,GO:0022824,GO:0022834,GO:0022835,GO:0022836,GO:0022838,GO:0022839,GO:0022852,GO:0022857,GO:0023051,GO:0023052,GO:0023057,GO:0030154,GO:0030534,GO:0030594,GO:0030977,GO:0031224,GO:0031226,GO:0031406,GO:0031644,GO:0031645,GO:0031987,GO:0032501,GO:0032502,GO:0032991,GO:0033036,GO:0034220,GO:0034613,GO:0034702,GO:0034707,GO:0035690,GO:0036094,GO:0036477,GO:0038023,GO:0040011,GO:0042165,GO:0042221,GO:0042391,GO:0042493,GO:0042802,GO:0042995,GO:0043005,GO:0043025,GO:0043051,GO:0043113,GO:0043167,GO:0043168,GO:0043169,GO:0043177,GO:0043200,GO:0043210,GO:0043226,GO:0043227,GO:0043229,GO:0043231,GO:0043576,GO:0043900,GO:0043902,GO:0043933,GO:0044057,GO:0044065,GO:0044085,GO:0044297,GO:0044424,GO:0044425,GO:0044444,GO:0044456,GO:0044459,GO:0044464,GO:0044703,GO:0045202,GO:0045211,GO:0045471,GO:0045595,GO:0045664,GO:0046677,GO:0046872,GO:0046914,GO:0048513,GO:0048518,GO:0048519,GO:0048523,GO:0048699,GO:0048731,GO:0048856,GO:0048869,GO:0050767,GO:0050789,GO:0050793,GO:0050794,GO:0050795,GO:0050808,GO:0050877,GO:0050884,GO:0050890,GO:0050893,GO:0050896,GO:0050905,GO:0050953,GO:0051179,GO:0051234,GO:0051239,GO:0051241,GO:0051259,GO:0051260,GO:0051291,GO:0051641,GO:0051668,GO:0051704,GO:0051716,GO:0051960,GO:0051969,GO:0051970,GO:0055085,GO:0060004,GO:0060012,GO:0060013,GO:0060046,GO:0060077,GO:0060078,GO:0060079,GO:0060080,GO:0060089,GO:0060259,GO:0060284,GO:0065003,GO:0065007,GO:0065008,GO:0070727,GO:0070887,GO:0071229,GO:0071230,GO:0071236,GO:0071241,GO:0071248,GO:0071294,GO:0071310,GO:0071361,GO:0071417,GO:0071495,GO:0071840,GO:0071944,GO:0072578,GO:0072657,GO:0080154,GO:0090659,GO:0097060,GO:0097237,GO:0097305,GO:0097306,GO:0097458,GO:0097688,GO:0098552,GO:0098590,GO:0098656,GO:0098660,GO:0098661,GO:0098794,GO:0098796,GO:0098797,GO:0098916,GO:0098978,GO:0098982,GO:0099095,GO:0099536,GO:0099537,GO:0099565,GO:0120025,GO:1901681,GO:1901698,GO:1901699,GO:1901700,GO:1901701,GO:1902476,GO:1902495,GO:1903998,GO:1905114,GO:1905516,GO:1990351,GO:2000026,GO:2000241,GO:2000243,GO:2000344-GO:0006811,GO:0004888;desc=Belongs to the ligand-gated ion channel (TC 1.A.9) family
contig_000063	GeneMark.hmm3	exon	4050178	4050316	0	+	.	ID=IALE00000011331;Parent=IALM00000003989
contig_000063	GeneMark.hmm3	exon	4050398	4050532	0	+	.	ID=IALE00000011332;Parent=IALM00000003989
contig_000063	GeneMark.hmm3	exon	4059945	4060097	0	+	.	ID=IALE00000011333;Parent=IALM00000003989
contig_000063	GeneMark.hmm3	exon	4060468	4060655	0	+	.	ID=IALE00000011334;Parent=IALM00000003989
contig_000063	GeneMark.hmm3	CDS	4050178	4050316	.	+	0	ID=IALC00000011331;Parent=IALM00000003989
contig_000063	GeneMark.hmm3	CDS	4050398	4050532	.	+	2	ID=IALC00000011332;Parent=IALM00000003989
contig_000063	GeneMark.hmm3	CDS	4059945	4060097	.	+	2	ID=IALC00000011333;Parent=IALM00000003989
contig_000063	GeneMark.hmm3	CDS	4060468	4060655	.	+	2	ID=IALC00000011334;Parent=IALM00000003989
contig_000063	GeneMark.hmm3	intron	4050317	4050397	.	+	2	ID=IALI00000007348;Parent=IALM00000003989
contig_000063	GeneMark.hmm3	intron	4050533	4059944	.	+	2	ID=IALI00000007349;Parent=IALM00000003989
contig_000063	GeneMark.hmm3	intron	4060098	4060467	.	+	2	ID=IALI00000007350;Parent=IALM00000003989
contig_000063	GeneMark.hmm3	start_codon	4050178	4050180	.	+	0	ID=IALS00000003979;Parent=IALM00000003989
contig_000063	GeneMark.hmm3	stop_codon	4060653	4060655	.	+	0	ID=IALST00000003982;Parent=IALM00000003989
contig_000063	AUGUSTUS	gene	4071499	4075627	.	+	.	ID=IAL_03519
contig_000063	AUGUSTUS	mRNA	4071499	4075627	1	+	.	ID=IALM00000003990;Parent=IAL_03519;gO_terms=GO:0000003,GO:0001101,GO:0001508,GO:0001964,GO:0002087,GO:0003008,GO:0003012,GO:0003674,GO:0005215,GO:0005216,GO:0005230,GO:0005231,GO:0005234,GO:0005237,GO:0005253,GO:0005254,GO:0005488,GO:0005515,GO:0005575,GO:0005622,GO:0005623,GO:0005737,GO:0005783,GO:0005886,GO:0005887,GO:0006810,GO:0006811,GO:0006820,GO:0006821,GO:0006936,GO:0007154,GO:0007165,GO:0007166,GO:0007186,GO:0007218,GO:0007267,GO:0007268,GO:0007275,GO:0007338,GO:0007340,GO:0007399,GO:0007416,GO:0007417,GO:0007600,GO:0007601,GO:0007606,GO:0007610,GO:0007626,GO:0007628,GO:0008068,GO:0008104,GO:0008144,GO:0008150,GO:0008270,GO:0008344,GO:0008509,GO:0009566,GO:0009605,GO:0009636,GO:0009719,GO:0009897,GO:0009986,GO:0009987,GO:0010033,GO:0010035,GO:0010038,GO:0010043,GO:0010243,GO:0010646,GO:0010648,GO:0012505,GO:0015075,GO:0015103,GO:0015108,GO:0015267,GO:0015276,GO:0015318,GO:0015698,GO:0016020,GO:0016021,GO:0016043,GO:0016594,GO:0016595,GO:0016597,GO:0016933,GO:0016934,GO:0016935,GO:0019953,GO:0021510,GO:0022008,GO:0022414,GO:0022607,GO:0022803,GO:0022824,GO:0022834,GO:0022835,GO:0022836,GO:0022838,GO:0022839,GO:0022852,GO:0022857,GO:0023051,GO:0023052,GO:0023057,GO:0030154,GO:0030534,GO:0030594,GO:0030977,GO:0031224,GO:0031226,GO:0031406,GO:0031644,GO:0031645,GO:0031987,GO:0032501,GO:0032502,GO:0032991,GO:0033036,GO:0034220,GO:0034613,GO:0034702,GO:0034707,GO:0035690,GO:0036094,GO:0036477,GO:0038023,GO:0040011,GO:0042165,GO:0042221,GO:0042391,GO:0042493,GO:0042802,GO:0042995,GO:0043005,GO:0043025,GO:0043051,GO:0043113,GO:0043167,GO:0043168,GO:0043169,GO:0043177,GO:0043200,GO:0043210,GO:0043226,GO:0043227,GO:0043229,GO:0043231,GO:0043576,GO:0043900,GO:0043902,GO:0043933,GO:0044057,GO:0044065,GO:0044085,GO:0044297,GO:0044424,GO:0044425,GO:0044444,GO:0044456,GO:0044459,GO:0044464,GO:0044703,GO:0045202,GO:0045211,GO:0045471,GO:0045595,GO:0045664,GO:0046677,GO:0046872,GO:0046914,GO:0048513,GO:0048518,GO:0048519,GO:0048523,GO:0048699,GO:0048731,GO:0048856,GO:0048869,GO:0050767,GO:0050789,GO:0050793,GO:0050794,GO:0050795,GO:0050808,GO:0050877,GO:0050884,GO:0050890,GO:0050893,GO:0050896,GO:0050905,GO:0050953,GO:0051179,GO:0051234,GO:0051239,GO:0051241,GO:0051259,GO:0051260,GO:0051291,GO:0051641,GO:0051668,GO:0051704,GO:0051716,GO:0051960,GO:0051969,GO:0051970,GO:0055085,GO:0060004,GO:0060012,GO:0060013,GO:0060046,GO:0060077,GO:0060078,GO:0060079,GO:0060080,GO:0060089,GO:0060259,GO:0060284,GO:0065003,GO:0065007,GO:0065008,GO:0070727,GO:0070887,GO:0071229,GO:0071230,GO:0071236,GO:0071241,GO:0071248,GO:0071294,GO:0071310,GO:0071361,GO:0071417,GO:0071495,GO:0071840,GO:0071944,GO:0072578,GO:0072657,GO:0080154,GO:0090659,GO:0097060,GO:0097237,GO:0097305,GO:0097306,GO:0097458,GO:0097688,GO:0098552,GO:0098590,GO:0098656,GO:0098660,GO:0098661,GO:0098794,GO:0098796,GO:0098797,GO:0098916,GO:0098978,GO:0098982,GO:0099095,GO:0099536,GO:0099537,GO:0099565,GO:0120025,GO:1901681,GO:1901698,GO:1901699,GO:1901700,GO:1901701,GO:1902476,GO:1902495,GO:1903998,GO:1905114,GO:1905516,GO:1990351,GO:2000026,GO:2000241,GO:2000243,GO:2000344;desc=Belongs to the ligand-gated ion channel (TC 1.A.9) family
contig_000063	AUGUSTUS	exon	4071499	4071603	.	+	.	ID=IALE00000011335;Parent=IALM00000003990
contig_000063	AUGUSTUS	exon	4075499	4075627	.	+	.	ID=IALE00000011336;Parent=IALM00000003990
contig_000063	AUGUSTUS	CDS	4071499	4071603	1	+	0	ID=IALC00000011335;Parent=IALM00000003990
contig_000063	AUGUSTUS	CDS	4075499	4075627	1	+	0	ID=IALC00000011336;Parent=IALM00000003990
contig_000063	AUGUSTUS	intron	4071604	4075498	1	+	.	ID=IALI00000007351;Parent=IALM00000003990
contig_000063	AUGUSTUS	start_codon	4071499	4071501	.	+	0	ID=IALS00000003980;Parent=IALM00000003990
contig_000063	AUGUSTUS	stop_codon	4075625	4075627	.	+	0	ID=IALST00000003983;Parent=IALM00000003990
contig_000063	AUGUSTUS	gene	4139165	4153295	.	+	.	ID=IAL_03520
contig_000063	GeneMark.hmm3	mRNA	4139165	4139861	.	+	.	ID=IALM00000003991;Parent=IAL_03520;Dbxref=InterPro:IPR042099;gO_terms=GO:0003674,GO:0003824,GO:0006082,GO:0006629,GO:0006631,GO:0006633,GO:0008150,GO:0008152,GO:0008610,GO:0009058,GO:0009987,GO:0015645,GO:0016053,GO:0016874,GO:0016877,GO:0016878,GO:0019752,GO:0032787,GO:0043436,GO:0044237,GO:0044238,GO:0044249,GO:0044255,GO:0044281,GO:0044283,GO:0046394,GO:0071704,GO:0072330,GO:1901576;desc=catalytic activity. It is involved in the biological process described with metabolic process
contig_000063	GeneMark.hmm3	exon	4139165	4139305	0	+	.	ID=IALE00000011337;Parent=IALM00000003991
contig_000063	GeneMark.hmm3	exon	4139361	4139568	0	+	.	ID=IALE00000011338;Parent=IALM00000003991
contig_000063	GeneMark.hmm3	exon	4139671	4139861	0	+	.	ID=IALE00000011339;Parent=IALM00000003991
contig_000063	GeneMark.hmm3	CDS	4139165	4139305	.	+	0	ID=IALC00000011337;Parent=IALM00000003991
contig_000063	GeneMark.hmm3	CDS	4139361	4139568	.	+	0	ID=IALC00000011338;Parent=IALM00000003991
contig_000063	GeneMark.hmm3	CDS	4139671	4139861	.	+	2	ID=IALC00000011339;Parent=IALM00000003991
contig_000063	GeneMark.hmm3	intron	4139306	4139360	.	+	0	ID=IALI00000007352;Parent=IALM00000003991
contig_000063	GeneMark.hmm3	intron	4139569	4139670	.	+	2	ID=IALI00000007353;Parent=IALM00000003991
contig_000063	GeneMark.hmm3	start_codon	4139165	4139167	.	+	0	ID=IALS00000003981;Parent=IALM00000003991
contig_000063	GeneMark.hmm3	stop_codon	4139859	4139861	.	+	0	ID=IALST00000003984;Parent=IALM00000003991
contig_000063	AUGUSTUS	mRNA	4139165	4153295	1	+	.	ID=IALM00000003992;Parent=IAL_03520;Dbxref=InterPro:IPR042099,InterPro:IPR025110,InterPro:IPR020845,InterPro:IPR045851,InterPro:IPR000873;gO_terms=GO:0003674,GO:0003824,GO:0006082,GO:0006629,GO:0006631,GO:0006633,GO:0008150,GO:0008152,GO:0008610,GO:0009058,GO:0009987,GO:0015645,GO:0016053,GO:0016874,GO:0016877,GO:0016878,GO:0019752,GO:0032787,GO:0043436,GO:0044237,GO:0044238,GO:0044249,GO:0044255,GO:0044281,GO:0044283,GO:0046394,GO:0071704,GO:0072330,GO:1901576;desc=catalytic activity. It is involved in the biological process described with metabolic process
contig_000063	AUGUSTUS	exon	4139165	4139305	.	+	.	ID=IALE00000011340;Parent=IALM00000003992
contig_000063	AUGUSTUS	exon	4139361	4139568	.	+	.	ID=IALE00000011341;Parent=IALM00000003992
contig_000063	AUGUSTUS	exon	4139671	4139857	.	+	.	ID=IALE00000011342;Parent=IALM00000003992
contig_000063	AUGUSTUS	exon	4152135	4152251	.	+	.	ID=IALE00000011343;Parent=IALM00000003992
contig_000063	AUGUSTUS	exon	4152311	4153295	.	+	.	ID=IALE00000011344;Parent=IALM00000003992
contig_000063	AUGUSTUS	CDS	4139165	4139305	1	+	0	ID=IALC00000011340;Parent=IALM00000003992
contig_000063	AUGUSTUS	CDS	4139361	4139568	1	+	0	ID=IALC00000011341;Parent=IALM00000003992
contig_000063	AUGUSTUS	CDS	4139671	4139857	1	+	2	ID=IALC00000011342;Parent=IALM00000003992
contig_000063	AUGUSTUS	CDS	4152135	4152251	1	+	1	ID=IALC00000011343;Parent=IALM00000003992
contig_000063	AUGUSTUS	CDS	4152311	4153295	1	+	1	ID=IALC00000011344;Parent=IALM00000003992
contig_000063	AUGUSTUS	intron	4139306	4139360	1	+	.	ID=IALI00000007354;Parent=IALM00000003992
contig_000063	AUGUSTUS	intron	4139569	4139670	1	+	.	ID=IALI00000007355;Parent=IALM00000003992
contig_000063	AUGUSTUS	intron	4139858	4152134	1	+	.	ID=IALI00000007356;Parent=IALM00000003992
contig_000063	AUGUSTUS	intron	4152252	4152310	1	+	.	ID=IALI00000007357;Parent=IALM00000003992
contig_000063	AUGUSTUS	start_codon	4139165	4139167	.	+	0	ID=IALS00000003982;Parent=IALM00000003992
contig_000063	AUGUSTUS	stop_codon	4153293	4153295	.	+	0	ID=IALST00000003985;Parent=IALM00000003992
contig_000063	AUGUSTUS	gene	4172742	4173533	.	+	.	ID=IAL_03521
contig_000063	AUGUSTUS	mRNA	4172742	4173533	0.95	+	.	ID=IALM00000003993;Parent=IAL_03521;desc=positive regulation of TOR signaling
contig_000063	AUGUSTUS	exon	4172742	4173533	.	+	.	ID=IALE00000011345;Parent=IALM00000003993
contig_000063	AUGUSTUS	CDS	4172742	4173533	0.95	+	0	ID=IALC00000011345;Parent=IALM00000003993
contig_000063	AUGUSTUS	start_codon	4172742	4172744	.	+	0	ID=IALS00000003983;Parent=IALM00000003993
contig_000063	AUGUSTUS	stop_codon	4173531	4173533	.	+	0	ID=IALST00000003986;Parent=IALM00000003993
contig_000063	AUGUSTUS	gene	4175169	4177187	.	-	.	ID=IAL_03522
contig_000063	AUGUSTUS	mRNA	4175169	4177187	1	-	.	ID=IALM00000003994;Parent=IAL_03522
contig_000063	AUGUSTUS	exon	4175169	4177187	.	-	.	ID=IALE00000011346;Parent=IALM00000003994
contig_000063	AUGUSTUS	CDS	4175169	4177187	1	-	0	ID=IALC00000011346;Parent=IALM00000003994
contig_000063	AUGUSTUS	start_codon	4177185	4177187	.	-	0	ID=IALS00000003984;Parent=IALM00000003994
contig_000063	AUGUSTUS	stop_codon	4175169	4175171	.	-	0	ID=IALST00000003987;Parent=IALM00000003994
contig_000063	AUGUSTUS	gene	4261673	4264741	.	-	.	ID=IAL_03523
contig_000063	AUGUSTUS	mRNA	4261673	4264741	0.65	-	.	ID=IALM00000003995;Parent=IAL_03523;gO_terms=GO:0000502,GO:0000932,GO:0001673,GO:0005575,GO:0005622,GO:0005623,GO:0005634,GO:0005654,GO:0005737,GO:0005829,GO:0005839,GO:0006464,GO:0006508,GO:0006511,GO:0006807,GO:0008150,GO:0008152,GO:0009056,GO:0009057,GO:0009987,GO:0010498,GO:0016579,GO:0019538,GO:0019773,GO:0019941,GO:0030163,GO:0031974,GO:0031981,GO:0032991,GO:0035770,GO:0036211,GO:0036464,GO:0043073,GO:0043161,GO:0043170,GO:0043226,GO:0043227,GO:0043228,GO:0043229,GO:0043231,GO:0043232,GO:0043233,GO:0043412,GO:0043632,GO:0043687,GO:0044237,GO:0044238,GO:0044248,GO:0044257,GO:0044260,GO:0044265,GO:0044267,GO:0044422,GO:0044424,GO:0044428,GO:0044444,GO:0044446,GO:0044464,GO:0051603,GO:0070013,GO:0070646,GO:0070647,GO:0071704,GO:1901564,GO:1901565,GO:1901575,GO:1902494,GO:1905368,GO:1905369,GO:1990904;desc=Proteasome subunit A N-terminal signature Add an annotation
contig_000063	AUGUSTUS	exon	4261673	4261711	.	-	.	ID=IALE00000011347;Parent=IALM00000003995
contig_000063	AUGUSTUS	exon	4261792	4261972	.	-	.	ID=IALE00000011348;Parent=IALM00000003995
contig_000063	AUGUSTUS	exon	4264695	4264741	.	-	.	ID=IALE00000011349;Parent=IALM00000003995
contig_000063	AUGUSTUS	CDS	4261673	4261711	0.74	-	0	ID=IALC00000011347;Parent=IALM00000003995
contig_000063	AUGUSTUS	CDS	4261792	4261972	0.71	-	1	ID=IALC00000011348;Parent=IALM00000003995
contig_000063	AUGUSTUS	CDS	4264695	4264741	0.74	-	0	ID=IALC00000011349;Parent=IALM00000003995
contig_000063	AUGUSTUS	intron	4261712	4261791	0.71	-	.	ID=IALI00000007358;Parent=IALM00000003995
contig_000063	AUGUSTUS	intron	4261973	4264694	0.72	-	.	ID=IALI00000007359;Parent=IALM00000003995
contig_000063	AUGUSTUS	start_codon	4264739	4264741	.	-	0	ID=IALS00000003985;Parent=IALM00000003995
contig_000063	AUGUSTUS	stop_codon	4261673	4261675	.	-	0	ID=IALST00000003988;Parent=IALM00000003995
contig_000063	AUGUSTUS	gene	4268651	4277407	.	+	.	ID=IAL_03524
contig_000063	AUGUSTUS	mRNA	4268651	4277407	1	+	.	ID=IALM00000003996;Parent=IAL_03524;Dbxref=InterPro:IPR036291,InterPro:IPR005097,InterPro:IPR051276;gO_terms=GO:0002576,GO:0005575,GO:0005576,GO:0005622,GO:0005623,GO:0005737,GO:0005811,GO:0006810,GO:0006887,GO:0008150,GO:0009987,GO:0012505,GO:0016192,GO:0030141,GO:0030496,GO:0031091,GO:0031093,GO:0031410,GO:0031974,GO:0031982,GO:0031983,GO:0032940,GO:0034774,GO:0043226,GO:0043227,GO:0043228,GO:0043229,GO:0043232,GO:0043233,GO:0044422,GO:0044424,GO:0044433,GO:0044444,GO:0044446,GO:0044464,GO:0045055,GO:0046903,GO:0051179,GO:0051234,GO:0060205,GO:0070013,GO:0097708,GO:0099503;desc=Saccharopine dehydrogenase-like oxidoreductase-like
contig_000063	AUGUSTUS	exon	4268651	4268770	.	+	.	ID=IALE00000011350;Parent=IALM00000003996
contig_000063	AUGUSTUS	exon	4268844	4268969	.	+	.	ID=IALE00000011351;Parent=IALM00000003996
contig_000063	AUGUSTUS	exon	4275787	4276021	.	+	.	ID=IALE00000011352;Parent=IALM00000003996
contig_000063	AUGUSTUS	exon	4276346	4276538	.	+	.	ID=IALE00000011353;Parent=IALM00000003996
contig_000063	AUGUSTUS	exon	4276604	4276750	.	+	.	ID=IALE00000011354;Parent=IALM00000003996
contig_000063	AUGUSTUS	exon	4276833	4277171	.	+	.	ID=IALE00000011355;Parent=IALM00000003996
contig_000063	AUGUSTUS	exon	4277305	4277407	.	+	.	ID=IALE00000011356;Parent=IALM00000003996
contig_000063	AUGUSTUS	CDS	4268651	4268770	1	+	0	ID=IALC00000011350;Parent=IALM00000003996
contig_000063	AUGUSTUS	CDS	4268844	4268969	1	+	0	ID=IALC00000011351;Parent=IALM00000003996
contig_000063	AUGUSTUS	CDS	4275787	4276021	1	+	0	ID=IALC00000011352;Parent=IALM00000003996
contig_000063	AUGUSTUS	CDS	4276346	4276538	1	+	2	ID=IALC00000011353;Parent=IALM00000003996
contig_000063	AUGUSTUS	CDS	4276604	4276750	1	+	1	ID=IALC00000011354;Parent=IALM00000003996
contig_000063	AUGUSTUS	CDS	4276833	4277171	1	+	1	ID=IALC00000011355;Parent=IALM00000003996
contig_000063	AUGUSTUS	CDS	4277305	4277407	1	+	1	ID=IALC00000011356;Parent=IALM00000003996
contig_000063	AUGUSTUS	intron	4268771	4268843	1	+	.	ID=IALI00000007360;Parent=IALM00000003996
contig_000063	AUGUSTUS	intron	4268970	4275786	1	+	.	ID=IALI00000007361;Parent=IALM00000003996
contig_000063	AUGUSTUS	intron	4276022	4276345	1	+	.	ID=IALI00000007362;Parent=IALM00000003996
contig_000063	AUGUSTUS	intron	4276539	4276603	1	+	.	ID=IALI00000007363;Parent=IALM00000003996
contig_000063	AUGUSTUS	intron	4276751	4276832	1	+	.	ID=IALI00000007364;Parent=IALM00000003996
contig_000063	AUGUSTUS	intron	4277172	4277304	1	+	.	ID=IALI00000007365;Parent=IALM00000003996
contig_000063	AUGUSTUS	start_codon	4268651	4268653	.	+	0	ID=IALS00000003986;Parent=IALM00000003996
contig_000063	AUGUSTUS	stop_codon	4277405	4277407	.	+	0	ID=IALST00000003989;Parent=IALM00000003996
contig_000063	AUGUSTUS	gene	4405538	4407067	.	-	.	ID=IAL_03525
contig_000063	AUGUSTUS	mRNA	4405538	4407067	1	-	.	ID=IALM00000003997;Parent=IAL_03525;Dbxref=InterPro:IPR008996;gO_terms=GO:0001558,GO:0002119,GO:0002164,GO:0003674,GO:0005102,GO:0005104,GO:0005488,GO:0005515,GO:0005575,GO:0005576,GO:0005615,GO:0005622,GO:0005623,GO:0005634,GO:0005654,GO:0005730,GO:0005737,GO:0007154,GO:0007165,GO:0007166,GO:0007167,GO:0007169,GO:0007275,GO:0007399,GO:0008083,GO:0008134,GO:0008150,GO:0008361,GO:0008543,GO:0009719,GO:0009791,GO:0009966,GO:0009987,GO:0010033,GO:0010469,GO:0010646,GO:0010769,GO:0010975,GO:0016043,GO:0016604,GO:0016607,GO:0019899,GO:0019900,GO:0019901,GO:0022008,GO:0022603,GO:0022604,GO:0023051,GO:0023052,GO:0030154,GO:0030516,GO:0030545,GO:0031344,GO:0031345,GO:0031974,GO:0031981,GO:0032101,GO:0032501,GO:0032502,GO:0032535,GO:0032879,GO:0040008,GO:0040012,GO:0042221,GO:0043226,GO:0043227,GO:0043228,GO:0043229,GO:0043231,GO:0043232,GO:0043233,GO:0044344,GO:0044421,GO:0044422,GO:0044424,GO:0044428,GO:0044446,GO:0044451,GO:0044464,GO:0045595,GO:0045664,GO:0048018,GO:0048519,GO:0048523,GO:0048583,GO:0048638,GO:0048699,GO:0048731,GO:0048841,GO:0048856,GO:0048869,GO:0050767,GO:0050770,GO:0050789,GO:0050793,GO:0050794,GO:0050896,GO:0050920,GO:0051128,GO:0051129,GO:0051239,GO:0051270,GO:0051716,GO:0051960,GO:0060284,GO:0061387,GO:0065007,GO:0065008,GO:0065009,GO:0070013,GO:0070848,GO:0070851,GO:0070887,GO:0071310,GO:0071363,GO:0071495,GO:0071774,GO:0071840,GO:0090066,GO:0098772,GO:0120035,GO:1902667,GO:2000026;desc=Acidic and basic fibroblast growth factor family.
contig_000063	AUGUSTUS	exon	4405538	4407067	.	-	.	ID=IALE00000011357;Parent=IALM00000003997
contig_000063	AUGUSTUS	CDS	4405538	4407067	1	-	0	ID=IALC00000011357;Parent=IALM00000003997
contig_000063	AUGUSTUS	start_codon	4407065	4407067	.	-	0	ID=IALS00000003987;Parent=IALM00000003997
contig_000063	AUGUSTUS	stop_codon	4405538	4405540	.	-	0	ID=IALST00000003990;Parent=IALM00000003997
contig_000063	AUGUSTUS	gene	4556587	4557762	.	-	.	ID=IAL_03526
contig_000063	AUGUSTUS	mRNA	4556587	4557762	1	-	.	ID=IALM00000003998;Parent=IAL_03526;Dbxref=InterPro:IPR008996;gO_terms=GO:0001558,GO:0002119,GO:0002164,GO:0003674,GO:0005102,GO:0005104,GO:0005488,GO:0005515,GO:0005575,GO:0005576,GO:0005615,GO:0005622,GO:0005623,GO:0005634,GO:0005654,GO:0005730,GO:0005737,GO:0007154,GO:0007165,GO:0007166,GO:0007167,GO:0007169,GO:0007275,GO:0007399,GO:0008083,GO:0008134,GO:0008150,GO:0008361,GO:0008543,GO:0009719,GO:0009791,GO:0009966,GO:0009987,GO:0010033,GO:0010469,GO:0010646,GO:0010769,GO:0010975,GO:0016043,GO:0016604,GO:0016607,GO:0019899,GO:0019900,GO:0019901,GO:0022008,GO:0022603,GO:0022604,GO:0023051,GO:0023052,GO:0030154,GO:0030516,GO:0030545,GO:0031344,GO:0031345,GO:0031974,GO:0031981,GO:0032101,GO:0032501,GO:0032502,GO:0032535,GO:0032879,GO:0040008,GO:0040012,GO:0042221,GO:0043226,GO:0043227,GO:0043228,GO:0043229,GO:0043231,GO:0043232,GO:0043233,GO:0044344,GO:0044421,GO:0044422,GO:0044424,GO:0044428,GO:0044446,GO:0044451,GO:0044464,GO:0045595,GO:0045664,GO:0048018,GO:0048519,GO:0048523,GO:0048583,GO:0048638,GO:0048699,GO:0048731,GO:0048841,GO:0048856,GO:0048869,GO:0050767,GO:0050770,GO:0050789,GO:0050793,GO:0050794,GO:0050896,GO:0050920,GO:0051128,GO:0051129,GO:0051239,GO:0051270,GO:0051716,GO:0051960,GO:0060284,GO:0061387,GO:0065007,GO:0065008,GO:0065009,GO:0070013,GO:0070848,GO:0070851,GO:0070887,GO:0071310,GO:0071363,GO:0071495,GO:0071774,GO:0071840,GO:0090066,GO:0098772,GO:0120035,GO:1902667,GO:2000026;desc=Acidic and basic fibroblast growth factor family.
contig_000063	AUGUSTUS	exon	4556587	4557762	.	-	.	ID=IALE00000011358;Parent=IALM00000003998
contig_000063	AUGUSTUS	CDS	4556587	4557762	1	-	0	ID=IALC00000011358;Parent=IALM00000003998
contig_000063	AUGUSTUS	start_codon	4557760	4557762	.	-	0	ID=IALS00000003988;Parent=IALM00000003998
contig_000063	AUGUSTUS	stop_codon	4556587	4556589	.	-	0	ID=IALST00000003991;Parent=IALM00000003998
contig_000063	AUGUSTUS	gene	4650227	4651675	.	+	.	ID=IAL_03527
contig_000063	AUGUSTUS	mRNA	4650227	4651675	1	+	.	ID=IALM00000003999;Parent=IAL_03527;Dbxref=InterPro:IPR014716,InterPro:IPR002181,InterPro:IPR050373,InterPro:IPR020837,InterPro:IPR036056;gO_terms=GO:0001664,GO:0003674,GO:0005102,GO:0005488,GO:0005515,GO:0005575,GO:0007154,GO:0007165,GO:0007186,GO:0008061,GO:0008144,GO:0008150,GO:0009987,GO:0016020,GO:0023052,GO:0050789,GO:0050794,GO:0050896,GO:0051716,GO:0065007,GO:0097367;em_KEGG_ko=ko:K05467
contig_000063	AUGUSTUS	exon	4650227	4650304	.	+	.	ID=IALE00000011359;Parent=IALM00000003999
contig_000063	AUGUSTUS	exon	4650366	4650478	.	+	.	ID=IALE00000011360;Parent=IALM00000003999
contig_000063	AUGUSTUS	exon	4650943	4651482	.	+	.	ID=IALE00000011361;Parent=IALM00000003999
contig_000063	AUGUSTUS	exon	4651540	4651675	.	+	.	ID=IALE00000011362;Parent=IALM00000003999
contig_000063	AUGUSTUS	CDS	4650227	4650304	1	+	0	ID=IALC00000011359;Parent=IALM00000003999
contig_000063	AUGUSTUS	CDS	4650366	4650478	1	+	0	ID=IALC00000011360;Parent=IALM00000003999
contig_000063	AUGUSTUS	CDS	4650943	4651482	1	+	1	ID=IALC00000011361;Parent=IALM00000003999
contig_000063	AUGUSTUS	CDS	4651540	4651675	1	+	1	ID=IALC00000011362;Parent=IALM00000003999
contig_000063	AUGUSTUS	intron	4650305	4650365	1	+	.	ID=IALI00000007366;Parent=IALM00000003999
contig_000063	AUGUSTUS	intron	4650479	4650942	1	+	.	ID=IALI00000007367;Parent=IALM00000003999
contig_000063	AUGUSTUS	intron	4651483	4651539	1	+	.	ID=IALI00000007368;Parent=IALM00000003999
contig_000063	AUGUSTUS	start_codon	4650227	4650229	.	+	0	ID=IALS00000003989;Parent=IALM00000003999
contig_000063	AUGUSTUS	stop_codon	4651673	4651675	.	+	0	ID=IALST00000003992;Parent=IALM00000003999
contig_000063	AUGUSTUS	gene	4653575	4654855	.	-	.	ID=IAL_03528
contig_000063	AUGUSTUS	mRNA	4653575	4654855	1	-	.	ID=IALM00000004000;Parent=IAL_03528;Dbxref=InterPro:IPR002181,InterPro:IPR020837,InterPro:IPR050373,InterPro:IPR014716,InterPro:IPR036056;gO_terms=GO:0001664,GO:0003674,GO:0005102,GO:0005488,GO:0005515,GO:0005575,GO:0007154,GO:0007165,GO:0007186,GO:0008061,GO:0008144,GO:0008150,GO:0009987,GO:0016020,GO:0023052,GO:0050789,GO:0050794,GO:0050896,GO:0051716,GO:0065007,GO:0097367;em_KEGG_ko=ko:K05467
contig_000063	AUGUSTUS	exon	4653575	4653692	.	-	.	ID=IALE00000011363;Parent=IALM00000004000
contig_000063	AUGUSTUS	exon	4653774	4654355	.	-	.	ID=IALE00000011364;Parent=IALM00000004000
contig_000063	AUGUSTUS	exon	4654434	4654525	.	-	.	ID=IALE00000011365;Parent=IALM00000004000
contig_000063	AUGUSTUS	exon	4654772	4654855	.	-	.	ID=IALE00000011366;Parent=IALM00000004000
contig_000063	AUGUSTUS	CDS	4653575	4653692	1	-	1	ID=IALC00000011363;Parent=IALM00000004000
contig_000063	AUGUSTUS	CDS	4653774	4654355	1	-	1	ID=IALC00000011364;Parent=IALM00000004000
contig_000063	AUGUSTUS	CDS	4654434	4654525	1	-	0	ID=IALC00000011365;Parent=IALM00000004000
contig_000063	AUGUSTUS	CDS	4654772	4654855	1	-	0	ID=IALC00000011366;Parent=IALM00000004000
contig_000063	AUGUSTUS	intron	4653693	4653773	1	-	.	ID=IALI00000007369;Parent=IALM00000004000
contig_000063	AUGUSTUS	intron	4654356	4654433	1	-	.	ID=IALI00000007370;Parent=IALM00000004000
contig_000063	AUGUSTUS	intron	4654526	4654771	1	-	.	ID=IALI00000007371;Parent=IALM00000004000
contig_000063	AUGUSTUS	start_codon	4654853	4654855	.	-	0	ID=IALS00000003990;Parent=IALM00000004000
contig_000063	AUGUSTUS	stop_codon	4653575	4653577	.	-	0	ID=IALST00000003993;Parent=IALM00000004000
contig_000063	AUGUSTUS	gene	4767962	4785485	.	+	.	ID=IAL_03529
contig_000063	AUGUSTUS	mRNA	4767962	4785485	0.58	+	.	ID=IALM00000004001;Parent=IAL_03529;Dbxref=InterPro:IPR002048,InterPro:IPR011992,InterPro:IPR018247,InterPro:IPR039800;gO_terms=GO:0005575,GO:0005622,GO:0005623,GO:0005737,GO:0005739,GO:0005740,GO:0005743,GO:0006810,GO:0006811,GO:0006812,GO:0006816,GO:0006851,GO:0008150,GO:0016020,GO:0019866,GO:0030001,GO:0031090,GO:0031966,GO:0031967,GO:0031975,GO:0034220,GO:0043226,GO:0043227,GO:0043229,GO:0043231,GO:0044422,GO:0044424,GO:0044429,GO:0044444,GO:0044446,GO:0044464,GO:0051179,GO:0051234,GO:0055085,GO:0070588,GO:0070838,GO:0072511,GO:0098655,GO:0098660,GO:0098662-GO:0005509;desc=Calcium ion binding
contig_000063	AUGUSTUS	exon	4767962	4767994	.	+	.	ID=IALE00000011367;Parent=IALM00000004001
contig_000063	AUGUSTUS	exon	4771133	4771271	.	+	.	ID=IALE00000011368;Parent=IALM00000004001
contig_000063	AUGUSTUS	exon	4771341	4771451	.	+	.	ID=IALE00000011369;Parent=IALM00000004001
contig_000063	AUGUSTUS	exon	4771515	4771562	.	+	.	ID=IALE00000011370;Parent=IALM00000004001
contig_000063	AUGUSTUS	exon	4773874	4773956	.	+	.	ID=IALE00000011371;Parent=IALM00000004001
contig_000063	AUGUSTUS	exon	4774462	4774524	.	+	.	ID=IALE00000011372;Parent=IALM00000004001
contig_000063	AUGUSTUS	exon	4776230	4776313	.	+	.	ID=IALE00000011373;Parent=IALM00000004001
contig_000063	AUGUSTUS	exon	4777044	4777151	.	+	.	ID=IALE00000011374;Parent=IALM00000004001
contig_000063	AUGUSTUS	exon	4784701	4785106	.	+	.	ID=IALE00000011375;Parent=IALM00000004001
contig_000063	AUGUSTUS	exon	4785193	4785485	.	+	.	ID=IALE00000011376;Parent=IALM00000004001
contig_000063	AUGUSTUS	CDS	4767962	4767994	0.58	+	0	ID=IALC00000011367;Parent=IALM00000004001
contig_000063	AUGUSTUS	CDS	4771133	4771271	1	+	0	ID=IALC00000011368;Parent=IALM00000004001
contig_000063	AUGUSTUS	CDS	4771341	4771451	1	+	2	ID=IALC00000011369;Parent=IALM00000004001
contig_000063	AUGUSTUS	CDS	4771515	4771562	1	+	2	ID=IALC00000011370;Parent=IALM00000004001
contig_000063	AUGUSTUS	CDS	4773874	4773956	1	+	2	ID=IALC00000011371;Parent=IALM00000004001
contig_000063	AUGUSTUS	CDS	4774462	4774524	1	+	0	ID=IALC00000011372;Parent=IALM00000004001
contig_000063	AUGUSTUS	CDS	4776230	4776313	1	+	0	ID=IALC00000011373;Parent=IALM00000004001
contig_000063	AUGUSTUS	CDS	4777044	4777151	1	+	0	ID=IALC00000011374;Parent=IALM00000004001
contig_000063	AUGUSTUS	CDS	4784701	4785106	1	+	0	ID=IALC00000011375;Parent=IALM00000004001
contig_000063	AUGUSTUS	CDS	4785193	4785485	1	+	2	ID=IALC00000011376;Parent=IALM00000004001
contig_000063	AUGUSTUS	intron	4767995	4771132	0.58	+	.	ID=IALI00000007372;Parent=IALM00000004001
contig_000063	AUGUSTUS	intron	4771272	4771340	1	+	.	ID=IALI00000007373;Parent=IALM00000004001
contig_000063	AUGUSTUS	intron	4771452	4771514	1	+	.	ID=IALI00000007374;Parent=IALM00000004001
contig_000063	AUGUSTUS	intron	4771563	4773873	1	+	.	ID=IALI00000007375;Parent=IALM00000004001
contig_000063	AUGUSTUS	intron	4773957	4774461	1	+	.	ID=IALI00000007376;Parent=IALM00000004001
contig_000063	AUGUSTUS	intron	4774525	4776229	1	+	.	ID=IALI00000007377;Parent=IALM00000004001
contig_000063	AUGUSTUS	intron	4776314	4777043	1	+	.	ID=IALI00000007378;Parent=IALM00000004001
contig_000063	AUGUSTUS	intron	4777152	4784700	1	+	.	ID=IALI00000007379;Parent=IALM00000004001
contig_000063	AUGUSTUS	intron	4785107	4785192	1	+	.	ID=IALI00000007380;Parent=IALM00000004001
contig_000063	AUGUSTUS	start_codon	4767962	4767964	.	+	0	ID=IALS00000003991;Parent=IALM00000004001
contig_000063	AUGUSTUS	stop_codon	4785483	4785485	.	+	0	ID=IALST00000003994;Parent=IALM00000004001
contig_000063	AUGUSTUS	gene	4797299	4816649	.	-	.	ID=IAL_03530
contig_000063	AUGUSTUS	mRNA	4797299	4816649	0.75	-	.	ID=IALM00000004002;Parent=IAL_03530;Dbxref=InterPro:IPR011009,InterPro:IPR010513,InterPro:IPR011047,InterPro:IPR045133,InterPro:IPR000719,InterPro:IPR008271,InterPro:IPR038357,InterPro:IPR015943,InterPro:IPR018391;gO_terms=GO:0000165,GO:0000166,GO:0000187,GO:0000287,GO:0000394,GO:0000902,GO:0000904,GO:0001654,GO:0001666,GO:0001678,GO:0001745,GO:0001751,GO:0001754,GO:0001932,GO:0001934,GO:0001935,GO:0002119,GO:0002164,GO:0003674,GO:0003824,GO:0004518,GO:0004519,GO:0004521,GO:0004540,GO:0004672,GO:0004674,GO:0005102,GO:0005161,GO:0005488,GO:0005515,GO:0005524,GO:0005575,GO:0005622,GO:0005623,GO:0005634,GO:0005635,GO:0005637,GO:0005737,GO:0005739,GO:0005783,GO:0005789,GO:0006139,GO:0006323,GO:0006355,GO:0006357,GO:0006379,GO:0006396,GO:0006397,GO:0006401,GO:0006402,GO:0006464,GO:0006468,GO:0006725,GO:0006793,GO:0006796,GO:0006807,GO:0006915,GO:0006921,GO:0006950,GO:0006986,GO:0006990,GO:0006996,GO:0007030,GO:0007049,GO:0007050,GO:0007154,GO:0007165,GO:0007254,GO:0007257,GO:0007275,GO:0007399,GO:0007423,GO:0008144,GO:0008150,GO:0008152,GO:0008219,GO:0008283,GO:0008284,GO:0008380,GO:0008594,GO:0009056,GO:0009057,GO:0009628,GO:0009653,GO:0009743,GO:0009746,GO:0009749,GO:0009791,GO:0009887,GO:0009889,GO:0009890,GO:0009891,GO:0009892,GO:0009893,GO:0009894,GO:0009966,GO:0009967,GO:0009987,GO:0010033,GO:0010256,GO:0010467,GO:0010468,GO:0010506,GO:0010556,GO:0010557,GO:0010558,GO:0010562,GO:0010604,GO:0010605,GO:0010628,GO:0010629,GO:0010646,GO:0010647,GO:0010941,GO:0010942,GO:0012501,GO:0012505,GO:0016020,GO:0016021,GO:0016043,GO:0016070,GO:0016071,GO:0016072,GO:0016075,GO:0016241,GO:0016301,GO:0016310,GO:0016740,GO:0016772,GO:0016773,GO:0016787,GO:0016788,GO:0017076,GO:0018105,GO:0018193,GO:0018209,GO:0019219,GO:0019220,GO:0019222,GO:0019439,GO:0019538,GO:0019725,GO:0019866,GO:0019899,GO:0022008,GO:0022402,GO:0022411,GO:0023014,GO:0023051,GO:0023052,GO:0023056,GO:0030030,GO:0030154,GO:0030176,GO:0030182,GO:0030261,GO:0030262,GO:0030263,GO:0030544,GO:0030554,GO:0030968,GO:0031072,GO:0031090,GO:0031098,GO:0031175,GO:0031224,GO:0031227,GO:0031323,GO:0031324,GO:0031325,GO:0031326,GO:0031327,GO:0031328,GO:0031329,GO:0031399,GO:0031401,GO:0031965,GO:0031967,GO:0031975,GO:0031984,GO:0032147,GO:0032268,GO:0032270,GO:0032501,GO:0032502,GO:0032553,GO:0032555,GO:0032559,GO:0032872,GO:0032874,GO:0032989,GO:0032990,GO:0032991,GO:0033120,GO:0033500,GO:0033554,GO:0033674,GO:0034284,GO:0034620,GO:0034641,GO:0034655,GO:0034660,GO:0034661,GO:0034976,GO:0035556,GO:0035639,GO:0035924,GO:0035966,GO:0035967,GO:0036094,GO:0036211,GO:0036289,GO:0036290,GO:0036293,GO:0036498,GO:0042051,GO:0042052,GO:0042127,GO:0042175,GO:0042221,GO:0042325,GO:0042327,GO:0042461,GO:0042462,GO:0042592,GO:0042593,GO:0042802,GO:0042803,GO:0042981,GO:0043065,GO:0043067,GO:0043068,GO:0043085,GO:0043167,GO:0043168,GO:0043169,GO:0043170,GO:0043226,GO:0043227,GO:0043229,GO:0043231,GO:0043405,GO:0043406,GO:0043408,GO:0043410,GO:0043412,GO:0043484,GO:0043506,GO:0043507,GO:0043531,GO:0043549,GO:0044093,GO:0044237,GO:0044238,GO:0044248,GO:0044260,GO:0044265,GO:0044267,GO:0044270,GO:0044422,GO:0044424,GO:0044425,GO:0044428,GO:0044432,GO:0044444,GO:0044446,GO:0044464,GO:0045786,GO:0045859,GO:0045860,GO:0045892,GO:0045893,GO:0045934,GO:0045935,GO:0045937,GO:0045944,GO:0046328,GO:0046330,GO:0046483,GO:0046530,GO:0046677,GO:0046700,GO:0046777,GO:0046872,GO:0046983,GO:0048468,GO:0048513,GO:0048518,GO:0048519,GO:0048522,GO:0048523,GO:0048583,GO:0048584,GO:0048592,GO:0048660,GO:0048661,GO:0048666,GO:0048667,GO:0048699,GO:0048731,GO:0048749,GO:0048812,GO:0048856,GO:0048858,GO:0048869,GO:0048878,GO:0050673,GO:0050789,GO:0050790,GO:0050794,GO:0050896,GO:0051171,GO:0051172,GO:0051173,GO:0051174,GO:0051246,GO:0051247,GO:0051252,GO:0051253,GO:0051254,GO:0051276,GO:0051338,GO:0051347,GO:0051403,GO:0051716,GO:0051726,GO:0051879,GO:0055082,GO:0060255,GO:0061541,GO:0061695,GO:0065007,GO:0065008,GO:0065009,GO:0070054,GO:0070059,GO:0070302,GO:0070304,GO:0070482,GO:0070848,GO:0070851,GO:0070887,GO:0071103,GO:0071310,GO:0071322,GO:0071326,GO:0071331,GO:0071333,GO:0071363,GO:0071704,GO:0071840,GO:0071900,GO:0071902,GO:0080090,GO:0080134,GO:0080135,GO:0090304,GO:0090305,GO:0090501,GO:0090502,GO:0090596,GO:0097159,GO:0097190,GO:0097193,GO:0097194,GO:0097367,GO:0098787,GO:0098796,GO:0098827,GO:0120036,GO:0120039,GO:0140096,GO:0140098,GO:1900101,GO:1900103,GO:1901142,GO:1901265,GO:1901360,GO:1901361,GO:1901363,GO:1901522,GO:1901564,GO:1901575,GO:1901700,GO:1901701,GO:1901796,GO:1901798,GO:1902253,GO:1902255,GO:1902494,GO:1902531,GO:1902533,GO:1902554,GO:1902555,GO:1902679,GO:1902680,GO:1902911,GO:1903506,GO:1903507,GO:1903508,GO:1904576,GO:1904705,GO:1904707,GO:1905348,GO:1905897,GO:1905898,GO:1990234,GO:1990332,GO:1990579,GO:1990597,GO:1990604,GO:1990630,GO:2000112,GO:2000113,GO:2001141,GO:2001233,GO:2001235,GO:2001242,GO:2001244-GO:0004540;desc=It is involved in the biological process described with protein phosphorylation
contig_000063	AUGUSTUS	exon	4797299	4797862	.	-	.	ID=IALE00000011377;Parent=IALM00000004002
contig_000063	AUGUSTUS	exon	4798053	4798367	.	-	.	ID=IALE00000011378;Parent=IALM00000004002
contig_000063	AUGUSTUS	exon	4798440	4798604	.	-	.	ID=IALE00000011379;Parent=IALM00000004002
contig_000063	AUGUSTUS	exon	4811509	4811699	.	-	.	ID=IALE00000011380;Parent=IALM00000004002
contig_000063	AUGUSTUS	exon	4814755	4815818	.	-	.	ID=IALE00000011381;Parent=IALM00000004002
contig_000063	AUGUSTUS	exon	4815947	4816169	.	-	.	ID=IALE00000011382;Parent=IALM00000004002
contig_000063	AUGUSTUS	exon	4816223	4816649	.	-	.	ID=IALE00000011383;Parent=IALM00000004002
contig_000063	AUGUSTUS	CDS	4797299	4797862	1	-	0	ID=IALC00000011377;Parent=IALM00000004002
contig_000063	AUGUSTUS	CDS	4798053	4798367	1	-	0	ID=IALC00000011378;Parent=IALM00000004002
contig_000063	AUGUSTUS	CDS	4798440	4798604	1	-	0	ID=IALC00000011379;Parent=IALM00000004002
contig_000063	AUGUSTUS	CDS	4811509	4811699	1	-	2	ID=IALC00000011380;Parent=IALM00000004002
contig_000063	AUGUSTUS	CDS	4814755	4815818	1	-	1	ID=IALC00000011381;Parent=IALM00000004002
contig_000063	AUGUSTUS	CDS	4815947	4816169	1	-	2	ID=IALC00000011382;Parent=IALM00000004002
contig_000063	AUGUSTUS	CDS	4816223	4816649	0.75	-	0	ID=IALC00000011383;Parent=IALM00000004002
contig_000063	AUGUSTUS	intron	4797863	4798052	1	-	.	ID=IALI00000007381;Parent=IALM00000004002
contig_000063	AUGUSTUS	intron	4798368	4798439	1	-	.	ID=IALI00000007382;Parent=IALM00000004002
contig_000063	AUGUSTUS	intron	4798605	4811508	1	-	.	ID=IALI00000007383;Parent=IALM00000004002
contig_000063	AUGUSTUS	intron	4811700	4814754	1	-	.	ID=IALI00000007384;Parent=IALM00000004002
contig_000063	AUGUSTUS	intron	4815819	4815946	1	-	.	ID=IALI00000007385;Parent=IALM00000004002
contig_000063	AUGUSTUS	intron	4816170	4816222	1	-	.	ID=IALI00000007386;Parent=IALM00000004002
contig_000063	AUGUSTUS	start_codon	4816647	4816649	.	-	0	ID=IALS00000003992;Parent=IALM00000004002
contig_000063	AUGUSTUS	stop_codon	4797299	4797301	.	-	0	ID=IALST00000003995;Parent=IALM00000004002
contig_000063	GeneMark.hmm3	mRNA	4814732	4816649	.	-	.	ID=IALM00000004003;Parent=IAL_03530;Dbxref=InterPro:IPR045133,InterPro:IPR011009,InterPro:IPR018391,InterPro:IPR000719,InterPro:IPR011047,InterPro:IPR015943;gO_terms=GO:0000165,GO:0000166,GO:0000187,GO:0000287,GO:0000394,GO:0000902,GO:0000904,GO:0001654,GO:0001666,GO:0001678,GO:0001745,GO:0001751,GO:0001754,GO:0001932,GO:0001934,GO:0001935,GO:0002119,GO:0002164,GO:0003674,GO:0003824,GO:0004518,GO:0004519,GO:0004521,GO:0004540,GO:0004672,GO:0004674,GO:0005102,GO:0005161,GO:0005488,GO:0005515,GO:0005524,GO:0005575,GO:0005622,GO:0005623,GO:0005634,GO:0005635,GO:0005637,GO:0005737,GO:0005739,GO:0005783,GO:0005789,GO:0006139,GO:0006323,GO:0006355,GO:0006357,GO:0006379,GO:0006396,GO:0006397,GO:0006401,GO:0006402,GO:0006464,GO:0006468,GO:0006725,GO:0006793,GO:0006796,GO:0006807,GO:0006915,GO:0006921,GO:0006950,GO:0006986,GO:0006990,GO:0006996,GO:0007030,GO:0007049,GO:0007050,GO:0007154,GO:0007165,GO:0007254,GO:0007257,GO:0007275,GO:0007399,GO:0007423,GO:0008144,GO:0008150,GO:0008152,GO:0008219,GO:0008283,GO:0008284,GO:0008380,GO:0008594,GO:0009056,GO:0009057,GO:0009628,GO:0009653,GO:0009743,GO:0009746,GO:0009749,GO:0009791,GO:0009887,GO:0009889,GO:0009890,GO:0009891,GO:0009892,GO:0009893,GO:0009894,GO:0009966,GO:0009967,GO:0009987,GO:0010033,GO:0010256,GO:0010467,GO:0010468,GO:0010506,GO:0010556,GO:0010557,GO:0010558,GO:0010562,GO:0010604,GO:0010605,GO:0010628,GO:0010629,GO:0010646,GO:0010647,GO:0010941,GO:0010942,GO:0012501,GO:0012505,GO:0016020,GO:0016021,GO:0016043,GO:0016070,GO:0016071,GO:0016072,GO:0016075,GO:0016241,GO:0016301,GO:0016310,GO:0016740,GO:0016772,GO:0016773,GO:0016787,GO:0016788,GO:0017076,GO:0018105,GO:0018193,GO:0018209,GO:0019219,GO:0019220,GO:0019222,GO:0019439,GO:0019538,GO:0019725,GO:0019866,GO:0019899,GO:0022008,GO:0022402,GO:0022411,GO:0023014,GO:0023051,GO:0023052,GO:0023056,GO:0030030,GO:0030154,GO:0030176,GO:0030182,GO:0030261,GO:0030262,GO:0030263,GO:0030544,GO:0030554,GO:0030968,GO:0031072,GO:0031090,GO:0031098,GO:0031175,GO:0031224,GO:0031227,GO:0031323,GO:0031324,GO:0031325,GO:0031326,GO:0031327,GO:0031328,GO:0031329,GO:0031399,GO:0031401,GO:0031965,GO:0031967,GO:0031975,GO:0031984,GO:0032147,GO:0032268,GO:0032270,GO:0032501,GO:0032502,GO:0032553,GO:0032555,GO:0032559,GO:0032872,GO:0032874,GO:0032989,GO:0032990,GO:0032991,GO:0033120,GO:0033500,GO:0033554,GO:0033674,GO:0034284,GO:0034620,GO:0034641,GO:0034655,GO:0034660,GO:0034661,GO:0034976,GO:0035556,GO:0035639,GO:0035924,GO:0035966,GO:0035967,GO:0036094,GO:0036211,GO:0036289,GO:0036290,GO:0036293,GO:0036498,GO:0042051,GO:0042052,GO:0042127,GO:0042175,GO:0042221,GO:0042325,GO:0042327,GO:0042461,GO:0042462,GO:0042592,GO:0042593,GO:0042802,GO:0042803,GO:0042981,GO:0043065,GO:0043067,GO:0043068,GO:0043085,GO:0043167,GO:0043168,GO:0043169,GO:0043170,GO:0043226,GO:0043227,GO:0043229,GO:0043231,GO:0043405,GO:0043406,GO:0043408,GO:0043410,GO:0043412,GO:0043484,GO:0043506,GO:0043507,GO:0043531,GO:0043549,GO:0044093,GO:0044237,GO:0044238,GO:0044248,GO:0044260,GO:0044265,GO:0044267,GO:0044270,GO:0044422,GO:0044424,GO:0044425,GO:0044428,GO:0044432,GO:0044444,GO:0044446,GO:0044464,GO:0045786,GO:0045859,GO:0045860,GO:0045892,GO:0045893,GO:0045934,GO:0045935,GO:0045937,GO:0045944,GO:0046328,GO:0046330,GO:0046483,GO:0046530,GO:0046677,GO:0046700,GO:0046777,GO:0046872,GO:0046983,GO:0048468,GO:0048513,GO:0048518,GO:0048519,GO:0048522,GO:0048523,GO:0048583,GO:0048584,GO:0048592,GO:0048660,GO:0048661,GO:0048666,GO:0048667,GO:0048699,GO:0048731,GO:0048749,GO:0048812,GO:0048856,GO:0048858,GO:0048869,GO:0048878,GO:0050673,GO:0050789,GO:0050790,GO:0050794,GO:0050896,GO:0051171,GO:0051172,GO:0051173,GO:0051174,GO:0051246,GO:0051247,GO:0051252,GO:0051253,GO:0051254,GO:0051276,GO:0051338,GO:0051347,GO:0051403,GO:0051716,GO:0051726,GO:0051879,GO:0055082,GO:0060255,GO:0061541,GO:0061695,GO:0065007,GO:0065008,GO:0065009,GO:0070054,GO:0070059,GO:0070302,GO:0070304,GO:0070482,GO:0070848,GO:0070851,GO:0070887,GO:0071103,GO:0071310,GO:0071322,GO:0071326,GO:0071331,GO:0071333,GO:0071363,GO:0071704,GO:0071840,GO:0071900,GO:0071902,GO:0080090,GO:0080134,GO:0080135,GO:0090304,GO:0090305,GO:0090501,GO:0090502,GO:0090596,GO:0097159,GO:0097190,GO:0097193,GO:0097194,GO:0097367,GO:0098787,GO:0098796,GO:0098827,GO:0120036,GO:0120039,GO:0140096,GO:0140098,GO:1900101,GO:1900103,GO:1901142,GO:1901265,GO:1901360,GO:1901361,GO:1901363,GO:1901522,GO:1901564,GO:1901575,GO:1901700,GO:1901701,GO:1901796,GO:1901798,GO:1902253,GO:1902255,GO:1902494,GO:1902531,GO:1902533,GO:1902554,GO:1902555,GO:1902679,GO:1902680,GO:1902911,GO:1903506,GO:1903507,GO:1903508,GO:1904576,GO:1904705,GO:1904707,GO:1905348,GO:1905897,GO:1905898,GO:1990234,GO:1990332,GO:1990579,GO:1990597,GO:1990604,GO:1990630,GO:2000112,GO:2000113,GO:2001141,GO:2001233,GO:2001235,GO:2001242,GO:2001244-GO:0004521;desc=It is involved in the biological process described with protein phosphorylation
contig_000063	GeneMark.hmm3	exon	4814732	4815818	0	-	.	ID=IALE00000011384;Parent=IALM00000004003
contig_000063	GeneMark.hmm3	exon	4815947	4816169	0	-	.	ID=IALE00000011385;Parent=IALM00000004003
contig_000063	GeneMark.hmm3	exon	4816223	4816649	0	-	.	ID=IALE00000011386;Parent=IALM00000004003
contig_000063	GeneMark.hmm3	CDS	4814732	4815818	.	-	1	ID=IALC00000011384;Parent=IALM00000004003
contig_000063	GeneMark.hmm3	CDS	4815947	4816169	.	-	2	ID=IALC00000011385;Parent=IALM00000004003
contig_000063	GeneMark.hmm3	CDS	4816223	4816649	.	-	0	ID=IALC00000011386;Parent=IALM00000004003
contig_000063	GeneMark.hmm3	intron	4815819	4815946	.	-	2	ID=IALI00000007387;Parent=IALM00000004003
contig_000063	GeneMark.hmm3	intron	4816170	4816222	.	-	0	ID=IALI00000007388;Parent=IALM00000004003
contig_000063	GeneMark.hmm3	start_codon	4816647	4816649	.	-	0	ID=IALS00000003993;Parent=IALM00000004003
contig_000063	GeneMark.hmm3	stop_codon	4814732	4814734	.	-	0	ID=IALST00000003996;Parent=IALM00000004003
contig_000063	AUGUSTUS	gene	4837605	4838051	.	-	.	ID=IAL_03531
contig_000063	AUGUSTUS	mRNA	4837605	4838051	0.75	-	.	ID=IALM00000004004;Parent=IAL_03531;gO_terms=GO:0000165,GO:0000166,GO:0000187,GO:0000287,GO:0000394,GO:0000902,GO:0000904,GO:0001654,GO:0001666,GO:0001678,GO:0001745,GO:0001751,GO:0001754,GO:0001932,GO:0001934,GO:0001935,GO:0002119,GO:0002164,GO:0003674,GO:0003824,GO:0004518,GO:0004519,GO:0004521,GO:0004540,GO:0004672,GO:0004674,GO:0005102,GO:0005161,GO:0005488,GO:0005515,GO:0005524,GO:0005575,GO:0005622,GO:0005623,GO:0005634,GO:0005635,GO:0005637,GO:0005737,GO:0005739,GO:0005783,GO:0005789,GO:0006139,GO:0006323,GO:0006355,GO:0006357,GO:0006379,GO:0006396,GO:0006397,GO:0006401,GO:0006402,GO:0006464,GO:0006468,GO:0006725,GO:0006793,GO:0006796,GO:0006807,GO:0006915,GO:0006921,GO:0006950,GO:0006986,GO:0006990,GO:0006996,GO:0007030,GO:0007049,GO:0007050,GO:0007154,GO:0007165,GO:0007254,GO:0007257,GO:0007275,GO:0007399,GO:0007423,GO:0008144,GO:0008150,GO:0008152,GO:0008219,GO:0008283,GO:0008284,GO:0008380,GO:0008594,GO:0009056,GO:0009057,GO:0009628,GO:0009653,GO:0009743,GO:0009746,GO:0009749,GO:0009791,GO:0009887,GO:0009889,GO:0009890,GO:0009891,GO:0009892,GO:0009893,GO:0009894,GO:0009966,GO:0009967,GO:0009987,GO:0010033,GO:0010256,GO:0010467,GO:0010468,GO:0010506,GO:0010556,GO:0010557,GO:0010558,GO:0010562,GO:0010604,GO:0010605,GO:0010628,GO:0010629,GO:0010646,GO:0010647,GO:0010941,GO:0010942,GO:0012501,GO:0012505,GO:0016020,GO:0016021,GO:0016043,GO:0016070,GO:0016071,GO:0016072,GO:0016075,GO:0016241,GO:0016301,GO:0016310,GO:0016740,GO:0016772,GO:0016773,GO:0016787,GO:0016788,GO:0017076,GO:0018105,GO:0018193,GO:0018209,GO:0019219,GO:0019220,GO:0019222,GO:0019439,GO:0019538,GO:0019725,GO:0019866,GO:0019899,GO:0022008,GO:0022402,GO:0022411,GO:0023014,GO:0023051,GO:0023052,GO:0023056,GO:0030030,GO:0030154,GO:0030176,GO:0030182,GO:0030261,GO:0030262,GO:0030263,GO:0030544,GO:0030554,GO:0030968,GO:0031072,GO:0031090,GO:0031098,GO:0031175,GO:0031224,GO:0031227,GO:0031323,GO:0031324,GO:0031325,GO:0031326,GO:0031327,GO:0031328,GO:0031329,GO:0031399,GO:0031401,GO:0031965,GO:0031967,GO:0031975,GO:0031984,GO:0032147,GO:0032268,GO:0032270,GO:0032501,GO:0032502,GO:0032553,GO:0032555,GO:0032559,GO:0032872,GO:0032874,GO:0032989,GO:0032990,GO:0032991,GO:0033120,GO:0033500,GO:0033554,GO:0033674,GO:0034284,GO:0034620,GO:0034641,GO:0034655,GO:0034660,GO:0034661,GO:0034976,GO:0035556,GO:0035639,GO:0035924,GO:0035966,GO:0035967,GO:0036094,GO:0036211,GO:0036289,GO:0036290,GO:0036293,GO:0036498,GO:0042051,GO:0042052,GO:0042127,GO:0042175,GO:0042221,GO:0042325,GO:0042327,GO:0042461,GO:0042462,GO:0042592,GO:0042593,GO:0042802,GO:0042803,GO:0042981,GO:0043065,GO:0043067,GO:0043068,GO:0043085,GO:0043167,GO:0043168,GO:0043169,GO:0043170,GO:0043226,GO:0043227,GO:0043229,GO:0043231,GO:0043405,GO:0043406,GO:0043408,GO:0043410,GO:0043412,GO:0043484,GO:0043506,GO:0043507,GO:0043531,GO:0043549,GO:0044093,GO:0044237,GO:0044238,GO:0044248,GO:0044260,GO:0044265,GO:0044267,GO:0044270,GO:0044422,GO:0044424,GO:0044425,GO:0044428,GO:0044432,GO:0044444,GO:0044446,GO:0044464,GO:0045786,GO:0045859,GO:0045860,GO:0045892,GO:0045893,GO:0045934,GO:0045935,GO:0045937,GO:0045944,GO:0046328,GO:0046330,GO:0046483,GO:0046530,GO:0046677,GO:0046700,GO:0046777,GO:0046872,GO:0046983,GO:0048468,GO:0048513,GO:0048518,GO:0048519,GO:0048522,GO:0048523,GO:0048583,GO:0048584,GO:0048592,GO:0048660,GO:0048661,GO:0048666,GO:0048667,GO:0048699,GO:0048731,GO:0048749,GO:0048812,GO:0048856,GO:0048858,GO:0048869,GO:0048878,GO:0050673,GO:0050789,GO:0050790,GO:0050794,GO:0050896,GO:0051171,GO:0051172,GO:0051173,GO:0051174,GO:0051246,GO:0051247,GO:0051252,GO:0051253,GO:0051254,GO:0051276,GO:0051338,GO:0051347,GO:0051403,GO:0051716,GO:0051726,GO:0051879,GO:0055082,GO:0060255,GO:0061541,GO:0061695,GO:0065007,GO:0065008,GO:0065009,GO:0070054,GO:0070059,GO:0070302,GO:0070304,GO:0070482,GO:0070848,GO:0070851,GO:0070887,GO:0071103,GO:0071310,GO:0071322,GO:0071326,GO:0071331,GO:0071333,GO:0071363,GO:0071704,GO:0071840,GO:0071900,GO:0071902,GO:0080090,GO:0080134,GO:0080135,GO:0090304,GO:0090305,GO:0090501,GO:0090502,GO:0090596,GO:0097159,GO:0097190,GO:0097193,GO:0097194,GO:0097367,GO:0098787,GO:0098796,GO:0098827,GO:0120036,GO:0120039,GO:0140096,GO:0140098,GO:1900101,GO:1900103,GO:1901142,GO:1901265,GO:1901360,GO:1901361,GO:1901363,GO:1901522,GO:1901564,GO:1901575,GO:1901700,GO:1901701,GO:1901796,GO:1901798,GO:1902253,GO:1902255,GO:1902494,GO:1902531,GO:1902533,GO:1902554,GO:1902555,GO:1902679,GO:1902680,GO:1902911,GO:1903506,GO:1903507,GO:1903508,GO:1904576,GO:1904705,GO:1904707,GO:1905348,GO:1905897,GO:1905898,GO:1990234,GO:1990332,GO:1990579,GO:1990597,GO:1990604,GO:1990630,GO:2000112,GO:2000113,GO:2001141,GO:2001233,GO:2001235,GO:2001242,GO:2001244;desc=It is involved in the biological process described with protein phosphorylation
contig_000063	AUGUSTUS	exon	4837605	4837727	.	-	.	ID=IALE00000011387;Parent=IALM00000004004
contig_000063	AUGUSTUS	exon	4837851	4838051	.	-	.	ID=IALE00000011388;Parent=IALM00000004004
contig_000063	AUGUSTUS	CDS	4837605	4837727	0.75	-	0	ID=IALC00000011387;Parent=IALM00000004004
contig_000063	AUGUSTUS	CDS	4837851	4838051	1	-	0	ID=IALC00000011388;Parent=IALM00000004004
contig_000063	AUGUSTUS	intron	4837728	4837850	1	-	.	ID=IALI00000007389;Parent=IALM00000004004
contig_000063	AUGUSTUS	start_codon	4838049	4838051	.	-	0	ID=IALS00000003994;Parent=IALM00000004004
contig_000063	AUGUSTUS	stop_codon	4837605	4837607	.	-	0	ID=IALST00000003997;Parent=IALM00000004004
contig_000063	AUGUSTUS	gene	4852265	4852549	.	+	.	ID=IAL_03532
contig_000063	AUGUSTUS	mRNA	4852265	4852549	0.98	+	.	ID=IALM00000004005;Parent=IAL_03532
contig_000063	AUGUSTUS	exon	4852265	4852549	.	+	.	ID=IALE00000011389;Parent=IALM00000004005
contig_000063	AUGUSTUS	CDS	4852265	4852549	0.98	+	0	ID=IALC00000011389;Parent=IALM00000004005
contig_000063	AUGUSTUS	start_codon	4852265	4852267	.	+	0	ID=IALS00000003995;Parent=IALM00000004005
contig_000063	AUGUSTUS	stop_codon	4852547	4852549	.	+	0	ID=IALST00000003998;Parent=IALM00000004005
contig_000063	AUGUSTUS	gene	4857547	4858317	.	+	.	ID=IAL_03533
contig_000063	AUGUSTUS	mRNA	4857547	4858317	1	+	.	ID=IALM00000004006;Parent=IAL_03533;Dbxref=InterPro:IPR036397,InterPro:IPR001584,InterPro:IPR012337,InterPro:IPR050951;gO_terms=GO:0003676,GO:0015074;desc=Gypsy retrotransposon integrase-like protein 1-like
contig_000063	AUGUSTUS	exon	4857547	4858317	.	+	.	ID=IALE00000011390;Parent=IALM00000004006
contig_000063	AUGUSTUS	CDS	4857547	4858317	1	+	0	ID=IALC00000011390;Parent=IALM00000004006
contig_000063	AUGUSTUS	start_codon	4857547	4857549	.	+	0	ID=IALS00000003996;Parent=IALM00000004006
contig_000063	AUGUSTUS	stop_codon	4858315	4858317	.	+	0	ID=IALST00000003999;Parent=IALM00000004006
contig_000063	AUGUSTUS	gene	4861246	4862172	.	-	.	ID=IAL_03534
contig_000063	AUGUSTUS	mRNA	4861246	4861770	0.91	-	.	ID=IALM00000004007;Parent=IAL_03534;Dbxref=InterPro:IPR013103;gO_terms=GO:0001763,GO:0002009,GO:0002064,GO:0003674,GO:0003779,GO:0005488,GO:0005515,GO:0005575,GO:0005622,GO:0005623,GO:0005856,GO:0005884,GO:0007275,GO:0007424,GO:0008092,GO:0008150,GO:0009653,GO:0009888,GO:0009987,GO:0015629,GO:0030154,GO:0030855,GO:0031110,GO:0031113,GO:0031941,GO:0032092,GO:0032271,GO:0032501,GO:0032502,GO:0032886,GO:0032991,GO:0033043,GO:0035146,GO:0035147,GO:0035150,GO:0035239,GO:0035295,GO:0043226,GO:0043228,GO:0043229,GO:0043232,GO:0043254,GO:0043393,GO:0044087,GO:0044093,GO:0044422,GO:0044424,GO:0044430,GO:0044446,GO:0044464,GO:0048468,GO:0048729,GO:0048731,GO:0048754,GO:0048856,GO:0048869,GO:0050789,GO:0050794,GO:0051098,GO:0051099,GO:0051128,GO:0051493,GO:0060429,GO:0060446,GO:0060541,GO:0060562,GO:0061138,GO:0065007,GO:0065008,GO:0065009,GO:0070507,GO:0090066,GO:0099080,GO:0099081,GO:0099512,GO:0099513,GO:1902903,GO:1904529,GO:1904531,GO:1904616,GO:1904618;desc=Actin binding. It is involved in the biological process described with cellular component organization
contig_000063	AUGUSTUS	exon	4861246	4861770	.	-	.	ID=IALE00000011391;Parent=IALM00000004007
contig_000063	AUGUSTUS	CDS	4861246	4861770	0.91	-	0	ID=IALC00000011391;Parent=IALM00000004007
contig_000063	AUGUSTUS	start_codon	4861768	4861770	.	-	0	ID=IALS00000003997;Parent=IALM00000004007
contig_000063	AUGUSTUS	stop_codon	4861246	4861248	.	-	0	ID=IALST00000004000;Parent=IALM00000004007
contig_000063	AUGUSTUS	mRNA	4861246	4862172	0.71	-	.	ID=IALM00000004008;Parent=IAL_03534;Dbxref=InterPro:IPR039537,InterPro:IPR057670,InterPro:IPR013103;desc=Reverse transcriptase (RNA-dependent DNA polymerase)
contig_000063	AUGUSTUS	exon	4861246	4862172	.	-	.	ID=IALE00000011392;Parent=IALM00000004008
contig_000063	AUGUSTUS	CDS	4861246	4862172	0.71	-	0	ID=IALC00000011392;Parent=IALM00000004008
contig_000063	AUGUSTUS	start_codon	4862170	4862172	.	-	0	ID=IALS00000003998;Parent=IALM00000004008
contig_000063	AUGUSTUS	stop_codon	4861246	4861248	.	-	0	ID=IALST00000004001;Parent=IALM00000004008
contig_000063	AUGUSTUS	gene	4862714	4868698	.	-	.	ID=IAL_03535
contig_000063	AUGUSTUS	mRNA	4862714	4868698	0.45	-	.	ID=IALM00000004009;Parent=IAL_03535;desc=Reverse transcriptase (RNA-dependent DNA polymerase)
contig_000063	AUGUSTUS	exon	4862714	4862911	.	-	.	ID=IALE00000011393;Parent=IALM00000004009
contig_000063	AUGUSTUS	exon	4868441	4868698	.	-	.	ID=IALE00000011394;Parent=IALM00000004009
contig_000063	AUGUSTUS	CDS	4862714	4862911	0.78	-	0	ID=IALC00000011393;Parent=IALM00000004009
contig_000063	AUGUSTUS	CDS	4868441	4868698	0.53	-	0	ID=IALC00000011394;Parent=IALM00000004009
contig_000063	AUGUSTUS	intron	4862912	4868440	0.52	-	.	ID=IALI00000007390;Parent=IALM00000004009
contig_000063	AUGUSTUS	start_codon	4868696	4868698	.	-	0	ID=IALS00000003999;Parent=IALM00000004009
contig_000063	AUGUSTUS	stop_codon	4862714	4862716	.	-	0	ID=IALST00000004002;Parent=IALM00000004009
contig_000063	AUGUSTUS	gene	4889283	4890737	.	+	.	ID=IAL_03536
contig_000063	AUGUSTUS	mRNA	4889283	4890737	1	+	.	ID=IALM00000004010;Parent=IAL_03536;Dbxref=InterPro:IPR029058,InterPro:IPR001563,InterPro:IPR033124,InterPro:IPR018202;gO_terms=GO:0003674,GO:0003824,GO:0004180,GO:0004185,GO:0006403,GO:0006508,GO:0006807,GO:0006810,GO:0008150,GO:0008152,GO:0008233,GO:0008236,GO:0008238,GO:0009056,GO:0009057,GO:0009987,GO:0015931,GO:0016787,GO:0017171,GO:0019538,GO:0030163,GO:0033036,GO:0033227,GO:0043170,GO:0044237,GO:0044238,GO:0044248,GO:0044257,GO:0044260,GO:0044265,GO:0044267,GO:0050657,GO:0050658,GO:0051179,GO:0051234,GO:0051236,GO:0051603,GO:0070008,GO:0070011,GO:0071702,GO:0071704,GO:0071705,GO:0140096,GO:1901564,GO:1901565,GO:1901575-GO:0004185;desc=Serine-type carboxypeptidase activity. It is involved in the biological process described with proteolysis
contig_000063	AUGUSTUS	exon	4889283	4890737	.	+	.	ID=IALE00000011395;Parent=IALM00000004010
contig_000063	AUGUSTUS	CDS	4889283	4890737	1	+	0	ID=IALC00000011395;Parent=IALM00000004010
contig_000063	AUGUSTUS	start_codon	4889283	4889285	.	+	0	ID=IALS00000004000;Parent=IALM00000004010
contig_000063	AUGUSTUS	stop_codon	4890735	4890737	.	+	0	ID=IALST00000004003;Parent=IALM00000004010
contig_000063	AUGUSTUS	gene	4892702	4893512	.	-	.	ID=IAL_03537
contig_000063	AUGUSTUS	mRNA	4892702	4893512	1	-	.	ID=IALM00000004011;Parent=IAL_03537;Dbxref=InterPro:IPR029063,InterPro:IPR050082,InterPro:IPR015507,InterPro:IPR002877;gO_terms=GO:0000154,GO:0000451,GO:0001510,GO:0003674,GO:0003824,GO:0005575,GO:0005622,GO:0005623,GO:0005634,GO:0005730,GO:0005737,GO:0005739,GO:0005759,GO:0006139,GO:0006364,GO:0006396,GO:0006725,GO:0006807,GO:0008150,GO:0008152,GO:0008168,GO:0008171,GO:0008173,GO:0008283,GO:0008649,GO:0008650,GO:0008757,GO:0009451,GO:0009987,GO:0010467,GO:0016070,GO:0016072,GO:0016436,GO:0016740,GO:0016741,GO:0022613,GO:0031167,GO:0031974,GO:0031981,GO:0032259,GO:0034470,GO:0034641,GO:0034660,GO:0042254,GO:0043170,GO:0043226,GO:0043227,GO:0043228,GO:0043229,GO:0043231,GO:0043232,GO:0043233,GO:0043412,GO:0043414,GO:0044085,GO:0044237,GO:0044238,GO:0044260,GO:0044422,GO:0044424,GO:0044428,GO:0044429,GO:0044444,GO:0044446,GO:0044464,GO:0046483,GO:0070013,GO:0071704,GO:0071840,GO:0090304,GO:0140098,GO:0140102,GO:1901360-GO:0001510;desc=Methyltransferase activity. It is involved in the biological process described with RNA methylation
contig_000063	AUGUSTUS	exon	4892702	4893097	.	-	.	ID=IALE00000011396;Parent=IALM00000004011
contig_000063	AUGUSTUS	exon	4893150	4893512	.	-	.	ID=IALE00000011397;Parent=IALM00000004011
contig_000063	AUGUSTUS	CDS	4892702	4893097	1	-	0	ID=IALC00000011396;Parent=IALM00000004011
contig_000063	AUGUSTUS	CDS	4893150	4893512	1	-	0	ID=IALC00000011397;Parent=IALM00000004011
contig_000063	AUGUSTUS	intron	4893098	4893149	1	-	.	ID=IALI00000007391;Parent=IALM00000004011
contig_000063	AUGUSTUS	start_codon	4893510	4893512	.	-	0	ID=IALS00000004001;Parent=IALM00000004011
contig_000063	AUGUSTUS	stop_codon	4892702	4892704	.	-	0	ID=IALST00000004004;Parent=IALM00000004011
contig_000063	AUGUSTUS	gene	4923417	4923821	.	-	.	ID=IAL_03538
contig_000063	AUGUSTUS	mRNA	4923417	4923821	0.99	-	.	ID=IALM00000004012;Parent=IAL_03538;Dbxref=InterPro:IPR024445,InterPro:IPR053164;desc=ISXO2-like transposase domain
contig_000063	AUGUSTUS	exon	4923417	4923821	.	-	.	ID=IALE00000011398;Parent=IALM00000004012
contig_000063	AUGUSTUS	CDS	4923417	4923821	0.99	-	0	ID=IALC00000011398;Parent=IALM00000004012
contig_000063	AUGUSTUS	start_codon	4923819	4923821	.	-	0	ID=IALS00000004002;Parent=IALM00000004012
contig_000063	AUGUSTUS	stop_codon	4923417	4923419	.	-	0	ID=IALST00000004005;Parent=IALM00000004012
contig_000063	AUGUSTUS	gene	4923864	4924533	.	-	.	ID=IAL_03539
contig_000063	AUGUSTUS	mRNA	4923864	4924533	1	-	.	ID=IALM00000004013;Parent=IAL_03539;desc=ISXO2-like transposase domain
contig_000063	AUGUSTUS	exon	4923864	4924179	.	-	.	ID=IALE00000011399;Parent=IALM00000004013
contig_000063	AUGUSTUS	exon	4924238	4924533	.	-	.	ID=IALE00000011400;Parent=IALM00000004013
contig_000063	AUGUSTUS	CDS	4923864	4924179	1	-	1	ID=IALC00000011399;Parent=IALM00000004013
contig_000063	AUGUSTUS	CDS	4924238	4924533	1	-	0	ID=IALC00000011400;Parent=IALM00000004013
contig_000063	AUGUSTUS	intron	4924180	4924237	1	-	.	ID=IALI00000007392;Parent=IALM00000004013
contig_000063	AUGUSTUS	start_codon	4924531	4924533	.	-	0	ID=IALS00000004003;Parent=IALM00000004013
contig_000063	AUGUSTUS	stop_codon	4923864	4923866	.	-	0	ID=IALST00000004006;Parent=IALM00000004013
contig_000063	AUGUSTUS	gene	4939391	4942525	.	+	.	ID=IAL_03540
contig_000063	AUGUSTUS	mRNA	4939391	4942525	0.54	+	.	ID=IALM00000004014;Parent=IAL_03540;Dbxref=InterPro:IPR006696;desc=Protein of unknown function (DUF423)
contig_000063	AUGUSTUS	exon	4939391	4939483	.	+	.	ID=IALE00000011401;Parent=IALM00000004014
contig_000063	AUGUSTUS	exon	4939558	4939833	.	+	.	ID=IALE00000011402;Parent=IALM00000004014
contig_000063	AUGUSTUS	exon	4942391	4942525	.	+	.	ID=IALE00000011403;Parent=IALM00000004014
contig_000063	AUGUSTUS	CDS	4939391	4939483	1	+	0	ID=IALC00000011401;Parent=IALM00000004014
contig_000063	AUGUSTUS	CDS	4939558	4939833	0.96	+	0	ID=IALC00000011402;Parent=IALM00000004014
contig_000063	AUGUSTUS	CDS	4942391	4942525	0.54	+	0	ID=IALC00000011403;Parent=IALM00000004014
contig_000063	AUGUSTUS	intron	4939484	4939557	1	+	.	ID=IALI00000007393;Parent=IALM00000004014
contig_000063	AUGUSTUS	intron	4939834	4942390	0.54	+	.	ID=IALI00000007394;Parent=IALM00000004014
contig_000063	AUGUSTUS	start_codon	4939391	4939393	.	+	0	ID=IALS00000004004;Parent=IALM00000004014
contig_000063	AUGUSTUS	stop_codon	4942523	4942525	.	+	0	ID=IALST00000004007;Parent=IALM00000004014
contig_000063	AUGUSTUS	gene	4998723	5018476	.	-	.	ID=IAL_03541
contig_000063	AUGUSTUS	mRNA	4998723	5018476	0.87	-	.	ID=IALM00000004015;Parent=IAL_03541;Dbxref=InterPro:IPR011527,InterPro:IPR050173,InterPro:IPR036640,InterPro:IPR003593,InterPro:IPR027417,InterPro:IPR003439,InterPro:IPR017871;gO_terms=GO:0002576,GO:0003674,GO:0003824,GO:0005215,GO:0005575,GO:0005622,GO:0005623,GO:0005737,GO:0005886,GO:0005887,GO:0006810,GO:0006811,GO:0006820,GO:0006869,GO:0006887,GO:0006996,GO:0008150,GO:0008152,GO:0008509,GO:0009987,GO:0010876,GO:0012505,GO:0012506,GO:0015075,GO:0015103,GO:0015318,GO:0015399,GO:0015405,GO:0015662,GO:0015698,GO:0015711,GO:0015718,GO:0015732,GO:0015849,GO:0015908,GO:0016020,GO:0016021,GO:0016043,GO:0016192,GO:0016323,GO:0016404,GO:0016462,GO:0016491,GO:0016614,GO:0016616,GO:0016787,GO:0016817,GO:0016818,GO:0016887,GO:0017111,GO:0022607,GO:0022804,GO:0022853,GO:0022857,GO:0030030,GO:0030031,GO:0030141,GO:0030659,GO:0030667,GO:0031088,GO:0031090,GO:0031224,GO:0031226,GO:0031410,GO:0031982,GO:0032309,GO:0032310,GO:0032940,GO:0033036,GO:0034220,GO:0042623,GO:0042625,GO:0042626,GO:0042827,GO:0043225,GO:0043226,GO:0043227,GO:0043229,GO:0043492,GO:0044085,GO:0044422,GO:0044424,GO:0044425,GO:0044433,GO:0044444,GO:0044446,GO:0044459,GO:0044464,GO:0044782,GO:0045055,GO:0046717,GO:0046903,GO:0046942,GO:0051179,GO:0051234,GO:0055085,GO:0055114,GO:0060271,GO:0070925,GO:0071702,GO:0071715,GO:0071840,GO:0071944,GO:0090662,GO:0097708,GO:0098588,GO:0098590,GO:0098656,GO:0098660,GO:0098805,GO:0099131,GO:0099133,GO:0099503,GO:0120031,GO:0120036,GO:1901571-GO:0005524,GO:0140359;desc=It is involved in the biological process described with transmembrane transport
contig_000063	AUGUSTUS	exon	4998723	4998761	.	-	.	ID=IALE00000011404;Parent=IALM00000004015
contig_000063	AUGUSTUS	exon	5000014	5000430	.	-	.	ID=IALE00000011405;Parent=IALM00000004015
contig_000063	AUGUSTUS	exon	5001307	5002085	.	-	.	ID=IALE00000011406;Parent=IALM00000004015
contig_000063	AUGUSTUS	exon	5002155	5002639	.	-	.	ID=IALE00000011407;Parent=IALM00000004015
contig_000063	AUGUSTUS	exon	5002701	5003561	.	-	.	ID=IALE00000011408;Parent=IALM00000004015
contig_000063	AUGUSTUS	exon	5010737	5011503	.	-	.	ID=IALE00000011409;Parent=IALM00000004015
contig_000063	AUGUSTUS	exon	5013340	5013718	.	-	.	ID=IALE00000011410;Parent=IALM00000004015
contig_000063	AUGUSTUS	exon	5018259	5018476	.	-	.	ID=IALE00000011411;Parent=IALM00000004015
contig_000063	AUGUSTUS	CDS	4998723	4998761	1	-	0	ID=IALC00000011404;Parent=IALM00000004015
contig_000063	AUGUSTUS	CDS	5000014	5000430	1	-	0	ID=IALC00000011405;Parent=IALM00000004015
contig_000063	AUGUSTUS	CDS	5001307	5002085	1	-	2	ID=IALC00000011406;Parent=IALM00000004015
contig_000063	AUGUSTUS	CDS	5002155	5002639	1	-	1	ID=IALC00000011407;Parent=IALM00000004015
contig_000063	AUGUSTUS	CDS	5002701	5003561	1	-	1	ID=IALC00000011408;Parent=IALM00000004015
contig_000063	AUGUSTUS	CDS	5010737	5011503	1	-	0	ID=IALC00000011409;Parent=IALM00000004015
contig_000063	AUGUSTUS	CDS	5013340	5013718	1	-	1	ID=IALC00000011410;Parent=IALM00000004015
contig_000063	AUGUSTUS	CDS	5018259	5018476	0.87	-	0	ID=IALC00000011411;Parent=IALM00000004015
contig_000063	AUGUSTUS	intron	4998762	5000013	1	-	.	ID=IALI00000007395;Parent=IALM00000004015
contig_000063	AUGUSTUS	intron	5000431	5001306	1	-	.	ID=IALI00000007396;Parent=IALM00000004015
contig_000063	AUGUSTUS	intron	5002086	5002154	1	-	.	ID=IALI00000007397;Parent=IALM00000004015
contig_000063	AUGUSTUS	intron	5002640	5002700	1	-	.	ID=IALI00000007398;Parent=IALM00000004015
contig_000063	AUGUSTUS	intron	5003562	5010736	1	-	.	ID=IALI00000007399;Parent=IALM00000004015
contig_000063	AUGUSTUS	intron	5011504	5013339	1	-	.	ID=IALI00000007400;Parent=IALM00000004015
contig_000063	AUGUSTUS	intron	5013719	5018258	1	-	.	ID=IALI00000007401;Parent=IALM00000004015
contig_000063	AUGUSTUS	start_codon	5018474	5018476	.	-	0	ID=IALS00000004005;Parent=IALM00000004015
contig_000063	AUGUSTUS	stop_codon	4998723	4998725	.	-	0	ID=IALST00000004008;Parent=IALM00000004015
contig_000063	AUGUSTUS	gene	5101664	5130734	.	-	.	ID=IAL_03542
contig_000063	AUGUSTUS	mRNA	5101664	5130734	0.54	-	.	ID=IALM00000004016;Parent=IAL_03542;Dbxref=InterPro:IPR017871,InterPro:IPR003439,InterPro:IPR027417,InterPro:IPR036640,InterPro:IPR050173,InterPro:IPR003593,InterPro:IPR011527;gO_terms=GO:0002576,GO:0003674,GO:0003824,GO:0005215,GO:0005575,GO:0005622,GO:0005623,GO:0005737,GO:0005886,GO:0005887,GO:0006810,GO:0006811,GO:0006820,GO:0006869,GO:0006887,GO:0006950,GO:0006996,GO:0007275,GO:0008150,GO:0008152,GO:0008509,GO:0008514,GO:0009611,GO:0009987,GO:0010876,GO:0012505,GO:0012506,GO:0015075,GO:0015103,GO:0015318,GO:0015399,GO:0015405,GO:0015562,GO:0015662,GO:0015698,GO:0015711,GO:0015718,GO:0015732,GO:0015849,GO:0015908,GO:0016020,GO:0016021,GO:0016043,GO:0016192,GO:0016323,GO:0016404,GO:0016462,GO:0016491,GO:0016614,GO:0016616,GO:0016787,GO:0016817,GO:0016818,GO:0016887,GO:0017111,GO:0022607,GO:0022804,GO:0022853,GO:0022857,GO:0030030,GO:0030031,GO:0030141,GO:0030659,GO:0030667,GO:0031088,GO:0031090,GO:0031224,GO:0031226,GO:0031410,GO:0031982,GO:0032309,GO:0032310,GO:0032501,GO:0032502,GO:0032940,GO:0033036,GO:0034220,GO:0042060,GO:0042623,GO:0042625,GO:0042626,GO:0042827,GO:0043225,GO:0043226,GO:0043227,GO:0043229,GO:0043492,GO:0044085,GO:0044422,GO:0044424,GO:0044425,GO:0044433,GO:0044444,GO:0044446,GO:0044459,GO:0044464,GO:0044782,GO:0045055,GO:0046717,GO:0046903,GO:0046942,GO:0048856,GO:0050896,GO:0051179,GO:0051234,GO:0055085,GO:0055114,GO:0060271,GO:0070925,GO:0071702,GO:0071715,GO:0071840,GO:0071944,GO:0090662,GO:0097708,GO:0098588,GO:0098590,GO:0098656,GO:0098660,GO:0098805,GO:0099131,GO:0099133,GO:0099503,GO:0120031,GO:0120036,GO:1901571-GO:0005524,GO:0140359;desc=It is involved in the biological process described with transmembrane transport
contig_000063	AUGUSTUS	exon	5101664	5101699	.	-	.	ID=IALE00000011412;Parent=IALM00000004016
contig_000063	AUGUSTUS	exon	5101762	5102178	.	-	.	ID=IALE00000011413;Parent=IALM00000004016
contig_000063	AUGUSTUS	exon	5102247	5103025	.	-	.	ID=IALE00000011414;Parent=IALM00000004016
contig_000063	AUGUSTUS	exon	5109716	5110290	.	-	.	ID=IALE00000011415;Parent=IALM00000004016
contig_000063	AUGUSTUS	exon	5110347	5111171	.	-	.	ID=IALE00000011416;Parent=IALM00000004016
contig_000063	AUGUSTUS	exon	5111235	5111601	.	-	.	ID=IALE00000011417;Parent=IALM00000004016
contig_000063	AUGUSTUS	exon	5111674	5112091	.	-	.	ID=IALE00000011418;Parent=IALM00000004016
contig_000063	AUGUSTUS	exon	5112186	5112552	.	-	.	ID=IALE00000011419;Parent=IALM00000004016
contig_000063	AUGUSTUS	exon	5114874	5115036	.	-	.	ID=IALE00000011420;Parent=IALM00000004016
contig_000063	AUGUSTUS	exon	5130347	5130734	.	-	.	ID=IALE00000011421;Parent=IALM00000004016
contig_000063	AUGUSTUS	CDS	5101664	5101699	1	-	0	ID=IALC00000011412;Parent=IALM00000004016
contig_000063	AUGUSTUS	CDS	5101762	5102178	1	-	0	ID=IALC00000011413;Parent=IALM00000004016
contig_000063	AUGUSTUS	CDS	5102247	5103025	1	-	2	ID=IALC00000011414;Parent=IALM00000004016
contig_000063	AUGUSTUS	CDS	5109716	5110290	1	-	1	ID=IALC00000011415;Parent=IALM00000004016
contig_000063	AUGUSTUS	CDS	5110347	5111171	1	-	1	ID=IALC00000011416;Parent=IALM00000004016
contig_000063	AUGUSTUS	CDS	5111235	5111601	1	-	2	ID=IALC00000011417;Parent=IALM00000004016
contig_000063	AUGUSTUS	CDS	5111674	5112091	1	-	0	ID=IALC00000011418;Parent=IALM00000004016
contig_000063	AUGUSTUS	CDS	5112186	5112552	1	-	1	ID=IALC00000011419;Parent=IALM00000004016
contig_000063	AUGUSTUS	CDS	5114874	5115036	1	-	2	ID=IALC00000011420;Parent=IALM00000004016
contig_000063	AUGUSTUS	CDS	5130347	5130734	0.54	-	0	ID=IALC00000011421;Parent=IALM00000004016
contig_000063	AUGUSTUS	intron	5101700	5101761	1	-	.	ID=IALI00000007402;Parent=IALM00000004016
contig_000063	AUGUSTUS	intron	5102179	5102246	1	-	.	ID=IALI00000007403;Parent=IALM00000004016
contig_000063	AUGUSTUS	intron	5103026	5109715	1	-	.	ID=IALI00000007404;Parent=IALM00000004016
contig_000063	AUGUSTUS	intron	5110291	5110346	1	-	.	ID=IALI00000007405;Parent=IALM00000004016
contig_000063	AUGUSTUS	intron	5111172	5111234	1	-	.	ID=IALI00000007406;Parent=IALM00000004016
contig_000063	AUGUSTUS	intron	5111602	5111673	1	-	.	ID=IALI00000007407;Parent=IALM00000004016
contig_000063	AUGUSTUS	intron	5112092	5112185	1	-	.	ID=IALI00000007408;Parent=IALM00000004016
contig_000063	AUGUSTUS	intron	5112553	5114873	1	-	.	ID=IALI00000007409;Parent=IALM00000004016
contig_000063	AUGUSTUS	intron	5115037	5130346	0.57	-	.	ID=IALI00000007410;Parent=IALM00000004016
contig_000063	AUGUSTUS	start_codon	5130732	5130734	.	-	0	ID=IALS00000004006;Parent=IALM00000004016
contig_000063	AUGUSTUS	stop_codon	5101664	5101666	.	-	0	ID=IALST00000004009;Parent=IALM00000004016
contig_000063	AUGUSTUS	gene	5176728	5178118	.	-	.	ID=IAL_03543
contig_000063	AUGUSTUS	mRNA	5176728	5178118	0.18	-	.	ID=IALM00000004017;Parent=IAL_03543;Dbxref=InterPro:IPR050951,InterPro:IPR036397,InterPro:IPR001584,InterPro:IPR012337;gO_terms=GO:0003676,GO:0015074;desc=K02A2.6-like
contig_000063	AUGUSTUS	exon	5176728	5177138	.	-	.	ID=IALE00000011422;Parent=IALM00000004017
contig_000063	AUGUSTUS	exon	5177200	5177402	.	-	.	ID=IALE00000011423;Parent=IALM00000004017
contig_000063	AUGUSTUS	exon	5177716	5178118	.	-	.	ID=IALE00000011424;Parent=IALM00000004017
contig_000063	AUGUSTUS	CDS	5176728	5177138	0.31	-	0	ID=IALC00000011422;Parent=IALM00000004017
contig_000063	AUGUSTUS	CDS	5177200	5177402	0.63	-	2	ID=IALC00000011423;Parent=IALM00000004017
contig_000063	AUGUSTUS	CDS	5177716	5178118	0.82	-	0	ID=IALC00000011424;Parent=IALM00000004017
contig_000063	AUGUSTUS	intron	5177139	5177199	0.31	-	.	ID=IALI00000007411;Parent=IALM00000004017
contig_000063	AUGUSTUS	intron	5177403	5177715	0.55	-	.	ID=IALI00000007412;Parent=IALM00000004017
contig_000063	AUGUSTUS	start_codon	5178116	5178118	.	-	0	ID=IALS00000004007;Parent=IALM00000004017
contig_000063	AUGUSTUS	stop_codon	5176728	5176730	.	-	0	ID=IALST00000004010;Parent=IALM00000004017
contig_000063	AUGUSTUS	gene	5180007	5180811	.	-	.	ID=IAL_03544
contig_000063	AUGUSTUS	mRNA	5180007	5180811	0.7	-	.	ID=IALM00000004018;Parent=IAL_03544;Dbxref=InterPro:IPR021109,InterPro:IPR050951;desc=K02A2.6-like
contig_000063	AUGUSTUS	exon	5180007	5180397	.	-	.	ID=IALE00000011425;Parent=IALM00000004018
contig_000063	AUGUSTUS	exon	5180456	5180811	.	-	.	ID=IALE00000011426;Parent=IALM00000004018
contig_000063	AUGUSTUS	CDS	5180007	5180397	0.71	-	1	ID=IALC00000011425;Parent=IALM00000004018
contig_000063	AUGUSTUS	CDS	5180456	5180811	0.99	-	0	ID=IALC00000011426;Parent=IALM00000004018
contig_000063	AUGUSTUS	intron	5180398	5180455	0.99	-	.	ID=IALI00000007413;Parent=IALM00000004018
contig_000063	AUGUSTUS	start_codon	5180809	5180811	.	-	0	ID=IALS00000004008;Parent=IALM00000004018
contig_000063	AUGUSTUS	stop_codon	5180007	5180009	.	-	0	ID=IALST00000004011;Parent=IALM00000004018
contig_000063	AUGUSTUS	gene	5294070	5294360	.	+	.	ID=IAL_03545
contig_000063	AUGUSTUS	mRNA	5294070	5294360	1	+	.	ID=IALM00000004019;Parent=IAL_03545
contig_000063	AUGUSTUS	exon	5294070	5294360	.	+	.	ID=IALE00000011427;Parent=IALM00000004019
contig_000063	AUGUSTUS	CDS	5294070	5294360	1	+	0	ID=IALC00000011427;Parent=IALM00000004019
contig_000063	AUGUSTUS	start_codon	5294070	5294072	.	+	0	ID=IALS00000004009;Parent=IALM00000004019
contig_000063	AUGUSTUS	stop_codon	5294358	5294360	.	+	0	ID=IALST00000004012;Parent=IALM00000004019
contig_000063	AUGUSTUS	gene	5412573	5417802	.	-	.	ID=IAL_03546
contig_000063	AUGUSTUS	mRNA	5412573	5417802	0.58	-	.	ID=IALM00000004020;Parent=IAL_03546
contig_000063	AUGUSTUS	exon	5412573	5412712	.	-	.	ID=IALE00000011428;Parent=IALM00000004020
contig_000063	AUGUSTUS	exon	5417073	5417802	.	-	.	ID=IALE00000011429;Parent=IALM00000004020
contig_000063	AUGUSTUS	CDS	5412573	5412712	0.65	-	2	ID=IALC00000011428;Parent=IALM00000004020
contig_000063	AUGUSTUS	CDS	5417073	5417802	0.91	-	0	ID=IALC00000011429;Parent=IALM00000004020
contig_000063	AUGUSTUS	intron	5412713	5417072	0.87	-	.	ID=IALI00000007414;Parent=IALM00000004020
contig_000063	AUGUSTUS	start_codon	5417800	5417802	.	-	0	ID=IALS00000004010;Parent=IALM00000004020
contig_000063	AUGUSTUS	stop_codon	5412573	5412575	.	-	0	ID=IALST00000004013;Parent=IALM00000004020
contig_000063	AUGUSTUS	gene	5512815	5521995	.	+	.	ID=IAL_03547
contig_000063	AUGUSTUS	mRNA	5512815	5521995	1	+	.	ID=IALM00000004021;Parent=IAL_03547;gO_terms=GO:0002218,GO:0002253,GO:0002376,GO:0002682,GO:0002684,GO:0005575,GO:0005622,GO:0005623,GO:0005634,GO:0005737,GO:0006950,GO:0006952,GO:0006979,GO:0007275,GO:0007568,GO:0008150,GO:0008284,GO:0008340,GO:0009266,GO:0009408,GO:0009605,GO:0009607,GO:0009617,GO:0009628,GO:0010259,GO:0031347,GO:0031349,GO:0032501,GO:0032502,GO:0042127,GO:0042742,GO:0043207,GO:0043226,GO:0043227,GO:0043229,GO:0043231,GO:0044424,GO:0044464,GO:0045088,GO:0045089,GO:0048518,GO:0048522,GO:0048583,GO:0048584,GO:0048856,GO:0050776,GO:0050778,GO:0050789,GO:0050794,GO:0050829,GO:0050896,GO:0051704,GO:0051707,GO:0065007,GO:0072091,GO:0080134,GO:0098542,GO:2000648;desc=Nucleolar protein c7b
contig_000063	AUGUSTUS	exon	5512815	5513078	.	+	.	ID=IALE00000011430;Parent=IALM00000004021
contig_000063	AUGUSTUS	exon	5521513	5521995	.	+	.	ID=IALE00000011431;Parent=IALM00000004021
contig_000063	AUGUSTUS	CDS	5512815	5513078	1	+	0	ID=IALC00000011430;Parent=IALM00000004021
contig_000063	AUGUSTUS	CDS	5521513	5521995	1	+	0	ID=IALC00000011431;Parent=IALM00000004021
contig_000063	AUGUSTUS	intron	5513079	5521512	1	+	.	ID=IALI00000007415;Parent=IALM00000004021
contig_000063	AUGUSTUS	start_codon	5512815	5512817	.	+	0	ID=IALS00000004011;Parent=IALM00000004021
contig_000063	AUGUSTUS	stop_codon	5521993	5521995	.	+	0	ID=IALST00000004014;Parent=IALM00000004021
contig_000063	AUGUSTUS	gene	5595113	5595981	.	+	.	ID=IAL_03548
contig_000063	AUGUSTUS	mRNA	5595113	5595981	0.3	+	.	ID=IALM00000004022;Parent=IAL_03548;Dbxref=InterPro:IPR036779,InterPro:IPR018392;gO_terms=GO:0002218,GO:0002253,GO:0002376,GO:0002682,GO:0002684,GO:0005575,GO:0005622,GO:0005623,GO:0005634,GO:0005737,GO:0006950,GO:0006952,GO:0006979,GO:0007275,GO:0007568,GO:0008150,GO:0008284,GO:0008340,GO:0009266,GO:0009408,GO:0009605,GO:0009607,GO:0009617,GO:0009628,GO:0010259,GO:0031347,GO:0031349,GO:0032501,GO:0032502,GO:0042127,GO:0042742,GO:0043207,GO:0043226,GO:0043227,GO:0043229,GO:0043231,GO:0044424,GO:0044464,GO:0045088,GO:0045089,GO:0048518,GO:0048522,GO:0048583,GO:0048584,GO:0048856,GO:0050776,GO:0050778,GO:0050789,GO:0050794,GO:0050829,GO:0050896,GO:0051704,GO:0051707,GO:0065007,GO:0072091,GO:0080134,GO:0098542,GO:2000648;desc=Nucleolar protein c7b
contig_000063	AUGUSTUS	exon	5595113	5595329	.	+	.	ID=IALE00000011432;Parent=IALM00000004022
contig_000063	AUGUSTUS	exon	5595395	5595688	.	+	.	ID=IALE00000011433;Parent=IALM00000004022
contig_000063	AUGUSTUS	exon	5595950	5595981	.	+	.	ID=IALE00000011434;Parent=IALM00000004022
contig_000063	AUGUSTUS	CDS	5595113	5595329	0.63	+	0	ID=IALC00000011432;Parent=IALM00000004022
contig_000063	AUGUSTUS	CDS	5595395	5595688	0.94	+	2	ID=IALC00000011433;Parent=IALM00000004022
contig_000063	AUGUSTUS	CDS	5595950	5595981	0.54	+	2	ID=IALC00000011434;Parent=IALM00000004022
contig_000063	AUGUSTUS	intron	5595330	5595394	0.89	+	.	ID=IALI00000007416;Parent=IALM00000004022
contig_000063	AUGUSTUS	intron	5595689	5595949	0.53	+	.	ID=IALI00000007417;Parent=IALM00000004022
contig_000063	AUGUSTUS	start_codon	5595113	5595115	.	+	0	ID=IALS00000004012;Parent=IALM00000004022
contig_000063	AUGUSTUS	stop_codon	5595979	5595981	.	+	0	ID=IALST00000004015;Parent=IALM00000004022
contig_000063	AUGUSTUS	gene	5599942	5621225	.	+	.	ID=IAL_03549
contig_000063	AUGUSTUS	mRNA	5599942	5621225	1	+	.	ID=IALM00000004023;Parent=IAL_03549;gO_terms=GO:0002218,GO:0002253,GO:0002376,GO:0002682,GO:0002684,GO:0005575,GO:0005622,GO:0005623,GO:0005634,GO:0005737,GO:0006950,GO:0006952,GO:0006979,GO:0007275,GO:0007568,GO:0008150,GO:0008284,GO:0008340,GO:0009266,GO:0009408,GO:0009605,GO:0009607,GO:0009617,GO:0009628,GO:0010259,GO:0031347,GO:0031349,GO:0032501,GO:0032502,GO:0042127,GO:0042742,GO:0043207,GO:0043226,GO:0043227,GO:0043229,GO:0043231,GO:0044424,GO:0044464,GO:0045088,GO:0045089,GO:0048518,GO:0048522,GO:0048583,GO:0048584,GO:0048856,GO:0050776,GO:0050778,GO:0050789,GO:0050794,GO:0050829,GO:0050896,GO:0051704,GO:0051707,GO:0065007,GO:0072091,GO:0080134,GO:0098542,GO:2000648;desc=Nucleolar protein c7b
contig_000063	AUGUSTUS	exon	5599942	5599972	.	+	.	ID=IALE00000011435;Parent=IALM00000004023
contig_000063	AUGUSTUS	exon	5604476	5605008	.	+	.	ID=IALE00000011436;Parent=IALM00000004023
contig_000063	AUGUSTUS	exon	5605081	5605241	.	+	.	ID=IALE00000011437;Parent=IALM00000004023
contig_000063	AUGUSTUS	exon	5607391	5607904	.	+	.	ID=IALE00000011438;Parent=IALM00000004023
contig_000063	AUGUSTUS	exon	5607961	5608115	.	+	.	ID=IALE00000011439;Parent=IALM00000004023
contig_000063	AUGUSTUS	exon	5608505	5608636	.	+	.	ID=IALE00000011440;Parent=IALM00000004023
contig_000063	AUGUSTUS	exon	5609498	5609652	.	+	.	ID=IALE00000011441;Parent=IALM00000004023
contig_000063	AUGUSTUS	exon	5620299	5620461	.	+	.	ID=IALE00000011442;Parent=IALM00000004023
contig_000063	AUGUSTUS	exon	5620532	5620727	.	+	.	ID=IALE00000011443;Parent=IALM00000004023
contig_000063	AUGUSTUS	exon	5621025	5621225	.	+	.	ID=IALE00000011444;Parent=IALM00000004023
contig_000063	AUGUSTUS	CDS	5599942	5599972	1	+	0	ID=IALC00000011435;Parent=IALM00000004023
contig_000063	AUGUSTUS	CDS	5604476	5605008	1	+	2	ID=IALC00000011436;Parent=IALM00000004023
contig_000063	AUGUSTUS	CDS	5605081	5605241	1	+	0	ID=IALC00000011437;Parent=IALM00000004023
contig_000063	AUGUSTUS	CDS	5607391	5607904	1	+	1	ID=IALC00000011438;Parent=IALM00000004023
contig_000063	AUGUSTUS	CDS	5607961	5608115	1	+	0	ID=IALC00000011439;Parent=IALM00000004023
contig_000063	AUGUSTUS	CDS	5608505	5608636	1	+	1	ID=IALC00000011440;Parent=IALM00000004023
contig_000063	AUGUSTUS	CDS	5609498	5609652	1	+	1	ID=IALC00000011441;Parent=IALM00000004023
contig_000063	AUGUSTUS	CDS	5620299	5620461	1	+	2	ID=IALC00000011442;Parent=IALM00000004023
contig_000063	AUGUSTUS	CDS	5620532	5620727	1	+	1	ID=IALC00000011443;Parent=IALM00000004023
contig_000063	AUGUSTUS	CDS	5621025	5621225	1	+	0	ID=IALC00000011444;Parent=IALM00000004023
contig_000063	AUGUSTUS	intron	5599973	5604475	1	+	.	ID=IALI00000007418;Parent=IALM00000004023
contig_000063	AUGUSTUS	intron	5605009	5605080	1	+	.	ID=IALI00000007419;Parent=IALM00000004023
contig_000063	AUGUSTUS	intron	5605242	5607390	1	+	.	ID=IALI00000007420;Parent=IALM00000004023
contig_000063	AUGUSTUS	intron	5607905	5607960	1	+	.	ID=IALI00000007421;Parent=IALM00000004023
contig_000063	AUGUSTUS	intron	5608116	5608504	1	+	.	ID=IALI00000007422;Parent=IALM00000004023
contig_000063	AUGUSTUS	intron	5608637	5609497	1	+	.	ID=IALI00000007423;Parent=IALM00000004023
contig_000063	AUGUSTUS	intron	5609653	5620298	1	+	.	ID=IALI00000007424;Parent=IALM00000004023
contig_000063	AUGUSTUS	intron	5620462	5620531	1	+	.	ID=IALI00000007425;Parent=IALM00000004023
contig_000063	AUGUSTUS	intron	5620728	5621024	1	+	.	ID=IALI00000007426;Parent=IALM00000004023
contig_000063	AUGUSTUS	start_codon	5599942	5599944	.	+	0	ID=IALS00000004013;Parent=IALM00000004023
contig_000063	AUGUSTUS	stop_codon	5621223	5621225	.	+	0	ID=IALST00000004016;Parent=IALM00000004023
contig_000063	AUGUSTUS	mRNA	5599942	5621225	0.98	+	.	ID=IALM00000004024;Parent=IAL_03549;gO_terms=GO:0002218,GO:0002253,GO:0002376,GO:0002682,GO:0002684,GO:0005575,GO:0005622,GO:0005623,GO:0005634,GO:0005737,GO:0006950,GO:0006952,GO:0006979,GO:0007275,GO:0007568,GO:0008150,GO:0008284,GO:0008340,GO:0009266,GO:0009408,GO:0009605,GO:0009607,GO:0009617,GO:0009628,GO:0010259,GO:0031347,GO:0031349,GO:0032501,GO:0032502,GO:0042127,GO:0042742,GO:0043207,GO:0043226,GO:0043227,GO:0043229,GO:0043231,GO:0044424,GO:0044464,GO:0045088,GO:0045089,GO:0048518,GO:0048522,GO:0048583,GO:0048584,GO:0048856,GO:0050776,GO:0050778,GO:0050789,GO:0050794,GO:0050829,GO:0050896,GO:0051704,GO:0051707,GO:0065007,GO:0072091,GO:0080134,GO:0098542,GO:2000648;desc=Nucleolar protein c7b
contig_000063	AUGUSTUS	exon	5599942	5599972	.	+	.	ID=IALE00000011445;Parent=IALM00000004024
contig_000063	AUGUSTUS	exon	5604476	5605008	.	+	.	ID=IALE00000011446;Parent=IALM00000004024
contig_000063	AUGUSTUS	exon	5605081	5605241	.	+	.	ID=IALE00000011447;Parent=IALM00000004024
contig_000063	AUGUSTUS	exon	5607415	5607904	.	+	.	ID=IALE00000011448;Parent=IALM00000004024
contig_000063	AUGUSTUS	exon	5607961	5608115	.	+	.	ID=IALE00000011449;Parent=IALM00000004024
contig_000063	AUGUSTUS	exon	5608505	5608636	.	+	.	ID=IALE00000011450;Parent=IALM00000004024
contig_000063	AUGUSTUS	exon	5609498	5609652	.	+	.	ID=IALE00000011451;Parent=IALM00000004024
contig_000063	AUGUSTUS	exon	5620299	5620461	.	+	.	ID=IALE00000011452;Parent=IALM00000004024
contig_000063	AUGUSTUS	exon	5620532	5620727	.	+	.	ID=IALE00000011453;Parent=IALM00000004024
contig_000063	AUGUSTUS	exon	5621025	5621225	.	+	.	ID=IALE00000011454;Parent=IALM00000004024
contig_000063	AUGUSTUS	CDS	5599942	5599972	0.99	+	0	ID=IALC00000011445;Parent=IALM00000004024
contig_000063	AUGUSTUS	CDS	5604476	5605008	1	+	2	ID=IALC00000011446;Parent=IALM00000004024
contig_000063	AUGUSTUS	CDS	5605081	5605241	1	+	0	ID=IALC00000011447;Parent=IALM00000004024
contig_000063	AUGUSTUS	CDS	5607415	5607904	1	+	1	ID=IALC00000011448;Parent=IALM00000004024
contig_000063	AUGUSTUS	CDS	5607961	5608115	1	+	0	ID=IALC00000011449;Parent=IALM00000004024
contig_000063	AUGUSTUS	CDS	5608505	5608636	1	+	1	ID=IALC00000011450;Parent=IALM00000004024
contig_000063	AUGUSTUS	CDS	5609498	5609652	1	+	1	ID=IALC00000011451;Parent=IALM00000004024
contig_000063	AUGUSTUS	CDS	5620299	5620461	1	+	2	ID=IALC00000011452;Parent=IALM00000004024
contig_000063	AUGUSTUS	CDS	5620532	5620727	1	+	1	ID=IALC00000011453;Parent=IALM00000004024
contig_000063	AUGUSTUS	CDS	5621025	5621225	0.99	+	0	ID=IALC00000011454;Parent=IALM00000004024
contig_000063	AUGUSTUS	intron	5599973	5604475	0.99	+	.	ID=IALI00000007427;Parent=IALM00000004024
contig_000063	AUGUSTUS	intron	5605009	5605080	1	+	.	ID=IALI00000007428;Parent=IALM00000004024
contig_000063	AUGUSTUS	intron	5605242	5607414	1	+	.	ID=IALI00000007429;Parent=IALM00000004024
contig_000063	AUGUSTUS	intron	5607905	5607960	1	+	.	ID=IALI00000007430;Parent=IALM00000004024
contig_000063	AUGUSTUS	intron	5608116	5608504	1	+	.	ID=IALI00000007431;Parent=IALM00000004024
contig_000063	AUGUSTUS	intron	5608637	5609497	1	+	.	ID=IALI00000007432;Parent=IALM00000004024
contig_000063	AUGUSTUS	intron	5609653	5620298	1	+	.	ID=IALI00000007433;Parent=IALM00000004024
contig_000063	AUGUSTUS	intron	5620462	5620531	1	+	.	ID=IALI00000007434;Parent=IALM00000004024
contig_000063	AUGUSTUS	intron	5620728	5621024	1	+	.	ID=IALI00000007435;Parent=IALM00000004024
contig_000063	AUGUSTUS	start_codon	5599942	5599944	.	+	0	ID=IALS00000004014;Parent=IALM00000004024
contig_000063	AUGUSTUS	stop_codon	5621223	5621225	.	+	0	ID=IALST00000004017;Parent=IALM00000004024
contig_000063	AUGUSTUS	gene	5667013	5670624	.	+	.	ID=IAL_03550
contig_000063	AUGUSTUS	mRNA	5667013	5670624	0.49	+	.	ID=IALM00000004025;Parent=IAL_03550;gO_terms=GO:0002218,GO:0002253,GO:0002376,GO:0002682,GO:0002684,GO:0005575,GO:0005622,GO:0005623,GO:0005634,GO:0005737,GO:0006950,GO:0006952,GO:0006979,GO:0007275,GO:0007568,GO:0008150,GO:0008284,GO:0008340,GO:0009266,GO:0009408,GO:0009605,GO:0009607,GO:0009617,GO:0009628,GO:0010259,GO:0031347,GO:0031349,GO:0032501,GO:0032502,GO:0042127,GO:0042742,GO:0043207,GO:0043226,GO:0043227,GO:0043229,GO:0043231,GO:0044424,GO:0044464,GO:0045088,GO:0045089,GO:0048518,GO:0048522,GO:0048583,GO:0048584,GO:0048856,GO:0050776,GO:0050778,GO:0050789,GO:0050794,GO:0050829,GO:0050896,GO:0051704,GO:0051707,GO:0065007,GO:0072091,GO:0080134,GO:0098542,GO:2000648;desc=domain in TBC and LysM domain containing proteins
contig_000063	AUGUSTUS	exon	5667013	5667234	.	+	.	ID=IALE00000011455;Parent=IALM00000004025
contig_000063	AUGUSTUS	exon	5670529	5670624	.	+	.	ID=IALE00000011456;Parent=IALM00000004025
contig_000063	AUGUSTUS	CDS	5667013	5667234	0.9	+	0	ID=IALC00000011455;Parent=IALM00000004025
contig_000063	AUGUSTUS	CDS	5670529	5670624	0.49	+	0	ID=IALC00000011456;Parent=IALM00000004025
contig_000063	AUGUSTUS	intron	5667235	5670528	0.49	+	.	ID=IALI00000007436;Parent=IALM00000004025
contig_000063	AUGUSTUS	start_codon	5667013	5667015	.	+	0	ID=IALS00000004015;Parent=IALM00000004025
contig_000063	AUGUSTUS	stop_codon	5670622	5670624	.	+	0	ID=IALST00000004018;Parent=IALM00000004025
contig_000063	AUGUSTUS	gene	5705033	5716762	.	+	.	ID=IAL_03551
contig_000063	AUGUSTUS	mRNA	5705033	5716762	0.66	+	.	ID=IALM00000004026;Parent=IAL_03551;Dbxref=InterPro:IPR006571;gO_terms=GO:0002218,GO:0002253,GO:0002376,GO:0002682,GO:0002684,GO:0005575,GO:0005622,GO:0005623,GO:0005634,GO:0005737,GO:0006950,GO:0006952,GO:0006979,GO:0007275,GO:0007568,GO:0008150,GO:0008284,GO:0008340,GO:0009266,GO:0009408,GO:0009605,GO:0009607,GO:0009617,GO:0009628,GO:0010259,GO:0031347,GO:0031349,GO:0032501,GO:0032502,GO:0042127,GO:0042742,GO:0043207,GO:0043226,GO:0043227,GO:0043229,GO:0043231,GO:0044424,GO:0044464,GO:0045088,GO:0045089,GO:0048518,GO:0048522,GO:0048583,GO:0048584,GO:0048856,GO:0050776,GO:0050778,GO:0050789,GO:0050794,GO:0050829,GO:0050896,GO:0051704,GO:0051707,GO:0065007,GO:0072091,GO:0080134,GO:0098542,GO:2000648;desc=Nucleolar protein c7b
contig_000063	AUGUSTUS	exon	5705033	5705107	.	+	.	ID=IALE00000011457;Parent=IALM00000004026
contig_000063	AUGUSTUS	exon	5713329	5713450	.	+	.	ID=IALE00000011458;Parent=IALM00000004026
contig_000063	AUGUSTUS	exon	5713521	5713680	.	+	.	ID=IALE00000011459;Parent=IALM00000004026
contig_000063	AUGUSTUS	exon	5716333	5716502	.	+	.	ID=IALE00000011460;Parent=IALM00000004026
contig_000063	AUGUSTUS	exon	5716627	5716762	.	+	.	ID=IALE00000011461;Parent=IALM00000004026
contig_000063	AUGUSTUS	CDS	5705033	5705107	0.66	+	0	ID=IALC00000011457;Parent=IALM00000004026
contig_000063	AUGUSTUS	CDS	5713329	5713450	0.82	+	0	ID=IALC00000011458;Parent=IALM00000004026
contig_000063	AUGUSTUS	CDS	5713521	5713680	1	+	1	ID=IALC00000011459;Parent=IALM00000004026
contig_000063	AUGUSTUS	CDS	5716333	5716502	1	+	0	ID=IALC00000011460;Parent=IALM00000004026
contig_000063	AUGUSTUS	CDS	5716627	5716762	1	+	1	ID=IALC00000011461;Parent=IALM00000004026
contig_000063	AUGUSTUS	intron	5705108	5713328	0.66	+	.	ID=IALI00000007437;Parent=IALM00000004026
contig_000063	AUGUSTUS	intron	5713451	5713520	1	+	.	ID=IALI00000007438;Parent=IALM00000004026
contig_000063	AUGUSTUS	intron	5713681	5716332	1	+	.	ID=IALI00000007439;Parent=IALM00000004026
contig_000063	AUGUSTUS	intron	5716503	5716626	1	+	.	ID=IALI00000007440;Parent=IALM00000004026
contig_000063	AUGUSTUS	start_codon	5705033	5705035	.	+	0	ID=IALS00000004016;Parent=IALM00000004026
contig_000063	AUGUSTUS	stop_codon	5716760	5716762	.	+	0	ID=IALST00000004019;Parent=IALM00000004026
contig_000063	AUGUSTUS	gene	5746083	5746319	.	-	.	ID=IAL_03552
contig_000063	AUGUSTUS	mRNA	5746083	5746319	0.39	-	.	ID=IALM00000004027;Parent=IAL_03552
contig_000063	AUGUSTUS	exon	5746083	5746319	.	-	.	ID=IALE00000011462;Parent=IALM00000004027
contig_000063	AUGUSTUS	CDS	5746083	5746319	0.39	-	0	ID=IALC00000011462;Parent=IALM00000004027
contig_000063	AUGUSTUS	start_codon	5746317	5746319	.	-	0	ID=IALS00000004017;Parent=IALM00000004027
contig_000063	AUGUSTUS	stop_codon	5746083	5746085	.	-	0	ID=IALST00000004020;Parent=IALM00000004027
contig_000063	AUGUSTUS	gene	5747317	5753762	.	+	.	ID=IAL_03553
contig_000063	AUGUSTUS	mRNA	5747317	5753762	0.49	+	.	ID=IALM00000004028;Parent=IAL_03553;Dbxref=InterPro:IPR055510,InterPro:IPR021109,InterPro:IPR050951,InterPro:IPR043502,InterPro:IPR043128,InterPro:IPR000477;desc=K02A2.6-like
contig_000063	AUGUSTUS	exon	5747317	5749284	.	+	.	ID=IALE00000011463;Parent=IALM00000004028
contig_000063	AUGUSTUS	exon	5750289	5750517	.	+	.	ID=IALE00000011464;Parent=IALM00000004028
contig_000063	AUGUSTUS	exon	5753398	5753762	.	+	.	ID=IALE00000011465;Parent=IALM00000004028
contig_000063	AUGUSTUS	CDS	5747317	5749284	0.67	+	0	ID=IALC00000011463;Parent=IALM00000004028
contig_000063	AUGUSTUS	CDS	5750289	5750517	0.86	+	0	ID=IALC00000011464;Parent=IALM00000004028
contig_000063	AUGUSTUS	CDS	5753398	5753762	0.75	+	2	ID=IALC00000011465;Parent=IALM00000004028
contig_000063	AUGUSTUS	intron	5749285	5750288	0.71	+	.	ID=IALI00000007441;Parent=IALM00000004028
contig_000063	AUGUSTUS	intron	5750518	5753397	0.63	+	.	ID=IALI00000007442;Parent=IALM00000004028
contig_000063	AUGUSTUS	start_codon	5747317	5747319	.	+	0	ID=IALS00000004018;Parent=IALM00000004028
contig_000063	AUGUSTUS	stop_codon	5753760	5753762	.	+	0	ID=IALST00000004021;Parent=IALM00000004028
contig_000063	AUGUSTUS	gene	5763426	5763632	.	+	.	ID=IAL_03554
contig_000063	AUGUSTUS	mRNA	5763426	5763632	0.3	+	.	ID=IALM00000004029;Parent=IAL_03554;desc=nucleic acid binding
contig_000063	AUGUSTUS	exon	5763426	5763632	.	+	.	ID=IALE00000011466;Parent=IALM00000004029
contig_000063	AUGUSTUS	CDS	5763426	5763632	0.3	+	0	ID=IALC00000011466;Parent=IALM00000004029
contig_000063	AUGUSTUS	start_codon	5763426	5763428	.	+	0	ID=IALS00000004019;Parent=IALM00000004029
contig_000063	AUGUSTUS	stop_codon	5763630	5763632	.	+	0	ID=IALST00000004022;Parent=IALM00000004029
contig_000063	AUGUSTUS	gene	5763649	5763927	.	+	.	ID=IAL_03555
contig_000063	AUGUSTUS	mRNA	5763649	5763927	0.72	+	.	ID=IALM00000004030;Parent=IAL_03555;Dbxref=InterPro:IPR043502;desc=nucleic acid binding. It is involved in the biological process described with proteolysis
contig_000063	AUGUSTUS	exon	5763649	5763927	.	+	.	ID=IALE00000011467;Parent=IALM00000004030
contig_000063	AUGUSTUS	CDS	5763649	5763927	0.72	+	0	ID=IALC00000011467;Parent=IALM00000004030
contig_000063	AUGUSTUS	start_codon	5763649	5763651	.	+	0	ID=IALS00000004020;Parent=IALM00000004030
contig_000063	AUGUSTUS	stop_codon	5763925	5763927	.	+	0	ID=IALST00000004023;Parent=IALM00000004030
contig_000063	AUGUSTUS	gene	5765420	5766031	.	+	.	ID=IAL_03556
contig_000063	AUGUSTUS	mRNA	5765420	5766031	0.99	+	.	ID=IALM00000004031;Parent=IAL_03556;Dbxref=InterPro:IPR036397,InterPro:IPR012337;gO_terms=GO:0003676;desc=transposition, RNA-mediated
contig_000063	AUGUSTUS	exon	5765420	5766031	.	+	.	ID=IALE00000011468;Parent=IALM00000004031
contig_000063	AUGUSTUS	CDS	5765420	5766031	0.99	+	0	ID=IALC00000011468;Parent=IALM00000004031
contig_000063	AUGUSTUS	start_codon	5765420	5765422	.	+	0	ID=IALS00000004021;Parent=IALM00000004031
contig_000063	AUGUSTUS	stop_codon	5766029	5766031	.	+	0	ID=IALST00000004024;Parent=IALM00000004031
contig_000063	AUGUSTUS	gene	5777799	5799544	.	-	.	ID=IAL_03557
contig_000063	AUGUSTUS	mRNA	5777799	5799544	0.97	-	.	ID=IALM00000004032;Parent=IAL_03557;Dbxref=InterPro:IPR005123,InterPro:IPR044862,InterPro:IPR006620,InterPro:IPR051559;gO_terms=GO:0000003,GO:0000302,GO:0001558,GO:0001666,GO:0001701,GO:0001890,GO:0001892,GO:0003006,GO:0003007,GO:0003205,GO:0003206,GO:0003231,GO:0003279,GO:0003281,GO:0003674,GO:0003824,GO:0005488,GO:0005506,GO:0005515,GO:0005575,GO:0005622,GO:0005623,GO:0005634,GO:0005654,GO:0005737,GO:0005829,GO:0006082,GO:0006355,GO:0006357,GO:0006464,GO:0006520,GO:0006575,GO:0006611,GO:0006807,GO:0006810,GO:0006873,GO:0006875,GO:0006879,GO:0006886,GO:0006913,GO:0006950,GO:0006979,GO:0007275,GO:0007507,GO:0007517,GO:0008104,GO:0008150,GO:0008152,GO:0008198,GO:0008270,GO:0009628,GO:0009653,GO:0009790,GO:0009792,GO:0009887,GO:0009888,GO:0009889,GO:0009891,GO:0009893,GO:0009966,GO:0009968,GO:0009987,GO:0010035,GO:0010468,GO:0010556,GO:0010557,GO:0010604,GO:0010628,GO:0010646,GO:0010648,GO:0010941,GO:0010942,GO:0014706,GO:0015031,GO:0015833,GO:0016491,GO:0016705,GO:0016706,GO:0018126,GO:0018193,GO:0018208,GO:0018401,GO:0019219,GO:0019222,GO:0019471,GO:0019511,GO:0019538,GO:0019725,GO:0019752,GO:0019899,GO:0022414,GO:0022603,GO:0023051,GO:0023057,GO:0030003,GO:0030307,GO:0030425,GO:0031323,GO:0031325,GO:0031326,GO:0031328,GO:0031543,GO:0031545,GO:0031974,GO:0031981,GO:0032364,GO:0032501,GO:0032502,GO:0032879,GO:0032880,GO:0033036,GO:0033483,GO:0033554,GO:0034613,GO:0036211,GO:0036293,GO:0036294,GO:0036477,GO:0040008,GO:0042221,GO:0042493,GO:0042592,GO:0042886,GO:0042981,GO:0042995,GO:0043005,GO:0043009,GO:0043065,GO:0043067,GO:0043068,GO:0043086,GO:0043167,GO:0043169,GO:0043170,GO:0043226,GO:0043227,GO:0043229,GO:0043231,GO:0043233,GO:0043412,GO:0043433,GO:0043436,GO:0043618,GO:0043620,GO:0044092,GO:0044237,GO:0044238,GO:0044260,GO:0044267,GO:0044281,GO:0044422,GO:0044424,GO:0044428,GO:0044444,GO:0044446,GO:0044463,GO:0044464,GO:0045184,GO:0045765,GO:0045893,GO:0045927,GO:0045935,GO:0045944,GO:0046872,GO:0046907,GO:0046914,GO:0046916,GO:0048513,GO:0048518,GO:0048519,GO:0048522,GO:0048523,GO:0048568,GO:0048583,GO:0048585,GO:0048608,GO:0048644,GO:0048646,GO:0048729,GO:0048731,GO:0048738,GO:0048856,GO:0048878,GO:0050789,GO:0050790,GO:0050793,GO:0050794,GO:0050801,GO:0050848,GO:0050849,GO:0050896,GO:0051090,GO:0051128,GO:0051168,GO:0051169,GO:0051171,GO:0051173,GO:0051179,GO:0051213,GO:0051234,GO:0051239,GO:0051252,GO:0051254,GO:0051336,GO:0051342,GO:0051344,GO:0051346,GO:0051641,GO:0051649,GO:0051716,GO:0055008,GO:0055065,GO:0055072,GO:0055076,GO:0055080,GO:0055082,GO:0055114,GO:0060255,GO:0060343,GO:0060347,GO:0060411,GO:0060412,GO:0060415,GO:0060537,GO:0060711,GO:0061061,GO:0061383,GO:0061384,GO:0061418,GO:0061458,GO:0065007,GO:0065008,GO:0065009,GO:0070013,GO:0070482,GO:0070727,GO:0070887,GO:0071453,GO:0071456,GO:0071702,GO:0071704,GO:0071705,GO:0071731,GO:0072359,GO:0080090,GO:0097366,GO:0097447,GO:0097458,GO:0098771,GO:0120025,GO:0120038,GO:0140096,GO:1901214,GO:1901216,GO:1901342,GO:1901564,GO:1901605,GO:1901698,GO:1901700,GO:1902531,GO:1902532,GO:1902680,GO:1903506,GO:1903508,GO:1905289,GO:1905290,GO:2000026,GO:2000112,GO:2001141-GO:0005506,GO:0031418;desc=oxidoreductase activity, acting on paired donors, with incorporation or reduction of molecular oxygen, 2-oxoglutarate as one donor, and incorporation of one atom each of oxygen into both donors. It is involved in the biological process described with oxidation-reduction process
contig_000063	AUGUSTUS	exon	5777799	5778267	.	-	.	ID=IALE00000011469;Parent=IALM00000004032
contig_000063	AUGUSTUS	exon	5778340	5778479	.	-	.	ID=IALE00000011470;Parent=IALM00000004032
contig_000063	AUGUSTUS	exon	5778542	5778622	.	-	.	ID=IALE00000011471;Parent=IALM00000004032
contig_000063	AUGUSTUS	exon	5782506	5782628	.	-	.	ID=IALE00000011472;Parent=IALM00000004032
contig_000063	AUGUSTUS	exon	5782695	5782842	.	-	.	ID=IALE00000011473;Parent=IALM00000004032
contig_000063	AUGUSTUS	exon	5799444	5799544	.	-	.	ID=IALE00000011474;Parent=IALM00000004032
contig_000063	AUGUSTUS	CDS	5777799	5778267	1	-	1	ID=IALC00000011469;Parent=IALM00000004032
contig_000063	AUGUSTUS	CDS	5778340	5778479	1	-	0	ID=IALC00000011470;Parent=IALM00000004032
contig_000063	AUGUSTUS	CDS	5778542	5778622	1	-	0	ID=IALC00000011471;Parent=IALM00000004032
contig_000063	AUGUSTUS	CDS	5782506	5782628	1	-	0	ID=IALC00000011472;Parent=IALM00000004032
contig_000063	AUGUSTUS	CDS	5782695	5782842	1	-	1	ID=IALC00000011473;Parent=IALM00000004032
contig_000063	AUGUSTUS	CDS	5799444	5799544	0.97	-	0	ID=IALC00000011474;Parent=IALM00000004032
contig_000063	AUGUSTUS	intron	5778268	5778339	1	-	.	ID=IALI00000007443;Parent=IALM00000004032
contig_000063	AUGUSTUS	intron	5778480	5778541	1	-	.	ID=IALI00000007444;Parent=IALM00000004032
contig_000063	AUGUSTUS	intron	5778623	5782505	1	-	.	ID=IALI00000007445;Parent=IALM00000004032
contig_000063	AUGUSTUS	intron	5782629	5782694	1	-	.	ID=IALI00000007446;Parent=IALM00000004032
contig_000063	AUGUSTUS	intron	5782843	5799443	0.97	-	.	ID=IALI00000007447;Parent=IALM00000004032
contig_000063	AUGUSTUS	start_codon	5799542	5799544	.	-	0	ID=IALS00000004022;Parent=IALM00000004032
contig_000063	AUGUSTUS	stop_codon	5777799	5777801	.	-	0	ID=IALST00000004025;Parent=IALM00000004032
contig_000063	AUGUSTUS	gene	5804408	5809722	.	-	.	ID=IAL_03558
contig_000063	AUGUSTUS	mRNA	5804408	5809722	0.08	-	.	ID=IALM00000004033;Parent=IAL_03558;Dbxref=InterPro:IPR040676,InterPro:IPR008042;desc=Pao retrotransposon peptidase
contig_000063	AUGUSTUS	exon	5804408	5804853	.	-	.	ID=IALE00000011475;Parent=IALM00000004033
contig_000063	AUGUSTUS	exon	5805853	5806665	.	-	.	ID=IALE00000011476;Parent=IALM00000004033
contig_000063	AUGUSTUS	exon	5809635	5809722	.	-	.	ID=IALE00000011477;Parent=IALM00000004033
contig_000063	AUGUSTUS	CDS	5804408	5804853	0.53	-	2	ID=IALC00000011475;Parent=IALM00000004033
contig_000063	AUGUSTUS	CDS	5805853	5806665	0.31	-	2	ID=IALC00000011476;Parent=IALM00000004033
contig_000063	AUGUSTUS	CDS	5809635	5809722	0.99	-	0	ID=IALC00000011477;Parent=IALM00000004033
contig_000063	AUGUSTUS	intron	5804854	5805852	0.18	-	.	ID=IALI00000007448;Parent=IALM00000004033
contig_000063	AUGUSTUS	intron	5806666	5809634	0.4	-	.	ID=IALI00000007449;Parent=IALM00000004033
contig_000063	AUGUSTUS	start_codon	5809720	5809722	.	-	0	ID=IALS00000004023;Parent=IALM00000004033
contig_000063	AUGUSTUS	stop_codon	5804408	5804410	.	-	0	ID=IALST00000004026;Parent=IALM00000004033
contig_000063	AUGUSTUS	mRNA	5808691	5809722	0.6	-	.	ID=IALM00000004034;Parent=IAL_03558;Dbxref=InterPro:IPR005312;desc=Pao retrotransposon peptidase
contig_000063	AUGUSTUS	exon	5808691	5809722	.	-	.	ID=IALE00000011478;Parent=IALM00000004034
contig_000063	AUGUSTUS	CDS	5808691	5809722	0.6	-	0	ID=IALC00000011478;Parent=IALM00000004034
contig_000063	AUGUSTUS	start_codon	5809720	5809722	.	-	0	ID=IALS00000004024;Parent=IALM00000004034
contig_000063	AUGUSTUS	stop_codon	5808691	5808693	.	-	0	ID=IALST00000004027;Parent=IALM00000004034
contig_000063	AUGUSTUS	gene	5844646	5845533	.	-	.	ID=IAL_03559
contig_000063	AUGUSTUS	mRNA	5844646	5845533	1	-	.	ID=IALM00000004035;Parent=IAL_03559;Dbxref=InterPro:IPR002893;gO_terms=GO:0000003,GO:0000302,GO:0001558,GO:0001666,GO:0001701,GO:0001890,GO:0001892,GO:0003006,GO:0003007,GO:0003205,GO:0003206,GO:0003231,GO:0003279,GO:0003281,GO:0003674,GO:0003824,GO:0005488,GO:0005506,GO:0005515,GO:0005575,GO:0005622,GO:0005623,GO:0005634,GO:0005654,GO:0005737,GO:0005829,GO:0006082,GO:0006355,GO:0006357,GO:0006464,GO:0006520,GO:0006575,GO:0006611,GO:0006807,GO:0006810,GO:0006873,GO:0006875,GO:0006879,GO:0006886,GO:0006913,GO:0006950,GO:0006979,GO:0007275,GO:0007507,GO:0007517,GO:0008104,GO:0008150,GO:0008152,GO:0008198,GO:0008270,GO:0009628,GO:0009653,GO:0009790,GO:0009792,GO:0009887,GO:0009888,GO:0009889,GO:0009891,GO:0009893,GO:0009966,GO:0009968,GO:0009987,GO:0010035,GO:0010468,GO:0010556,GO:0010557,GO:0010604,GO:0010628,GO:0010646,GO:0010648,GO:0010941,GO:0010942,GO:0014706,GO:0015031,GO:0015833,GO:0016491,GO:0016705,GO:0016706,GO:0018126,GO:0018193,GO:0018208,GO:0018401,GO:0019219,GO:0019222,GO:0019471,GO:0019511,GO:0019538,GO:0019725,GO:0019752,GO:0019899,GO:0022414,GO:0022603,GO:0023051,GO:0023057,GO:0030003,GO:0030307,GO:0030425,GO:0031323,GO:0031325,GO:0031326,GO:0031328,GO:0031543,GO:0031545,GO:0031974,GO:0031981,GO:0032364,GO:0032501,GO:0032502,GO:0032879,GO:0032880,GO:0033036,GO:0033483,GO:0033554,GO:0034613,GO:0036211,GO:0036293,GO:0036294,GO:0036477,GO:0040008,GO:0042221,GO:0042493,GO:0042592,GO:0042886,GO:0042981,GO:0042995,GO:0043005,GO:0043009,GO:0043065,GO:0043067,GO:0043068,GO:0043086,GO:0043167,GO:0043169,GO:0043170,GO:0043226,GO:0043227,GO:0043229,GO:0043231,GO:0043233,GO:0043412,GO:0043433,GO:0043436,GO:0043618,GO:0043620,GO:0044092,GO:0044237,GO:0044238,GO:0044260,GO:0044267,GO:0044281,GO:0044422,GO:0044424,GO:0044428,GO:0044444,GO:0044446,GO:0044463,GO:0044464,GO:0045184,GO:0045765,GO:0045893,GO:0045927,GO:0045935,GO:0045944,GO:0046872,GO:0046907,GO:0046914,GO:0046916,GO:0048513,GO:0048518,GO:0048519,GO:0048522,GO:0048523,GO:0048568,GO:0048583,GO:0048585,GO:0048608,GO:0048644,GO:0048646,GO:0048729,GO:0048731,GO:0048738,GO:0048856,GO:0048878,GO:0050789,GO:0050790,GO:0050793,GO:0050794,GO:0050801,GO:0050848,GO:0050849,GO:0050896,GO:0051090,GO:0051128,GO:0051168,GO:0051169,GO:0051171,GO:0051173,GO:0051179,GO:0051213,GO:0051234,GO:0051239,GO:0051252,GO:0051254,GO:0051336,GO:0051342,GO:0051344,GO:0051346,GO:0051641,GO:0051649,GO:0051716,GO:0055008,GO:0055065,GO:0055072,GO:0055076,GO:0055080,GO:0055082,GO:0055114,GO:0060255,GO:0060343,GO:0060347,GO:0060411,GO:0060412,GO:0060415,GO:0060537,GO:0060711,GO:0061061,GO:0061383,GO:0061384,GO:0061418,GO:0061458,GO:0065007,GO:0065008,GO:0065009,GO:0070013,GO:0070482,GO:0070727,GO:0070887,GO:0071453,GO:0071456,GO:0071702,GO:0071704,GO:0071705,GO:0071731,GO:0072359,GO:0080090,GO:0097366,GO:0097447,GO:0097458,GO:0098771,GO:0120025,GO:0120038,GO:0140096,GO:1901214,GO:1901216,GO:1901342,GO:1901564,GO:1901605,GO:1901698,GO:1901700,GO:1902531,GO:1902532,GO:1902680,GO:1903506,GO:1903508,GO:1905289,GO:1905290,GO:2000026,GO:2000112,GO:2001141;desc=oxidoreductase activity, acting on paired donors, with incorporation or reduction of molecular oxygen, 2-oxoglutarate as one donor, and incorporation of one atom each of oxygen into both donors. It is involved in the biological process described with oxidation-reduction process
contig_000063	AUGUSTUS	exon	5844646	5845533	.	-	.	ID=IALE00000011479;Parent=IALM00000004035
contig_000063	AUGUSTUS	CDS	5844646	5845533	1	-	0	ID=IALC00000011479;Parent=IALM00000004035
contig_000063	AUGUSTUS	start_codon	5845531	5845533	.	-	0	ID=IALS00000004025;Parent=IALM00000004035
contig_000063	AUGUSTUS	stop_codon	5844646	5844648	.	-	0	ID=IALST00000004028;Parent=IALM00000004035
contig_000063	AUGUSTUS	gene	5865697	5866617	.	+	.	ID=IAL_03560
contig_000063	AUGUSTUS	mRNA	5865697	5866617	1	+	.	ID=IALM00000004036;Parent=IAL_03560;Dbxref=InterPro:IPR023943,InterPro:IPR006439,InterPro:IPR023214,InterPro:IPR036412;gO_terms=GO:0000096,GO:0000097,GO:0003674,GO:0003824,GO:0005575,GO:0005622,GO:0005623,GO:0005737,GO:0005829,GO:0006082,GO:0006520,GO:0006555,GO:0006790,GO:0006793,GO:0006796,GO:0006807,GO:0008150,GO:0008152,GO:0008652,GO:0009058,GO:0009066,GO:0009067,GO:0009086,GO:0009987,GO:0016053,GO:0016311,GO:0016787,GO:0016788,GO:0016791,GO:0017144,GO:0019509,GO:0019752,GO:0042578,GO:0043094,GO:0043102,GO:0043436,GO:0043874,GO:0044237,GO:0044238,GO:0044249,GO:0044272,GO:0044281,GO:0044283,GO:0044424,GO:0044444,GO:0044464,GO:0046394,GO:0071265,GO:0071267,GO:0071704,GO:1901564,GO:1901566,GO:1901576,GO:1901605,GO:1901607;em_PFAMs=Hydrolase-GO:0000287
contig_000063	AUGUSTUS	exon	5865697	5865768	.	+	.	ID=IALE00000011480;Parent=IALM00000004036
contig_000063	AUGUSTUS	exon	5865832	5866112	.	+	.	ID=IALE00000011481;Parent=IALM00000004036
contig_000063	AUGUSTUS	exon	5866163	5866419	.	+	.	ID=IALE00000011482;Parent=IALM00000004036
contig_000063	AUGUSTUS	exon	5866481	5866617	.	+	.	ID=IALE00000011483;Parent=IALM00000004036
contig_000063	AUGUSTUS	CDS	5865697	5865768	1	+	0	ID=IALC00000011480;Parent=IALM00000004036
contig_000063	AUGUSTUS	CDS	5865832	5866112	1	+	0	ID=IALC00000011481;Parent=IALM00000004036
contig_000063	AUGUSTUS	CDS	5866163	5866419	1	+	1	ID=IALC00000011482;Parent=IALM00000004036
contig_000063	AUGUSTUS	CDS	5866481	5866617	1	+	2	ID=IALC00000011483;Parent=IALM00000004036
contig_000063	AUGUSTUS	intron	5865769	5865831	1	+	.	ID=IALI00000007450;Parent=IALM00000004036
contig_000063	AUGUSTUS	intron	5866113	5866162	1	+	.	ID=IALI00000007451;Parent=IALM00000004036
contig_000063	AUGUSTUS	intron	5866420	5866480	1	+	.	ID=IALI00000007452;Parent=IALM00000004036
contig_000063	AUGUSTUS	start_codon	5865697	5865699	.	+	0	ID=IALS00000004026;Parent=IALM00000004036
contig_000063	AUGUSTUS	stop_codon	5866615	5866617	.	+	0	ID=IALST00000004029;Parent=IALM00000004036
contig_000063	AUGUSTUS	gene	5881417	5900626	.	-	.	ID=IAL_03561
contig_000063	AUGUSTUS	mRNA	5881417	5900626	1	-	.	ID=IALM00000004037;Parent=IAL_03561;gO_terms=GO:0000235,GO:0000922,GO:0001917,GO:0003674,GO:0005488,GO:0005515,GO:0005575,GO:0005622,GO:0005623,GO:0005737,GO:0005813,GO:0005814,GO:0005815,GO:0005818,GO:0005819,GO:0005856,GO:0005874,GO:0005876,GO:0005881,GO:0005929,GO:0006996,GO:0008017,GO:0008092,GO:0008150,GO:0009893,GO:0009987,GO:0010604,GO:0015630,GO:0015631,GO:0016043,GO:0019222,GO:0022607,GO:0030030,GO:0030031,GO:0031323,GO:0031325,GO:0031399,GO:0031401,GO:0032268,GO:0032270,GO:0032391,GO:0035869,GO:0036064,GO:0042802,GO:0042995,GO:0043005,GO:0043226,GO:0043228,GO:0043229,GO:0043232,GO:0044085,GO:0044422,GO:0044424,GO:0044430,GO:0044441,GO:0044444,GO:0044446,GO:0044450,GO:0044463,GO:0044464,GO:0044782,GO:0048518,GO:0048522,GO:0050789,GO:0050794,GO:0051171,GO:0051173,GO:0051246,GO:0051247,GO:0060255,GO:0060271,GO:0065007,GO:0070925,GO:0071840,GO:0072686,GO:0080090,GO:0097431,GO:0097458,GO:0097730,GO:0097731,GO:0097733,GO:0099080,GO:0099081,GO:0099512,GO:0099513,GO:0120025,GO:0120031,GO:0120036,GO:0120038,GO:1901983,GO:1901985;desc=cell projection organization
contig_000063	AUGUSTUS	exon	5881417	5881987	.	-	.	ID=IALE00000011484;Parent=IALM00000004037
contig_000063	AUGUSTUS	exon	5882153	5882331	.	-	.	ID=IALE00000011485;Parent=IALM00000004037
contig_000063	AUGUSTUS	exon	5890142	5890289	.	-	.	ID=IALE00000011486;Parent=IALM00000004037
contig_000063	AUGUSTUS	exon	5890375	5890599	.	-	.	ID=IALE00000011487;Parent=IALM00000004037
contig_000063	AUGUSTUS	exon	5897630	5897809	.	-	.	ID=IALE00000011488;Parent=IALM00000004037
contig_000063	AUGUSTUS	exon	5899979	5900333	.	-	.	ID=IALE00000011489;Parent=IALM00000004037
contig_000063	AUGUSTUS	exon	5900395	5900626	.	-	.	ID=IALE00000011490;Parent=IALM00000004037
contig_000063	AUGUSTUS	CDS	5881417	5881987	1	-	1	ID=IALC00000011484;Parent=IALM00000004037
contig_000063	AUGUSTUS	CDS	5882153	5882331	1	-	0	ID=IALC00000011485;Parent=IALM00000004037
contig_000063	AUGUSTUS	CDS	5890142	5890289	1	-	1	ID=IALC00000011486;Parent=IALM00000004037
contig_000063	AUGUSTUS	CDS	5890375	5890599	1	-	1	ID=IALC00000011487;Parent=IALM00000004037
contig_000063	AUGUSTUS	CDS	5897630	5897809	1	-	1	ID=IALC00000011488;Parent=IALM00000004037
contig_000063	AUGUSTUS	CDS	5899979	5900333	1	-	2	ID=IALC00000011489;Parent=IALM00000004037
contig_000063	AUGUSTUS	CDS	5900395	5900626	1	-	0	ID=IALC00000011490;Parent=IALM00000004037
contig_000063	AUGUSTUS	intron	5881988	5882152	1	-	.	ID=IALI00000007453;Parent=IALM00000004037
contig_000063	AUGUSTUS	intron	5882332	5890141	1	-	.	ID=IALI00000007454;Parent=IALM00000004037
contig_000063	AUGUSTUS	intron	5890290	5890374	1	-	.	ID=IALI00000007455;Parent=IALM00000004037
contig_000063	AUGUSTUS	intron	5890600	5897629	1	-	.	ID=IALI00000007456;Parent=IALM00000004037
contig_000063	AUGUSTUS	intron	5897810	5899978	1	-	.	ID=IALI00000007457;Parent=IALM00000004037
contig_000063	AUGUSTUS	intron	5900334	5900394	1	-	.	ID=IALI00000007458;Parent=IALM00000004037
contig_000063	AUGUSTUS	start_codon	5900624	5900626	.	-	0	ID=IALS00000004027;Parent=IALM00000004037
contig_000063	AUGUSTUS	stop_codon	5881417	5881419	.	-	0	ID=IALST00000004030;Parent=IALM00000004037
contig_000063	AUGUSTUS	gene	5968869	6018110	.	+	.	ID=IAL_03562
contig_000063	AUGUSTUS	mRNA	5968869	6018110	0.39	+	.	ID=IALM00000004038;Parent=IAL_03562;Dbxref=InterPro:IPR025661,InterPro:IPR000169,InterPro:IPR000668,InterPro:IPR013128,InterPro:IPR038765,InterPro:IPR046350,InterPro:IPR025660,InterPro:IPR000010,InterPro:IPR013201,InterPro:IPR039417;gO_terms=GO:0000323,GO:0002376,GO:0002478,GO:0002495,GO:0002504,GO:0003674,GO:0003824,GO:0004175,GO:0004197,GO:0005575,GO:0005576,GO:0005615,GO:0005622,GO:0005623,GO:0005737,GO:0005764,GO:0005773,GO:0005775,GO:0006508,GO:0006807,GO:0008150,GO:0008152,GO:0008233,GO:0008234,GO:0009056,GO:0009057,GO:0009987,GO:0016787,GO:0019538,GO:0019882,GO:0019884,GO:0019886,GO:0030163,GO:0031974,GO:0043170,GO:0043202,GO:0043226,GO:0043227,GO:0043229,GO:0043231,GO:0043233,GO:0044237,GO:0044238,GO:0044248,GO:0044257,GO:0044260,GO:0044265,GO:0044267,GO:0044421,GO:0044422,GO:0044424,GO:0044437,GO:0044444,GO:0044446,GO:0044464,GO:0045169,GO:0048002,GO:0051603,GO:0070011,GO:0070013,GO:0071704,GO:0140096,GO:1901564,GO:1901565,GO:1901575-GO:0006508,GO:0004869;desc=cysteine-type endopeptidase inhibitor activity. It is involved in the biological process described with proteolysis
contig_000063	AUGUSTUS	exon	5968869	5969822	.	+	.	ID=IALE00000011491;Parent=IALM00000004038
contig_000063	AUGUSTUS	exon	5993828	5993976	.	+	.	ID=IALE00000011492;Parent=IALM00000004038
contig_000063	AUGUSTUS	exon	5994044	5994435	.	+	.	ID=IALE00000011493;Parent=IALM00000004038
contig_000063	AUGUSTUS	exon	5999896	6000098	.	+	.	ID=IALE00000011494;Parent=IALM00000004038
contig_000063	AUGUSTUS	exon	6000158	6000330	.	+	.	ID=IALE00000011495;Parent=IALM00000004038
contig_000063	AUGUSTUS	exon	6011255	6011433	.	+	.	ID=IALE00000011496;Parent=IALM00000004038
contig_000063	AUGUSTUS	exon	6017842	6018110	.	+	.	ID=IALE00000011497;Parent=IALM00000004038
contig_000063	AUGUSTUS	CDS	5968869	5969822	0.97	+	0	ID=IALC00000011491;Parent=IALM00000004038
contig_000063	AUGUSTUS	CDS	5993828	5993976	1	+	0	ID=IALC00000011492;Parent=IALM00000004038
contig_000063	AUGUSTUS	CDS	5994044	5994435	1	+	1	ID=IALC00000011493;Parent=IALM00000004038
contig_000063	AUGUSTUS	CDS	5999896	6000098	0.46	+	2	ID=IALC00000011494;Parent=IALM00000004038
contig_000063	AUGUSTUS	CDS	6000158	6000330	0.98	+	0	ID=IALC00000011495;Parent=IALM00000004038
contig_000063	AUGUSTUS	CDS	6011255	6011433	1	+	1	ID=IALC00000011496;Parent=IALM00000004038
contig_000063	AUGUSTUS	CDS	6017842	6018110	1	+	2	ID=IALC00000011497;Parent=IALM00000004038
contig_000063	AUGUSTUS	intron	5969823	5993827	0.89	+	.	ID=IALI00000007459;Parent=IALM00000004038
contig_000063	AUGUSTUS	intron	5993977	5994043	1	+	.	ID=IALI00000007460;Parent=IALM00000004038
contig_000063	AUGUSTUS	intron	5994436	5999895	0.46	+	.	ID=IALI00000007461;Parent=IALM00000004038
contig_000063	AUGUSTUS	intron	6000099	6000157	1	+	.	ID=IALI00000007462;Parent=IALM00000004038
contig_000063	AUGUSTUS	intron	6000331	6011254	0.98	+	.	ID=IALI00000007463;Parent=IALM00000004038
contig_000063	AUGUSTUS	intron	6011434	6017841	1	+	.	ID=IALI00000007464;Parent=IALM00000004038
contig_000063	AUGUSTUS	start_codon	5968869	5968871	.	+	0	ID=IALS00000004028;Parent=IALM00000004038
contig_000063	AUGUSTUS	stop_codon	6018108	6018110	.	+	0	ID=IALST00000004031;Parent=IALM00000004038
contig_000063	AUGUSTUS	gene	6018748	6035407	.	-	.	ID=IAL_03563
contig_000063	AUGUSTUS	mRNA	6018748	6035407	1	-	.	ID=IALM00000004039;Parent=IAL_03563;Dbxref=InterPro:IPR011990,InterPro:IPR039941,InterPro:IPR019734;gO_terms=GO:0001736,GO:0001738,GO:0002009,GO:0003674,GO:0003824,GO:0005215,GO:0005575,GO:0005622,GO:0005623,GO:0005737,GO:0005813,GO:0005815,GO:0005856,GO:0005874,GO:0005879,GO:0005881,GO:0005929,GO:0005930,GO:0006464,GO:0006807,GO:0006810,GO:0006928,GO:0006996,GO:0007017,GO:0007018,GO:0007164,GO:0007275,GO:0007368,GO:0007389,GO:0008104,GO:0008150,GO:0008152,GO:0009653,GO:0009799,GO:0009855,GO:0009888,GO:0009987,GO:0010970,GO:0015031,GO:0015630,GO:0015833,GO:0016043,GO:0016874,GO:0016879,GO:0016881,GO:0018095,GO:0018193,GO:0018200,GO:0019538,GO:0022607,GO:0030030,GO:0030031,GO:0030705,GO:0030990,GO:0030992,GO:0031503,GO:0031514,GO:0032501,GO:0032502,GO:0032838,GO:0032991,GO:0033036,GO:0035720,GO:0035735,GO:0036064,GO:0036211,GO:0036372,GO:0042073,GO:0042886,GO:0042995,GO:0043170,GO:0043226,GO:0043228,GO:0043229,GO:0043232,GO:0043412,GO:0044085,GO:0044237,GO:0044238,GO:0044260,GO:0044267,GO:0044422,GO:0044424,GO:0044430,GO:0044441,GO:0044444,GO:0044446,GO:0044447,GO:0044463,GO:0044464,GO:0044782,GO:0045184,GO:0046907,GO:0048729,GO:0048856,GO:0051179,GO:0051234,GO:0051641,GO:0051649,GO:0060271,GO:0060429,GO:0070735,GO:0070738,GO:0070925,GO:0071702,GO:0071704,GO:0071705,GO:0071840,GO:0097014,GO:0097542,GO:0099080,GO:0099081,GO:0099111,GO:0099512,GO:0099513,GO:0099568,GO:0120025,GO:0120031,GO:0120036,GO:0120038,GO:0140096,GO:1901564-GO:0005515;desc=Required for polyglutamylation of axonemal tubulin in sensory cilia. Plays a role in anterograde intraflagellar transport (IFT), the process by which cilia precursors are transported from the base of the cilium to the site of their incorporation at the tip
contig_000063	AUGUSTUS	exon	6018748	6018878	.	-	.	ID=IALE00000011498;Parent=IALM00000004039
contig_000063	AUGUSTUS	exon	6022508	6022889	.	-	.	ID=IALE00000011499;Parent=IALM00000004039
contig_000063	AUGUSTUS	exon	6022947	6023157	.	-	.	ID=IALE00000011500;Parent=IALM00000004039
contig_000063	AUGUSTUS	exon	6023893	6024089	.	-	.	ID=IALE00000011501;Parent=IALM00000004039
contig_000063	AUGUSTUS	exon	6024151	6024422	.	-	.	ID=IALE00000011502;Parent=IALM00000004039
contig_000063	AUGUSTUS	exon	6034434	6034601	.	-	.	ID=IALE00000011503;Parent=IALM00000004039
contig_000063	AUGUSTUS	exon	6034663	6035021	.	-	.	ID=IALE00000011504;Parent=IALM00000004039
contig_000063	AUGUSTUS	exon	6035091	6035269	.	-	.	ID=IALE00000011505;Parent=IALM00000004039
contig_000063	AUGUSTUS	exon	6035348	6035407	.	-	.	ID=IALE00000011506;Parent=IALM00000004039
contig_000063	AUGUSTUS	CDS	6018748	6018878	1	-	2	ID=IALC00000011498;Parent=IALM00000004039
contig_000063	AUGUSTUS	CDS	6022508	6022889	1	-	0	ID=IALC00000011499;Parent=IALM00000004039
contig_000063	AUGUSTUS	CDS	6022947	6023157	1	-	1	ID=IALC00000011500;Parent=IALM00000004039
contig_000063	AUGUSTUS	CDS	6023893	6024089	1	-	0	ID=IALC00000011501;Parent=IALM00000004039
contig_000063	AUGUSTUS	CDS	6024151	6024422	1	-	2	ID=IALC00000011502;Parent=IALM00000004039
contig_000063	AUGUSTUS	CDS	6034434	6034601	1	-	2	ID=IALC00000011503;Parent=IALM00000004039
contig_000063	AUGUSTUS	CDS	6034663	6035021	1	-	1	ID=IALC00000011504;Parent=IALM00000004039
contig_000063	AUGUSTUS	CDS	6035091	6035269	1	-	0	ID=IALC00000011505;Parent=IALM00000004039
contig_000063	AUGUSTUS	CDS	6035348	6035407	1	-	0	ID=IALC00000011506;Parent=IALM00000004039
contig_000063	AUGUSTUS	intron	6018879	6022507	1	-	.	ID=IALI00000007465;Parent=IALM00000004039
contig_000063	AUGUSTUS	intron	6022890	6022946	1	-	.	ID=IALI00000007466;Parent=IALM00000004039
contig_000063	AUGUSTUS	intron	6023158	6023892	1	-	.	ID=IALI00000007467;Parent=IALM00000004039
contig_000063	AUGUSTUS	intron	6024090	6024150	1	-	.	ID=IALI00000007468;Parent=IALM00000004039
contig_000063	AUGUSTUS	intron	6024423	6034433	1	-	.	ID=IALI00000007469;Parent=IALM00000004039
contig_000063	AUGUSTUS	intron	6034602	6034662	1	-	.	ID=IALI00000007470;Parent=IALM00000004039
contig_000063	AUGUSTUS	intron	6035022	6035090	1	-	.	ID=IALI00000007471;Parent=IALM00000004039
contig_000063	AUGUSTUS	intron	6035270	6035347	1	-	.	ID=IALI00000007472;Parent=IALM00000004039
contig_000063	AUGUSTUS	start_codon	6035405	6035407	.	-	0	ID=IALS00000004029;Parent=IALM00000004039
contig_000063	AUGUSTUS	stop_codon	6018748	6018750	.	-	0	ID=IALST00000004032;Parent=IALM00000004039
contig_000063	AUGUSTUS	gene	6046936	6047580	.	-	.	ID=IAL_03564
contig_000063	AUGUSTUS	mRNA	6046936	6047580	1	-	.	ID=IALM00000004040;Parent=IAL_03564;Dbxref=InterPro:IPR007931;desc=Protein of unknown function (DUF725)
contig_000063	AUGUSTUS	exon	6046936	6047190	.	-	.	ID=IALE00000011507;Parent=IALM00000004040
contig_000063	AUGUSTUS	exon	6047257	6047580	.	-	.	ID=IALE00000011508;Parent=IALM00000004040
contig_000063	AUGUSTUS	CDS	6046936	6047190	1	-	0	ID=IALC00000011507;Parent=IALM00000004040
contig_000063	AUGUSTUS	CDS	6047257	6047580	1	-	0	ID=IALC00000011508;Parent=IALM00000004040
contig_000063	AUGUSTUS	intron	6047191	6047256	1	-	.	ID=IALI00000007473;Parent=IALM00000004040
contig_000063	AUGUSTUS	start_codon	6047578	6047580	.	-	0	ID=IALS00000004030;Parent=IALM00000004040
contig_000063	AUGUSTUS	stop_codon	6046936	6046938	.	-	0	ID=IALST00000004033;Parent=IALM00000004040
contig_000063	AUGUSTUS	gene	6056083	6063854	.	-	.	ID=IAL_03565
contig_000063	AUGUSTUS	mRNA	6056083	6063854	1	-	.	ID=IALM00000004041;Parent=IAL_03565;Dbxref=InterPro:IPR006680,InterPro:IPR050378,InterPro:IPR011059,InterPro:IPR032466,InterPro:IPR011778;gO_terms=GO:0000902,GO:0000904,GO:0001505,GO:0001558,GO:0001975,GO:0002054,GO:0002058,GO:0002059,GO:0002061,GO:0003008,GO:0003674,GO:0003824,GO:0004157,GO:0005488,GO:0005515,GO:0005539,GO:0005575,GO:0005576,GO:0005615,GO:0005622,GO:0005623,GO:0005634,GO:0005737,GO:0005813,GO:0005815,GO:0005829,GO:0005856,GO:0005884,GO:0005886,GO:0006082,GO:0006139,GO:0006206,GO:0006207,GO:0006208,GO:0006210,GO:0006212,GO:0006213,GO:0006520,GO:0006725,GO:0006807,GO:0006810,GO:0006897,GO:0006950,GO:0006996,GO:0007010,GO:0007015,GO:0007154,GO:0007165,GO:0007166,GO:0007264,GO:0007265,GO:0007275,GO:0007399,GO:0007409,GO:0007417,GO:0007420,GO:0007422,GO:0007610,GO:0007611,GO:0007613,GO:0008092,GO:0008144,GO:0008150,GO:0008152,GO:0008270,GO:0008361,GO:0008593,GO:0009056,GO:0009058,GO:0009112,GO:0009116,GO:0009164,GO:0009410,GO:0009611,GO:0009636,GO:0009653,GO:0009966,GO:0009967,GO:0009987,GO:0010033,GO:0010243,GO:0010646,GO:0010647,GO:0010720,GO:0010721,GO:0010769,GO:0010975,GO:0010976,GO:0010977,GO:0014048,GO:0014049,GO:0014070,GO:0014075,GO:0015629,GO:0015630,GO:0016020,GO:0016043,GO:0016192,GO:0016597,GO:0016787,GO:0016810,GO:0016812,GO:0017124,GO:0017144,GO:0018130,GO:0019439,GO:0019482,GO:0019752,GO:0019856,GO:0019859,GO:0019860,GO:0019899,GO:0019900,GO:0019901,GO:0019904,GO:0021510,GO:0021537,GO:0021772,GO:0021988,GO:0022008,GO:0022603,GO:0022604,GO:0022607,GO:0023051,GO:0023052,GO:0023056,GO:0030027,GO:0030029,GO:0030030,GO:0030036,GO:0030154,GO:0030182,GO:0030334,GO:0030336,GO:0030424,GO:0030425,GO:0030426,GO:0030427,GO:0030496,GO:0030516,GO:0030900,GO:0031005,GO:0031175,GO:0031252,GO:0031344,GO:0031345,GO:0031346,GO:0031406,GO:0031941,GO:0032091,GO:0032501,GO:0032502,GO:0032535,GO:0032879,GO:0032890,GO:0032892,GO:0032989,GO:0032990,GO:0032991,GO:0033267,GO:0034097,GO:0034641,GO:0034655,GO:0034656,GO:0035374,GO:0035556,GO:0036094,GO:0036477,GO:0040008,GO:0040012,GO:0040013,GO:0042133,GO:0042220,GO:0042221,GO:0042493,GO:0042737,GO:0042802,GO:0042995,GO:0043005,GO:0043025,GO:0043167,GO:0043168,GO:0043169,GO:0043177,GO:0043209,GO:0043226,GO:0043227,GO:0043228,GO:0043229,GO:0043231,GO:0043232,GO:0043269,GO:0043270,GO:0043279,GO:0043393,GO:0043436,GO:0043933,GO:0044070,GO:0044085,GO:0044087,GO:0044089,GO:0044092,GO:0044237,GO:0044238,GO:0044248,GO:0044249,GO:0044270,GO:0044271,GO:0044281,GO:0044282,GO:0044297,GO:0044421,GO:0044422,GO:0044424,GO:0044430,GO:0044444,GO:0044446,GO:0044463,GO:0044464,GO:0045595,GO:0045596,GO:0045597,GO:0045664,GO:0045665,GO:0045666,GO:0045747,GO:0046112,GO:0046113,GO:0046135,GO:0046483,GO:0046700,GO:0046872,GO:0046907,GO:0046914,GO:0048468,GO:0048489,GO:0048513,GO:0048518,GO:0048519,GO:0048522,GO:0048523,GO:0048583,GO:0048584,GO:0048638,GO:0048666,GO:0048667,GO:0048678,GO:0048699,GO:0048731,GO:0048812,GO:0048856,GO:0048858,GO:0048869,GO:0048934,GO:0048935,GO:0048936,GO:0050767,GO:0050768,GO:0050769,GO:0050770,GO:0050789,GO:0050793,GO:0050794,GO:0050877,GO:0050890,GO:0050896,GO:0051017,GO:0051046,GO:0051047,GO:0051049,GO:0051050,GO:0051093,GO:0051094,GO:0051098,GO:0051100,GO:0051128,GO:0051129,GO:0051130,GO:0051179,GO:0051219,GO:0051234,GO:0051239,GO:0051240,GO:0051241,GO:0051259,GO:0051260,GO:0051262,GO:0051270,GO:0051271,GO:0051289,GO:0051489,GO:0051491,GO:0051640,GO:0051641,GO:0051642,GO:0051648,GO:0051649,GO:0051650,GO:0051656,GO:0051716,GO:0051764,GO:0051952,GO:0051954,GO:0051955,GO:0051957,GO:0051960,GO:0051961,GO:0051962,GO:0055086,GO:0060284,GO:0060322,GO:0060359,GO:0060491,GO:0061387,GO:0061564,GO:0061572,GO:0061842,GO:0065003,GO:0065007,GO:0065008,GO:0065009,GO:0070887,GO:0071310,GO:0071345,GO:0071526,GO:0071704,GO:0071840,GO:0071944,GO:0072347,GO:0072527,GO:0072528,GO:0072529,GO:0090066,GO:0097159,GO:0097366,GO:0097367,GO:0097435,GO:0097447,GO:0097458,GO:0097479,GO:0097480,GO:0098657,GO:0099003,GO:0099080,GO:0099081,GO:0099512,GO:0099513,GO:0120025,GO:0120032,GO:0120034,GO:0120035,GO:0120036,GO:0120038,GO:0120039,GO:0150034,GO:1901135,GO:1901136,GO:1901360,GO:1901361,GO:1901362,GO:1901363,GO:1901564,GO:1901565,GO:1901566,GO:1901575,GO:1901576,GO:1901657,GO:1901658,GO:1901681,GO:1901698,GO:1901700,GO:1903530,GO:1903532,GO:1903793,GO:1904529,GO:1904530,GO:1904616,GO:1904617,GO:2000026,GO:2000145,GO:2000146-GO:0016787;desc=Hydrolase activity, acting on carbon-nitrogen (but not peptide) bonds, in cyclic amides. It is involved in the biological process described with pyrimidine nucleobase catabolic process
contig_000063	AUGUSTUS	exon	6056083	6056162	.	-	.	ID=IALE00000011509;Parent=IALM00000004041
contig_000063	AUGUSTUS	exon	6056231	6056886	.	-	.	ID=IALE00000011510;Parent=IALM00000004041
contig_000063	AUGUSTUS	exon	6057062	6057300	.	-	.	ID=IALE00000011511;Parent=IALM00000004041
contig_000063	AUGUSTUS	exon	6057752	6057898	.	-	.	ID=IALE00000011512;Parent=IALM00000004041
contig_000063	AUGUSTUS	exon	6057957	6058231	.	-	.	ID=IALE00000011513;Parent=IALM00000004041
contig_000063	AUGUSTUS	exon	6058417	6058607	.	-	.	ID=IALE00000011514;Parent=IALM00000004041
contig_000063	AUGUSTUS	exon	6061559	6061653	.	-	.	ID=IALE00000011515;Parent=IALM00000004041
contig_000063	AUGUSTUS	exon	6063810	6063854	.	-	.	ID=IALE00000011516;Parent=IALM00000004041
contig_000063	AUGUSTUS	CDS	6056083	6056162	1	-	2	ID=IALC00000011509;Parent=IALM00000004041
contig_000063	AUGUSTUS	CDS	6056231	6056886	1	-	1	ID=IALC00000011510;Parent=IALM00000004041
contig_000063	AUGUSTUS	CDS	6057062	6057300	1	-	0	ID=IALC00000011511;Parent=IALM00000004041
contig_000063	AUGUSTUS	CDS	6057752	6057898	1	-	0	ID=IALC00000011512;Parent=IALM00000004041
contig_000063	AUGUSTUS	CDS	6057957	6058231	1	-	2	ID=IALC00000011513;Parent=IALM00000004041
contig_000063	AUGUSTUS	CDS	6058417	6058607	1	-	1	ID=IALC00000011514;Parent=IALM00000004041
contig_000063	AUGUSTUS	CDS	6061559	6061653	1	-	0	ID=IALC00000011515;Parent=IALM00000004041
contig_000063	AUGUSTUS	CDS	6063810	6063854	1	-	0	ID=IALC00000011516;Parent=IALM00000004041
contig_000063	AUGUSTUS	intron	6056163	6056230	1	-	.	ID=IALI00000007474;Parent=IALM00000004041
contig_000063	AUGUSTUS	intron	6056887	6057061	1	-	.	ID=IALI00000007475;Parent=IALM00000004041
contig_000063	AUGUSTUS	intron	6057301	6057751	1	-	.	ID=IALI00000007476;Parent=IALM00000004041
contig_000063	AUGUSTUS	intron	6057899	6057956	1	-	.	ID=IALI00000007477;Parent=IALM00000004041
contig_000063	AUGUSTUS	intron	6058232	6058416	1	-	.	ID=IALI00000007478;Parent=IALM00000004041
contig_000063	AUGUSTUS	intron	6058608	6061558	1	-	.	ID=IALI00000007479;Parent=IALM00000004041
contig_000063	AUGUSTUS	intron	6061654	6063809	1	-	.	ID=IALI00000007480;Parent=IALM00000004041
contig_000063	AUGUSTUS	start_codon	6063852	6063854	.	-	0	ID=IALS00000004031;Parent=IALM00000004041
contig_000063	AUGUSTUS	stop_codon	6056083	6056085	.	-	0	ID=IALST00000004034;Parent=IALM00000004041
contig_000063	AUGUSTUS	gene	6077855	6087396	.	-	.	ID=IAL_03566
contig_000063	GeneMark.hmm3	mRNA	6077855	6078610	.	-	.	ID=IALM00000004042;Parent=IAL_03566;Dbxref=InterPro:IPR006680,InterPro:IPR050378,InterPro:IPR011059;gO_terms=GO:0000902,GO:0000904,GO:0001505,GO:0001558,GO:0001975,GO:0002054,GO:0002058,GO:0002059,GO:0002061,GO:0003008,GO:0003674,GO:0003824,GO:0004157,GO:0005488,GO:0005515,GO:0005539,GO:0005575,GO:0005576,GO:0005615,GO:0005622,GO:0005623,GO:0005634,GO:0005737,GO:0005813,GO:0005815,GO:0005829,GO:0005856,GO:0005884,GO:0005886,GO:0006082,GO:0006139,GO:0006206,GO:0006207,GO:0006208,GO:0006210,GO:0006212,GO:0006213,GO:0006520,GO:0006725,GO:0006807,GO:0006810,GO:0006897,GO:0006950,GO:0006996,GO:0007010,GO:0007015,GO:0007154,GO:0007165,GO:0007166,GO:0007264,GO:0007265,GO:0007275,GO:0007399,GO:0007409,GO:0007417,GO:0007420,GO:0007422,GO:0007610,GO:0007611,GO:0007613,GO:0008092,GO:0008144,GO:0008150,GO:0008152,GO:0008270,GO:0008361,GO:0008593,GO:0009056,GO:0009058,GO:0009112,GO:0009116,GO:0009164,GO:0009410,GO:0009611,GO:0009636,GO:0009653,GO:0009966,GO:0009967,GO:0009987,GO:0010033,GO:0010243,GO:0010646,GO:0010647,GO:0010720,GO:0010721,GO:0010769,GO:0010975,GO:0010976,GO:0010977,GO:0014048,GO:0014049,GO:0014070,GO:0014075,GO:0015629,GO:0015630,GO:0016020,GO:0016043,GO:0016192,GO:0016597,GO:0016787,GO:0016810,GO:0016812,GO:0017124,GO:0017144,GO:0018130,GO:0019439,GO:0019482,GO:0019752,GO:0019856,GO:0019859,GO:0019860,GO:0019899,GO:0019900,GO:0019901,GO:0019904,GO:0021510,GO:0021537,GO:0021772,GO:0021988,GO:0022008,GO:0022603,GO:0022604,GO:0022607,GO:0023051,GO:0023052,GO:0023056,GO:0030027,GO:0030029,GO:0030030,GO:0030036,GO:0030154,GO:0030182,GO:0030334,GO:0030336,GO:0030424,GO:0030425,GO:0030426,GO:0030427,GO:0030496,GO:0030516,GO:0030900,GO:0031005,GO:0031175,GO:0031252,GO:0031344,GO:0031345,GO:0031346,GO:0031406,GO:0031941,GO:0032091,GO:0032501,GO:0032502,GO:0032535,GO:0032879,GO:0032890,GO:0032892,GO:0032989,GO:0032990,GO:0032991,GO:0033267,GO:0034097,GO:0034641,GO:0034655,GO:0034656,GO:0035374,GO:0035556,GO:0036094,GO:0036477,GO:0040008,GO:0040012,GO:0040013,GO:0042133,GO:0042220,GO:0042221,GO:0042493,GO:0042737,GO:0042802,GO:0042995,GO:0043005,GO:0043025,GO:0043167,GO:0043168,GO:0043169,GO:0043177,GO:0043209,GO:0043226,GO:0043227,GO:0043228,GO:0043229,GO:0043231,GO:0043232,GO:0043269,GO:0043270,GO:0043279,GO:0043393,GO:0043436,GO:0043933,GO:0044070,GO:0044085,GO:0044087,GO:0044089,GO:0044092,GO:0044237,GO:0044238,GO:0044248,GO:0044249,GO:0044270,GO:0044271,GO:0044281,GO:0044282,GO:0044297,GO:0044421,GO:0044422,GO:0044424,GO:0044430,GO:0044444,GO:0044446,GO:0044463,GO:0044464,GO:0045595,GO:0045596,GO:0045597,GO:0045664,GO:0045665,GO:0045666,GO:0045747,GO:0046112,GO:0046113,GO:0046135,GO:0046483,GO:0046700,GO:0046872,GO:0046907,GO:0046914,GO:0048468,GO:0048489,GO:0048513,GO:0048518,GO:0048519,GO:0048522,GO:0048523,GO:0048583,GO:0048584,GO:0048638,GO:0048666,GO:0048667,GO:0048678,GO:0048699,GO:0048731,GO:0048812,GO:0048856,GO:0048858,GO:0048869,GO:0048934,GO:0048935,GO:0048936,GO:0050767,GO:0050768,GO:0050769,GO:0050770,GO:0050789,GO:0050793,GO:0050794,GO:0050877,GO:0050890,GO:0050896,GO:0051017,GO:0051046,GO:0051047,GO:0051049,GO:0051050,GO:0051093,GO:0051094,GO:0051098,GO:0051100,GO:0051128,GO:0051129,GO:0051130,GO:0051179,GO:0051219,GO:0051234,GO:0051239,GO:0051240,GO:0051241,GO:0051259,GO:0051260,GO:0051262,GO:0051270,GO:0051271,GO:0051289,GO:0051489,GO:0051491,GO:0051640,GO:0051641,GO:0051642,GO:0051648,GO:0051649,GO:0051650,GO:0051656,GO:0051716,GO:0051764,GO:0051952,GO:0051954,GO:0051955,GO:0051957,GO:0051960,GO:0051961,GO:0051962,GO:0055086,GO:0060284,GO:0060322,GO:0060359,GO:0060491,GO:0061387,GO:0061564,GO:0061572,GO:0061842,GO:0065003,GO:0065007,GO:0065008,GO:0065009,GO:0070887,GO:0071310,GO:0071345,GO:0071526,GO:0071704,GO:0071840,GO:0071944,GO:0072347,GO:0072527,GO:0072528,GO:0072529,GO:0090066,GO:0097159,GO:0097366,GO:0097367,GO:0097435,GO:0097447,GO:0097458,GO:0097479,GO:0097480,GO:0098657,GO:0099003,GO:0099080,GO:0099081,GO:0099512,GO:0099513,GO:0120025,GO:0120032,GO:0120034,GO:0120035,GO:0120036,GO:0120038,GO:0120039,GO:0150034,GO:1901135,GO:1901136,GO:1901360,GO:1901361,GO:1901362,GO:1901363,GO:1901564,GO:1901565,GO:1901566,GO:1901575,GO:1901576,GO:1901657,GO:1901658,GO:1901681,GO:1901698,GO:1901700,GO:1903530,GO:1903532,GO:1903793,GO:1904529,GO:1904530,GO:1904616,GO:1904617,GO:2000026,GO:2000145,GO:2000146-GO:0016787;desc=Hydrolase activity, acting on carbon-nitrogen (but not peptide) bonds, in cyclic amides. It is involved in the biological process described with pyrimidine nucleobase catabolic process
contig_000063	GeneMark.hmm3	exon	6077855	6077934	0	-	.	ID=IALE00000011517;Parent=IALM00000004042
contig_000063	GeneMark.hmm3	exon	6078010	6078610	0	-	.	ID=IALE00000011518;Parent=IALM00000004042
contig_000063	GeneMark.hmm3	CDS	6077855	6077934	.	-	2	ID=IALC00000011517;Parent=IALM00000004042
contig_000063	GeneMark.hmm3	CDS	6078010	6078610	.	-	0	ID=IALC00000011518;Parent=IALM00000004042
contig_000063	GeneMark.hmm3	intron	6077935	6078009	.	-	0	ID=IALI00000007481;Parent=IALM00000004042
contig_000063	GeneMark.hmm3	start_codon	6078608	6078610	.	-	0	ID=IALS00000004032;Parent=IALM00000004042
contig_000063	GeneMark.hmm3	stop_codon	6077855	6077857	.	-	0	ID=IALST00000004035;Parent=IALM00000004042
contig_000063	AUGUSTUS	mRNA	6077855	6087396	1	-	.	ID=IALM00000004043;Parent=IAL_03566;Dbxref=InterPro:IPR050378,InterPro:IPR011059,InterPro:IPR011778,InterPro:IPR006680,InterPro:IPR032466;gO_terms=GO:0000902,GO:0000904,GO:0001505,GO:0001558,GO:0001975,GO:0002054,GO:0002058,GO:0002059,GO:0002061,GO:0003008,GO:0003674,GO:0003824,GO:0004157,GO:0005488,GO:0005515,GO:0005539,GO:0005575,GO:0005576,GO:0005615,GO:0005622,GO:0005623,GO:0005634,GO:0005737,GO:0005813,GO:0005815,GO:0005829,GO:0005856,GO:0005884,GO:0005886,GO:0006082,GO:0006139,GO:0006206,GO:0006207,GO:0006208,GO:0006210,GO:0006212,GO:0006213,GO:0006520,GO:0006725,GO:0006807,GO:0006810,GO:0006897,GO:0006950,GO:0006996,GO:0007010,GO:0007015,GO:0007154,GO:0007165,GO:0007166,GO:0007264,GO:0007265,GO:0007275,GO:0007399,GO:0007409,GO:0007417,GO:0007420,GO:0007422,GO:0007610,GO:0007611,GO:0007613,GO:0008092,GO:0008144,GO:0008150,GO:0008152,GO:0008270,GO:0008361,GO:0008593,GO:0009056,GO:0009058,GO:0009112,GO:0009116,GO:0009164,GO:0009410,GO:0009611,GO:0009636,GO:0009653,GO:0009966,GO:0009967,GO:0009987,GO:0010033,GO:0010243,GO:0010646,GO:0010647,GO:0010720,GO:0010721,GO:0010769,GO:0010975,GO:0010976,GO:0010977,GO:0014048,GO:0014049,GO:0014070,GO:0014075,GO:0015629,GO:0015630,GO:0016020,GO:0016043,GO:0016192,GO:0016597,GO:0016787,GO:0016810,GO:0016812,GO:0017124,GO:0017144,GO:0018130,GO:0019439,GO:0019482,GO:0019752,GO:0019856,GO:0019859,GO:0019860,GO:0019899,GO:0019900,GO:0019901,GO:0019904,GO:0021510,GO:0021537,GO:0021772,GO:0021988,GO:0022008,GO:0022603,GO:0022604,GO:0022607,GO:0023051,GO:0023052,GO:0023056,GO:0030027,GO:0030029,GO:0030030,GO:0030036,GO:0030154,GO:0030182,GO:0030334,GO:0030336,GO:0030424,GO:0030425,GO:0030426,GO:0030427,GO:0030496,GO:0030516,GO:0030900,GO:0031005,GO:0031175,GO:0031252,GO:0031344,GO:0031345,GO:0031346,GO:0031406,GO:0031941,GO:0032091,GO:0032501,GO:0032502,GO:0032535,GO:0032879,GO:0032890,GO:0032892,GO:0032989,GO:0032990,GO:0032991,GO:0033267,GO:0034097,GO:0034641,GO:0034655,GO:0034656,GO:0035374,GO:0035556,GO:0036094,GO:0036477,GO:0040008,GO:0040012,GO:0040013,GO:0042133,GO:0042220,GO:0042221,GO:0042493,GO:0042737,GO:0042802,GO:0042995,GO:0043005,GO:0043025,GO:0043167,GO:0043168,GO:0043169,GO:0043177,GO:0043209,GO:0043226,GO:0043227,GO:0043228,GO:0043229,GO:0043231,GO:0043232,GO:0043269,GO:0043270,GO:0043279,GO:0043393,GO:0043436,GO:0043933,GO:0044070,GO:0044085,GO:0044087,GO:0044089,GO:0044092,GO:0044237,GO:0044238,GO:0044248,GO:0044249,GO:0044270,GO:0044271,GO:0044281,GO:0044282,GO:0044297,GO:0044421,GO:0044422,GO:0044424,GO:0044430,GO:0044444,GO:0044446,GO:0044463,GO:0044464,GO:0045595,GO:0045596,GO:0045597,GO:0045664,GO:0045665,GO:0045666,GO:0045747,GO:0046112,GO:0046113,GO:0046135,GO:0046483,GO:0046700,GO:0046872,GO:0046907,GO:0046914,GO:0048468,GO:0048489,GO:0048513,GO:0048518,GO:0048519,GO:0048522,GO:0048523,GO:0048583,GO:0048584,GO:0048638,GO:0048666,GO:0048667,GO:0048678,GO:0048699,GO:0048731,GO:0048812,GO:0048856,GO:0048858,GO:0048869,GO:0048934,GO:0048935,GO:0048936,GO:0050767,GO:0050768,GO:0050769,GO:0050770,GO:0050789,GO:0050793,GO:0050794,GO:0050877,GO:0050890,GO:0050896,GO:0051017,GO:0051046,GO:0051047,GO:0051049,GO:0051050,GO:0051093,GO:0051094,GO:0051098,GO:0051100,GO:0051128,GO:0051129,GO:0051130,GO:0051179,GO:0051219,GO:0051234,GO:0051239,GO:0051240,GO:0051241,GO:0051259,GO:0051260,GO:0051262,GO:0051270,GO:0051271,GO:0051289,GO:0051489,GO:0051491,GO:0051640,GO:0051641,GO:0051642,GO:0051648,GO:0051649,GO:0051650,GO:0051656,GO:0051716,GO:0051764,GO:0051952,GO:0051954,GO:0051955,GO:0051957,GO:0051960,GO:0051961,GO:0051962,GO:0055086,GO:0060284,GO:0060322,GO:0060359,GO:0060491,GO:0061387,GO:0061564,GO:0061572,GO:0061842,GO:0065003,GO:0065007,GO:0065008,GO:0065009,GO:0070887,GO:0071310,GO:0071345,GO:0071526,GO:0071704,GO:0071840,GO:0071944,GO:0072347,GO:0072527,GO:0072528,GO:0072529,GO:0090066,GO:0097159,GO:0097366,GO:0097367,GO:0097435,GO:0097447,GO:0097458,GO:0097479,GO:0097480,GO:0098657,GO:0099003,GO:0099080,GO:0099081,GO:0099512,GO:0099513,GO:0120025,GO:0120032,GO:0120034,GO:0120035,GO:0120036,GO:0120038,GO:0120039,GO:0150034,GO:1901135,GO:1901136,GO:1901360,GO:1901361,GO:1901362,GO:1901363,GO:1901564,GO:1901565,GO:1901566,GO:1901575,GO:1901576,GO:1901657,GO:1901658,GO:1901681,GO:1901698,GO:1901700,GO:1903530,GO:1903532,GO:1903793,GO:1904529,GO:1904530,GO:1904616,GO:1904617,GO:2000026,GO:2000145,GO:2000146-GO:0016810;desc=Hydrolase activity, acting on carbon-nitrogen (but not peptide) bonds, in cyclic amides. It is involved in the biological process described with pyrimidine nucleobase catabolic process
contig_000063	AUGUSTUS	exon	6077855	6077934	.	-	.	ID=IALE00000011519;Parent=IALM00000004043
contig_000063	AUGUSTUS	exon	6078010	6078725	.	-	.	ID=IALE00000011520;Parent=IALM00000004043
contig_000063	AUGUSTUS	exon	6080396	6080619	.	-	.	ID=IALE00000011521;Parent=IALM00000004043
contig_000063	AUGUSTUS	exon	6084160	6084306	.	-	.	ID=IALE00000011522;Parent=IALM00000004043
contig_000063	AUGUSTUS	exon	6084371	6084645	.	-	.	ID=IALE00000011523;Parent=IALM00000004043
contig_000063	AUGUSTUS	exon	6084712	6084902	.	-	.	ID=IALE00000011524;Parent=IALM00000004043
contig_000063	AUGUSTUS	exon	6087194	6087288	.	-	.	ID=IALE00000011525;Parent=IALM00000004043
contig_000063	AUGUSTUS	exon	6087349	6087396	.	-	.	ID=IALE00000011526;Parent=IALM00000004043
contig_000063	AUGUSTUS	CDS	6077855	6077934	1	-	2	ID=IALC00000011519;Parent=IALM00000004043
contig_000063	AUGUSTUS	CDS	6078010	6078725	1	-	1	ID=IALC00000011520;Parent=IALM00000004043
contig_000063	AUGUSTUS	CDS	6080396	6080619	1	-	0	ID=IALC00000011521;Parent=IALM00000004043
contig_000063	AUGUSTUS	CDS	6084160	6084306	1	-	0	ID=IALC00000011522;Parent=IALM00000004043
contig_000063	AUGUSTUS	CDS	6084371	6084645	1	-	2	ID=IALC00000011523;Parent=IALM00000004043
contig_000063	AUGUSTUS	CDS	6084712	6084902	1	-	1	ID=IALC00000011524;Parent=IALM00000004043
contig_000063	AUGUSTUS	CDS	6087194	6087288	1	-	0	ID=IALC00000011525;Parent=IALM00000004043
contig_000063	AUGUSTUS	CDS	6087349	6087396	1	-	0	ID=IALC00000011526;Parent=IALM00000004043
contig_000063	AUGUSTUS	intron	6077935	6078009	1	-	.	ID=IALI00000007482;Parent=IALM00000004043
contig_000063	AUGUSTUS	intron	6078726	6080395	1	-	.	ID=IALI00000007483;Parent=IALM00000004043
contig_000063	AUGUSTUS	intron	6080620	6084159	1	-	.	ID=IALI00000007484;Parent=IALM00000004043
contig_000063	AUGUSTUS	intron	6084307	6084370	1	-	.	ID=IALI00000007485;Parent=IALM00000004043
contig_000063	AUGUSTUS	intron	6084646	6084711	1	-	.	ID=IALI00000007486;Parent=IALM00000004043
contig_000063	AUGUSTUS	intron	6084903	6087193	1	-	.	ID=IALI00000007487;Parent=IALM00000004043
contig_000063	AUGUSTUS	intron	6087289	6087348	1	-	.	ID=IALI00000007488;Parent=IALM00000004043
contig_000063	AUGUSTUS	start_codon	6087394	6087396	.	-	0	ID=IALS00000004033;Parent=IALM00000004043
contig_000063	AUGUSTUS	stop_codon	6077855	6077857	.	-	0	ID=IALST00000004036;Parent=IALM00000004043
contig_000063	AUGUSTUS	gene	6133179	6133832	.	-	.	ID=IAL_03567
contig_000063	AUGUSTUS	mRNA	6133179	6133832	1	-	.	ID=IALM00000004044;Parent=IAL_03567;Dbxref=InterPro:IPR020590,InterPro:IPR027417,InterPro:IPR008145,InterPro:IPR008144,InterPro:IPR017665;gO_terms=GO:0003674,GO:0003824,GO:0004385,GO:0005575,GO:0005622,GO:0005623,GO:0005634,GO:0005737,GO:0005829,GO:0006139,GO:0006163,GO:0006164,GO:0006185,GO:0006725,GO:0006753,GO:0006793,GO:0006796,GO:0006807,GO:0006810,GO:0008104,GO:0008150,GO:0008152,GO:0009058,GO:0009116,GO:0009117,GO:0009119,GO:0009123,GO:0009126,GO:0009132,GO:0009133,GO:0009135,GO:0009136,GO:0009141,GO:0009144,GO:0009150,GO:0009151,GO:0009152,GO:0009153,GO:0009161,GO:0009162,GO:0009163,GO:0009165,GO:0009167,GO:0009170,GO:0009179,GO:0009180,GO:0009182,GO:0009183,GO:0009185,GO:0009186,GO:0009188,GO:0009189,GO:0009199,GO:0009200,GO:0009205,GO:0009215,GO:0009225,GO:0009259,GO:0009260,GO:0009262,GO:0009263,GO:0009265,GO:0009394,GO:0009987,GO:0015031,GO:0015833,GO:0015949,GO:0016301,GO:0016310,GO:0016740,GO:0016772,GO:0016776,GO:0017144,GO:0018130,GO:0019205,GO:0019438,GO:0019637,GO:0019673,GO:0019692,GO:0019693,GO:0033036,GO:0034404,GO:0034436,GO:0034641,GO:0034654,GO:0042278,GO:0042451,GO:0042455,GO:0042886,GO:0043226,GO:0043227,GO:0043229,GO:0043231,GO:0044237,GO:0044238,GO:0044249,GO:0044271,GO:0044281,GO:0044283,GO:0044424,GO:0044444,GO:0044464,GO:0045184,GO:0046034,GO:0046037,GO:0046054,GO:0046060,GO:0046066,GO:0046128,GO:0046129,GO:0046385,GO:0046390,GO:0046483,GO:0046710,GO:0046711,GO:0046939,GO:0046940,GO:0050145,GO:0051179,GO:0051234,GO:0055086,GO:0071702,GO:0071704,GO:0071705,GO:0072521,GO:0072522,GO:0090407,GO:1901068,GO:1901070,GO:1901135,GO:1901137,GO:1901264,GO:1901293,GO:1901360,GO:1901362,GO:1901564,GO:1901566,GO:1901576,GO:1901657,GO:1901659-GO:0004385;desc=Guanylate kinase activity. It is involved in the biological process described with purine nucleotide metabolic process
contig_000063	AUGUSTUS	exon	6133179	6133832	.	-	.	ID=IALE00000011527;Parent=IALM00000004044
contig_000063	AUGUSTUS	CDS	6133179	6133832	1	-	0	ID=IALC00000011527;Parent=IALM00000004044
contig_000063	AUGUSTUS	start_codon	6133830	6133832	.	-	0	ID=IALS00000004034;Parent=IALM00000004044
contig_000063	AUGUSTUS	stop_codon	6133179	6133181	.	-	0	ID=IALST00000004037;Parent=IALM00000004044
contig_000063	AUGUSTUS	gene	6186161	6220887	.	+	.	ID=IAL_03568
contig_000063	AUGUSTUS	mRNA	6186161	6220887	0.75	+	.	ID=IALM00000004045;Parent=IAL_03568;Dbxref=InterPro:IPR015415,InterPro:IPR003959,InterPro:IPR027417,InterPro:IPR003960,InterPro:IPR050304,InterPro:IPR003593,InterPro:IPR048611,InterPro:IPR041569,InterPro:IPR048612,InterPro:IPR028596;gO_terms=GO:0000003,GO:0000070,GO:0000151,GO:0000166,GO:0000212,GO:0000226,GO:0000278,GO:0000280,GO:0000819,GO:0000902,GO:0000904,GO:0000922,GO:0001578,GO:0001764,GO:0003674,GO:0003824,GO:0005488,GO:0005515,GO:0005524,GO:0005575,GO:0005622,GO:0005623,GO:0005634,GO:0005694,GO:0005737,GO:0005811,GO:0005813,GO:0005815,GO:0005819,GO:0005856,GO:0005874,GO:0005875,GO:0005881,GO:0005886,GO:0005938,GO:0006928,GO:0006996,GO:0007010,GO:0007017,GO:0007019,GO:0007049,GO:0007051,GO:0007059,GO:0007143,GO:0007275,GO:0007276,GO:0007283,GO:0007292,GO:0007399,GO:0007409,GO:0008017,GO:0008092,GO:0008104,GO:0008144,GO:0008150,GO:0008352,GO:0008568,GO:0008582,GO:0009653,GO:0009987,GO:0010564,GO:0010639,GO:0010721,GO:0010927,GO:0010948,GO:0010975,GO:0010977,GO:0015630,GO:0015631,GO:0016020,GO:0016043,GO:0016049,GO:0016358,GO:0016462,GO:0016477,GO:0016787,GO:0016817,GO:0016818,GO:0016887,GO:0017022,GO:0017076,GO:0017111,GO:0019904,GO:0019953,GO:0022008,GO:0022402,GO:0022411,GO:0022412,GO:0022414,GO:0022607,GO:0030029,GO:0030030,GO:0030036,GO:0030154,GO:0030182,GO:0030239,GO:0030334,GO:0030336,GO:0030424,GO:0030426,GO:0030427,GO:0030496,GO:0030554,GO:0031032,GO:0031033,GO:0031034,GO:0031109,GO:0031122,GO:0031175,GO:0031252,GO:0031344,GO:0031345,GO:0031461,GO:0031463,GO:0032501,GO:0032502,GO:0032504,GO:0032553,GO:0032555,GO:0032559,GO:0032879,GO:0032886,GO:0032887,GO:0032984,GO:0032989,GO:0032990,GO:0032991,GO:0033036,GO:0033043,GO:0033267,GO:0034622,GO:0035639,GO:0036094,GO:0036477,GO:0040007,GO:0040008,GO:0040011,GO:0040012,GO:0040013,GO:0040020,GO:0042623,GO:0042692,GO:0042802,GO:0042995,GO:0043005,GO:0043025,GO:0043167,GO:0043168,GO:0043226,GO:0043227,GO:0043228,GO:0043229,GO:0043231,GO:0043232,GO:0043624,GO:0043933,GO:0044085,GO:0044087,GO:0044297,GO:0044422,GO:0044424,GO:0044430,GO:0044444,GO:0044446,GO:0044450,GO:0044463,GO:0044464,GO:0044703,GO:0044877,GO:0045595,GO:0045596,GO:0045664,GO:0045665,GO:0045786,GO:0045835,GO:0046982,GO:0046983,GO:0048232,GO:0048285,GO:0048468,GO:0048519,GO:0048523,GO:0048588,GO:0048589,GO:0048609,GO:0048638,GO:0048646,GO:0048666,GO:0048667,GO:0048675,GO:0048699,GO:0048731,GO:0048812,GO:0048856,GO:0048858,GO:0048869,GO:0048870,GO:0050767,GO:0050768,GO:0050789,GO:0050793,GO:0050794,GO:0050803,GO:0050807,GO:0051013,GO:0051093,GO:0051128,GO:0051129,GO:0051146,GO:0051179,GO:0051229,GO:0051230,GO:0051239,GO:0051241,GO:0051261,GO:0051270,GO:0051271,GO:0051276,GO:0051321,GO:0051445,GO:0051447,GO:0051493,GO:0051494,GO:0051674,GO:0051704,GO:0051726,GO:0051783,GO:0051784,GO:0051960,GO:0051961,GO:0051963,GO:0051983,GO:0051985,GO:0055001,GO:0055002,GO:0060284,GO:0060560,GO:0061061,GO:0061564,GO:0065003,GO:0065007,GO:0065008,GO:0070507,GO:0070840,GO:0070925,GO:0071688,GO:0071840,GO:0071944,GO:0072686,GO:0090224,GO:0090736,GO:0097159,GO:0097367,GO:0097431,GO:0097435,GO:0097458,GO:0098813,GO:0099080,GO:0099081,GO:0099512,GO:0099513,GO:0099568,GO:0120025,GO:0120035,GO:0120036,GO:0120038,GO:0120039,GO:0140013,GO:0140014,GO:0140096,GO:0150034,GO:1901265,GO:1901363,GO:1902119,GO:1902120,GO:1902494,GO:1903008,GO:1903046,GO:1903047,GO:1904396,GO:1990138,GO:1990234,GO:2000026,GO:2000145,GO:2000146,GO:2000241,GO:2000242-GO:0005524;desc=Catalytic subunit of a complex which severs microtubules in an ATP-dependent manner. Microtubule severing may promote rapid reorganization of cellular microtubule arrays and the release of microtubules from the centrosome following nucleation
contig_000063	AUGUSTUS	exon	6186161	6186787	.	+	.	ID=IALE00000011528;Parent=IALM00000004045
contig_000063	AUGUSTUS	exon	6200431	6200652	.	+	.	ID=IALE00000011529;Parent=IALM00000004045
contig_000063	AUGUSTUS	exon	6200715	6200938	.	+	.	ID=IALE00000011530;Parent=IALM00000004045
contig_000063	AUGUSTUS	exon	6204216	6204571	.	+	.	ID=IALE00000011531;Parent=IALM00000004045
contig_000063	AUGUSTUS	exon	6204641	6204762	.	+	.	ID=IALE00000011532;Parent=IALM00000004045
contig_000063	AUGUSTUS	exon	6220059	6220615	.	+	.	ID=IALE00000011533;Parent=IALM00000004045
contig_000063	AUGUSTUS	exon	6220689	6220887	.	+	.	ID=IALE00000011534;Parent=IALM00000004045
contig_000063	AUGUSTUS	CDS	6186161	6186787	0.82	+	0	ID=IALC00000011528;Parent=IALM00000004045
contig_000063	AUGUSTUS	CDS	6200431	6200652	1	+	0	ID=IALC00000011529;Parent=IALM00000004045
contig_000063	AUGUSTUS	CDS	6200715	6200938	1	+	0	ID=IALC00000011530;Parent=IALM00000004045
contig_000063	AUGUSTUS	CDS	6204216	6204571	1	+	1	ID=IALC00000011531;Parent=IALM00000004045
contig_000063	AUGUSTUS	CDS	6204641	6204762	1	+	2	ID=IALC00000011532;Parent=IALM00000004045
contig_000063	AUGUSTUS	CDS	6220059	6220615	0.92	+	0	ID=IALC00000011533;Parent=IALM00000004045
contig_000063	AUGUSTUS	CDS	6220689	6220887	1	+	1	ID=IALC00000011534;Parent=IALM00000004045
contig_000063	AUGUSTUS	intron	6186788	6200430	0.82	+	.	ID=IALI00000007489;Parent=IALM00000004045
contig_000063	AUGUSTUS	intron	6200653	6200714	1	+	.	ID=IALI00000007490;Parent=IALM00000004045
contig_000063	AUGUSTUS	intron	6200939	6204215	1	+	.	ID=IALI00000007491;Parent=IALM00000004045
contig_000063	AUGUSTUS	intron	6204572	6204640	1	+	.	ID=IALI00000007492;Parent=IALM00000004045
contig_000063	AUGUSTUS	intron	6204763	6220058	0.92	+	.	ID=IALI00000007493;Parent=IALM00000004045
contig_000063	AUGUSTUS	intron	6220616	6220688	1	+	.	ID=IALI00000007494;Parent=IALM00000004045
contig_000063	AUGUSTUS	start_codon	6186161	6186163	.	+	0	ID=IALS00000004035;Parent=IALM00000004045
contig_000063	AUGUSTUS	stop_codon	6220885	6220887	.	+	0	ID=IALST00000004038;Parent=IALM00000004045
contig_000063	GeneMark.hmm3	mRNA	6220089	6220887	.	+	.	ID=IALM00000004046;Parent=IAL_03568;Dbxref=InterPro:IPR003593,InterPro:IPR050304,InterPro:IPR027417,InterPro:IPR041569,InterPro:IPR003959,InterPro:IPR003960,InterPro:IPR015415;gO_terms=GO:0000003,GO:0000070,GO:0000151,GO:0000166,GO:0000212,GO:0000226,GO:0000278,GO:0000280,GO:0000819,GO:0000902,GO:0000904,GO:0000922,GO:0001578,GO:0001764,GO:0003674,GO:0003824,GO:0005488,GO:0005515,GO:0005524,GO:0005575,GO:0005622,GO:0005623,GO:0005634,GO:0005694,GO:0005737,GO:0005811,GO:0005813,GO:0005815,GO:0005819,GO:0005856,GO:0005874,GO:0005875,GO:0005881,GO:0005886,GO:0005938,GO:0006928,GO:0006996,GO:0007010,GO:0007017,GO:0007019,GO:0007049,GO:0007051,GO:0007059,GO:0007143,GO:0007275,GO:0007276,GO:0007283,GO:0007292,GO:0007399,GO:0007409,GO:0008017,GO:0008092,GO:0008104,GO:0008144,GO:0008150,GO:0008352,GO:0008568,GO:0008582,GO:0009653,GO:0009987,GO:0010564,GO:0010639,GO:0010721,GO:0010927,GO:0010948,GO:0010975,GO:0010977,GO:0015630,GO:0015631,GO:0016020,GO:0016043,GO:0016049,GO:0016358,GO:0016462,GO:0016477,GO:0016787,GO:0016817,GO:0016818,GO:0016887,GO:0017022,GO:0017076,GO:0017111,GO:0019904,GO:0019953,GO:0022008,GO:0022402,GO:0022411,GO:0022412,GO:0022414,GO:0022607,GO:0030029,GO:0030030,GO:0030036,GO:0030154,GO:0030182,GO:0030239,GO:0030334,GO:0030336,GO:0030424,GO:0030426,GO:0030427,GO:0030496,GO:0030554,GO:0031032,GO:0031033,GO:0031034,GO:0031109,GO:0031122,GO:0031175,GO:0031252,GO:0031344,GO:0031345,GO:0031461,GO:0031463,GO:0032501,GO:0032502,GO:0032504,GO:0032553,GO:0032555,GO:0032559,GO:0032879,GO:0032886,GO:0032887,GO:0032984,GO:0032989,GO:0032990,GO:0032991,GO:0033036,GO:0033043,GO:0033267,GO:0034622,GO:0035639,GO:0036094,GO:0036477,GO:0040007,GO:0040008,GO:0040011,GO:0040012,GO:0040013,GO:0040020,GO:0042623,GO:0042692,GO:0042802,GO:0042995,GO:0043005,GO:0043025,GO:0043167,GO:0043168,GO:0043226,GO:0043227,GO:0043228,GO:0043229,GO:0043231,GO:0043232,GO:0043624,GO:0043933,GO:0044085,GO:0044087,GO:0044297,GO:0044422,GO:0044424,GO:0044430,GO:0044444,GO:0044446,GO:0044450,GO:0044463,GO:0044464,GO:0044703,GO:0044877,GO:0045595,GO:0045596,GO:0045664,GO:0045665,GO:0045786,GO:0045835,GO:0046982,GO:0046983,GO:0048232,GO:0048285,GO:0048468,GO:0048519,GO:0048523,GO:0048588,GO:0048589,GO:0048609,GO:0048638,GO:0048646,GO:0048666,GO:0048667,GO:0048675,GO:0048699,GO:0048731,GO:0048812,GO:0048856,GO:0048858,GO:0048869,GO:0048870,GO:0050767,GO:0050768,GO:0050789,GO:0050793,GO:0050794,GO:0050803,GO:0050807,GO:0051013,GO:0051093,GO:0051128,GO:0051129,GO:0051146,GO:0051179,GO:0051229,GO:0051230,GO:0051239,GO:0051241,GO:0051261,GO:0051270,GO:0051271,GO:0051276,GO:0051321,GO:0051445,GO:0051447,GO:0051493,GO:0051494,GO:0051674,GO:0051704,GO:0051726,GO:0051783,GO:0051784,GO:0051960,GO:0051961,GO:0051963,GO:0051983,GO:0051985,GO:0055001,GO:0055002,GO:0060284,GO:0060560,GO:0061061,GO:0061564,GO:0065003,GO:0065007,GO:0065008,GO:0070507,GO:0070840,GO:0070925,GO:0071688,GO:0071840,GO:0071944,GO:0072686,GO:0090224,GO:0090736,GO:0097159,GO:0097367,GO:0097431,GO:0097435,GO:0097458,GO:0098813,GO:0099080,GO:0099081,GO:0099512,GO:0099513,GO:0099568,GO:0120025,GO:0120035,GO:0120036,GO:0120038,GO:0120039,GO:0140013,GO:0140014,GO:0140096,GO:0150034,GO:1901265,GO:1901363,GO:1902119,GO:1902120,GO:1902494,GO:1903008,GO:1903046,GO:1903047,GO:1904396,GO:1990138,GO:1990234,GO:2000026,GO:2000145,GO:2000146,GO:2000241,GO:2000242-GO:0005524;desc=Catalytic subunit of a complex which severs microtubules in an ATP-dependent manner. Microtubule severing may promote rapid reorganization of cellular microtubule arrays and the release of microtubules from the centrosome following nucleation
contig_000063	GeneMark.hmm3	exon	6220089	6220615	0	+	.	ID=IALE00000011535;Parent=IALM00000004046
contig_000063	GeneMark.hmm3	exon	6220689	6220887	0	+	.	ID=IALE00000011536;Parent=IALM00000004046
contig_000063	GeneMark.hmm3	CDS	6220089	6220615	.	+	0	ID=IALC00000011535;Parent=IALM00000004046
contig_000063	GeneMark.hmm3	CDS	6220689	6220887	.	+	1	ID=IALC00000011536;Parent=IALM00000004046
contig_000063	GeneMark.hmm3	intron	6220616	6220688	.	+	1	ID=IALI00000007495;Parent=IALM00000004046
contig_000063	GeneMark.hmm3	start_codon	6220089	6220091	.	+	0	ID=IALS00000004036;Parent=IALM00000004046
contig_000063	GeneMark.hmm3	stop_codon	6220885	6220887	.	+	0	ID=IALST00000004039;Parent=IALM00000004046
contig_000063	AUGUSTUS	gene	6231350	6235511	.	+	.	ID=IAL_03569
contig_000063	AUGUSTUS	mRNA	6231350	6235511	0.32	+	.	ID=IALM00000004047;Parent=IAL_03569;Dbxref=InterPro:IPR036397,InterPro:IPR043502,InterPro:IPR001584,InterPro:IPR012337,InterPro:IPR036875,InterPro:IPR050951,InterPro:IPR001878,InterPro:IPR041577,InterPro:IPR021109,InterPro:IPR041588;gO_terms=GO:0003676,GO:0015074,GO:0008270;desc=Integrase core domain
contig_000063	AUGUSTUS	exon	6231350	6232795	.	+	.	ID=IALE00000011537;Parent=IALM00000004047
contig_000063	AUGUSTUS	exon	6233193	6233510	.	+	.	ID=IALE00000011538;Parent=IALM00000004047
contig_000063	AUGUSTUS	exon	6234161	6234478	.	+	.	ID=IALE00000011539;Parent=IALM00000004047
contig_000063	AUGUSTUS	exon	6234563	6234788	.	+	.	ID=IALE00000011540;Parent=IALM00000004047
contig_000063	AUGUSTUS	exon	6234877	6235511	.	+	.	ID=IALE00000011541;Parent=IALM00000004047
contig_000063	AUGUSTUS	CDS	6231350	6232795	0.81	+	0	ID=IALC00000011537;Parent=IALM00000004047
contig_000063	AUGUSTUS	CDS	6233193	6233510	0.94	+	0	ID=IALC00000011538;Parent=IALM00000004047
contig_000063	AUGUSTUS	CDS	6234161	6234478	0.48	+	0	ID=IALC00000011539;Parent=IALM00000004047
contig_000063	AUGUSTUS	CDS	6234563	6234788	0.88	+	0	ID=IALC00000011540;Parent=IALM00000004047
contig_000063	AUGUSTUS	CDS	6234877	6235511	0.83	+	2	ID=IALC00000011541;Parent=IALM00000004047
contig_000063	AUGUSTUS	intron	6232796	6233192	0.98	+	.	ID=IALI00000007496;Parent=IALM00000004047
contig_000063	AUGUSTUS	intron	6233511	6234160	0.49	+	.	ID=IALI00000007497;Parent=IALM00000004047
contig_000063	AUGUSTUS	intron	6234479	6234562	0.8	+	.	ID=IALI00000007498;Parent=IALM00000004047
contig_000063	AUGUSTUS	intron	6234789	6234876	0.8	+	.	ID=IALI00000007499;Parent=IALM00000004047
contig_000063	AUGUSTUS	start_codon	6231350	6231352	.	+	0	ID=IALS00000004037;Parent=IALM00000004047
contig_000063	AUGUSTUS	stop_codon	6235509	6235511	.	+	0	ID=IALST00000004040;Parent=IALM00000004047
contig_000063	AUGUSTUS	gene	6245513	6246001	.	-	.	ID=IAL_03570
contig_000063	AUGUSTUS	mRNA	6245513	6246001	1	-	.	ID=IALM00000004048;Parent=IAL_03570
contig_000063	AUGUSTUS	exon	6245513	6246001	.	-	.	ID=IALE00000011542;Parent=IALM00000004048
contig_000063	AUGUSTUS	CDS	6245513	6246001	1	-	0	ID=IALC00000011542;Parent=IALM00000004048
contig_000063	AUGUSTUS	start_codon	6245999	6246001	.	-	0	ID=IALS00000004038;Parent=IALM00000004048
contig_000063	AUGUSTUS	stop_codon	6245513	6245515	.	-	0	ID=IALST00000004041;Parent=IALM00000004048
contig_000063	AUGUSTUS	gene	6246047	6261269	.	-	.	ID=IAL_03571
contig_000063	AUGUSTUS	mRNA	6246047	6261269	1	-	.	ID=IALM00000004049;Parent=IAL_03571;Dbxref=InterPro:IPR016024,InterPro:IPR001606,InterPro:IPR036431,InterPro:IPR021906,InterPro:IPR033388;gO_terms=GO:0000003,GO:0000122,GO:0000228,GO:0000785,GO:0000790,GO:0000981,GO:0001568,GO:0001654,GO:0001704,GO:0001838,GO:0001841,GO:0001843,GO:0001890,GO:0001944,GO:0002009,GO:0002072,GO:0002119,GO:0002164,GO:0003006,GO:0003205,GO:0003408,GO:0003674,GO:0003676,GO:0003677,GO:0003700,GO:0003712,GO:0003713,GO:0005102,GO:0005488,GO:0005515,GO:0005575,GO:0005622,GO:0005623,GO:0005634,GO:0005654,GO:0005694,GO:0005737,GO:0005829,GO:0005886,GO:0006325,GO:0006333,GO:0006337,GO:0006338,GO:0006342,GO:0006344,GO:0006355,GO:0006357,GO:0006810,GO:0006996,GO:0007154,GO:0007165,GO:0007267,GO:0007268,GO:0007270,GO:0007275,GO:0007369,GO:0007399,GO:0007417,GO:0007420,GO:0007423,GO:0007507,GO:0007565,GO:0007566,GO:0008134,GO:0008150,GO:0009653,GO:0009719,GO:0009725,GO:0009755,GO:0009790,GO:0009791,GO:0009792,GO:0009887,GO:0009888,GO:0009889,GO:0009890,GO:0009891,GO:0009892,GO:0009893,GO:0009987,GO:0010033,GO:0010468,GO:0010556,GO:0010557,GO:0010558,GO:0010604,GO:0010605,GO:0010628,GO:0010629,GO:0014020,GO:0014070,GO:0014706,GO:0016020,GO:0016043,GO:0016331,GO:0016358,GO:0016458,GO:0016514,GO:0016922,GO:0019219,GO:0019222,GO:0019827,GO:0021915,GO:0022008,GO:0022411,GO:0022414,GO:0022607,GO:0023052,GO:0030030,GO:0030031,GO:0030154,GO:0030182,GO:0030518,GO:0030520,GO:0030521,GO:0030522,GO:0030900,GO:0031076,GO:0031175,GO:0031323,GO:0031324,GO:0031325,GO:0031326,GO:0031327,GO:0031328,GO:0031498,GO:0031958,GO:0031974,GO:0031981,GO:0032501,GO:0032502,GO:0032870,GO:0032984,GO:0032986,GO:0032991,GO:0033993,GO:0034728,GO:0035051,GO:0035148,GO:0035239,GO:0035257,GO:0035295,GO:0040029,GO:0042221,GO:0042692,GO:0042766,GO:0042921,GO:0043009,GO:0043010,GO:0043044,GO:0043226,GO:0043227,GO:0043228,GO:0043229,GO:0043231,GO:0043232,GO:0043233,GO:0043401,GO:0043933,GO:0044085,GO:0044422,GO:0044424,GO:0044427,GO:0044428,GO:0044444,GO:0044446,GO:0044454,GO:0044464,GO:0044703,GO:0044706,GO:0045814,GO:0045815,GO:0045892,GO:0045893,GO:0045934,GO:0045935,GO:0045944,GO:0048048,GO:0048096,GO:0048468,GO:0048513,GO:0048518,GO:0048519,GO:0048522,GO:0048523,GO:0048545,GO:0048562,GO:0048568,GO:0048592,GO:0048593,GO:0048596,GO:0048598,GO:0048608,GO:0048646,GO:0048666,GO:0048699,GO:0048729,GO:0048731,GO:0048738,GO:0048856,GO:0048869,GO:0050789,GO:0050794,GO:0050896,GO:0051146,GO:0051171,GO:0051172,GO:0051173,GO:0051179,GO:0051234,GO:0051252,GO:0051253,GO:0051254,GO:0051276,GO:0051427,GO:0051704,GO:0051716,GO:0055007,GO:0060255,GO:0060322,GO:0060429,GO:0060537,GO:0060562,GO:0060606,GO:0060674,GO:0060900,GO:0060996,GO:0061061,GO:0061458,GO:0065007,GO:0070013,GO:0070603,GO:0070887,GO:0071310,GO:0071383,GO:0071396,GO:0071407,GO:0071495,GO:0071564,GO:0071565,GO:0071824,GO:0071840,GO:0071944,GO:0072175,GO:0072358,GO:0072359,GO:0080090,GO:0090596,GO:0097026,GO:0097159,GO:0097458,GO:0098727,GO:0098916,GO:0099536,GO:0099537,GO:0120031,GO:0120036,GO:0140110,GO:1901363,GO:1901998,GO:1902494,GO:1902679,GO:1902680,GO:1903506,GO:1903507,GO:1903508,GO:1904949,GO:2000112,GO:2000113,GO:2001141-GO:0003677,GO:0035060;desc=DNA binding. It is involved in the biological process described with chromatin remodeling
contig_000063	AUGUSTUS	exon	6246047	6250089	.	-	.	ID=IALE00000011543;Parent=IALM00000004049
contig_000063	AUGUSTUS	exon	6250147	6250228	.	-	.	ID=IALE00000011544;Parent=IALM00000004049
contig_000063	AUGUSTUS	exon	6250293	6250500	.	-	.	ID=IALE00000011545;Parent=IALM00000004049
contig_000063	AUGUSTUS	exon	6250696	6250852	.	-	.	ID=IALE00000011546;Parent=IALM00000004049
contig_000063	AUGUSTUS	exon	6254000	6254251	.	-	.	ID=IALE00000011547;Parent=IALM00000004049
contig_000063	AUGUSTUS	exon	6254527	6254709	.	-	.	ID=IALE00000011548;Parent=IALM00000004049
contig_000063	AUGUSTUS	exon	6254785	6255001	.	-	.	ID=IALE00000011549;Parent=IALM00000004049
contig_000063	AUGUSTUS	exon	6256788	6257060	.	-	.	ID=IALE00000011550;Parent=IALM00000004049
contig_000063	AUGUSTUS	exon	6257136	6257320	.	-	.	ID=IALE00000011551;Parent=IALM00000004049
contig_000063	AUGUSTUS	exon	6259752	6260912	.	-	.	ID=IALE00000011552;Parent=IALM00000004049
contig_000063	AUGUSTUS	exon	6260982	6261138	.	-	.	ID=IALE00000011553;Parent=IALM00000004049
contig_000063	AUGUSTUS	exon	6261225	6261269	.	-	.	ID=IALE00000011554;Parent=IALM00000004049
contig_000063	AUGUSTUS	CDS	6246047	6250089	1	-	2	ID=IALC00000011543;Parent=IALM00000004049
contig_000063	AUGUSTUS	CDS	6250147	6250228	1	-	0	ID=IALC00000011544;Parent=IALM00000004049
contig_000063	AUGUSTUS	CDS	6250293	6250500	1	-	1	ID=IALC00000011545;Parent=IALM00000004049
contig_000063	AUGUSTUS	CDS	6250696	6250852	1	-	2	ID=IALC00000011546;Parent=IALM00000004049
contig_000063	AUGUSTUS	CDS	6254000	6254251	1	-	2	ID=IALC00000011547;Parent=IALM00000004049
contig_000063	AUGUSTUS	CDS	6254527	6254709	1	-	2	ID=IALC00000011548;Parent=IALM00000004049
contig_000063	AUGUSTUS	CDS	6254785	6255001	1	-	0	ID=IALC00000011549;Parent=IALM00000004049
contig_000063	AUGUSTUS	CDS	6256788	6257060	1	-	0	ID=IALC00000011550;Parent=IALM00000004049
contig_000063	AUGUSTUS	CDS	6257136	6257320	1	-	2	ID=IALC00000011551;Parent=IALM00000004049
contig_000063	AUGUSTUS	CDS	6259752	6260912	1	-	2	ID=IALC00000011552;Parent=IALM00000004049
contig_000063	AUGUSTUS	CDS	6260982	6261138	1	-	0	ID=IALC00000011553;Parent=IALM00000004049
contig_000063	AUGUSTUS	CDS	6261225	6261269	1	-	0	ID=IALC00000011554;Parent=IALM00000004049
contig_000063	AUGUSTUS	intron	6250090	6250146	1	-	.	ID=IALI00000007500;Parent=IALM00000004049
contig_000063	AUGUSTUS	intron	6250229	6250292	1	-	.	ID=IALI00000007501;Parent=IALM00000004049
contig_000063	AUGUSTUS	intron	6250501	6250695	1	-	.	ID=IALI00000007502;Parent=IALM00000004049
contig_000063	AUGUSTUS	intron	6250853	6253999	1	-	.	ID=IALI00000007503;Parent=IALM00000004049
contig_000063	AUGUSTUS	intron	6254252	6254526	1	-	.	ID=IALI00000007504;Parent=IALM00000004049
contig_000063	AUGUSTUS	intron	6254710	6254784	1	-	.	ID=IALI00000007505;Parent=IALM00000004049
contig_000063	AUGUSTUS	intron	6255002	6256787	1	-	.	ID=IALI00000007506;Parent=IALM00000004049
contig_000063	AUGUSTUS	intron	6257061	6257135	1	-	.	ID=IALI00000007507;Parent=IALM00000004049
contig_000063	AUGUSTUS	intron	6257321	6259751	1	-	.	ID=IALI00000007508;Parent=IALM00000004049
contig_000063	AUGUSTUS	intron	6260913	6260981	1	-	.	ID=IALI00000007509;Parent=IALM00000004049
contig_000063	AUGUSTUS	intron	6261139	6261224	1	-	.	ID=IALI00000007510;Parent=IALM00000004049
contig_000063	AUGUSTUS	start_codon	6261267	6261269	.	-	0	ID=IALS00000004039;Parent=IALM00000004049
contig_000063	AUGUSTUS	stop_codon	6246047	6246049	.	-	0	ID=IALST00000004042;Parent=IALM00000004049
contig_000063	AUGUSTUS	mRNA	6246047	6261269	0.53	-	.	ID=IALM00000004050;Parent=IAL_03571;Dbxref=InterPro:IPR001606,InterPro:IPR016024,InterPro:IPR021906,InterPro:IPR036431,InterPro:IPR033388;gO_terms=GO:0000003,GO:0000122,GO:0000228,GO:0000785,GO:0000790,GO:0000981,GO:0001568,GO:0001654,GO:0001704,GO:0001838,GO:0001841,GO:0001843,GO:0001890,GO:0001944,GO:0002009,GO:0002072,GO:0002119,GO:0002164,GO:0003006,GO:0003205,GO:0003408,GO:0003674,GO:0003676,GO:0003677,GO:0003700,GO:0003712,GO:0003713,GO:0005102,GO:0005488,GO:0005515,GO:0005575,GO:0005622,GO:0005623,GO:0005634,GO:0005654,GO:0005694,GO:0005737,GO:0005829,GO:0005886,GO:0006325,GO:0006333,GO:0006337,GO:0006338,GO:0006342,GO:0006344,GO:0006355,GO:0006357,GO:0006810,GO:0006996,GO:0007154,GO:0007165,GO:0007267,GO:0007268,GO:0007270,GO:0007275,GO:0007369,GO:0007399,GO:0007417,GO:0007420,GO:0007423,GO:0007507,GO:0007565,GO:0007566,GO:0008134,GO:0008150,GO:0009653,GO:0009719,GO:0009725,GO:0009755,GO:0009790,GO:0009791,GO:0009792,GO:0009887,GO:0009888,GO:0009889,GO:0009890,GO:0009891,GO:0009892,GO:0009893,GO:0009987,GO:0010033,GO:0010468,GO:0010556,GO:0010557,GO:0010558,GO:0010604,GO:0010605,GO:0010628,GO:0010629,GO:0014020,GO:0014070,GO:0014706,GO:0016020,GO:0016043,GO:0016331,GO:0016358,GO:0016458,GO:0016514,GO:0016922,GO:0019219,GO:0019222,GO:0019827,GO:0021915,GO:0022008,GO:0022411,GO:0022414,GO:0022607,GO:0023052,GO:0030030,GO:0030031,GO:0030154,GO:0030182,GO:0030518,GO:0030520,GO:0030521,GO:0030522,GO:0030900,GO:0031076,GO:0031175,GO:0031323,GO:0031324,GO:0031325,GO:0031326,GO:0031327,GO:0031328,GO:0031498,GO:0031958,GO:0031974,GO:0031981,GO:0032501,GO:0032502,GO:0032870,GO:0032984,GO:0032986,GO:0032991,GO:0033993,GO:0034728,GO:0035051,GO:0035148,GO:0035239,GO:0035257,GO:0035295,GO:0040029,GO:0042221,GO:0042692,GO:0042766,GO:0042921,GO:0043009,GO:0043010,GO:0043044,GO:0043226,GO:0043227,GO:0043228,GO:0043229,GO:0043231,GO:0043232,GO:0043233,GO:0043401,GO:0043933,GO:0044085,GO:0044422,GO:0044424,GO:0044427,GO:0044428,GO:0044444,GO:0044446,GO:0044454,GO:0044464,GO:0044703,GO:0044706,GO:0045814,GO:0045815,GO:0045892,GO:0045893,GO:0045934,GO:0045935,GO:0045944,GO:0048048,GO:0048096,GO:0048468,GO:0048513,GO:0048518,GO:0048519,GO:0048522,GO:0048523,GO:0048545,GO:0048562,GO:0048568,GO:0048592,GO:0048593,GO:0048596,GO:0048598,GO:0048608,GO:0048646,GO:0048666,GO:0048699,GO:0048729,GO:0048731,GO:0048738,GO:0048856,GO:0048869,GO:0050789,GO:0050794,GO:0050896,GO:0051146,GO:0051171,GO:0051172,GO:0051173,GO:0051179,GO:0051234,GO:0051252,GO:0051253,GO:0051254,GO:0051276,GO:0051427,GO:0051704,GO:0051716,GO:0055007,GO:0060255,GO:0060322,GO:0060429,GO:0060537,GO:0060562,GO:0060606,GO:0060674,GO:0060900,GO:0060996,GO:0061061,GO:0061458,GO:0065007,GO:0070013,GO:0070603,GO:0070887,GO:0071310,GO:0071383,GO:0071396,GO:0071407,GO:0071495,GO:0071564,GO:0071565,GO:0071824,GO:0071840,GO:0071944,GO:0072175,GO:0072358,GO:0072359,GO:0080090,GO:0090596,GO:0097026,GO:0097159,GO:0097458,GO:0098727,GO:0098916,GO:0099536,GO:0099537,GO:0120031,GO:0120036,GO:0140110,GO:1901363,GO:1901998,GO:1902494,GO:1902679,GO:1902680,GO:1903506,GO:1903507,GO:1903508,GO:1904949,GO:2000112,GO:2000113,GO:2001141-GO:0003677,GO:0035060;desc=DNA binding. It is involved in the biological process described with chromatin remodeling
contig_000063	AUGUSTUS	exon	6246047	6250089	.	-	.	ID=IALE00000011555;Parent=IALM00000004050
contig_000063	AUGUSTUS	exon	6250147	6250228	.	-	.	ID=IALE00000011556;Parent=IALM00000004050
contig_000063	AUGUSTUS	exon	6250293	6250500	.	-	.	ID=IALE00000011557;Parent=IALM00000004050
contig_000063	AUGUSTUS	exon	6250696	6250852	.	-	.	ID=IALE00000011558;Parent=IALM00000004050
contig_000063	AUGUSTUS	exon	6254000	6254251	.	-	.	ID=IALE00000011559;Parent=IALM00000004050
contig_000063	AUGUSTUS	exon	6254527	6254727	.	-	.	ID=IALE00000011560;Parent=IALM00000004050
contig_000063	AUGUSTUS	exon	6254785	6255001	.	-	.	ID=IALE00000011561;Parent=IALM00000004050
contig_000063	AUGUSTUS	exon	6256779	6257060	.	-	.	ID=IALE00000011562;Parent=IALM00000004050
contig_000063	AUGUSTUS	exon	6257136	6257320	.	-	.	ID=IALE00000011563;Parent=IALM00000004050
contig_000063	AUGUSTUS	exon	6259752	6260912	.	-	.	ID=IALE00000011564;Parent=IALM00000004050
contig_000063	AUGUSTUS	exon	6260982	6261138	.	-	.	ID=IALE00000011565;Parent=IALM00000004050
contig_000063	AUGUSTUS	exon	6261225	6261269	.	-	.	ID=IALE00000011566;Parent=IALM00000004050
contig_000063	AUGUSTUS	CDS	6246047	6250089	1	-	2	ID=IALC00000011555;Parent=IALM00000004050
contig_000063	AUGUSTUS	CDS	6250147	6250228	1	-	0	ID=IALC00000011556;Parent=IALM00000004050
contig_000063	AUGUSTUS	CDS	6250293	6250500	1	-	1	ID=IALC00000011557;Parent=IALM00000004050
contig_000063	AUGUSTUS	CDS	6250696	6250852	1	-	2	ID=IALC00000011558;Parent=IALM00000004050
contig_000063	AUGUSTUS	CDS	6254000	6254251	1	-	2	ID=IALC00000011559;Parent=IALM00000004050
contig_000063	AUGUSTUS	CDS	6254527	6254727	0.53	-	2	ID=IALC00000011560;Parent=IALM00000004050
contig_000063	AUGUSTUS	CDS	6254785	6255001	0.55	-	0	ID=IALC00000011561;Parent=IALM00000004050
contig_000063	AUGUSTUS	CDS	6256779	6257060	1	-	0	ID=IALC00000011562;Parent=IALM00000004050
contig_000063	AUGUSTUS	CDS	6257136	6257320	1	-	2	ID=IALC00000011563;Parent=IALM00000004050
contig_000063	AUGUSTUS	CDS	6259752	6260912	1	-	2	ID=IALC00000011564;Parent=IALM00000004050
contig_000063	AUGUSTUS	CDS	6260982	6261138	1	-	0	ID=IALC00000011565;Parent=IALM00000004050
contig_000063	AUGUSTUS	CDS	6261225	6261269	1	-	0	ID=IALC00000011566;Parent=IALM00000004050
contig_000063	AUGUSTUS	intron	6250090	6250146	1	-	.	ID=IALI00000007511;Parent=IALM00000004050
contig_000063	AUGUSTUS	intron	6250229	6250292	1	-	.	ID=IALI00000007512;Parent=IALM00000004050
contig_000063	AUGUSTUS	intron	6250501	6250695	1	-	.	ID=IALI00000007513;Parent=IALM00000004050
contig_000063	AUGUSTUS	intron	6250853	6253999	1	-	.	ID=IALI00000007514;Parent=IALM00000004050
contig_000063	AUGUSTUS	intron	6254252	6254526	1	-	.	ID=IALI00000007515;Parent=IALM00000004050
contig_000063	AUGUSTUS	intron	6254728	6254784	0.53	-	.	ID=IALI00000007516;Parent=IALM00000004050
contig_000063	AUGUSTUS	intron	6255002	6256778	1	-	.	ID=IALI00000007517;Parent=IALM00000004050
contig_000063	AUGUSTUS	intron	6257061	6257135	1	-	.	ID=IALI00000007518;Parent=IALM00000004050
contig_000063	AUGUSTUS	intron	6257321	6259751	1	-	.	ID=IALI00000007519;Parent=IALM00000004050
contig_000063	AUGUSTUS	intron	6260913	6260981	1	-	.	ID=IALI00000007520;Parent=IALM00000004050
contig_000063	AUGUSTUS	intron	6261139	6261224	1	-	.	ID=IALI00000007521;Parent=IALM00000004050
contig_000063	AUGUSTUS	start_codon	6261267	6261269	.	-	0	ID=IALS00000004040;Parent=IALM00000004050
contig_000063	AUGUSTUS	stop_codon	6246047	6246049	.	-	0	ID=IALST00000004043;Parent=IALM00000004050
contig_000063	AUGUSTUS	mRNA	6246047	6261269	1	-	.	ID=IALM00000004051;Parent=IAL_03571;Dbxref=InterPro:IPR001606,InterPro:IPR016024,InterPro:IPR021906,InterPro:IPR033388,InterPro:IPR036431;gO_terms=GO:0000003,GO:0000122,GO:0000228,GO:0000785,GO:0000790,GO:0000981,GO:0001568,GO:0001654,GO:0001704,GO:0001838,GO:0001841,GO:0001843,GO:0001890,GO:0001944,GO:0002009,GO:0002072,GO:0002119,GO:0002164,GO:0003006,GO:0003205,GO:0003408,GO:0003674,GO:0003676,GO:0003677,GO:0003700,GO:0003712,GO:0003713,GO:0005102,GO:0005488,GO:0005515,GO:0005575,GO:0005622,GO:0005623,GO:0005634,GO:0005654,GO:0005694,GO:0005737,GO:0005829,GO:0005886,GO:0006325,GO:0006333,GO:0006337,GO:0006338,GO:0006342,GO:0006344,GO:0006355,GO:0006357,GO:0006810,GO:0006996,GO:0007154,GO:0007165,GO:0007267,GO:0007268,GO:0007270,GO:0007275,GO:0007369,GO:0007399,GO:0007417,GO:0007420,GO:0007423,GO:0007507,GO:0007565,GO:0007566,GO:0008134,GO:0008150,GO:0009653,GO:0009719,GO:0009725,GO:0009755,GO:0009790,GO:0009791,GO:0009792,GO:0009887,GO:0009888,GO:0009889,GO:0009890,GO:0009891,GO:0009892,GO:0009893,GO:0009987,GO:0010033,GO:0010468,GO:0010556,GO:0010557,GO:0010558,GO:0010604,GO:0010605,GO:0010628,GO:0010629,GO:0014020,GO:0014070,GO:0014706,GO:0016020,GO:0016043,GO:0016331,GO:0016358,GO:0016458,GO:0016514,GO:0016922,GO:0019219,GO:0019222,GO:0019827,GO:0021915,GO:0022008,GO:0022411,GO:0022414,GO:0022607,GO:0023052,GO:0030030,GO:0030031,GO:0030154,GO:0030182,GO:0030518,GO:0030520,GO:0030521,GO:0030522,GO:0030900,GO:0031076,GO:0031175,GO:0031323,GO:0031324,GO:0031325,GO:0031326,GO:0031327,GO:0031328,GO:0031498,GO:0031958,GO:0031974,GO:0031981,GO:0032501,GO:0032502,GO:0032870,GO:0032984,GO:0032986,GO:0032991,GO:0033993,GO:0034728,GO:0035051,GO:0035148,GO:0035239,GO:0035257,GO:0035295,GO:0040029,GO:0042221,GO:0042692,GO:0042766,GO:0042921,GO:0043009,GO:0043010,GO:0043044,GO:0043226,GO:0043227,GO:0043228,GO:0043229,GO:0043231,GO:0043232,GO:0043233,GO:0043401,GO:0043933,GO:0044085,GO:0044422,GO:0044424,GO:0044427,GO:0044428,GO:0044444,GO:0044446,GO:0044454,GO:0044464,GO:0044703,GO:0044706,GO:0045814,GO:0045815,GO:0045892,GO:0045893,GO:0045934,GO:0045935,GO:0045944,GO:0048048,GO:0048096,GO:0048468,GO:0048513,GO:0048518,GO:0048519,GO:0048522,GO:0048523,GO:0048545,GO:0048562,GO:0048568,GO:0048592,GO:0048593,GO:0048596,GO:0048598,GO:0048608,GO:0048646,GO:0048666,GO:0048699,GO:0048729,GO:0048731,GO:0048738,GO:0048856,GO:0048869,GO:0050789,GO:0050794,GO:0050896,GO:0051146,GO:0051171,GO:0051172,GO:0051173,GO:0051179,GO:0051234,GO:0051252,GO:0051253,GO:0051254,GO:0051276,GO:0051427,GO:0051704,GO:0051716,GO:0055007,GO:0060255,GO:0060322,GO:0060429,GO:0060537,GO:0060562,GO:0060606,GO:0060674,GO:0060900,GO:0060996,GO:0061061,GO:0061458,GO:0065007,GO:0070013,GO:0070603,GO:0070887,GO:0071310,GO:0071383,GO:0071396,GO:0071407,GO:0071495,GO:0071564,GO:0071565,GO:0071824,GO:0071840,GO:0071944,GO:0072175,GO:0072358,GO:0072359,GO:0080090,GO:0090596,GO:0097026,GO:0097159,GO:0097458,GO:0098727,GO:0098916,GO:0099536,GO:0099537,GO:0120031,GO:0120036,GO:0140110,GO:1901363,GO:1901998,GO:1902494,GO:1902679,GO:1902680,GO:1903506,GO:1903507,GO:1903508,GO:1904949,GO:2000112,GO:2000113,GO:2001141-GO:0003677,GO:0035060;desc=DNA binding. It is involved in the biological process described with chromatin remodeling
contig_000063	AUGUSTUS	exon	6246047	6250089	.	-	.	ID=IALE00000011567;Parent=IALM00000004051
contig_000063	AUGUSTUS	exon	6250147	6250228	.	-	.	ID=IALE00000011568;Parent=IALM00000004051
contig_000063	AUGUSTUS	exon	6250293	6250500	.	-	.	ID=IALE00000011569;Parent=IALM00000004051
contig_000063	AUGUSTUS	exon	6250696	6250852	.	-	.	ID=IALE00000011570;Parent=IALM00000004051
contig_000063	AUGUSTUS	exon	6254000	6254251	.	-	.	ID=IALE00000011571;Parent=IALM00000004051
contig_000063	AUGUSTUS	exon	6254527	6254709	.	-	.	ID=IALE00000011572;Parent=IALM00000004051
contig_000063	AUGUSTUS	exon	6254785	6255001	.	-	.	ID=IALE00000011573;Parent=IALM00000004051
contig_000063	AUGUSTUS	exon	6256779	6257060	.	-	.	ID=IALE00000011574;Parent=IALM00000004051
contig_000063	AUGUSTUS	exon	6257136	6257320	.	-	.	ID=IALE00000011575;Parent=IALM00000004051
contig_000063	AUGUSTUS	exon	6259752	6260912	.	-	.	ID=IALE00000011576;Parent=IALM00000004051
contig_000063	AUGUSTUS	exon	6260982	6261138	.	-	.	ID=IALE00000011577;Parent=IALM00000004051
contig_000063	AUGUSTUS	exon	6261225	6261269	.	-	.	ID=IALE00000011578;Parent=IALM00000004051
contig_000063	AUGUSTUS	CDS	6246047	6250089	1	-	2	ID=IALC00000011567;Parent=IALM00000004051
contig_000063	AUGUSTUS	CDS	6250147	6250228	1	-	0	ID=IALC00000011568;Parent=IALM00000004051
contig_000063	AUGUSTUS	CDS	6250293	6250500	1	-	1	ID=IALC00000011569;Parent=IALM00000004051
contig_000063	AUGUSTUS	CDS	6250696	6250852	1	-	2	ID=IALC00000011570;Parent=IALM00000004051
contig_000063	AUGUSTUS	CDS	6254000	6254251	1	-	2	ID=IALC00000011571;Parent=IALM00000004051
contig_000063	AUGUSTUS	CDS	6254527	6254709	1	-	2	ID=IALC00000011572;Parent=IALM00000004051
contig_000063	AUGUSTUS	CDS	6254785	6255001	1	-	0	ID=IALC00000011573;Parent=IALM00000004051
contig_000063	AUGUSTUS	CDS	6256779	6257060	1	-	0	ID=IALC00000011574;Parent=IALM00000004051
contig_000063	AUGUSTUS	CDS	6257136	6257320	1	-	2	ID=IALC00000011575;Parent=IALM00000004051
contig_000063	AUGUSTUS	CDS	6259752	6260912	1	-	2	ID=IALC00000011576;Parent=IALM00000004051
contig_000063	AUGUSTUS	CDS	6260982	6261138	1	-	0	ID=IALC00000011577;Parent=IALM00000004051
contig_000063	AUGUSTUS	CDS	6261225	6261269	1	-	0	ID=IALC00000011578;Parent=IALM00000004051
contig_000063	AUGUSTUS	intron	6250090	6250146	1	-	.	ID=IALI00000007522;Parent=IALM00000004051
contig_000063	AUGUSTUS	intron	6250229	6250292	1	-	.	ID=IALI00000007523;Parent=IALM00000004051
contig_000063	AUGUSTUS	intron	6250501	6250695	1	-	.	ID=IALI00000007524;Parent=IALM00000004051
contig_000063	AUGUSTUS	intron	6250853	6253999	1	-	.	ID=IALI00000007525;Parent=IALM00000004051
contig_000063	AUGUSTUS	intron	6254252	6254526	1	-	.	ID=IALI00000007526;Parent=IALM00000004051
contig_000063	AUGUSTUS	intron	6254710	6254784	1	-	.	ID=IALI00000007527;Parent=IALM00000004051
contig_000063	AUGUSTUS	intron	6255002	6256778	1	-	.	ID=IALI00000007528;Parent=IALM00000004051
contig_000063	AUGUSTUS	intron	6257061	6257135	1	-	.	ID=IALI00000007529;Parent=IALM00000004051
contig_000063	AUGUSTUS	intron	6257321	6259751	1	-	.	ID=IALI00000007530;Parent=IALM00000004051
contig_000063	AUGUSTUS	intron	6260913	6260981	1	-	.	ID=IALI00000007531;Parent=IALM00000004051
contig_000063	AUGUSTUS	intron	6261139	6261224	1	-	.	ID=IALI00000007532;Parent=IALM00000004051
contig_000063	AUGUSTUS	start_codon	6261267	6261269	.	-	0	ID=IALS00000004041;Parent=IALM00000004051
contig_000063	AUGUSTUS	stop_codon	6246047	6246049	.	-	0	ID=IALST00000004044;Parent=IALM00000004051
contig_000063	AUGUSTUS	gene	6308692	6315104	.	-	.	ID=IAL_03572
contig_000063	AUGUSTUS	mRNA	6308692	6315104	0.32	-	.	ID=IALM00000004052;Parent=IAL_03572
contig_000063	AUGUSTUS	exon	6308692	6308884	.	-	.	ID=IALE00000011579;Parent=IALM00000004052
contig_000063	AUGUSTUS	exon	6314516	6314839	.	-	.	ID=IALE00000011580;Parent=IALM00000004052
contig_000063	AUGUSTUS	exon	6315064	6315104	.	-	.	ID=IALE00000011581;Parent=IALM00000004052
contig_000063	AUGUSTUS	CDS	6308692	6308884	0.4	-	1	ID=IALC00000011579;Parent=IALM00000004052
contig_000063	AUGUSTUS	CDS	6314516	6314839	0.75	-	1	ID=IALC00000011580;Parent=IALM00000004052
contig_000063	AUGUSTUS	CDS	6315064	6315104	0.99	-	0	ID=IALC00000011581;Parent=IALM00000004052
contig_000063	AUGUSTUS	intron	6308885	6314515	0.33	-	.	ID=IALI00000007533;Parent=IALM00000004052
contig_000063	AUGUSTUS	intron	6314840	6315063	0.99	-	.	ID=IALI00000007534;Parent=IALM00000004052
contig_000063	AUGUSTUS	start_codon	6315102	6315104	.	-	0	ID=IALS00000004042;Parent=IALM00000004052
contig_000063	AUGUSTUS	stop_codon	6308692	6308694	.	-	0	ID=IALST00000004045;Parent=IALM00000004052
contig_000063	AUGUSTUS	mRNA	6314071	6315104	0.96	-	.	ID=IALM00000004053;Parent=IAL_03572;Dbxref=InterPro:IPR052638,InterPro:IPR029526;desc=Si ch211-173p18.3
contig_000063	AUGUSTUS	exon	6314071	6314839	.	-	.	ID=IALE00000011582;Parent=IALM00000004053
contig_000063	AUGUSTUS	exon	6315064	6315104	.	-	.	ID=IALE00000011583;Parent=IALM00000004053
contig_000063	AUGUSTUS	CDS	6314071	6314839	0.96	-	1	ID=IALC00000011582;Parent=IALM00000004053
contig_000063	AUGUSTUS	CDS	6315064	6315104	1	-	0	ID=IALC00000011583;Parent=IALM00000004053
contig_000063	AUGUSTUS	intron	6314840	6315063	1	-	.	ID=IALI00000007535;Parent=IALM00000004053
contig_000063	AUGUSTUS	start_codon	6315102	6315104	.	-	0	ID=IALS00000004043;Parent=IALM00000004053
contig_000063	AUGUSTUS	stop_codon	6314071	6314073	.	-	0	ID=IALST00000004046;Parent=IALM00000004053
contig_000063	AUGUSTUS	gene	6378670	6410563	.	-	.	ID=IAL_03573
contig_000063	AUGUSTUS	mRNA	6378670	6410563	0.17	-	.	ID=IALM00000004054;Parent=IAL_03573;gO_terms=GO:0000003,GO:0000122,GO:0000228,GO:0000785,GO:0000790,GO:0000981,GO:0001568,GO:0001654,GO:0001704,GO:0001838,GO:0001841,GO:0001843,GO:0001890,GO:0001944,GO:0002009,GO:0002072,GO:0002119,GO:0002164,GO:0002165,GO:0003002,GO:0003006,GO:0003205,GO:0003408,GO:0003674,GO:0003676,GO:0003677,GO:0003700,GO:0003712,GO:0003713,GO:0005102,GO:0005488,GO:0005515,GO:0005575,GO:0005622,GO:0005623,GO:0005634,GO:0005654,GO:0005694,GO:0005737,GO:0005829,GO:0005886,GO:0006325,GO:0006333,GO:0006337,GO:0006338,GO:0006342,GO:0006344,GO:0006355,GO:0006357,GO:0006810,GO:0006996,GO:0007154,GO:0007165,GO:0007166,GO:0007267,GO:0007268,GO:0007270,GO:0007275,GO:0007369,GO:0007379,GO:0007389,GO:0007399,GO:0007406,GO:0007417,GO:0007420,GO:0007423,GO:0007444,GO:0007447,GO:0007450,GO:0007472,GO:0007476,GO:0007478,GO:0007480,GO:0007507,GO:0007552,GO:0007560,GO:0007565,GO:0007566,GO:0007591,GO:0007593,GO:0008134,GO:0008150,GO:0008285,GO:0008586,GO:0008587,GO:0009653,GO:0009719,GO:0009725,GO:0009755,GO:0009790,GO:0009791,GO:0009792,GO:0009886,GO:0009887,GO:0009888,GO:0009889,GO:0009890,GO:0009891,GO:0009892,GO:0009893,GO:0009953,GO:0009966,GO:0009987,GO:0010033,GO:0010468,GO:0010556,GO:0010557,GO:0010558,GO:0010604,GO:0010605,GO:0010628,GO:0010629,GO:0010646,GO:0010721,GO:0014016,GO:0014017,GO:0014020,GO:0014070,GO:0014706,GO:0016020,GO:0016043,GO:0016055,GO:0016331,GO:0016358,GO:0016458,GO:0016514,GO:0016922,GO:0019219,GO:0019222,GO:0019827,GO:0021700,GO:0021915,GO:0022008,GO:0022404,GO:0022411,GO:0022414,GO:0022607,GO:0023051,GO:0023052,GO:0030030,GO:0030031,GO:0030154,GO:0030182,GO:0030518,GO:0030520,GO:0030521,GO:0030522,GO:0030900,GO:0031076,GO:0031175,GO:0031323,GO:0031324,GO:0031325,GO:0031326,GO:0031327,GO:0031328,GO:0031498,GO:0031958,GO:0031974,GO:0031981,GO:0032501,GO:0032502,GO:0032870,GO:0032984,GO:0032986,GO:0032991,GO:0033993,GO:0034728,GO:0035051,GO:0035060,GO:0035107,GO:0035114,GO:0035120,GO:0035148,GO:0035218,GO:0035220,GO:0035222,GO:0035239,GO:0035257,GO:0035282,GO:0035295,GO:0040029,GO:0042058,GO:0042127,GO:0042221,GO:0042303,GO:0042335,GO:0042692,GO:0042766,GO:0042921,GO:0043009,GO:0043010,GO:0043044,GO:0043226,GO:0043227,GO:0043228,GO:0043229,GO:0043231,GO:0043232,GO:0043233,GO:0043401,GO:0043473,GO:0043933,GO:0044085,GO:0044422,GO:0044424,GO:0044427,GO:0044428,GO:0044444,GO:0044446,GO:0044454,GO:0044464,GO:0044703,GO:0044706,GO:0045165,GO:0045595,GO:0045596,GO:0045814,GO:0045815,GO:0045892,GO:0045893,GO:0045934,GO:0045935,GO:0045944,GO:0046530,GO:0048048,GO:0048066,GO:0048067,GO:0048085,GO:0048096,GO:0048190,GO:0048468,GO:0048513,GO:0048518,GO:0048519,GO:0048522,GO:0048523,GO:0048545,GO:0048562,GO:0048563,GO:0048568,GO:0048569,GO:0048583,GO:0048592,GO:0048593,GO:0048596,GO:0048598,GO:0048608,GO:0048646,GO:0048666,GO:0048699,GO:0048707,GO:0048729,GO:0048731,GO:0048736,GO:0048737,GO:0048738,GO:0048856,GO:0048863,GO:0048865,GO:0048869,GO:0050767,GO:0050768,GO:0050789,GO:0050793,GO:0050794,GO:0050896,GO:0051093,GO:0051146,GO:0051171,GO:0051172,GO:0051173,GO:0051179,GO:0051234,GO:0051239,GO:0051241,GO:0051252,GO:0051253,GO:0051254,GO:0051276,GO:0051427,GO:0051704,GO:0051716,GO:0051960,GO:0051961,GO:0055007,GO:0060255,GO:0060284,GO:0060322,GO:0060429,GO:0060537,GO:0060562,GO:0060606,GO:0060674,GO:0060900,GO:0060996,GO:0061061,GO:0061458,GO:0065007,GO:0070013,GO:0070603,GO:0070887,GO:0071310,GO:0071383,GO:0071396,GO:0071407,GO:0071495,GO:0071564,GO:0071565,GO:0071824,GO:0071840,GO:0071944,GO:0072091,GO:0072175,GO:0072358,GO:0072359,GO:0080090,GO:0090596,GO:0097026,GO:0097159,GO:0097458,GO:0098727,GO:0098916,GO:0099536,GO:0099537,GO:0120031,GO:0120036,GO:0140110,GO:0198738,GO:1901184,GO:1901363,GO:1901998,GO:1902494,GO:1902679,GO:1902680,GO:1902692,GO:1903506,GO:1903507,GO:1903508,GO:1904949,GO:1905114,GO:2000026,GO:2000112,GO:2000113,GO:2000177,GO:2000178,GO:2000647,GO:2001141;desc=DNA binding. It is involved in the biological process described with chromatin remodeling
contig_000063	AUGUSTUS	exon	6378670	6378777	.	-	.	ID=IALE00000011584;Parent=IALM00000004054
contig_000063	AUGUSTUS	exon	6379114	6379302	.	-	.	ID=IALE00000011585;Parent=IALM00000004054
contig_000063	AUGUSTUS	exon	6400801	6401076	.	-	.	ID=IALE00000011586;Parent=IALM00000004054
contig_000063	AUGUSTUS	exon	6410531	6410563	.	-	.	ID=IALE00000011587;Parent=IALM00000004054
contig_000063	AUGUSTUS	CDS	6378670	6378777	0.29	-	0	ID=IALC00000011584;Parent=IALM00000004054
contig_000063	AUGUSTUS	CDS	6379114	6379302	0.93	-	0	ID=IALC00000011585;Parent=IALM00000004054
contig_000063	AUGUSTUS	CDS	6400801	6401076	1	-	0	ID=IALC00000011586;Parent=IALM00000004054
contig_000063	AUGUSTUS	CDS	6410531	6410563	0.66	-	0	ID=IALC00000011587;Parent=IALM00000004054
contig_000063	AUGUSTUS	intron	6378778	6379113	0.29	-	.	ID=IALI00000007536;Parent=IALM00000004054
contig_000063	AUGUSTUS	intron	6379303	6400800	0.94	-	.	ID=IALI00000007537;Parent=IALM00000004054
contig_000063	AUGUSTUS	intron	6401077	6410530	0.66	-	.	ID=IALI00000007538;Parent=IALM00000004054
contig_000063	AUGUSTUS	start_codon	6410561	6410563	.	-	0	ID=IALS00000004044;Parent=IALM00000004054
contig_000063	AUGUSTUS	stop_codon	6378670	6378672	.	-	0	ID=IALST00000004047;Parent=IALM00000004054
contig_000063	AUGUSTUS	gene	6475013	6476026	.	-	.	ID=IAL_03574
contig_000063	AUGUSTUS	mRNA	6475013	6476026	0.99	-	.	ID=IALM00000004055;Parent=IAL_03574;gO_terms=GO:0000003,GO:0000122,GO:0000228,GO:0000785,GO:0000790,GO:0000981,GO:0001568,GO:0001654,GO:0001704,GO:0001838,GO:0001841,GO:0001843,GO:0001890,GO:0001944,GO:0002009,GO:0002072,GO:0002119,GO:0002164,GO:0002165,GO:0003002,GO:0003006,GO:0003205,GO:0003408,GO:0003674,GO:0003676,GO:0003677,GO:0003700,GO:0003712,GO:0003713,GO:0005102,GO:0005488,GO:0005515,GO:0005575,GO:0005622,GO:0005623,GO:0005634,GO:0005654,GO:0005694,GO:0005737,GO:0005829,GO:0005886,GO:0006325,GO:0006333,GO:0006337,GO:0006338,GO:0006342,GO:0006344,GO:0006355,GO:0006357,GO:0006810,GO:0006996,GO:0007154,GO:0007165,GO:0007166,GO:0007267,GO:0007268,GO:0007270,GO:0007275,GO:0007369,GO:0007379,GO:0007389,GO:0007399,GO:0007406,GO:0007417,GO:0007420,GO:0007423,GO:0007444,GO:0007447,GO:0007450,GO:0007472,GO:0007476,GO:0007478,GO:0007480,GO:0007507,GO:0007552,GO:0007560,GO:0007565,GO:0007566,GO:0007591,GO:0007593,GO:0008134,GO:0008150,GO:0008285,GO:0008586,GO:0008587,GO:0009653,GO:0009719,GO:0009725,GO:0009755,GO:0009790,GO:0009791,GO:0009792,GO:0009886,GO:0009887,GO:0009888,GO:0009889,GO:0009890,GO:0009891,GO:0009892,GO:0009893,GO:0009953,GO:0009966,GO:0009987,GO:0010033,GO:0010468,GO:0010556,GO:0010557,GO:0010558,GO:0010604,GO:0010605,GO:0010628,GO:0010629,GO:0010646,GO:0010721,GO:0014016,GO:0014017,GO:0014020,GO:0014070,GO:0014706,GO:0016020,GO:0016043,GO:0016055,GO:0016331,GO:0016358,GO:0016458,GO:0016514,GO:0016922,GO:0019219,GO:0019222,GO:0019827,GO:0021700,GO:0021915,GO:0022008,GO:0022404,GO:0022411,GO:0022414,GO:0022607,GO:0023051,GO:0023052,GO:0030030,GO:0030031,GO:0030154,GO:0030182,GO:0030518,GO:0030520,GO:0030521,GO:0030522,GO:0030900,GO:0031076,GO:0031175,GO:0031323,GO:0031324,GO:0031325,GO:0031326,GO:0031327,GO:0031328,GO:0031498,GO:0031958,GO:0031974,GO:0031981,GO:0032501,GO:0032502,GO:0032870,GO:0032984,GO:0032986,GO:0032991,GO:0033993,GO:0034728,GO:0035051,GO:0035060,GO:0035107,GO:0035114,GO:0035120,GO:0035148,GO:0035218,GO:0035220,GO:0035222,GO:0035239,GO:0035257,GO:0035282,GO:0035295,GO:0040029,GO:0042058,GO:0042127,GO:0042221,GO:0042303,GO:0042335,GO:0042692,GO:0042766,GO:0042921,GO:0043009,GO:0043010,GO:0043044,GO:0043226,GO:0043227,GO:0043228,GO:0043229,GO:0043231,GO:0043232,GO:0043233,GO:0043401,GO:0043473,GO:0043933,GO:0044085,GO:0044422,GO:0044424,GO:0044427,GO:0044428,GO:0044444,GO:0044446,GO:0044454,GO:0044464,GO:0044703,GO:0044706,GO:0045165,GO:0045595,GO:0045596,GO:0045814,GO:0045815,GO:0045892,GO:0045893,GO:0045934,GO:0045935,GO:0045944,GO:0046530,GO:0048048,GO:0048066,GO:0048067,GO:0048085,GO:0048096,GO:0048190,GO:0048468,GO:0048513,GO:0048518,GO:0048519,GO:0048522,GO:0048523,GO:0048545,GO:0048562,GO:0048563,GO:0048568,GO:0048569,GO:0048583,GO:0048592,GO:0048593,GO:0048596,GO:0048598,GO:0048608,GO:0048646,GO:0048666,GO:0048699,GO:0048707,GO:0048729,GO:0048731,GO:0048736,GO:0048737,GO:0048738,GO:0048856,GO:0048863,GO:0048865,GO:0048869,GO:0050767,GO:0050768,GO:0050789,GO:0050793,GO:0050794,GO:0050896,GO:0051093,GO:0051146,GO:0051171,GO:0051172,GO:0051173,GO:0051179,GO:0051234,GO:0051239,GO:0051241,GO:0051252,GO:0051253,GO:0051254,GO:0051276,GO:0051427,GO:0051704,GO:0051716,GO:0051960,GO:0051961,GO:0055007,GO:0060255,GO:0060284,GO:0060322,GO:0060429,GO:0060537,GO:0060562,GO:0060606,GO:0060674,GO:0060900,GO:0060996,GO:0061061,GO:0061458,GO:0065007,GO:0070013,GO:0070603,GO:0070887,GO:0071310,GO:0071383,GO:0071396,GO:0071407,GO:0071495,GO:0071564,GO:0071565,GO:0071824,GO:0071840,GO:0071944,GO:0072091,GO:0072175,GO:0072358,GO:0072359,GO:0080090,GO:0090596,GO:0097026,GO:0097159,GO:0097458,GO:0098727,GO:0098916,GO:0099536,GO:0099537,GO:0120031,GO:0120036,GO:0140110,GO:0198738,GO:1901184,GO:1901363,GO:1901998,GO:1902494,GO:1902679,GO:1902680,GO:1902692,GO:1903506,GO:1903507,GO:1903508,GO:1904949,GO:1905114,GO:2000026,GO:2000112,GO:2000113,GO:2000177,GO:2000178,GO:2000647,GO:2001141;desc=DNA binding. It is involved in the biological process described with chromatin remodeling
contig_000063	AUGUSTUS	exon	6475013	6476026	.	-	.	ID=IALE00000011588;Parent=IALM00000004055
contig_000063	AUGUSTUS	CDS	6475013	6476026	0.99	-	0	ID=IALC00000011588;Parent=IALM00000004055
contig_000063	AUGUSTUS	start_codon	6476024	6476026	.	-	0	ID=IALS00000004045;Parent=IALM00000004055
contig_000063	AUGUSTUS	stop_codon	6475013	6475015	.	-	0	ID=IALST00000004048;Parent=IALM00000004055
contig_000063	AUGUSTUS	gene	6478939	6481323	.	+	.	ID=IAL_03575
contig_000063	AUGUSTUS	mRNA	6478939	6481323	0.73	+	.	ID=IALM00000004056;Parent=IAL_03575;Dbxref=InterPro:IPR001584,InterPro:IPR039537,InterPro:IPR012337,InterPro:IPR054722,InterPro:IPR025724,InterPro:IPR036875,InterPro:IPR036397;gO_terms=GO:0015074,GO:0003676,GO:0008270
contig_000063	AUGUSTUS	exon	6478939	6480628	.	+	.	ID=IALE00000011589;Parent=IALM00000004056
contig_000063	AUGUSTUS	exon	6480980	6481323	.	+	.	ID=IALE00000011590;Parent=IALM00000004056
contig_000063	AUGUSTUS	CDS	6478939	6480628	0.76	+	0	ID=IALC00000011589;Parent=IALM00000004056
contig_000063	AUGUSTUS	CDS	6480980	6481323	0.76	+	2	ID=IALC00000011590;Parent=IALM00000004056
contig_000063	AUGUSTUS	intron	6480629	6480979	0.75	+	.	ID=IALI00000007539;Parent=IALM00000004056
contig_000063	AUGUSTUS	start_codon	6478939	6478941	.	+	0	ID=IALS00000004046;Parent=IALM00000004056
contig_000063	AUGUSTUS	stop_codon	6481321	6481323	.	+	0	ID=IALST00000004049;Parent=IALM00000004056
contig_000063	AUGUSTUS	gene	6487528	6488763	.	+	.	ID=IAL_03576
contig_000063	AUGUSTUS	mRNA	6487528	6488763	1	+	.	ID=IALM00000004057;Parent=IAL_03576;Dbxref=InterPro:IPR043502,InterPro:IPR013103;desc=Reverse transcriptase (RNA-dependent DNA polymerase)
contig_000063	AUGUSTUS	exon	6487528	6488763	.	+	.	ID=IALE00000011591;Parent=IALM00000004057
contig_000063	AUGUSTUS	CDS	6487528	6488763	1	+	0	ID=IALC00000011591;Parent=IALM00000004057
contig_000063	AUGUSTUS	start_codon	6487528	6487530	.	+	0	ID=IALS00000004047;Parent=IALM00000004057
contig_000063	AUGUSTUS	stop_codon	6488761	6488763	.	+	0	ID=IALST00000004050;Parent=IALM00000004057
contig_000063	AUGUSTUS	gene	6500916	6501581	.	+	.	ID=IAL_03577
contig_000063	AUGUSTUS	mRNA	6500916	6501581	1	+	.	ID=IALM00000004058;Parent=IAL_03577;Dbxref=InterPro:IPR029012,InterPro:IPR009851,InterPro:IPR037202;gO_terms=GO:0000813,GO:0003674,GO:0005488,GO:0005515,GO:0005575,GO:0005622,GO:0005623,GO:0005737,GO:0005768,GO:0005829,GO:0005886,GO:0006810,GO:0006914,GO:0006996,GO:0007032,GO:0008150,GO:0008152,GO:0009056,GO:0009057,GO:0009987,GO:0010008,GO:0010256,GO:0012505,GO:0016020,GO:0016032,GO:0016043,GO:0016050,GO:0016192,GO:0016197,GO:0016236,GO:0019058,GO:0019068,GO:0022607,GO:0030496,GO:0031090,GO:0031410,GO:0031982,GO:0032801,GO:0032991,GO:0036257,GO:0036258,GO:0036452,GO:0039702,GO:0040012,GO:0040017,GO:0043112,GO:0043170,GO:0043226,GO:0043227,GO:0043229,GO:0043900,GO:0043902,GO:0043903,GO:0044085,GO:0044237,GO:0044248,GO:0044260,GO:0044403,GO:0044419,GO:0044422,GO:0044424,GO:0044425,GO:0044433,GO:0044440,GO:0044444,GO:0044446,GO:0044464,GO:0046755,GO:0046907,GO:0048306,GO:0048518,GO:0048524,GO:0050789,GO:0050792,GO:0051179,GO:0051234,GO:0051641,GO:0051649,GO:0051704,GO:0061919,GO:0065007,GO:0070925,GO:0071704,GO:0071840,GO:0071944,GO:0097708,GO:0098588,GO:0098796,GO:0098805,GO:1901575,GO:1902186,GO:1902188,GO:1903772,GO:1903774,GO:1903900,GO:1903902;desc=Vacuolar protein
contig_000063	AUGUSTUS	exon	6500916	6501581	.	+	.	ID=IALE00000011592;Parent=IALM00000004058
contig_000063	AUGUSTUS	CDS	6500916	6501581	1	+	0	ID=IALC00000011592;Parent=IALM00000004058
contig_000063	AUGUSTUS	start_codon	6500916	6500918	.	+	0	ID=IALS00000004048;Parent=IALM00000004058
contig_000063	AUGUSTUS	stop_codon	6501579	6501581	.	+	0	ID=IALST00000004051;Parent=IALM00000004058
contig_000063	AUGUSTUS	gene	6509639	6510274	.	-	.	ID=IAL_03578
contig_000063	AUGUSTUS	mRNA	6509639	6510274	1	-	.	ID=IALM00000004059;Parent=IAL_03578;Dbxref=InterPro:IPR018614;gO_terms=GO:0005575,GO:0005576,GO:0005615,GO:0006464,GO:0006486,GO:0006487,GO:0006807,GO:0008150,GO:0008152,GO:0009058,GO:0009059,GO:0009100,GO:0009101,GO:0009987,GO:0018193,GO:0018195,GO:0018196,GO:0018279,GO:0019538,GO:0034645,GO:0036211,GO:0042543,GO:0043170,GO:0043412,GO:0043413,GO:0044237,GO:0044238,GO:0044249,GO:0044260,GO:0044267,GO:0044421,GO:0070085,GO:0071704,GO:1901135,GO:1901137,GO:1901564,GO:1901566,GO:1901576;desc=Keratinocyte-associated protein 2
contig_000063	AUGUSTUS	exon	6509639	6509762	.	-	.	ID=IALE00000011593;Parent=IALM00000004059
contig_000063	AUGUSTUS	exon	6509899	6510196	.	-	.	ID=IALE00000011594;Parent=IALM00000004059
contig_000063	AUGUSTUS	exon	6510265	6510274	.	-	.	ID=IALE00000011595;Parent=IALM00000004059
contig_000063	AUGUSTUS	CDS	6509639	6509762	1	-	1	ID=IALC00000011593;Parent=IALM00000004059
contig_000063	AUGUSTUS	CDS	6509899	6510196	1	-	2	ID=IALC00000011594;Parent=IALM00000004059
contig_000063	AUGUSTUS	CDS	6510265	6510274	1	-	0	ID=IALC00000011595;Parent=IALM00000004059
contig_000063	AUGUSTUS	intron	6509763	6509898	1	-	.	ID=IALI00000007540;Parent=IALM00000004059
contig_000063	AUGUSTUS	intron	6510197	6510264	1	-	.	ID=IALI00000007541;Parent=IALM00000004059
contig_000063	AUGUSTUS	start_codon	6510272	6510274	.	-	0	ID=IALS00000004049;Parent=IALM00000004059
contig_000063	AUGUSTUS	stop_codon	6509639	6509641	.	-	0	ID=IALST00000004052;Parent=IALM00000004059
contig_000063	AUGUSTUS	gene	6512897	6513913	.	+	.	ID=IAL_03579
contig_000063	AUGUSTUS	mRNA	6512897	6513913	1	+	.	ID=IALM00000004060;Parent=IAL_03579;Dbxref=InterPro:IPR001857,InterPro:IPR008991,InterPro:IPR038657;gO_terms=GO:0000313,GO:0000315,GO:0003674,GO:0003735,GO:0005198,GO:0005575,GO:0005622,GO:0005623,GO:0005634,GO:0005635,GO:0005737,GO:0005739,GO:0005740,GO:0005743,GO:0005759,GO:0005761,GO:0005762,GO:0005840,GO:0006412,GO:0006414,GO:0006415,GO:0006518,GO:0006807,GO:0008150,GO:0008152,GO:0009058,GO:0009059,GO:0009987,GO:0010467,GO:0012505,GO:0015934,GO:0016020,GO:0016043,GO:0019538,GO:0019866,GO:0022411,GO:0031090,GO:0031965,GO:0031966,GO:0031967,GO:0031974,GO:0031975,GO:0032543,GO:0032984,GO:0032991,GO:0034641,GO:0034645,GO:0043043,GO:0043170,GO:0043226,GO:0043227,GO:0043228,GO:0043229,GO:0043231,GO:0043232,GO:0043233,GO:0043603,GO:0043604,GO:0043624,GO:0043933,GO:0044237,GO:0044238,GO:0044249,GO:0044260,GO:0044267,GO:0044271,GO:0044391,GO:0044422,GO:0044424,GO:0044428,GO:0044429,GO:0044444,GO:0044446,GO:0044464,GO:0070013,GO:0070125,GO:0070126,GO:0071704,GO:0071840,GO:0098798,GO:0140053,GO:1901564,GO:1901566,GO:1901576,GO:1990904-GO:0003735;desc=Structural constituent of ribosome. It is involved in the biological process described with translation
contig_000063	AUGUSTUS	exon	6512897	6512960	.	+	.	ID=IALE00000011596;Parent=IALM00000004060
contig_000063	AUGUSTUS	exon	6513023	6513313	.	+	.	ID=IALE00000011597;Parent=IALM00000004060
contig_000063	AUGUSTUS	exon	6513369	6513913	.	+	.	ID=IALE00000011598;Parent=IALM00000004060
contig_000063	AUGUSTUS	CDS	6512897	6512960	1	+	0	ID=IALC00000011596;Parent=IALM00000004060
contig_000063	AUGUSTUS	CDS	6513023	6513313	1	+	2	ID=IALC00000011597;Parent=IALM00000004060
contig_000063	AUGUSTUS	CDS	6513369	6513913	1	+	2	ID=IALC00000011598;Parent=IALM00000004060
contig_000063	AUGUSTUS	intron	6512961	6513022	1	+	.	ID=IALI00000007542;Parent=IALM00000004060
contig_000063	AUGUSTUS	intron	6513314	6513368	1	+	.	ID=IALI00000007543;Parent=IALM00000004060
contig_000063	AUGUSTUS	start_codon	6512897	6512899	.	+	0	ID=IALS00000004050;Parent=IALM00000004060
contig_000063	AUGUSTUS	stop_codon	6513911	6513913	.	+	0	ID=IALST00000004053;Parent=IALM00000004060
contig_000063	AUGUSTUS	gene	6524132	6525119	.	-	.	ID=IAL_03580
contig_000063	AUGUSTUS	mRNA	6524132	6525119	1	-	.	ID=IALM00000004061;Parent=IAL_03580;Dbxref=InterPro:IPR007881;gO_terms=GO:0000139,GO:0003674,GO:0003676,GO:0003723,GO:0005488,GO:0005515,GO:0005575,GO:0005622,GO:0005623,GO:0005634,GO:0005635,GO:0005637,GO:0005737,GO:0005794,GO:0006937,GO:0007154,GO:0007165,GO:0007166,GO:0008150,GO:0009987,GO:0012505,GO:0016020,GO:0016021,GO:0019866,GO:0023052,GO:0030173,GO:0031090,GO:0031224,GO:0031228,GO:0031300,GO:0031301,GO:0031503,GO:0031965,GO:0031967,GO:0031975,GO:0031984,GO:0043226,GO:0043227,GO:0043229,GO:0043231,GO:0044057,GO:0044422,GO:0044424,GO:0044425,GO:0044428,GO:0044431,GO:0044444,GO:0044446,GO:0044464,GO:0050789,GO:0050794,GO:0050896,GO:0051179,GO:0051239,GO:0051641,GO:0051668,GO:0051716,GO:0065007,GO:0090257,GO:0097120,GO:0097159,GO:0098588,GO:0098791,GO:1901363;desc=UNC-50 family
contig_000063	AUGUSTUS	exon	6524132	6524268	.	-	.	ID=IALE00000011599;Parent=IALM00000004061
contig_000063	AUGUSTUS	exon	6524330	6524689	.	-	.	ID=IALE00000011600;Parent=IALM00000004061
contig_000063	AUGUSTUS	exon	6524753	6524818	.	-	.	ID=IALE00000011601;Parent=IALM00000004061
contig_000063	AUGUSTUS	exon	6524876	6525119	.	-	.	ID=IALE00000011602;Parent=IALM00000004061
contig_000063	AUGUSTUS	CDS	6524132	6524268	1	-	2	ID=IALC00000011599;Parent=IALM00000004061
contig_000063	AUGUSTUS	CDS	6524330	6524689	1	-	2	ID=IALC00000011600;Parent=IALM00000004061
contig_000063	AUGUSTUS	CDS	6524753	6524818	1	-	2	ID=IALC00000011601;Parent=IALM00000004061
contig_000063	AUGUSTUS	CDS	6524876	6525119	1	-	0	ID=IALC00000011602;Parent=IALM00000004061
contig_000063	AUGUSTUS	intron	6524269	6524329	1	-	.	ID=IALI00000007544;Parent=IALM00000004061
contig_000063	AUGUSTUS	intron	6524690	6524752	1	-	.	ID=IALI00000007545;Parent=IALM00000004061
contig_000063	AUGUSTUS	intron	6524819	6524875	1	-	.	ID=IALI00000007546;Parent=IALM00000004061
contig_000063	AUGUSTUS	start_codon	6525117	6525119	.	-	0	ID=IALS00000004051;Parent=IALM00000004061
contig_000063	AUGUSTUS	stop_codon	6524132	6524134	.	-	0	ID=IALST00000004054;Parent=IALM00000004061
contig_000063	AUGUSTUS	gene	6558122	6559539	.	+	.	ID=IAL_03581
contig_000063	AUGUSTUS	mRNA	6558122	6558915	0.33	+	.	ID=IALM00000004062;Parent=IAL_03581
contig_000063	AUGUSTUS	exon	6558122	6558167	.	+	.	ID=IALE00000011603;Parent=IALM00000004062
contig_000063	AUGUSTUS	exon	6558428	6558915	.	+	.	ID=IALE00000011604;Parent=IALM00000004062
contig_000063	AUGUSTUS	CDS	6558122	6558167	0.59	+	0	ID=IALC00000011603;Parent=IALM00000004062
contig_000063	AUGUSTUS	CDS	6558428	6558915	0.55	+	2	ID=IALC00000011604;Parent=IALM00000004062
contig_000063	AUGUSTUS	intron	6558168	6558427	0.33	+	.	ID=IALI00000007547;Parent=IALM00000004062
contig_000063	AUGUSTUS	start_codon	6558122	6558124	.	+	0	ID=IALS00000004052;Parent=IALM00000004062
contig_000063	AUGUSTUS	stop_codon	6558913	6558915	.	+	0	ID=IALST00000004055;Parent=IALM00000004062
contig_000063	AUGUSTUS	mRNA	6558122	6559539	0.12	+	.	ID=IALM00000004063;Parent=IAL_03581
contig_000063	AUGUSTUS	exon	6558122	6558167	.	+	.	ID=IALE00000011605;Parent=IALM00000004063
contig_000063	AUGUSTUS	exon	6558428	6558674	.	+	.	ID=IALE00000011606;Parent=IALM00000004063
contig_000063	AUGUSTUS	exon	6559347	6559539	.	+	.	ID=IALE00000011607;Parent=IALM00000004063
contig_000063	AUGUSTUS	CDS	6558122	6558167	0.54	+	0	ID=IALC00000011605;Parent=IALM00000004063
contig_000063	AUGUSTUS	CDS	6558428	6558674	0.19	+	2	ID=IALC00000011606;Parent=IALM00000004063
contig_000063	AUGUSTUS	CDS	6559347	6559539	0.37	+	1	ID=IALC00000011607;Parent=IALM00000004063
contig_000063	AUGUSTUS	intron	6558168	6558427	0.34	+	.	ID=IALI00000007548;Parent=IALM00000004063
contig_000063	AUGUSTUS	intron	6558675	6559346	0.36	+	.	ID=IALI00000007549;Parent=IALM00000004063
contig_000063	AUGUSTUS	start_codon	6558122	6558124	.	+	0	ID=IALS00000004053;Parent=IALM00000004063
contig_000063	AUGUSTUS	stop_codon	6559537	6559539	.	+	0	ID=IALST00000004056;Parent=IALM00000004063
contig_000063	AUGUSTUS	gene	6782418	6784067	.	+	.	ID=IAL_03582
contig_000063	AUGUSTUS	mRNA	6782418	6784067	1	+	.	ID=IALM00000004064;Parent=IAL_03582;Dbxref=InterPro:IPR013087,InterPro:IPR050717,InterPro:IPR036236;desc=Metal ion binding
contig_000063	AUGUSTUS	exon	6782418	6784067	.	+	.	ID=IALE00000011608;Parent=IALM00000004064
contig_000063	AUGUSTUS	CDS	6782418	6784067	1	+	0	ID=IALC00000011608;Parent=IALM00000004064
contig_000063	AUGUSTUS	start_codon	6782418	6782420	.	+	0	ID=IALS00000004054;Parent=IALM00000004064
contig_000063	AUGUSTUS	stop_codon	6784065	6784067	.	+	0	ID=IALST00000004057;Parent=IALM00000004064
contig_000064	AUGUSTUS	gene	110445	119142	.	+	.	ID=IAL_03583
contig_000064	AUGUSTUS	mRNA	110445	119142	0.86	+	.	ID=IALM00000004065;Parent=IAL_03583;Dbxref=InterPro:IPR000884,InterPro:IPR036383,InterPro:IPR038877;gO_terms=GO:0000902,GO:0000904,GO:0005575,GO:0005623,GO:0005886,GO:0006928,GO:0006935,GO:0007275,GO:0007399,GO:0007409,GO:0007411,GO:0008150,GO:0009605,GO:0009653,GO:0009987,GO:0016020,GO:0016021,GO:0016043,GO:0022008,GO:0030030,GO:0030154,GO:0030182,GO:0030424,GO:0030426,GO:0030427,GO:0031175,GO:0031224,GO:0031290,GO:0032501,GO:0032502,GO:0032989,GO:0032990,GO:0033267,GO:0040011,GO:0042221,GO:0042330,GO:0042995,GO:0043005,GO:0044425,GO:0044463,GO:0044464,GO:0048468,GO:0048666,GO:0048667,GO:0048699,GO:0048731,GO:0048812,GO:0048856,GO:0048858,GO:0048869,GO:0050896,GO:0061564,GO:0071840,GO:0071944,GO:0072499,GO:0097458,GO:0097485,GO:0120025,GO:0120036,GO:0120038,GO:0120039,GO:0150034
contig_000064	AUGUSTUS	exon	110445	110647	.	+	.	ID=IALE00000011609;Parent=IALM00000004065
contig_000064	AUGUSTUS	exon	110737	111917	.	+	.	ID=IALE00000011610;Parent=IALM00000004065
contig_000064	AUGUSTUS	exon	117203	117328	.	+	.	ID=IALE00000011611;Parent=IALM00000004065
contig_000064	AUGUSTUS	exon	119093	119142	.	+	.	ID=IALE00000011612;Parent=IALM00000004065
contig_000064	AUGUSTUS	CDS	110445	110647	0.99	+	0	ID=IALC00000011609;Parent=IALM00000004065
contig_000064	AUGUSTUS	CDS	110737	111917	1	+	1	ID=IALC00000011610;Parent=IALM00000004065
contig_000064	AUGUSTUS	CDS	117203	117328	0.91	+	2	ID=IALC00000011611;Parent=IALM00000004065
contig_000064	AUGUSTUS	CDS	119093	119142	0.87	+	2	ID=IALC00000011612;Parent=IALM00000004065
contig_000064	AUGUSTUS	intron	110648	110736	1	+	.	ID=IALI00000007550;Parent=IALM00000004065
contig_000064	AUGUSTUS	intron	111918	117202	1	+	.	ID=IALI00000007551;Parent=IALM00000004065
contig_000064	AUGUSTUS	intron	117329	119092	0.87	+	.	ID=IALI00000007552;Parent=IALM00000004065
contig_000064	AUGUSTUS	start_codon	110445	110447	.	+	0	ID=IALS00000004055;Parent=IALM00000004065
contig_000064	AUGUSTUS	stop_codon	119140	119142	.	+	0	ID=IALST00000004058;Parent=IALM00000004065
contig_000064	AUGUSTUS	gene	121090	138808	.	+	.	ID=IAL_03584
contig_000064	AUGUSTUS	mRNA	121090	138808	0.99	+	.	ID=IALM00000004066;Parent=IAL_03584;Dbxref=InterPro:IPR035914,InterPro:IPR038844;gO_terms=GO:0000902,GO:0000904,GO:0005575,GO:0005623,GO:0005886,GO:0006928,GO:0006935,GO:0007275,GO:0007399,GO:0007409,GO:0007411,GO:0008150,GO:0009605,GO:0009653,GO:0009987,GO:0016020,GO:0016021,GO:0016043,GO:0022008,GO:0030030,GO:0030154,GO:0030182,GO:0030424,GO:0030426,GO:0030427,GO:0031175,GO:0031224,GO:0031290,GO:0032501,GO:0032502,GO:0032989,GO:0032990,GO:0033267,GO:0040011,GO:0042221,GO:0042330,GO:0042995,GO:0043005,GO:0044425,GO:0044463,GO:0044464,GO:0048468,GO:0048666,GO:0048667,GO:0048699,GO:0048731,GO:0048812,GO:0048856,GO:0048858,GO:0048869,GO:0050896,GO:0061564,GO:0071840,GO:0071944,GO:0072499,GO:0097458,GO:0097485,GO:0120025,GO:0120036,GO:0120038,GO:0120039,GO:0150034-GO:0005929
contig_000064	AUGUSTUS	exon	121090	122847	.	+	.	ID=IALE00000011613;Parent=IALM00000004066
contig_000064	AUGUSTUS	exon	126527	126757	.	+	.	ID=IALE00000011614;Parent=IALM00000004066
contig_000064	AUGUSTUS	exon	134547	134880	.	+	.	ID=IALE00000011615;Parent=IALM00000004066
contig_000064	AUGUSTUS	exon	134953	135117	.	+	.	ID=IALE00000011616;Parent=IALM00000004066
contig_000064	AUGUSTUS	exon	135191	135476	.	+	.	ID=IALE00000011617;Parent=IALM00000004066
contig_000064	AUGUSTUS	exon	137332	137728	.	+	.	ID=IALE00000011618;Parent=IALM00000004066
contig_000064	AUGUSTUS	exon	137795	138808	.	+	.	ID=IALE00000011619;Parent=IALM00000004066
contig_000064	AUGUSTUS	CDS	121090	122847	0.99	+	0	ID=IALC00000011613;Parent=IALM00000004066
contig_000064	AUGUSTUS	CDS	126527	126757	1	+	0	ID=IALC00000011614;Parent=IALM00000004066
contig_000064	AUGUSTUS	CDS	134547	134880	1	+	0	ID=IALC00000011615;Parent=IALM00000004066
contig_000064	AUGUSTUS	CDS	134953	135117	1	+	2	ID=IALC00000011616;Parent=IALM00000004066
contig_000064	AUGUSTUS	CDS	135191	135476	1	+	2	ID=IALC00000011617;Parent=IALM00000004066
contig_000064	AUGUSTUS	CDS	137332	137728	1	+	1	ID=IALC00000011618;Parent=IALM00000004066
contig_000064	AUGUSTUS	CDS	137795	138808	1	+	0	ID=IALC00000011619;Parent=IALM00000004066
contig_000064	AUGUSTUS	intron	122848	126526	0.99	+	.	ID=IALI00000007553;Parent=IALM00000004066
contig_000064	AUGUSTUS	intron	126758	134546	1	+	.	ID=IALI00000007554;Parent=IALM00000004066
contig_000064	AUGUSTUS	intron	134881	134952	1	+	.	ID=IALI00000007555;Parent=IALM00000004066
contig_000064	AUGUSTUS	intron	135118	135190	1	+	.	ID=IALI00000007556;Parent=IALM00000004066
contig_000064	AUGUSTUS	intron	135477	137331	1	+	.	ID=IALI00000007557;Parent=IALM00000004066
contig_000064	AUGUSTUS	intron	137729	137794	1	+	.	ID=IALI00000007558;Parent=IALM00000004066
contig_000064	AUGUSTUS	start_codon	121090	121092	.	+	0	ID=IALS00000004056;Parent=IALM00000004066
contig_000064	AUGUSTUS	stop_codon	138806	138808	.	+	0	ID=IALST00000004059;Parent=IALM00000004066
contig_000064	AUGUSTUS	gene	156937	192595	.	-	.	ID=IAL_03585
contig_000064	GeneMark.hmm3	mRNA	156937	158366	.	-	.	ID=IALM00000004067;Parent=IAL_03585;Dbxref=InterPro:IPR018247,InterPro:IPR051134,InterPro:IPR011992,InterPro:IPR002048,InterPro:IPR006186,InterPro:IPR029052;gO_terms=GO:0001750,GO:0001917,GO:0001932,GO:0001933,GO:0003674,GO:0003824,GO:0004721,GO:0004722,GO:0004723,GO:0005488,GO:0005515,GO:0005516,GO:0005575,GO:0005622,GO:0005623,GO:0005634,GO:0005737,GO:0005829,GO:0005929,GO:0006464,GO:0006470,GO:0006793,GO:0006796,GO:0006807,GO:0007154,GO:0007165,GO:0007602,GO:0008150,GO:0008152,GO:0008277,GO:0009266,GO:0009314,GO:0009416,GO:0009581,GO:0009582,GO:0009583,GO:0009605,GO:0009628,GO:0009892,GO:0009966,GO:0009968,GO:0009987,GO:0010563,GO:0010605,GO:0010646,GO:0010648,GO:0010799,GO:0010801,GO:0016059,GO:0016311,GO:0016787,GO:0016788,GO:0016791,GO:0019220,GO:0019222,GO:0019538,GO:0019722,GO:0019899,GO:0019900,GO:0019901,GO:0019932,GO:0022400,GO:0023051,GO:0023052,GO:0023057,GO:0030544,GO:0031072,GO:0031323,GO:0031324,GO:0031399,GO:0031400,GO:0031435,GO:0032101,GO:0032268,GO:0032269,GO:0032872,GO:0035556,GO:0036211,GO:0036477,GO:0040011,GO:0042325,GO:0042326,GO:0042330,GO:0042578,GO:0042995,GO:0043005,GO:0043025,GO:0043052,GO:0043170,GO:0043226,GO:0043227,GO:0043229,GO:0043231,GO:0043405,GO:0043408,GO:0043409,GO:0043412,GO:0043506,GO:0043549,GO:0044237,GO:0044238,GO:0044260,GO:0044267,GO:0044297,GO:0044422,GO:0044424,GO:0044441,GO:0044444,GO:0044463,GO:0044464,GO:0045859,GO:0045936,GO:0046328,GO:0048519,GO:0048523,GO:0048583,GO:0048585,GO:0050789,GO:0050790,GO:0050794,GO:0050896,GO:0051171,GO:0051172,GO:0051174,GO:0051246,GO:0051248,GO:0051338,GO:0051606,GO:0051716,GO:0051879,GO:0060255,GO:0065007,GO:0065009,GO:0070302,GO:0071704,GO:0071900,GO:0080090,GO:0080134,GO:0080135,GO:0097458,GO:0097730,GO:0097731,GO:0097733,GO:0120025,GO:0120038,GO:0140096,GO:1901564,GO:1902531,GO:1902532-GO:0005509;desc=phosphoprotein phosphatase activity. It is involved in the biological process described with detection of stimulus involved in sensory perception
contig_000064	GeneMark.hmm3	exon	156937	157064	0	-	.	ID=IALE00000011620;Parent=IALM00000004067
contig_000064	GeneMark.hmm3	exon	157135	157380	0	-	.	ID=IALE00000011621;Parent=IALM00000004067
contig_000064	GeneMark.hmm3	exon	157549	157648	0	-	.	ID=IALE00000011622;Parent=IALM00000004067
contig_000064	GeneMark.hmm3	exon	157714	157877	0	-	.	ID=IALE00000011623;Parent=IALM00000004067
contig_000064	GeneMark.hmm3	exon	157940	158366	0	-	.	ID=IALE00000011624;Parent=IALM00000004067
contig_000064	GeneMark.hmm3	CDS	156937	157064	.	-	2	ID=IALC00000011620;Parent=IALM00000004067
contig_000064	GeneMark.hmm3	CDS	157135	157380	.	-	2	ID=IALC00000011621;Parent=IALM00000004067
contig_000064	GeneMark.hmm3	CDS	157549	157648	.	-	0	ID=IALC00000011622;Parent=IALM00000004067
contig_000064	GeneMark.hmm3	CDS	157714	157877	.	-	2	ID=IALC00000011623;Parent=IALM00000004067
contig_000064	GeneMark.hmm3	CDS	157940	158366	.	-	0	ID=IALC00000011624;Parent=IALM00000004067
contig_000064	GeneMark.hmm3	intron	157065	157134	.	-	2	ID=IALI00000007559;Parent=IALM00000004067
contig_000064	GeneMark.hmm3	intron	157381	157548	.	-	0	ID=IALI00000007560;Parent=IALM00000004067
contig_000064	GeneMark.hmm3	intron	157649	157713	.	-	2	ID=IALI00000007561;Parent=IALM00000004067
contig_000064	GeneMark.hmm3	intron	157878	157939	.	-	0	ID=IALI00000007562;Parent=IALM00000004067
contig_000064	GeneMark.hmm3	start_codon	158364	158366	.	-	0	ID=IALS00000004057;Parent=IALM00000004067
contig_000064	GeneMark.hmm3	stop_codon	156937	156939	.	-	0	ID=IALST00000004060;Parent=IALM00000004067
contig_000064	AUGUSTUS	mRNA	156937	192595	0.47	-	.	ID=IALM00000004068;Parent=IAL_03585;Dbxref=InterPro:IPR029052,InterPro:IPR012008,InterPro:IPR051134,InterPro:IPR002048,InterPro:IPR006186,InterPro:IPR004843,InterPro:IPR011992,InterPro:IPR018247;gO_terms=GO:0001750,GO:0001917,GO:0001932,GO:0001933,GO:0003674,GO:0003824,GO:0004721,GO:0004722,GO:0004723,GO:0005488,GO:0005515,GO:0005516,GO:0005575,GO:0005622,GO:0005623,GO:0005634,GO:0005737,GO:0005829,GO:0005929,GO:0006464,GO:0006470,GO:0006793,GO:0006796,GO:0006807,GO:0007154,GO:0007165,GO:0007602,GO:0008150,GO:0008152,GO:0008277,GO:0009266,GO:0009314,GO:0009416,GO:0009581,GO:0009582,GO:0009583,GO:0009605,GO:0009628,GO:0009892,GO:0009966,GO:0009968,GO:0009987,GO:0010563,GO:0010605,GO:0010646,GO:0010648,GO:0010799,GO:0010801,GO:0016059,GO:0016311,GO:0016787,GO:0016788,GO:0016791,GO:0019220,GO:0019222,GO:0019538,GO:0019722,GO:0019899,GO:0019900,GO:0019901,GO:0019932,GO:0022400,GO:0023051,GO:0023052,GO:0023057,GO:0030544,GO:0031072,GO:0031323,GO:0031324,GO:0031399,GO:0031400,GO:0031435,GO:0032101,GO:0032268,GO:0032269,GO:0032872,GO:0035556,GO:0036211,GO:0036477,GO:0040011,GO:0042325,GO:0042326,GO:0042330,GO:0042578,GO:0042995,GO:0043005,GO:0043025,GO:0043052,GO:0043170,GO:0043226,GO:0043227,GO:0043229,GO:0043231,GO:0043405,GO:0043408,GO:0043409,GO:0043412,GO:0043506,GO:0043549,GO:0044237,GO:0044238,GO:0044260,GO:0044267,GO:0044297,GO:0044422,GO:0044424,GO:0044441,GO:0044444,GO:0044463,GO:0044464,GO:0045859,GO:0045936,GO:0046328,GO:0048519,GO:0048523,GO:0048583,GO:0048585,GO:0050789,GO:0050790,GO:0050794,GO:0050896,GO:0051171,GO:0051172,GO:0051174,GO:0051246,GO:0051248,GO:0051338,GO:0051606,GO:0051716,GO:0051879,GO:0060255,GO:0065007,GO:0065009,GO:0070302,GO:0071704,GO:0071900,GO:0080090,GO:0080134,GO:0080135,GO:0097458,GO:0097730,GO:0097731,GO:0097733,GO:0120025,GO:0120038,GO:0140096,GO:1901564,GO:1902531,GO:1902532-GO:0004721,GO:0005506,GO:0005509,GO:0030145,GO:0050906;desc=Protein phosphatase 2A homologues, catalytic domain.
contig_000064	AUGUSTUS	exon	156937	157064	.	-	.	ID=IALE00000011625;Parent=IALM00000004068
contig_000064	AUGUSTUS	exon	157135	157380	.	-	.	ID=IALE00000011626;Parent=IALM00000004068
contig_000064	AUGUSTUS	exon	157549	157648	.	-	.	ID=IALE00000011627;Parent=IALM00000004068
contig_000064	AUGUSTUS	exon	157714	157877	.	-	.	ID=IALE00000011628;Parent=IALM00000004068
contig_000064	AUGUSTUS	exon	157940	158378	.	-	.	ID=IALE00000011629;Parent=IALM00000004068
contig_000064	AUGUSTUS	exon	173156	173227	.	-	.	ID=IALE00000011630;Parent=IALM00000004068
contig_000064	AUGUSTUS	exon	180421	180570	.	-	.	ID=IALE00000011631;Parent=IALM00000004068
contig_000064	AUGUSTUS	exon	180815	181018	.	-	.	ID=IALE00000011632;Parent=IALM00000004068
contig_000064	AUGUSTUS	exon	181169	181336	.	-	.	ID=IALE00000011633;Parent=IALM00000004068
contig_000064	AUGUSTUS	exon	181434	181582	.	-	.	ID=IALE00000011634;Parent=IALM00000004068
contig_000064	AUGUSTUS	exon	182838	182931	.	-	.	ID=IALE00000011635;Parent=IALM00000004068
contig_000064	AUGUSTUS	exon	192470	192595	.	-	.	ID=IALE00000011636;Parent=IALM00000004068
contig_000064	AUGUSTUS	CDS	156937	157064	1	-	2	ID=IALC00000011625;Parent=IALM00000004068
contig_000064	AUGUSTUS	CDS	157135	157380	1	-	2	ID=IALC00000011626;Parent=IALM00000004068
contig_000064	AUGUSTUS	CDS	157549	157648	1	-	0	ID=IALC00000011627;Parent=IALM00000004068
contig_000064	AUGUSTUS	CDS	157714	157877	1	-	2	ID=IALC00000011628;Parent=IALM00000004068
contig_000064	AUGUSTUS	CDS	157940	158378	1	-	0	ID=IALC00000011629;Parent=IALM00000004068
contig_000064	AUGUSTUS	CDS	173156	173227	1	-	0	ID=IALC00000011630;Parent=IALM00000004068
contig_000064	AUGUSTUS	CDS	180421	180570	1	-	0	ID=IALC00000011631;Parent=IALM00000004068
contig_000064	AUGUSTUS	CDS	180815	181018	1	-	0	ID=IALC00000011632;Parent=IALM00000004068
contig_000064	AUGUSTUS	CDS	181169	181336	1	-	0	ID=IALC00000011633;Parent=IALM00000004068
contig_000064	AUGUSTUS	CDS	181434	181582	1	-	2	ID=IALC00000011634;Parent=IALM00000004068
contig_000064	AUGUSTUS	CDS	182838	182931	1	-	0	ID=IALC00000011635;Parent=IALM00000004068
contig_000064	AUGUSTUS	CDS	192470	192595	0.47	-	0	ID=IALC00000011636;Parent=IALM00000004068
contig_000064	AUGUSTUS	intron	157065	157134	1	-	.	ID=IALI00000007563;Parent=IALM00000004068
contig_000064	AUGUSTUS	intron	157381	157548	1	-	.	ID=IALI00000007564;Parent=IALM00000004068
contig_000064	AUGUSTUS	intron	157649	157713	1	-	.	ID=IALI00000007565;Parent=IALM00000004068
contig_000064	AUGUSTUS	intron	157878	157939	1	-	.	ID=IALI00000007566;Parent=IALM00000004068
contig_000064	AUGUSTUS	intron	158379	173155	1	-	.	ID=IALI00000007567;Parent=IALM00000004068
contig_000064	AUGUSTUS	intron	173228	180420	1	-	.	ID=IALI00000007568;Parent=IALM00000004068
contig_000064	AUGUSTUS	intron	180571	180814	1	-	.	ID=IALI00000007569;Parent=IALM00000004068
contig_000064	AUGUSTUS	intron	181019	181168	1	-	.	ID=IALI00000007570;Parent=IALM00000004068
contig_000064	AUGUSTUS	intron	181337	181433	1	-	.	ID=IALI00000007571;Parent=IALM00000004068
contig_000064	AUGUSTUS	intron	181583	182837	1	-	.	ID=IALI00000007572;Parent=IALM00000004068
contig_000064	AUGUSTUS	intron	182932	192469	1	-	.	ID=IALI00000007573;Parent=IALM00000004068
contig_000064	AUGUSTUS	start_codon	192593	192595	.	-	0	ID=IALS00000004058;Parent=IALM00000004068
contig_000064	AUGUSTUS	stop_codon	156937	156939	.	-	0	ID=IALST00000004061;Parent=IALM00000004068
contig_000064	AUGUSTUS	gene	215836	216126	.	-	.	ID=IAL_03586
contig_000064	AUGUSTUS	mRNA	215836	216126	1	-	.	ID=IALM00000004069;Parent=IAL_03586;gO_terms=GO:0001750,GO:0001917,GO:0001932,GO:0001933,GO:0003674,GO:0003824,GO:0004721,GO:0004722,GO:0004723,GO:0005488,GO:0005515,GO:0005516,GO:0005575,GO:0005622,GO:0005623,GO:0005634,GO:0005737,GO:0005829,GO:0005929,GO:0006464,GO:0006470,GO:0006793,GO:0006796,GO:0006807,GO:0007154,GO:0007165,GO:0007602,GO:0008150,GO:0008152,GO:0008277,GO:0009266,GO:0009314,GO:0009416,GO:0009581,GO:0009582,GO:0009583,GO:0009605,GO:0009628,GO:0009892,GO:0009966,GO:0009968,GO:0009987,GO:0010563,GO:0010605,GO:0010646,GO:0010648,GO:0010799,GO:0010801,GO:0016059,GO:0016311,GO:0016787,GO:0016788,GO:0016791,GO:0019220,GO:0019222,GO:0019538,GO:0019722,GO:0019899,GO:0019900,GO:0019901,GO:0019932,GO:0022400,GO:0023051,GO:0023052,GO:0023057,GO:0030544,GO:0031072,GO:0031323,GO:0031324,GO:0031399,GO:0031400,GO:0031435,GO:0032101,GO:0032268,GO:0032269,GO:0032872,GO:0035556,GO:0036211,GO:0036477,GO:0040011,GO:0042325,GO:0042326,GO:0042330,GO:0042578,GO:0042995,GO:0043005,GO:0043025,GO:0043052,GO:0043170,GO:0043226,GO:0043227,GO:0043229,GO:0043231,GO:0043405,GO:0043408,GO:0043409,GO:0043412,GO:0043506,GO:0043549,GO:0044237,GO:0044238,GO:0044260,GO:0044267,GO:0044297,GO:0044422,GO:0044424,GO:0044441,GO:0044444,GO:0044463,GO:0044464,GO:0045859,GO:0045936,GO:0046328,GO:0048519,GO:0048523,GO:0048583,GO:0048585,GO:0050789,GO:0050790,GO:0050794,GO:0050896,GO:0051171,GO:0051172,GO:0051174,GO:0051246,GO:0051248,GO:0051338,GO:0051606,GO:0051716,GO:0051879,GO:0060255,GO:0065007,GO:0065009,GO:0070302,GO:0071704,GO:0071900,GO:0080090,GO:0080134,GO:0080135,GO:0097458,GO:0097730,GO:0097731,GO:0097733,GO:0120025,GO:0120038,GO:0140096,GO:1901564,GO:1902531,GO:1902532;desc=phosphoprotein phosphatase activity. It is involved in the biological process described with detection of stimulus involved in sensory perception
contig_000064	AUGUSTUS	exon	215836	216126	.	-	.	ID=IALE00000011637;Parent=IALM00000004069
contig_000064	AUGUSTUS	CDS	215836	216126	1	-	0	ID=IALC00000011637;Parent=IALM00000004069
contig_000064	AUGUSTUS	start_codon	216124	216126	.	-	0	ID=IALS00000004059;Parent=IALM00000004069
contig_000064	AUGUSTUS	stop_codon	215836	215838	.	-	0	ID=IALST00000004062;Parent=IALM00000004069
contig_000064	AUGUSTUS	gene	283210	283818	.	-	.	ID=IAL_03587
contig_000064	AUGUSTUS	mRNA	283210	283818	1	-	.	ID=IALM00000004070;Parent=IAL_03587;Dbxref=InterPro:IPR035105,InterPro:IPR016192,InterPro:IPR002125,InterPro:IPR015517,InterPro:IPR016193;gO_terms=GO:0003674,GO:0003824,GO:0004132,GO:0005488,GO:0005515,GO:0005575,GO:0005622,GO:0005623,GO:0005737,GO:0005829,GO:0006139,GO:0006220,GO:0006221,GO:0006226,GO:0006231,GO:0006725,GO:0006753,GO:0006793,GO:0006796,GO:0006807,GO:0008150,GO:0008152,GO:0009058,GO:0009117,GO:0009123,GO:0009124,GO:0009129,GO:0009130,GO:0009157,GO:0009162,GO:0009165,GO:0009176,GO:0009177,GO:0009219,GO:0009221,GO:0009262,GO:0009263,GO:0009265,GO:0009394,GO:0009987,GO:0015949,GO:0016787,GO:0016810,GO:0016814,GO:0018130,GO:0019239,GO:0019438,GO:0019637,GO:0019692,GO:0034641,GO:0034654,GO:0042802,GO:0044237,GO:0044238,GO:0044249,GO:0044271,GO:0044281,GO:0044424,GO:0044444,GO:0044464,GO:0046073,GO:0046078,GO:0046385,GO:0046483,GO:0055086,GO:0071704,GO:0072527,GO:0072528,GO:0090407,GO:1901135,GO:1901137,GO:1901293,GO:1901360,GO:1901362,GO:1901564,GO:1901566,GO:1901576-GO:0008270;desc=dCMP deaminase activity. It is involved in the biological process described with pyrimidine nucleotide metabolic process
contig_000064	AUGUSTUS	exon	283210	283818	.	-	.	ID=IALE00000011638;Parent=IALM00000004070
contig_000064	AUGUSTUS	CDS	283210	283818	1	-	0	ID=IALC00000011638;Parent=IALM00000004070
contig_000064	AUGUSTUS	start_codon	283816	283818	.	-	0	ID=IALS00000004060;Parent=IALM00000004070
contig_000064	AUGUSTUS	stop_codon	283210	283212	.	-	0	ID=IALST00000004063;Parent=IALM00000004070
contig_000064	AUGUSTUS	gene	284107	284769	.	-	.	ID=IAL_03588
contig_000064	AUGUSTUS	mRNA	284107	284769	1	-	.	ID=IALM00000004071;Parent=IAL_03588;Dbxref=InterPro:IPR000996;gO_terms=GO:0000139,GO:0000323,GO:0002376,GO:0002478,GO:0002495,GO:0002504,GO:0003674,GO:0005198,GO:0005488,GO:0005515,GO:0005575,GO:0005622,GO:0005623,GO:0005737,GO:0005764,GO:0005765,GO:0005768,GO:0005773,GO:0005774,GO:0005794,GO:0005802,GO:0005819,GO:0005829,GO:0005856,GO:0005886,GO:0005905,GO:0005938,GO:0006807,GO:0006810,GO:0006897,GO:0006898,GO:0008021,GO:0008150,GO:0008152,GO:0009056,GO:0009057,GO:0009987,GO:0010008,GO:0012505,GO:0012506,GO:0015630,GO:0016020,GO:0016043,GO:0016192,GO:0019538,GO:0019882,GO:0019884,GO:0019886,GO:0019899,GO:0022607,GO:0030117,GO:0030118,GO:0030120,GO:0030125,GO:0030132,GO:0030133,GO:0030135,GO:0030136,GO:0030139,GO:0030163,GO:0030276,GO:0030658,GO:0030659,GO:0030662,GO:0030665,GO:0030666,GO:0030669,GO:0030672,GO:0031090,GO:0031410,GO:0031982,GO:0031984,GO:0032050,GO:0032501,GO:0032588,GO:0032799,GO:0032801,GO:0032802,GO:0032991,GO:0033218,GO:0034381,GO:0034383,GO:0034622,GO:0036019,GO:0036020,GO:0042277,GO:0043112,GO:0043170,GO:0043226,GO:0043227,GO:0043228,GO:0043229,GO:0043231,GO:0043232,GO:0043933,GO:0044085,GO:0044237,GO:0044238,GO:0044248,GO:0044257,GO:0044260,GO:0044265,GO:0044267,GO:0044422,GO:0044424,GO:0044425,GO:0044430,GO:0044431,GO:0044433,GO:0044437,GO:0044440,GO:0044444,GO:0044446,GO:0044448,GO:0044456,GO:0044459,GO:0044464,GO:0044877,GO:0045202,GO:0045334,GO:0048002,GO:0048268,GO:0048475,GO:0050789,GO:0051020,GO:0051179,GO:0051234,GO:0061024,GO:0065003,GO:0065007,GO:0070382,GO:0071439,GO:0071704,GO:0071840,GO:0071944,GO:0072583,GO:0072686,GO:0097006,GO:0097458,GO:0097708,GO:0098588,GO:0098590,GO:0098657,GO:0098791,GO:0098793,GO:0098794,GO:0098796,GO:0098797,GO:0098805,GO:0098843,GO:0098852,GO:0099501,GO:0099503,GO:0099568,GO:0099631,GO:0099738,GO:1901564,GO:1901565,GO:1901575,GO:1990075-GO:0005198,GO:0006886,GO:0030130;desc=Clathrin is the major protein of the polyhedral coat of coated pits and vesicles
contig_000064	AUGUSTUS	exon	284107	284769	.	-	.	ID=IALE00000011639;Parent=IALM00000004071
contig_000064	AUGUSTUS	CDS	284107	284769	1	-	0	ID=IALC00000011639;Parent=IALM00000004071
contig_000064	AUGUSTUS	start_codon	284767	284769	.	-	0	ID=IALS00000004061;Parent=IALM00000004071
contig_000064	AUGUSTUS	stop_codon	284107	284109	.	-	0	ID=IALST00000004064;Parent=IALM00000004071
contig_000064	AUGUSTUS	gene	289277	345271	.	+	.	ID=IAL_03589
contig_000064	AUGUSTUS	mRNA	289277	345271	0.55	+	.	ID=IALM00000004072;Parent=IAL_03589;Dbxref=InterPro:IPR025451;gO_terms=GO:0000003,GO:0001708,GO:0001764,GO:0002119,GO:0002164,GO:0003006,GO:0005575,GO:0005622,GO:0005623,GO:0005634,GO:0006915,GO:0006928,GO:0007154,GO:0007165,GO:0007166,GO:0007264,GO:0007265,GO:0007267,GO:0007275,GO:0007399,GO:0007548,GO:0008150,GO:0008219,GO:0009653,GO:0009791,GO:0009987,GO:0012501,GO:0016055,GO:0016477,GO:0022008,GO:0022414,GO:0023052,GO:0030154,GO:0032501,GO:0032502,GO:0035556,GO:0040011,GO:0043226,GO:0043227,GO:0043229,GO:0043231,GO:0044424,GO:0044464,GO:0045138,GO:0045165,GO:0046661,GO:0048699,GO:0048731,GO:0048856,GO:0048869,GO:0048870,GO:0050789,GO:0050794,GO:0050896,GO:0051179,GO:0051402,GO:0051674,GO:0051716,GO:0065007,GO:0070997,GO:0090598,GO:0198738,GO:1905114;desc=Domain of unknown function (DUF4211)
contig_000064	AUGUSTUS	exon	289277	289915	.	+	.	ID=IALE00000011640;Parent=IALM00000004072
contig_000064	AUGUSTUS	exon	318966	320105	.	+	.	ID=IALE00000011641;Parent=IALM00000004072
contig_000064	AUGUSTUS	exon	323421	325281	.	+	.	ID=IALE00000011642;Parent=IALM00000004072
contig_000064	AUGUSTUS	exon	337532	337704	.	+	.	ID=IALE00000011643;Parent=IALM00000004072
contig_000064	AUGUSTUS	exon	337852	338169	.	+	.	ID=IALE00000011644;Parent=IALM00000004072
contig_000064	AUGUSTUS	exon	338280	338417	.	+	.	ID=IALE00000011645;Parent=IALM00000004072
contig_000064	AUGUSTUS	exon	338522	338771	.	+	.	ID=IALE00000011646;Parent=IALM00000004072
contig_000064	AUGUSTUS	exon	338826	339109	.	+	.	ID=IALE00000011647;Parent=IALM00000004072
contig_000064	AUGUSTUS	exon	339197	339379	.	+	.	ID=IALE00000011648;Parent=IALM00000004072
contig_000064	AUGUSTUS	exon	345191	345271	.	+	.	ID=IALE00000011649;Parent=IALM00000004072
contig_000064	AUGUSTUS	CDS	289277	289915	0.95	+	0	ID=IALC00000011640;Parent=IALM00000004072
contig_000064	AUGUSTUS	CDS	318966	320105	0.89	+	0	ID=IALC00000011641;Parent=IALM00000004072
contig_000064	AUGUSTUS	CDS	323421	325281	0.65	+	0	ID=IALC00000011642;Parent=IALM00000004072
contig_000064	AUGUSTUS	CDS	337532	337704	0.99	+	2	ID=IALC00000011643;Parent=IALM00000004072
contig_000064	AUGUSTUS	CDS	337852	338169	1	+	0	ID=IALC00000011644;Parent=IALM00000004072
contig_000064	AUGUSTUS	CDS	338280	338417	1	+	0	ID=IALC00000011645;Parent=IALM00000004072
contig_000064	AUGUSTUS	CDS	338522	338771	1	+	0	ID=IALC00000011646;Parent=IALM00000004072
contig_000064	AUGUSTUS	CDS	338826	339109	0.93	+	2	ID=IALC00000011647;Parent=IALM00000004072
contig_000064	AUGUSTUS	CDS	339197	339379	1	+	0	ID=IALC00000011648;Parent=IALM00000004072
contig_000064	AUGUSTUS	CDS	345191	345271	1	+	0	ID=IALC00000011649;Parent=IALM00000004072
contig_000064	AUGUSTUS	intron	289916	318965	0.84	+	.	ID=IALI00000007574;Parent=IALM00000004072
contig_000064	AUGUSTUS	intron	320106	323420	1	+	.	ID=IALI00000007575;Parent=IALM00000004072
contig_000064	AUGUSTUS	intron	325282	337531	0.65	+	.	ID=IALI00000007576;Parent=IALM00000004072
contig_000064	AUGUSTUS	intron	337705	337851	1	+	.	ID=IALI00000007577;Parent=IALM00000004072
contig_000064	AUGUSTUS	intron	338170	338279	1	+	.	ID=IALI00000007578;Parent=IALM00000004072
contig_000064	AUGUSTUS	intron	338418	338521	1	+	.	ID=IALI00000007579;Parent=IALM00000004072
contig_000064	AUGUSTUS	intron	338772	338825	0.93	+	.	ID=IALI00000007580;Parent=IALM00000004072
contig_000064	AUGUSTUS	intron	339110	339196	1	+	.	ID=IALI00000007581;Parent=IALM00000004072
contig_000064	AUGUSTUS	intron	339380	345190	1	+	.	ID=IALI00000007582;Parent=IALM00000004072
contig_000064	AUGUSTUS	start_codon	289277	289279	.	+	0	ID=IALS00000004062;Parent=IALM00000004072
contig_000064	AUGUSTUS	stop_codon	345269	345271	.	+	0	ID=IALST00000004065;Parent=IALM00000004072
contig_000064	AUGUSTUS	mRNA	289277	345271	0.61	+	.	ID=IALM00000004073;Parent=IAL_03589;Dbxref=InterPro:IPR025451;gO_terms=GO:0000003,GO:0001708,GO:0001764,GO:0002119,GO:0002164,GO:0003006,GO:0005575,GO:0005622,GO:0005623,GO:0005634,GO:0006915,GO:0006928,GO:0007154,GO:0007165,GO:0007166,GO:0007264,GO:0007265,GO:0007267,GO:0007275,GO:0007399,GO:0007548,GO:0008150,GO:0008219,GO:0009653,GO:0009791,GO:0009987,GO:0012501,GO:0016055,GO:0016477,GO:0022008,GO:0022414,GO:0023052,GO:0030154,GO:0032501,GO:0032502,GO:0035556,GO:0040011,GO:0043226,GO:0043227,GO:0043229,GO:0043231,GO:0044424,GO:0044464,GO:0045138,GO:0045165,GO:0046661,GO:0048699,GO:0048731,GO:0048856,GO:0048869,GO:0048870,GO:0050789,GO:0050794,GO:0050896,GO:0051179,GO:0051402,GO:0051674,GO:0051716,GO:0065007,GO:0070997,GO:0090598,GO:0198738,GO:1905114;desc=Domain of unknown function (DUF4211)
contig_000064	AUGUSTUS	exon	289277	289915	.	+	.	ID=IALE00000011650;Parent=IALM00000004073
contig_000064	AUGUSTUS	exon	318966	320105	.	+	.	ID=IALE00000011651;Parent=IALM00000004073
contig_000064	AUGUSTUS	exon	323421	325281	.	+	.	ID=IALE00000011652;Parent=IALM00000004073
contig_000064	AUGUSTUS	exon	337532	337704	.	+	.	ID=IALE00000011653;Parent=IALM00000004073
contig_000064	AUGUSTUS	exon	337852	338169	.	+	.	ID=IALE00000011654;Parent=IALM00000004073
contig_000064	AUGUSTUS	exon	338280	338417	.	+	.	ID=IALE00000011655;Parent=IALM00000004073
contig_000064	AUGUSTUS	exon	338522	338771	.	+	.	ID=IALE00000011656;Parent=IALM00000004073
contig_000064	AUGUSTUS	exon	338817	339109	.	+	.	ID=IALE00000011657;Parent=IALM00000004073
contig_000064	AUGUSTUS	exon	339197	339379	.	+	.	ID=IALE00000011658;Parent=IALM00000004073
contig_000064	AUGUSTUS	exon	345191	345271	.	+	.	ID=IALE00000011659;Parent=IALM00000004073
contig_000064	AUGUSTUS	CDS	289277	289915	0.95	+	0	ID=IALC00000011650;Parent=IALM00000004073
contig_000064	AUGUSTUS	CDS	318966	320105	0.91	+	0	ID=IALC00000011651;Parent=IALM00000004073
contig_000064	AUGUSTUS	CDS	323421	325281	0.73	+	0	ID=IALC00000011652;Parent=IALM00000004073
contig_000064	AUGUSTUS	CDS	337532	337704	0.98	+	2	ID=IALC00000011653;Parent=IALM00000004073
contig_000064	AUGUSTUS	CDS	337852	338169	1	+	0	ID=IALC00000011654;Parent=IALM00000004073
contig_000064	AUGUSTUS	CDS	338280	338417	1	+	0	ID=IALC00000011655;Parent=IALM00000004073
contig_000064	AUGUSTUS	CDS	338522	338771	1	+	0	ID=IALC00000011656;Parent=IALM00000004073
contig_000064	AUGUSTUS	CDS	338817	339109	1	+	2	ID=IALC00000011657;Parent=IALM00000004073
contig_000064	AUGUSTUS	CDS	339197	339379	1	+	0	ID=IALC00000011658;Parent=IALM00000004073
contig_000064	AUGUSTUS	CDS	345191	345271	1	+	0	ID=IALC00000011659;Parent=IALM00000004073
contig_000064	AUGUSTUS	intron	289916	318965	0.87	+	.	ID=IALI00000007583;Parent=IALM00000004073
contig_000064	AUGUSTUS	intron	320106	323420	1	+	.	ID=IALI00000007584;Parent=IALM00000004073
contig_000064	AUGUSTUS	intron	325282	337531	0.72	+	.	ID=IALI00000007585;Parent=IALM00000004073
contig_000064	AUGUSTUS	intron	337705	337851	1	+	.	ID=IALI00000007586;Parent=IALM00000004073
contig_000064	AUGUSTUS	intron	338170	338279	1	+	.	ID=IALI00000007587;Parent=IALM00000004073
contig_000064	AUGUSTUS	intron	338418	338521	1	+	.	ID=IALI00000007588;Parent=IALM00000004073
contig_000064	AUGUSTUS	intron	338772	338816	1	+	.	ID=IALI00000007589;Parent=IALM00000004073
contig_000064	AUGUSTUS	intron	339110	339196	1	+	.	ID=IALI00000007590;Parent=IALM00000004073
contig_000064	AUGUSTUS	intron	339380	345190	1	+	.	ID=IALI00000007591;Parent=IALM00000004073
contig_000064	AUGUSTUS	start_codon	289277	289279	.	+	0	ID=IALS00000004063;Parent=IALM00000004073
contig_000064	AUGUSTUS	stop_codon	345269	345271	.	+	0	ID=IALST00000004066;Parent=IALM00000004073
contig_000064	AUGUSTUS	gene	352955	357150	.	-	.	ID=IAL_03590
contig_000064	AUGUSTUS	mRNA	352955	357150	1	-	.	ID=IALM00000004074;Parent=IAL_03590;Dbxref=InterPro:IPR015897,InterPro:IPR011009,InterPro:IPR004119;desc=transferase activity, transferring phosphorus-containing groups
contig_000064	AUGUSTUS	exon	352955	353515	.	-	.	ID=IALE00000011660;Parent=IALM00000004074
contig_000064	AUGUSTUS	exon	356200	357150	.	-	.	ID=IALE00000011661;Parent=IALM00000004074
contig_000064	AUGUSTUS	CDS	352955	353515	1	-	0	ID=IALC00000011660;Parent=IALM00000004074
contig_000064	AUGUSTUS	CDS	356200	357150	1	-	0	ID=IALC00000011661;Parent=IALM00000004074
contig_000064	AUGUSTUS	intron	353516	356199	1	-	.	ID=IALI00000007592;Parent=IALM00000004074
contig_000064	AUGUSTUS	start_codon	357148	357150	.	-	0	ID=IALS00000004064;Parent=IALM00000004074
contig_000064	AUGUSTUS	stop_codon	352955	352957	.	-	0	ID=IALST00000004067;Parent=IALM00000004074
contig_000064	AUGUSTUS	gene	366569	370885	.	+	.	ID=IAL_03591
contig_000064	AUGUSTUS	mRNA	366569	370885	1	+	.	ID=IALM00000004075;Parent=IAL_03591;Dbxref=InterPro:IPR009057,InterPro:IPR036188,InterPro:IPR002937,InterPro:IPR050281,InterPro:IPR007526,InterPro:IPR017366,InterPro:IPR036388;gO_terms=GO:0000003,GO:0000018,GO:0000122,GO:0000166,GO:0000228,GO:0000781,GO:0000784,GO:0000785,GO:0000790,GO:0000902,GO:0000976,GO:0000977,GO:0000978,GO:0000987,GO:0001012,GO:0001067,GO:0001085,GO:0001701,GO:0002009,GO:0002039,GO:0002052,GO:0002165,GO:0002376,GO:0002520,GO:0002521,GO:0002573,GO:0002682,GO:0002684,GO:0003002,GO:0003006,GO:0003674,GO:0003676,GO:0003677,GO:0003682,GO:0003690,GO:0003700,GO:0003712,GO:0003713,GO:0003723,GO:0003824,GO:0004407,GO:0005102,GO:0005488,GO:0005515,GO:0005575,GO:0005622,GO:0005623,GO:0005634,GO:0005654,GO:0005667,GO:0005694,GO:0005737,GO:0006139,GO:0006144,GO:0006282,GO:0006325,GO:0006355,GO:0006357,GO:0006464,GO:0006476,GO:0006482,GO:0006725,GO:0006807,GO:0006950,GO:0006996,GO:0007275,GO:0007276,GO:0007281,GO:0007292,GO:0007389,GO:0007399,GO:0007417,GO:0007420,GO:0007444,GO:0007472,GO:0007474,GO:0007476,GO:0007552,GO:0007560,GO:0007596,GO:0007599,GO:0008134,GO:0008150,GO:0008152,GO:0008214,GO:0008283,GO:0008284,GO:0008361,GO:0008593,GO:0009112,GO:0009314,GO:0009411,GO:0009416,GO:0009611,GO:0009628,GO:0009653,GO:0009790,GO:0009791,GO:0009792,GO:0009886,GO:0009887,GO:0009888,GO:0009889,GO:0009890,GO:0009891,GO:0009892,GO:0009893,GO:0009966,GO:0009968,GO:0009987,GO:0010212,GO:0010332,GO:0010468,GO:0010556,GO:0010557,GO:0010558,GO:0010569,GO:0010604,GO:0010605,GO:0010628,GO:0010629,GO:0010638,GO:0010639,GO:0010646,GO:0010648,GO:0010720,GO:0010721,GO:0010725,GO:0010817,GO:0010941,GO:0010975,GO:0010976,GO:0016043,GO:0016049,GO:0016458,GO:0016491,GO:0016569,GO:0016570,GO:0016575,GO:0016577,GO:0016787,GO:0016810,GO:0016811,GO:0017053,GO:0019213,GO:0019219,GO:0019222,GO:0019538,GO:0019899,GO:0019953,GO:0021536,GO:0021983,GO:0022008,GO:0022412,GO:0022414,GO:0023051,GO:0023057,GO:0030030,GO:0030097,GO:0030099,GO:0030154,GO:0030182,GO:0030374,GO:0030851,GO:0030900,GO:0031056,GO:0031057,GO:0031058,GO:0031060,GO:0031061,GO:0031175,GO:0031323,GO:0031324,GO:0031325,GO:0031326,GO:0031327,GO:0031328,GO:0031344,GO:0031346,GO:0031396,GO:0031398,GO:0031399,GO:0031400,GO:0031401,GO:0031935,GO:0031937,GO:0031974,GO:0031981,GO:0032091,GO:0032268,GO:0032269,GO:0032270,GO:0032350,GO:0032352,GO:0032451,GO:0032452,GO:0032453,GO:0032454,GO:0032501,GO:0032502,GO:0032504,GO:0032535,GO:0032879,GO:0032880,GO:0032989,GO:0032990,GO:0032991,GO:0033043,GO:0033044,GO:0033169,GO:0033182,GO:0033184,GO:0033558,GO:0034641,GO:0034644,GO:0034648,GO:0034720,GO:0035107,GO:0035114,GO:0035120,GO:0035220,GO:0035239,GO:0035257,GO:0035258,GO:0035270,GO:0035295,GO:0035561,GO:0035563,GO:0035601,GO:0036094,GO:0036211,GO:0040007,GO:0040029,GO:0042060,GO:0042127,GO:0042162,GO:0042692,GO:0042981,GO:0043009,GO:0043066,GO:0043067,GO:0043069,GO:0043167,GO:0043168,GO:0043170,GO:0043226,GO:0043227,GO:0043228,GO:0043229,GO:0043231,GO:0043232,GO:0043233,GO:0043392,GO:0043393,GO:0043412,GO:0043425,GO:0043426,GO:0043433,GO:0043516,GO:0043518,GO:0043565,GO:0044092,GO:0044093,GO:0044212,GO:0044237,GO:0044238,GO:0044260,GO:0044267,GO:0044281,GO:0044422,GO:0044424,GO:0044427,GO:0044428,GO:0044446,GO:0044454,GO:0044464,GO:0044703,GO:0045595,GO:0045596,GO:0045597,GO:0045637,GO:0045639,GO:0045646,GO:0045648,GO:0045652,GO:0045654,GO:0045664,GO:0045666,GO:0045793,GO:0045892,GO:0045893,GO:0045934,GO:0045935,GO:0045944,GO:0045995,GO:0046098,GO:0046483,GO:0046885,GO:0046886,GO:0048037,GO:0048468,GO:0048477,GO:0048513,GO:0048518,GO:0048519,GO:0048522,GO:0048523,GO:0048534,GO:0048563,GO:0048569,GO:0048583,GO:0048585,GO:0048588,GO:0048589,GO:0048609,GO:0048666,GO:0048699,GO:0048707,GO:0048729,GO:0048731,GO:0048732,GO:0048736,GO:0048737,GO:0048812,GO:0048856,GO:0048858,GO:0048869,GO:0050660,GO:0050662,GO:0050681,GO:0050767,GO:0050768,GO:0050769,GO:0050789,GO:0050793,GO:0050794,GO:0050817,GO:0050878,GO:0050896,GO:0051052,GO:0051054,GO:0051090,GO:0051091,GO:0051093,GO:0051094,GO:0051098,GO:0051099,GO:0051100,GO:0051101,GO:0051128,GO:0051129,GO:0051130,GO:0051171,GO:0051172,GO:0051173,GO:0051239,GO:0051240,GO:0051241,GO:0051246,GO:0051247,GO:0051248,GO:0051252,GO:0051253,GO:0051254,GO:0051276,GO:0051427,GO:0051569,GO:0051570,GO:0051572,GO:0051573,GO:0051704,GO:0051716,GO:0051960,GO:0051961,GO:0051962,GO:0055001,GO:0055086,GO:0055114,GO:0060255,GO:0060284,GO:0060322,GO:0060341,GO:0060429,GO:0060548,GO:0060560,GO:0060562,GO:0060968,GO:0061061,GO:0061752,GO:0065007,GO:0065008,GO:0065009,GO:0070013,GO:0070076,GO:0070828,GO:0070988,GO:0071214,GO:0071478,GO:0071479,GO:0071480,GO:0071482,GO:0071704,GO:0071840,GO:0072091,GO:0072521,GO:0080090,GO:0080134,GO:0080135,GO:0090066,GO:0090308,GO:0090309,GO:0097159,GO:0098687,GO:0098732,GO:0104004,GO:0120035,GO:0120036,GO:0120039,GO:0140096,GO:0140110,GO:1901265,GO:1901360,GO:1901363,GO:1901564,GO:1901796,GO:1901797,GO:1902165,GO:1902166,GO:1902229,GO:1902230,GO:1902253,GO:1902254,GO:1902275,GO:1902531,GO:1902532,GO:1902679,GO:1902680,GO:1902692,GO:1903320,GO:1903322,GO:1903506,GO:1903507,GO:1903508,GO:1903706,GO:1903708,GO:1903756,GO:1903758,GO:1903827,GO:1905268,GO:1905269,GO:1990138,GO:1990391,GO:1990837,GO:2000026,GO:2000112,GO:2000113,GO:2000177,GO:2000179,GO:2000648,GO:2000779,GO:2001020,GO:2001021,GO:2001141,GO:2001233,GO:2001234,GO:2001242,GO:2001243,GO:2001251,GO:2001252-GO:0016491;desc
contig_000064	AUGUSTUS	exon	366569	368175	.	+	.	ID=IALE00000011662;Parent=IALM00000004075
contig_000064	AUGUSTUS	exon	369745	370885	.	+	.	ID=IALE00000011663;Parent=IALM00000004075
contig_000064	AUGUSTUS	CDS	366569	368175	1	+	0	ID=IALC00000011662;Parent=IALM00000004075
contig_000064	AUGUSTUS	CDS	369745	370885	1	+	1	ID=IALC00000011663;Parent=IALM00000004075
contig_000064	AUGUSTUS	intron	368176	369744	1	+	.	ID=IALI00000007593;Parent=IALM00000004075
contig_000064	AUGUSTUS	start_codon	366569	366571	.	+	0	ID=IALS00000004065;Parent=IALM00000004075
contig_000064	AUGUSTUS	stop_codon	370883	370885	.	+	0	ID=IALST00000004068;Parent=IALM00000004075
contig_000064	AUGUSTUS	gene	373133	374801	.	+	.	ID=IAL_03592
contig_000064	AUGUSTUS	mRNA	373133	374801	1	+	.	ID=IALM00000004076;Parent=IAL_03592;Dbxref=InterPro:IPR007305,InterPro:IPR011691;gO_terms=GO:0005575,GO:0006810,GO:0008150,GO:0016020,GO:0016192,GO:0051179,GO:0051234-GO:0016192;desc=May be involved in fusion of retrograde transport vesicles derived from an endocytic compartment with the Golgi complex
contig_000064	AUGUSTUS	exon	373133	373204	.	+	.	ID=IALE00000011664;Parent=IALM00000004076
contig_000064	AUGUSTUS	exon	374236	374405	.	+	.	ID=IALE00000011665;Parent=IALM00000004076
contig_000064	AUGUSTUS	exon	374468	374585	.	+	.	ID=IALE00000011666;Parent=IALM00000004076
contig_000064	AUGUSTUS	exon	374670	374801	.	+	.	ID=IALE00000011667;Parent=IALM00000004076
contig_000064	AUGUSTUS	CDS	373133	373204	1	+	0	ID=IALC00000011664;Parent=IALM00000004076
contig_000064	AUGUSTUS	CDS	374236	374405	1	+	0	ID=IALC00000011665;Parent=IALM00000004076
contig_000064	AUGUSTUS	CDS	374468	374585	1	+	1	ID=IALC00000011666;Parent=IALM00000004076
contig_000064	AUGUSTUS	CDS	374670	374801	1	+	0	ID=IALC00000011667;Parent=IALM00000004076
contig_000064	AUGUSTUS	intron	373205	374235	1	+	.	ID=IALI00000007594;Parent=IALM00000004076
contig_000064	AUGUSTUS	intron	374406	374467	1	+	.	ID=IALI00000007595;Parent=IALM00000004076
contig_000064	AUGUSTUS	intron	374586	374669	1	+	.	ID=IALI00000007596;Parent=IALM00000004076
contig_000064	AUGUSTUS	start_codon	373133	373135	.	+	0	ID=IALS00000004066;Parent=IALM00000004076
contig_000064	AUGUSTUS	stop_codon	374799	374801	.	+	0	ID=IALST00000004069;Parent=IALM00000004076
contig_000064	AUGUSTUS	gene	376021	377019	.	-	.	ID=IAL_03593
contig_000064	AUGUSTUS	mRNA	376021	377019	1	-	.	ID=IALM00000004077;Parent=IAL_03593;desc=Protein of unknown function (DUF1759)
contig_000064	AUGUSTUS	exon	376021	377019	.	-	.	ID=IALE00000011668;Parent=IALM00000004077
contig_000064	AUGUSTUS	CDS	376021	377019	1	-	0	ID=IALC00000011668;Parent=IALM00000004077
contig_000064	AUGUSTUS	start_codon	377017	377019	.	-	0	ID=IALS00000004067;Parent=IALM00000004077
contig_000064	AUGUSTUS	stop_codon	376021	376023	.	-	0	ID=IALST00000004070;Parent=IALM00000004077
contig_000064	AUGUSTUS	gene	418629	436225	.	-	.	ID=IAL_03594
contig_000064	AUGUSTUS	mRNA	418629	436225	0.98	-	.	ID=IALM00000004078;Parent=IAL_03594;Dbxref=InterPro:IPR004277;gO_terms=GO:0003674,GO:0003824,GO:0005575,GO:0005622,GO:0005623,GO:0005737,GO:0005783,GO:0005789,GO:0006575,GO:0006629,GO:0006644,GO:0006650,GO:0006658,GO:0006659,GO:0006793,GO:0006796,GO:0006807,GO:0008150,GO:0008152,GO:0008610,GO:0008654,GO:0009058,GO:0009987,GO:0012505,GO:0016020,GO:0016740,GO:0019637,GO:0031984,GO:0042175,GO:0042398,GO:0043226,GO:0043227,GO:0043229,GO:0043231,GO:0044237,GO:0044238,GO:0044249,GO:0044255,GO:0044422,GO:0044424,GO:0044425,GO:0044432,GO:0044444,GO:0044446,GO:0044464,GO:0045017,GO:0046474,GO:0046486,GO:0071704,GO:0090407,GO:0098827,GO:1901564,GO:1901566,GO:1901576;em_PFAMs=PSS-GO:0006659,GO:0106245
contig_000064	AUGUSTUS	exon	418629	418724	.	-	.	ID=IALE00000011669;Parent=IALM00000004078
contig_000064	AUGUSTUS	exon	418801	419011	.	-	.	ID=IALE00000011670;Parent=IALM00000004078
contig_000064	AUGUSTUS	exon	419111	419223	.	-	.	ID=IALE00000011671;Parent=IALM00000004078
contig_000064	AUGUSTUS	exon	424344	424796	.	-	.	ID=IALE00000011672;Parent=IALM00000004078
contig_000064	AUGUSTUS	exon	424861	425119	.	-	.	ID=IALE00000011673;Parent=IALM00000004078
contig_000064	AUGUSTUS	exon	435924	436225	.	-	.	ID=IALE00000011674;Parent=IALM00000004078
contig_000064	AUGUSTUS	CDS	418629	418724	0.98	-	0	ID=IALC00000011669;Parent=IALM00000004078
contig_000064	AUGUSTUS	CDS	418801	419011	1	-	1	ID=IALC00000011670;Parent=IALM00000004078
contig_000064	AUGUSTUS	CDS	419111	419223	1	-	0	ID=IALC00000011671;Parent=IALM00000004078
contig_000064	AUGUSTUS	CDS	424344	424796	1	-	0	ID=IALC00000011672;Parent=IALM00000004078
contig_000064	AUGUSTUS	CDS	424861	425119	1	-	1	ID=IALC00000011673;Parent=IALM00000004078
contig_000064	AUGUSTUS	CDS	435924	436225	1	-	0	ID=IALC00000011674;Parent=IALM00000004078
contig_000064	AUGUSTUS	intron	418725	418800	1	-	.	ID=IALI00000007597;Parent=IALM00000004078
contig_000064	AUGUSTUS	intron	419012	419110	1	-	.	ID=IALI00000007598;Parent=IALM00000004078
contig_000064	AUGUSTUS	intron	419224	424343	1	-	.	ID=IALI00000007599;Parent=IALM00000004078
contig_000064	AUGUSTUS	intron	424797	424860	1	-	.	ID=IALI00000007600;Parent=IALM00000004078
contig_000064	AUGUSTUS	intron	425120	435923	1	-	.	ID=IALI00000007601;Parent=IALM00000004078
contig_000064	AUGUSTUS	start_codon	436223	436225	.	-	0	ID=IALS00000004068;Parent=IALM00000004078
contig_000064	AUGUSTUS	stop_codon	418629	418631	.	-	0	ID=IALST00000004071;Parent=IALM00000004078
contig_000064	AUGUSTUS	gene	438822	440234	.	+	.	ID=IAL_03595
contig_000064	AUGUSTUS	mRNA	438822	440234	1	+	.	ID=IALM00000004079;Parent=IAL_03595;Dbxref=InterPro:IPR042477,InterPro:IPR036910;gO_terms=GO:0000228,GO:0000785,GO:0000790,GO:0003674,GO:0005488,GO:0005515,GO:0005575,GO:0005622,GO:0005623,GO:0005634,GO:0005694,GO:0006810,GO:0007034,GO:0007041,GO:0008150,GO:0008333,GO:0009966,GO:0009968,GO:0010646,GO:0010648,GO:0016192,GO:0016589,GO:0019899,GO:0019900,GO:0019901,GO:0023051,GO:0023057,GO:0030111,GO:0030178,GO:0031010,GO:0031974,GO:0031981,GO:0032991,GO:0043226,GO:0043227,GO:0043228,GO:0043229,GO:0043231,GO:0043232,GO:0043233,GO:0044422,GO:0044424,GO:0044427,GO:0044428,GO:0044446,GO:0044454,GO:0044464,GO:0046907,GO:0048519,GO:0048523,GO:0048583,GO:0048585,GO:0050789,GO:0050794,GO:0051179,GO:0051234,GO:0051641,GO:0051649,GO:0065007,GO:0070013,GO:0070603,GO:1902494,GO:1904949;desc=negative regulation of Wnt signaling pathway
contig_000064	AUGUSTUS	exon	438822	438855	.	+	.	ID=IALE00000011675;Parent=IALM00000004079
contig_000064	AUGUSTUS	exon	438907	440234	.	+	.	ID=IALE00000011676;Parent=IALM00000004079
contig_000064	AUGUSTUS	CDS	438822	438855	1	+	0	ID=IALC00000011675;Parent=IALM00000004079
contig_000064	AUGUSTUS	CDS	438907	440234	1	+	2	ID=IALC00000011676;Parent=IALM00000004079
contig_000064	AUGUSTUS	intron	438856	438906	1	+	.	ID=IALI00000007602;Parent=IALM00000004079
contig_000064	AUGUSTUS	start_codon	438822	438824	.	+	0	ID=IALS00000004069;Parent=IALM00000004079
contig_000064	AUGUSTUS	stop_codon	440232	440234	.	+	0	ID=IALST00000004072;Parent=IALM00000004079
contig_000064	AUGUSTUS	gene	440854	446737	.	-	.	ID=IAL_03596
contig_000064	AUGUSTUS	mRNA	440854	446737	1	-	.	ID=IALM00000004080;Parent=IAL_03596;Dbxref=InterPro:IPR007666,InterPro:IPR029056;gO_terms=GO:0005975,GO:0016773;desc=Phosphotransferase activity, alcohol group as acceptor. It is involved in the biological process described with carbohydrate metabolic process
contig_000064	AUGUSTUS	exon	440854	441105	.	-	.	ID=IALE00000011677;Parent=IALM00000004080
contig_000064	AUGUSTUS	exon	441185	441917	.	-	.	ID=IALE00000011678;Parent=IALM00000004080
contig_000064	AUGUSTUS	exon	446137	446301	.	-	.	ID=IALE00000011679;Parent=IALM00000004080
contig_000064	AUGUSTUS	exon	446379	446737	.	-	.	ID=IALE00000011680;Parent=IALM00000004080
contig_000064	AUGUSTUS	CDS	440854	441105	1	-	0	ID=IALC00000011677;Parent=IALM00000004080
contig_000064	AUGUSTUS	CDS	441185	441917	1	-	1	ID=IALC00000011678;Parent=IALM00000004080
contig_000064	AUGUSTUS	CDS	446137	446301	1	-	1	ID=IALC00000011679;Parent=IALM00000004080
contig_000064	AUGUSTUS	CDS	446379	446737	1	-	0	ID=IALC00000011680;Parent=IALM00000004080
contig_000064	AUGUSTUS	intron	441106	441184	1	-	.	ID=IALI00000007603;Parent=IALM00000004080
contig_000064	AUGUSTUS	intron	441918	446136	1	-	.	ID=IALI00000007604;Parent=IALM00000004080
contig_000064	AUGUSTUS	intron	446302	446378	1	-	.	ID=IALI00000007605;Parent=IALM00000004080
contig_000064	AUGUSTUS	start_codon	446735	446737	.	-	0	ID=IALS00000004070;Parent=IALM00000004080
contig_000064	AUGUSTUS	stop_codon	440854	440856	.	-	0	ID=IALST00000004073;Parent=IALM00000004080
contig_000064	AUGUSTUS	gene	482448	484049	.	+	.	ID=IAL_03597
contig_000064	AUGUSTUS	mRNA	482448	484049	1	+	.	ID=IALM00000004081;Parent=IAL_03597;Dbxref=InterPro:IPR036514,InterPro:IPR035547,InterPro:IPR038885,InterPro:IPR001087;gO_terms=GO:0006810,GO:0006897,GO:0006909,GO:0008150,GO:0016192,GO:0051179,GO:0051234,GO:0098657-GO:0004620,GO:0016788;desc=Hydrolase activity, acting on ester bonds. It is involved in the biological process described with lipid metabolic process
contig_000064	AUGUSTUS	exon	482448	482639	.	+	.	ID=IALE00000011681;Parent=IALM00000004081
contig_000064	AUGUSTUS	exon	482710	483053	.	+	.	ID=IALE00000011682;Parent=IALM00000004081
contig_000064	AUGUSTUS	exon	483114	483567	.	+	.	ID=IALE00000011683;Parent=IALM00000004081
contig_000064	AUGUSTUS	exon	483643	483769	.	+	.	ID=IALE00000011684;Parent=IALM00000004081
contig_000064	AUGUSTUS	exon	483901	484049	.	+	.	ID=IALE00000011685;Parent=IALM00000004081
contig_000064	AUGUSTUS	CDS	482448	482639	1	+	0	ID=IALC00000011681;Parent=IALM00000004081
contig_000064	AUGUSTUS	CDS	482710	483053	1	+	0	ID=IALC00000011682;Parent=IALM00000004081
contig_000064	AUGUSTUS	CDS	483114	483567	1	+	1	ID=IALC00000011683;Parent=IALM00000004081
contig_000064	AUGUSTUS	CDS	483643	483769	1	+	0	ID=IALC00000011684;Parent=IALM00000004081
contig_000064	AUGUSTUS	CDS	483901	484049	1	+	2	ID=IALC00000011685;Parent=IALM00000004081
contig_000064	AUGUSTUS	intron	482640	482709	1	+	.	ID=IALI00000007606;Parent=IALM00000004081
contig_000064	AUGUSTUS	intron	483054	483113	1	+	.	ID=IALI00000007607;Parent=IALM00000004081
contig_000064	AUGUSTUS	intron	483568	483642	1	+	.	ID=IALI00000007608;Parent=IALM00000004081
contig_000064	AUGUSTUS	intron	483770	483900	1	+	.	ID=IALI00000007609;Parent=IALM00000004081
contig_000064	AUGUSTUS	start_codon	482448	482450	.	+	0	ID=IALS00000004071;Parent=IALM00000004081
contig_000064	AUGUSTUS	stop_codon	484047	484049	.	+	0	ID=IALST00000004074;Parent=IALM00000004081
contig_000064	AUGUSTUS	gene	500554	504859	.	-	.	ID=IAL_03598
contig_000064	AUGUSTUS	mRNA	500554	504859	1	-	.	ID=IALM00000004082;Parent=IAL_03598;Dbxref=InterPro:IPR050757,InterPro:IPR002654,InterPro:IPR029044;gO_terms=GO:0003674,GO:0003824,GO:0005575,GO:0005622,GO:0005623,GO:0005737,GO:0005783,GO:0005788,GO:0005886,GO:0007155,GO:0007159,GO:0008150,GO:0008194,GO:0008378,GO:0012505,GO:0016020,GO:0016740,GO:0016757,GO:0016758,GO:0022610,GO:0031974,GO:0035250,GO:0043226,GO:0043227,GO:0043229,GO:0043231,GO:0043233,GO:0044422,GO:0044424,GO:0044432,GO:0044444,GO:0044446,GO:0044464,GO:0048518,GO:0048522,GO:0050211,GO:0050789,GO:0050794,GO:0051128,GO:0051130,GO:0065007,GO:0070013,GO:0071944,GO:0098609,GO:0140096,GO:1902903,GO:1902905,GO:1903053,GO:1903055,GO:1904026,GO:1904028;desc=Glycosyltransferase 25 family
contig_000064	AUGUSTUS	exon	500554	501052	.	-	.	ID=IALE00000011686;Parent=IALM00000004082
contig_000064	AUGUSTUS	exon	501115	501372	.	-	.	ID=IALE00000011687;Parent=IALM00000004082
contig_000064	AUGUSTUS	exon	501438	501566	.	-	.	ID=IALE00000011688;Parent=IALM00000004082
contig_000064	AUGUSTUS	exon	503624	504204	.	-	.	ID=IALE00000011689;Parent=IALM00000004082
contig_000064	AUGUSTUS	exon	504335	504563	.	-	.	ID=IALE00000011690;Parent=IALM00000004082
contig_000064	AUGUSTUS	exon	504624	504859	.	-	.	ID=IALE00000011691;Parent=IALM00000004082
contig_000064	AUGUSTUS	CDS	500554	501052	1	-	1	ID=IALC00000011686;Parent=IALM00000004082
contig_000064	AUGUSTUS	CDS	501115	501372	1	-	1	ID=IALC00000011687;Parent=IALM00000004082
contig_000064	AUGUSTUS	CDS	501438	501566	1	-	1	ID=IALC00000011688;Parent=IALM00000004082
contig_000064	AUGUSTUS	CDS	503624	504204	1	-	0	ID=IALC00000011689;Parent=IALM00000004082
contig_000064	AUGUSTUS	CDS	504335	504563	1	-	1	ID=IALC00000011690;Parent=IALM00000004082
contig_000064	AUGUSTUS	CDS	504624	504859	1	-	0	ID=IALC00000011691;Parent=IALM00000004082
contig_000064	AUGUSTUS	intron	501053	501114	1	-	.	ID=IALI00000007610;Parent=IALM00000004082
contig_000064	AUGUSTUS	intron	501373	501437	1	-	.	ID=IALI00000007611;Parent=IALM00000004082
contig_000064	AUGUSTUS	intron	501567	503623	1	-	.	ID=IALI00000007612;Parent=IALM00000004082
contig_000064	AUGUSTUS	intron	504205	504334	1	-	.	ID=IALI00000007613;Parent=IALM00000004082
contig_000064	AUGUSTUS	intron	504564	504623	1	-	.	ID=IALI00000007614;Parent=IALM00000004082
contig_000064	AUGUSTUS	start_codon	504857	504859	.	-	0	ID=IALS00000004072;Parent=IALM00000004082
contig_000064	AUGUSTUS	stop_codon	500554	500556	.	-	0	ID=IALST00000004075;Parent=IALM00000004082
contig_000064	AUGUSTUS	gene	507874	508692	.	-	.	ID=IAL_03599
contig_000064	AUGUSTUS	mRNA	507874	508692	1	-	.	ID=IALM00000004083;Parent=IAL_03599;Dbxref=InterPro:IPR007533,InterPro:IPR023471;gO_terms=GO:0003674,GO:0003824,GO:0004129,GO:0005215,GO:0005488,GO:0005507,GO:0005575,GO:0005622,GO:0005623,GO:0005737,GO:0005739,GO:0005740,GO:0005743,GO:0006091,GO:0006109,GO:0006810,GO:0006811,GO:0006812,GO:0007585,GO:0008150,GO:0008152,GO:0008324,GO:0008535,GO:0009055,GO:0009060,GO:0009892,GO:0009987,GO:0010563,GO:0010675,GO:0010677,GO:0010906,GO:0015002,GO:0015075,GO:0015077,GO:0015078,GO:0015318,GO:0015672,GO:0015980,GO:0016020,GO:0016021,GO:0016043,GO:0016491,GO:0016675,GO:0016676,GO:0017004,GO:0019220,GO:0019222,GO:0019866,GO:0022607,GO:0022857,GO:0022890,GO:0022900,GO:0031090,GO:0031224,GO:0031300,GO:0031301,GO:0031304,GO:0031305,GO:0031323,GO:0031324,GO:0031966,GO:0031967,GO:0031975,GO:0032501,GO:0032592,GO:0032991,GO:0033131,GO:0033132,GO:0033673,GO:0034220,GO:0034622,GO:0042325,GO:0042326,GO:0042592,GO:0043086,GO:0043167,GO:0043169,GO:0043226,GO:0043227,GO:0043229,GO:0043231,GO:0043549,GO:0043933,GO:0044085,GO:0044092,GO:0044237,GO:0044422,GO:0044424,GO:0044425,GO:0044429,GO:0044444,GO:0044446,GO:0044455,GO:0044464,GO:0045333,GO:0045912,GO:0045936,GO:0046872,GO:0046914,GO:0048519,GO:0048523,GO:0048878,GO:0050789,GO:0050790,GO:0050794,GO:0050801,GO:0051174,GO:0051179,GO:0051234,GO:0051338,GO:0051348,GO:0055065,GO:0055080,GO:0055085,GO:0055114,GO:0062012,GO:0065003,GO:0065007,GO:0065008,GO:0065009,GO:0071840,GO:0080090,GO:0098573,GO:0098655,GO:0098660,GO:0098662,GO:0098771,GO:1902600,GO:1903299,GO:1903300-GO:0005507;desc=Cytochrome c oxidase assembly protein
contig_000064	AUGUSTUS	exon	507874	508029	.	-	.	ID=IALE00000011692;Parent=IALM00000004083
contig_000064	AUGUSTUS	exon	508088	508411	.	-	.	ID=IALE00000011693;Parent=IALM00000004083
contig_000064	AUGUSTUS	exon	508471	508692	.	-	.	ID=IALE00000011694;Parent=IALM00000004083
contig_000064	AUGUSTUS	CDS	507874	508029	1	-	0	ID=IALC00000011692;Parent=IALM00000004083
contig_000064	AUGUSTUS	CDS	508088	508411	1	-	0	ID=IALC00000011693;Parent=IALM00000004083
contig_000064	AUGUSTUS	CDS	508471	508692	1	-	0	ID=IALC00000011694;Parent=IALM00000004083
contig_000064	AUGUSTUS	intron	508030	508087	1	-	.	ID=IALI00000007615;Parent=IALM00000004083
contig_000064	AUGUSTUS	intron	508412	508470	1	-	.	ID=IALI00000007616;Parent=IALM00000004083
contig_000064	AUGUSTUS	start_codon	508690	508692	.	-	0	ID=IALS00000004073;Parent=IALM00000004083
contig_000064	AUGUSTUS	stop_codon	507874	507876	.	-	0	ID=IALST00000004076;Parent=IALM00000004083
contig_000064	AUGUSTUS	gene	511554	514479	.	+	.	ID=IAL_03600
contig_000064	AUGUSTUS	mRNA	511554	514479	1	+	.	ID=IALM00000004084;Parent=IAL_03600;Dbxref=InterPro:IPR033561,InterPro:IPR049390;gO_terms=GO:0000922,GO:0005575,GO:0005622,GO:0005623,GO:0005737,GO:0005813,GO:0005814,GO:0005815,GO:0005819,GO:0005829,GO:0005856,GO:0005929,GO:0006996,GO:0007043,GO:0007163,GO:0008150,GO:0009987,GO:0015630,GO:0016043,GO:0022406,GO:0022607,GO:0030010,GO:0030030,GO:0030031,GO:0030054,GO:0032991,GO:0034329,GO:0034330,GO:0042995,GO:0043226,GO:0043228,GO:0043229,GO:0043232,GO:0043297,GO:0044085,GO:0044422,GO:0044424,GO:0044430,GO:0044441,GO:0044444,GO:0044446,GO:0044450,GO:0044463,GO:0044464,GO:0044782,GO:0045216,GO:0051179,GO:0051640,GO:0051641,GO:0060271,GO:0070925,GO:0071840,GO:0090162,GO:0097539,GO:0097711,GO:0120025,GO:0120031,GO:0120036,GO:0120038,GO:0140056-GO:0060271;desc=establishment of epithelial cell polarity
contig_000064	AUGUSTUS	exon	511554	512887	.	+	.	ID=IALE00000011695;Parent=IALM00000004084
contig_000064	AUGUSTUS	exon	512961	514479	.	+	.	ID=IALE00000011696;Parent=IALM00000004084
contig_000064	AUGUSTUS	CDS	511554	512887	1	+	0	ID=IALC00000011695;Parent=IALM00000004084
contig_000064	AUGUSTUS	CDS	512961	514479	1	+	1	ID=IALC00000011696;Parent=IALM00000004084
contig_000064	AUGUSTUS	intron	512888	512960	1	+	.	ID=IALI00000007617;Parent=IALM00000004084
contig_000064	AUGUSTUS	start_codon	511554	511556	.	+	0	ID=IALS00000004074;Parent=IALM00000004084
contig_000064	AUGUSTUS	stop_codon	514477	514479	.	+	0	ID=IALST00000004077;Parent=IALM00000004084
contig_000064	AUGUSTUS	gene	550688	551110	.	+	.	ID=IAL_03601
contig_000064	AUGUSTUS	mRNA	550688	551110	1	+	.	ID=IALM00000004085;Parent=IAL_03601;gO_terms=GO:0000003,GO:0002064,GO:0002065,GO:0002066,GO:0003006,GO:0005575,GO:0005623,GO:0007276,GO:0007281,GO:0007292,GO:0007304,GO:0008150,GO:0009653,GO:0009888,GO:0009987,GO:0019953,GO:0022412,GO:0022414,GO:0030154,GO:0030312,GO:0030703,GO:0030707,GO:0030855,GO:0032501,GO:0032502,GO:0032504,GO:0042600,GO:0044464,GO:0044703,GO:0048468,GO:0048477,GO:0048609,GO:0048646,GO:0048856,GO:0048869,GO:0051704,GO:0060429,GO:0071944
contig_000064	AUGUSTUS	exon	550688	550721	.	+	.	ID=IALE00000011697;Parent=IALM00000004085
contig_000064	AUGUSTUS	exon	550788	551110	.	+	.	ID=IALE00000011698;Parent=IALM00000004085
contig_000064	AUGUSTUS	CDS	550688	550721	1	+	0	ID=IALC00000011697;Parent=IALM00000004085
contig_000064	AUGUSTUS	CDS	550788	551110	1	+	2	ID=IALC00000011698;Parent=IALM00000004085
contig_000064	AUGUSTUS	intron	550722	550787	1	+	.	ID=IALI00000007618;Parent=IALM00000004085
contig_000064	AUGUSTUS	start_codon	550688	550690	.	+	0	ID=IALS00000004075;Parent=IALM00000004085
contig_000064	AUGUSTUS	stop_codon	551108	551110	.	+	0	ID=IALST00000004078;Parent=IALM00000004085
contig_000064	AUGUSTUS	gene	578237	578593	.	-	.	ID=IAL_03602
contig_000064	AUGUSTUS	mRNA	578237	578593	1	-	.	ID=IALM00000004086;Parent=IAL_03602
contig_000064	AUGUSTUS	exon	578237	578593	.	-	.	ID=IALE00000011699;Parent=IALM00000004086
contig_000064	AUGUSTUS	CDS	578237	578593	1	-	0	ID=IALC00000011699;Parent=IALM00000004086
contig_000064	AUGUSTUS	start_codon	578591	578593	.	-	0	ID=IALS00000004076;Parent=IALM00000004086
contig_000064	AUGUSTUS	stop_codon	578237	578239	.	-	0	ID=IALST00000004079;Parent=IALM00000004086
contig_000064	AUGUSTUS	gene	578621	580759	.	-	.	ID=IAL_03603
contig_000064	AUGUSTUS	mRNA	578621	580759	1	-	.	ID=IALM00000004087;Parent=IAL_03603;Dbxref=InterPro:IPR000539,InterPro:IPR036790,InterPro:IPR020067,InterPro:IPR017981,InterPro:IPR015526;gO_terms=GO:0000003,GO:0000122,GO:0000578,GO:0000902,GO:0000904,GO:0001525,GO:0001540,GO:0001568,GO:0001654,GO:0001701,GO:0001763,GO:0001775,GO:0001817,GO:0001819,GO:0001890,GO:0001892,GO:0001932,GO:0001934,GO:0001944,GO:0002009,GO:0002164,GO:0002165,GO:0002168,GO:0002237,GO:0002376,GO:0002520,GO:0002521,GO:0002682,GO:0002684,GO:0002697,GO:0002699,GO:0002700,GO:0002702,GO:0002703,GO:0002705,GO:0002706,GO:0002708,GO:0002709,GO:0002711,GO:0002718,GO:0002720,GO:0002724,GO:0002726,GO:0002791,GO:0002793,GO:0002819,GO:0002821,GO:0002822,GO:0002824,GO:0003002,GO:0003006,GO:0003674,GO:0004888,GO:0004930,GO:0005102,GO:0005488,GO:0005515,GO:0005575,GO:0005576,GO:0005622,GO:0005623,GO:0005634,GO:0005737,GO:0005768,GO:0005769,GO:0005794,GO:0005886,GO:0005887,GO:0005911,GO:0005923,GO:0006355,GO:0006357,GO:0006915,GO:0006928,GO:0006935,GO:0007154,GO:0007165,GO:0007166,GO:0007186,GO:0007223,GO:0007267,GO:0007275,GO:0007350,GO:0007351,GO:0007365,GO:0007367,GO:0007389,GO:0007399,GO:0007409,GO:0007411,GO:0007416,GO:0007423,GO:0007431,GO:0007435,GO:0007548,GO:0007591,GO:0008037,GO:0008038,GO:0008039,GO:0008045,GO:0008150,GO:0008219,GO:0008285,GO:0008363,GO:0008406,GO:0008585,GO:0008595,GO:0009605,GO:0009607,GO:0009617,GO:0009653,GO:0009790,GO:0009791,GO:0009792,GO:0009798,GO:0009880,GO:0009887,GO:0009888,GO:0009889,GO:0009890,GO:0009891,GO:0009892,GO:0009893,GO:0009948,GO:0009950,GO:0009952,GO:0009953,GO:0009966,GO:0009967,GO:0009986,GO:0009987,GO:0010008,GO:0010033,GO:0010468,GO:0010556,GO:0010557,GO:0010558,GO:0010562,GO:0010604,GO:0010605,GO:0010628,GO:0010629,GO:0010646,GO:0010647,GO:0010720,GO:0012501,GO:0012505,GO:0012506,GO:0016020,GO:0016021,GO:0016043,GO:0016049,GO:0016055,GO:0016201,GO:0016477,GO:0017147,GO:0019219,GO:0019220,GO:0019222,GO:0019899,GO:0019900,GO:0019901,GO:0019904,GO:0021700,GO:0022008,GO:0022411,GO:0022414,GO:0022603,GO:0022607,GO:0022612,GO:0023051,GO:0023052,GO:0023056,GO:0030030,GO:0030054,GO:0030097,GO:0030098,GO:0030135,GO:0030136,GO:0030139,GO:0030154,GO:0030165,GO:0030182,GO:0030217,GO:0030334,GO:0030335,GO:0030659,GO:0030662,GO:0030665,GO:0030666,GO:0030669,GO:0031076,GO:0031077,GO:0031090,GO:0031128,GO:0031175,GO:0031224,GO:0031226,GO:0031290,GO:0031323,GO:0031324,GO:0031325,GO:0031326,GO:0031327,GO:0031328,GO:0031399,GO:0031401,GO:0031410,GO:0031625,GO:0031901,GO:0031982,GO:0032268,GO:0032270,GO:0032501,GO:0032502,GO:0032649,GO:0032651,GO:0032652,GO:0032680,GO:0032729,GO:0032731,GO:0032732,GO:0032760,GO:0032872,GO:0032874,GO:0032879,GO:0032880,GO:0032984,GO:0032989,GO:0032990,GO:0032991,GO:0033077,GO:0033218,GO:0033674,GO:0035017,GO:0035206,GO:0035239,GO:0035272,GO:0035282,GO:0035293,GO:0035295,GO:0035567,GO:0038023,GO:0040003,GO:0040007,GO:0040011,GO:0040012,GO:0040017,GO:0042110,GO:0042127,GO:0042221,GO:0042277,GO:0042303,GO:0042325,GO:0042327,GO:0042330,GO:0042335,GO:0042337,GO:0042813,GO:0043009,GO:0043010,GO:0043085,GO:0043207,GO:0043226,GO:0043227,GO:0043229,GO:0043231,GO:0043296,GO:0043405,GO:0043406,GO:0043408,GO:0043410,GO:0043506,GO:0043507,GO:0043549,GO:0043933,GO:0044085,GO:0044087,GO:0044093,GO:0044332,GO:0044389,GO:0044422,GO:0044424,GO:0044425,GO:0044433,GO:0044440,GO:0044444,GO:0044446,GO:0044459,GO:0044464,GO:0044877,GO:0045137,GO:0045321,GO:0045334,GO:0045595,GO:0045597,GO:0045859,GO:0045860,GO:0045892,GO:0045893,GO:0045934,GO:0045935,GO:0045937,GO:0045944,GO:0046328,GO:0046330,GO:0046545,GO:0046649,GO:0046660,GO:0048048,GO:0048468,GO:0048469,GO:0048471,GO:0048513,GO:0048514,GO:0048518,GO:0048519,GO:0048522,GO:0048523,GO:0048534,GO:0048562,GO:0048568,GO:0048569,GO:0048583,GO:0048584,GO:0048588,GO:0048589,GO:0048592,GO:0048593,GO:0048596,GO:0048598,GO:0048608,GO:0048646,GO:0048666,GO:0048667,GO:0048675,GO:0048699,GO:0048729,GO:0048731,GO:0048732,GO:0048812,GO:0048856,GO:0048858,GO:0048869,GO:0048870,GO:0050704,GO:0050706,GO:0050707,GO:0050708,GO:0050714,GO:0050715,GO:0050716,GO:0050718,GO:0050767,GO:0050769,GO:0050776,GO:0050778,GO:0050789,GO:0050790,GO:0050793,GO:0050794,GO:0050808,GO:0050896,GO:0050919,GO:0051046,GO:0051047,GO:0051049,GO:0051050,GO:0051094,GO:0051128,GO:0051171,GO:0051172,GO:0051173,GO:0051174,GO:0051179,GO:0051222,GO:0051223,GO:0051239,GO:0051240,GO:0051246,GO:0051247,GO:0051252,GO:0051253,GO:0051254,GO:0051270,GO:0051272,GO:0051338,GO:0051347,GO:0051674,GO:0051704,GO:0051707,GO:0051716,GO:0051960,GO:0051962,GO:0060061,GO:0060070,GO:0060071,GO:0060089,GO:0060255,GO:0060284,GO:0060429,GO:0060560,GO:0060561,GO:0060669,GO:0060670,GO:0060674,GO:0060706,GO:0060711,GO:0060713,GO:0060715,GO:0060716,GO:0060717,GO:0060718,GO:0061138,GO:0061458,GO:0061564,GO:0065007,GO:0065009,GO:0070160,GO:0070201,GO:0070302,GO:0070304,GO:0071216,GO:0071219,GO:0071840,GO:0071900,GO:0071902,GO:0071944,GO:0072358,GO:0072359,GO:0080090,GO:0080134,GO:0080135,GO:0090087,GO:0090175,GO:0090596,GO:0097485,GO:0097708,GO:0098588,GO:0098796,GO:0098797,GO:0098805,GO:0120036,GO:0120039,GO:0198738,GO:1901382,GO:1901888,GO:1902531,GO:1902533,GO:1902679,GO:1902680,GO:1902742,GO:1903506,GO:1903507,GO:1903508,GO:1903530,GO:1903532,GO:1903555,GO:1903557,GO:1903867,GO:1904467,GO:1904469,GO:1904886,GO:1904951,GO:1905114,GO:1905330,GO:1905483,GO:1905485,GO:1990138,GO:1990851,GO:2000026,GO:2000027,GO:2000112,GO:2000113,GO:2000145,GO:2000147,GO:2000810,GO:2001141,GO:2001222,GO:2001224-GO:0007166;desc=Transmembrane signaling receptor activity. It is involved in the biological process described with cell surface receptor signaling pathway
contig_000064	AUGUSTUS	exon	578621	580759	.	-	.	ID=IALE00000011700;Parent=IALM00000004087
contig_000064	AUGUSTUS	CDS	578621	580759	1	-	0	ID=IALC00000011700;Parent=IALM00000004087
contig_000064	AUGUSTUS	start_codon	580757	580759	.	-	0	ID=IALS00000004077;Parent=IALM00000004087
contig_000064	AUGUSTUS	stop_codon	578621	578623	.	-	0	ID=IALST00000004080;Parent=IALM00000004087
contig_000064	AUGUSTUS	gene	911557	913157	.	-	.	ID=IAL_03604
contig_000064	AUGUSTUS	mRNA	911557	913157	1	-	.	ID=IALM00000004088;Parent=IAL_03604;Dbxref=InterPro:IPR001952,InterPro:IPR017850;gO_terms=GO:0003674,GO:0003824,GO:0004035,GO:0005575,GO:0005623,GO:0006793,GO:0006796,GO:0008150,GO:0008152,GO:0009986,GO:0009987,GO:0016311,GO:0016787,GO:0016788,GO:0016791,GO:0042578,GO:0044237,GO:0044464-GO:0016791;desc=phosphatase activity. It is involved in the biological process described with metabolic process
contig_000064	AUGUSTUS	exon	911557	911889	.	-	.	ID=IALE00000011701;Parent=IALM00000004088
contig_000064	AUGUSTUS	exon	911952	913157	.	-	.	ID=IALE00000011702;Parent=IALM00000004088
contig_000064	AUGUSTUS	CDS	911557	911889	1	-	0	ID=IALC00000011701;Parent=IALM00000004088
contig_000064	AUGUSTUS	CDS	911952	913157	1	-	0	ID=IALC00000011702;Parent=IALM00000004088
contig_000064	AUGUSTUS	intron	911890	911951	1	-	.	ID=IALI00000007619;Parent=IALM00000004088
contig_000064	AUGUSTUS	start_codon	913155	913157	.	-	0	ID=IALS00000004078;Parent=IALM00000004088
contig_000064	AUGUSTUS	stop_codon	911557	911559	.	-	0	ID=IALST00000004081;Parent=IALM00000004088
contig_000064	AUGUSTUS	gene	914398	915978	.	+	.	ID=IAL_03605
contig_000064	AUGUSTUS	mRNA	914398	915978	1	+	.	ID=IALM00000004089;Parent=IAL_03605;Dbxref=InterPro:IPR018299,InterPro:IPR001952,InterPro:IPR017850;gO_terms=GO:0003674,GO:0003824,GO:0004035,GO:0005575,GO:0005623,GO:0006793,GO:0006796,GO:0008150,GO:0008152,GO:0009986,GO:0009987,GO:0016311,GO:0016787,GO:0016788,GO:0016791,GO:0042578,GO:0044237,GO:0044464-GO:0016791;desc=phosphatase activity. It is involved in the biological process described with metabolic process
contig_000064	AUGUSTUS	exon	914398	915978	.	+	.	ID=IALE00000011703;Parent=IALM00000004089
contig_000064	AUGUSTUS	CDS	914398	915978	1	+	0	ID=IALC00000011703;Parent=IALM00000004089
contig_000064	AUGUSTUS	start_codon	914398	914400	.	+	0	ID=IALS00000004079;Parent=IALM00000004089
contig_000064	AUGUSTUS	stop_codon	915976	915978	.	+	0	ID=IALST00000004082;Parent=IALM00000004089
contig_000064	AUGUSTUS	gene	938806	940386	.	-	.	ID=IAL_03606
contig_000064	AUGUSTUS	mRNA	938806	940386	1	-	.	ID=IALM00000004090;Parent=IAL_03606;Dbxref=InterPro:IPR017850,InterPro:IPR001952;gO_terms=GO:0003674,GO:0003824,GO:0004035,GO:0005575,GO:0005623,GO:0006793,GO:0006796,GO:0008150,GO:0008152,GO:0009986,GO:0009987,GO:0016311,GO:0016787,GO:0016788,GO:0016791,GO:0042578,GO:0044237,GO:0044464-GO:0016791;desc=phosphatase activity. It is involved in the biological process described with metabolic process
contig_000064	AUGUSTUS	exon	938806	940386	.	-	.	ID=IALE00000011704;Parent=IALM00000004090
contig_000064	AUGUSTUS	CDS	938806	940386	1	-	0	ID=IALC00000011704;Parent=IALM00000004090
contig_000064	AUGUSTUS	start_codon	940384	940386	.	-	0	ID=IALS00000004080;Parent=IALM00000004090
contig_000064	AUGUSTUS	stop_codon	938806	938808	.	-	0	ID=IALST00000004083;Parent=IALM00000004090
contig_000064	AUGUSTUS	gene	941671	943271	.	+	.	ID=IAL_03607
contig_000064	AUGUSTUS	mRNA	941671	943271	1	+	.	ID=IALM00000004091;Parent=IAL_03607;Dbxref=InterPro:IPR001952,InterPro:IPR017850;gO_terms=GO:0003674,GO:0003824,GO:0004035,GO:0005575,GO:0005623,GO:0006793,GO:0006796,GO:0008150,GO:0008152,GO:0009986,GO:0009987,GO:0016311,GO:0016787,GO:0016788,GO:0016791,GO:0042578,GO:0044237,GO:0044464-GO:0016791;desc=phosphatase activity. It is involved in the biological process described with metabolic process
contig_000064	AUGUSTUS	exon	941671	942876	.	+	.	ID=IALE00000011705;Parent=IALM00000004091
contig_000064	AUGUSTUS	exon	942939	943271	.	+	.	ID=IALE00000011706;Parent=IALM00000004091
contig_000064	AUGUSTUS	CDS	941671	942876	1	+	0	ID=IALC00000011705;Parent=IALM00000004091
contig_000064	AUGUSTUS	CDS	942939	943271	1	+	0	ID=IALC00000011706;Parent=IALM00000004091
contig_000064	AUGUSTUS	intron	942877	942938	1	+	.	ID=IALI00000007620;Parent=IALM00000004091
contig_000064	AUGUSTUS	start_codon	941671	941673	.	+	0	ID=IALS00000004081;Parent=IALM00000004091
contig_000064	AUGUSTUS	stop_codon	943269	943271	.	+	0	ID=IALST00000004084;Parent=IALM00000004091
contig_000064	AUGUSTUS	gene	964605	970141	.	+	.	ID=IAL_03608
contig_000064	AUGUSTUS	mRNA	964605	970141	1	+	.	ID=IALM00000004092;Parent=IAL_03608;Dbxref=InterPro:IPR000210,InterPro:IPR011333,InterPro:IPR001163,InterPro:IPR027078,InterPro:IPR047575,InterPro:IPR010920;gO_terms=GO:0000151,GO:0000375,GO:0000377,GO:0000387,GO:0000398,GO:0003674,GO:0005488,GO:0005515,GO:0005575,GO:0005622,GO:0005623,GO:0005634,GO:0005681,GO:0005737,GO:0006139,GO:0006396,GO:0006397,GO:0006508,GO:0006511,GO:0006725,GO:0006807,GO:0008150,GO:0008152,GO:0008380,GO:0009056,GO:0009057,GO:0009987,GO:0010467,GO:0010498,GO:0016043,GO:0016070,GO:0016071,GO:0019005,GO:0019222,GO:0019538,GO:0019899,GO:0019941,GO:0022607,GO:0022613,GO:0022618,GO:0030162,GO:0030163,GO:0031461,GO:0031625,GO:0032991,GO:0034622,GO:0034641,GO:0043161,GO:0043170,GO:0043226,GO:0043227,GO:0043229,GO:0043231,GO:0043632,GO:0043933,GO:0044085,GO:0044237,GO:0044238,GO:0044248,GO:0044257,GO:0044260,GO:0044265,GO:0044267,GO:0044389,GO:0044422,GO:0044424,GO:0044428,GO:0044446,GO:0044464,GO:0046483,GO:0050789,GO:0051171,GO:0051246,GO:0051603,GO:0060255,GO:0065003,GO:0065007,GO:0071013,GO:0071704,GO:0071826,GO:0071840,GO:0080090,GO:0090304,GO:1901360,GO:1901564,GO:1901565,GO:1901575,GO:1902494,GO:1990234,GO:1990904-GO:0005515,GO:0003723;desc=domain in TBC and LysM domain containing proteins
contig_000064	AUGUSTUS	exon	964605	964792	.	+	.	ID=IALE00000011707;Parent=IALM00000004092
contig_000064	AUGUSTUS	exon	969098	969254	.	+	.	ID=IALE00000011708;Parent=IALM00000004092
contig_000064	AUGUSTUS	exon	969310	969472	.	+	.	ID=IALE00000011709;Parent=IALM00000004092
contig_000064	AUGUSTUS	exon	969870	970141	.	+	.	ID=IALE00000011710;Parent=IALM00000004092
contig_000064	AUGUSTUS	CDS	964605	964792	1	+	0	ID=IALC00000011707;Parent=IALM00000004092
contig_000064	AUGUSTUS	CDS	969098	969254	1	+	1	ID=IALC00000011708;Parent=IALM00000004092
contig_000064	AUGUSTUS	CDS	969310	969472	1	+	0	ID=IALC00000011709;Parent=IALM00000004092
contig_000064	AUGUSTUS	CDS	969870	970141	1	+	2	ID=IALC00000011710;Parent=IALM00000004092
contig_000064	AUGUSTUS	intron	964793	969097	1	+	.	ID=IALI00000007621;Parent=IALM00000004092
contig_000064	AUGUSTUS	intron	969255	969309	1	+	.	ID=IALI00000007622;Parent=IALM00000004092
contig_000064	AUGUSTUS	intron	969473	969869	1	+	.	ID=IALI00000007623;Parent=IALM00000004092
contig_000064	AUGUSTUS	start_codon	964605	964607	.	+	0	ID=IALS00000004082;Parent=IALM00000004092
contig_000064	AUGUSTUS	stop_codon	970139	970141	.	+	0	ID=IALST00000004085;Parent=IALM00000004092
contig_000064	AUGUSTUS	gene	972161	974681	.	+	.	ID=IAL_03609
contig_000064	AUGUSTUS	mRNA	972161	974681	0.42	+	.	ID=IALM00000004093;Parent=IAL_03609;Dbxref=InterPro:IPR011705,InterPro:IPR006571,InterPro:IPR051481;gO_terms=GO:0000151,GO:0000375,GO:0000377,GO:0000387,GO:0000398,GO:0003674,GO:0005488,GO:0005515,GO:0005575,GO:0005622,GO:0005623,GO:0005634,GO:0005681,GO:0005737,GO:0006139,GO:0006396,GO:0006397,GO:0006508,GO:0006511,GO:0006725,GO:0006807,GO:0008150,GO:0008152,GO:0008380,GO:0009056,GO:0009057,GO:0009987,GO:0010467,GO:0010498,GO:0016043,GO:0016070,GO:0016071,GO:0019005,GO:0019222,GO:0019538,GO:0019899,GO:0019941,GO:0022607,GO:0022613,GO:0022618,GO:0030162,GO:0030163,GO:0031461,GO:0031625,GO:0032991,GO:0034622,GO:0034641,GO:0043161,GO:0043170,GO:0043226,GO:0043227,GO:0043229,GO:0043231,GO:0043632,GO:0043933,GO:0044085,GO:0044237,GO:0044238,GO:0044248,GO:0044257,GO:0044260,GO:0044265,GO:0044267,GO:0044389,GO:0044422,GO:0044424,GO:0044428,GO:0044446,GO:0044464,GO:0046483,GO:0050789,GO:0051171,GO:0051246,GO:0051603,GO:0060255,GO:0065003,GO:0065007,GO:0071013,GO:0071704,GO:0071826,GO:0071840,GO:0080090,GO:0090304,GO:1901360,GO:1901564,GO:1901565,GO:1901575,GO:1902494,GO:1990234,GO:1990904;desc=domain in TBC and LysM domain containing proteins
contig_000064	AUGUSTUS	exon	972161	972218	.	+	.	ID=IALE00000011711;Parent=IALM00000004093
contig_000064	AUGUSTUS	exon	972986	973119	.	+	.	ID=IALE00000011712;Parent=IALM00000004093
contig_000064	AUGUSTUS	exon	973183	973649	.	+	.	ID=IALE00000011713;Parent=IALM00000004093
contig_000064	AUGUSTUS	exon	973722	973839	.	+	.	ID=IALE00000011714;Parent=IALM00000004093
contig_000064	AUGUSTUS	exon	973892	974070	.	+	.	ID=IALE00000011715;Parent=IALM00000004093
contig_000064	AUGUSTUS	exon	974315	974681	.	+	.	ID=IALE00000011716;Parent=IALM00000004093
contig_000064	AUGUSTUS	CDS	972161	972218	0.42	+	0	ID=IALC00000011711;Parent=IALM00000004093
contig_000064	AUGUSTUS	CDS	972986	973119	0.94	+	2	ID=IALC00000011712;Parent=IALM00000004093
contig_000064	AUGUSTUS	CDS	973183	973649	1	+	0	ID=IALC00000011713;Parent=IALM00000004093
contig_000064	AUGUSTUS	CDS	973722	973839	1	+	1	ID=IALC00000011714;Parent=IALM00000004093
contig_000064	AUGUSTUS	CDS	973892	974070	1	+	0	ID=IALC00000011715;Parent=IALM00000004093
contig_000064	AUGUSTUS	CDS	974315	974681	1	+	1	ID=IALC00000011716;Parent=IALM00000004093
contig_000064	AUGUSTUS	intron	972219	972985	0.42	+	.	ID=IALI00000007624;Parent=IALM00000004093
contig_000064	AUGUSTUS	intron	973120	973182	1	+	.	ID=IALI00000007625;Parent=IALM00000004093
contig_000064	AUGUSTUS	intron	973650	973721	1	+	.	ID=IALI00000007626;Parent=IALM00000004093
contig_000064	AUGUSTUS	intron	973840	973891	1	+	.	ID=IALI00000007627;Parent=IALM00000004093
contig_000064	AUGUSTUS	intron	974071	974314	1	+	.	ID=IALI00000007628;Parent=IALM00000004093
contig_000064	AUGUSTUS	start_codon	972161	972163	.	+	0	ID=IALS00000004083;Parent=IALM00000004093
contig_000064	AUGUSTUS	stop_codon	974679	974681	.	+	0	ID=IALST00000004086;Parent=IALM00000004093
contig_000064	AUGUSTUS	gene	1116594	1123047	.	-	.	ID=IAL_03610
contig_000064	AUGUSTUS	mRNA	1116594	1123047	1	-	.	ID=IALM00000004094;Parent=IAL_03610;Dbxref=InterPro:IPR001628,InterPro:IPR050200,InterPro:IPR013088;gO_terms=GO:0001667,GO:0001709,GO:0006355,GO:0006928,GO:0007088,GO:0007275,GO:0007346,GO:0007424,GO:0007427,GO:0008150,GO:0009889,GO:0009890,GO:0009892,GO:0009987,GO:0010468,GO:0010556,GO:0010558,GO:0010564,GO:0010605,GO:0010629,GO:0010631,GO:0016477,GO:0019219,GO:0019222,GO:0030154,GO:0031323,GO:0031324,GO:0031326,GO:0031327,GO:0032501,GO:0032502,GO:0033043,GO:0035150,GO:0035151,GO:0035152,GO:0040011,GO:0045165,GO:0045892,GO:0045934,GO:0046845,GO:0048519,GO:0048523,GO:0048731,GO:0048856,GO:0048869,GO:0048870,GO:0050789,GO:0050794,GO:0051128,GO:0051171,GO:0051172,GO:0051179,GO:0051252,GO:0051253,GO:0051674,GO:0051726,GO:0051783,GO:0060255,GO:0060541,GO:0065007,GO:0065008,GO:0080090,GO:0090066,GO:0090130,GO:0090132,GO:1902679,GO:1903506,GO:1903507,GO:2000112,GO:2000113,GO:2001141-GO:0003700,GO:0008270,GO:0043565;desc=binding. It is involved in the biological process described with regulation of transcription, DNA-templated
contig_000064	AUGUSTUS	exon	1116594	1118288	.	-	.	ID=IALE00000011717;Parent=IALM00000004094
contig_000064	AUGUSTUS	exon	1122970	1123047	.	-	.	ID=IALE00000011718;Parent=IALM00000004094
contig_000064	AUGUSTUS	CDS	1116594	1118288	1	-	0	ID=IALC00000011717;Parent=IALM00000004094
contig_000064	AUGUSTUS	CDS	1122970	1123047	1	-	0	ID=IALC00000011718;Parent=IALM00000004094
contig_000064	AUGUSTUS	intron	1118289	1122969	1	-	.	ID=IALI00000007629;Parent=IALM00000004094
contig_000064	AUGUSTUS	start_codon	1123045	1123047	.	-	0	ID=IALS00000004084;Parent=IALM00000004094
contig_000064	AUGUSTUS	stop_codon	1116594	1116596	.	-	0	ID=IALST00000004087;Parent=IALM00000004094
contig_000064	AUGUSTUS	gene	1137969	1138289	.	+	.	ID=IAL_03611
contig_000064	AUGUSTUS	mRNA	1137969	1138289	0.61	+	.	ID=IALM00000004095;Parent=IAL_03611
contig_000064	AUGUSTUS	exon	1137969	1138289	.	+	.	ID=IALE00000011719;Parent=IALM00000004095
contig_000064	AUGUSTUS	CDS	1137969	1138289	0.61	+	0	ID=IALC00000011719;Parent=IALM00000004095
contig_000064	AUGUSTUS	start_codon	1137969	1137971	.	+	0	ID=IALS00000004085;Parent=IALM00000004095
contig_000064	AUGUSTUS	stop_codon	1138287	1138289	.	+	0	ID=IALST00000004088;Parent=IALM00000004095
contig_000064	AUGUSTUS	gene	1248189	1252977	.	-	.	ID=IAL_03612
contig_000064	AUGUSTUS	mRNA	1248189	1252977	1	-	.	ID=IALM00000004096;Parent=IAL_03612;Dbxref=InterPro:IPR039183,InterPro:IPR040467;gO_terms=GO:0000226,GO:0001578,GO:0001654,GO:0001754,GO:0001894,GO:0001895,GO:0001917,GO:0003008,GO:0003674,GO:0005488,GO:0005515,GO:0005575,GO:0005622,GO:0005623,GO:0005737,GO:0005813,GO:0005815,GO:0005856,GO:0005874,GO:0005929,GO:0006996,GO:0007010,GO:0007017,GO:0007275,GO:0007399,GO:0007423,GO:0007600,GO:0007601,GO:0008017,GO:0008092,GO:0008150,GO:0009314,GO:0009416,GO:0009581,GO:0009582,GO:0009583,GO:0009584,GO:0009605,GO:0009628,GO:0009653,GO:0009791,GO:0009886,GO:0009887,GO:0009987,GO:0015630,GO:0015631,GO:0016043,GO:0022008,GO:0022607,GO:0030030,GO:0030031,GO:0030154,GO:0030182,GO:0032501,GO:0032502,GO:0032879,GO:0032880,GO:0034451,GO:0036064,GO:0042461,GO:0042462,GO:0042592,GO:0042802,GO:0042803,GO:0042995,GO:0043010,GO:0043226,GO:0043228,GO:0043229,GO:0043232,GO:0044085,GO:0044422,GO:0044424,GO:0044430,GO:0044441,GO:0044444,GO:0044446,GO:0044450,GO:0044463,GO:0044464,GO:0044782,GO:0046530,GO:0046548,GO:0046983,GO:0048468,GO:0048513,GO:0048592,GO:0048593,GO:0048666,GO:0048699,GO:0048731,GO:0048856,GO:0048869,GO:0048871,GO:0050789,GO:0050877,GO:0050896,GO:0050906,GO:0050908,GO:0050953,GO:0050962,GO:0051606,GO:0060041,GO:0060042,GO:0060060,GO:0060249,GO:0060271,GO:0060341,GO:0065007,GO:0065008,GO:0070925,GO:0071840,GO:0090596,GO:0097458,GO:0099080,GO:0099081,GO:0099512,GO:0099513,GO:0120025,GO:0120031,GO:0120036,GO:0120038,GO:1903564,GO:1903827;desc=Coiled-coil domain-containing protein 66
contig_000064	AUGUSTUS	exon	1248189	1248482	.	-	.	ID=IALE00000011720;Parent=IALM00000004096
contig_000064	AUGUSTUS	exon	1248551	1250270	.	-	.	ID=IALE00000011721;Parent=IALM00000004096
contig_000064	AUGUSTUS	exon	1250324	1251455	.	-	.	ID=IALE00000011722;Parent=IALM00000004096
contig_000064	AUGUSTUS	exon	1252902	1252977	.	-	.	ID=IALE00000011723;Parent=IALM00000004096
contig_000064	AUGUSTUS	CDS	1248189	1248482	1	-	0	ID=IALC00000011720;Parent=IALM00000004096
contig_000064	AUGUSTUS	CDS	1248551	1250270	1	-	1	ID=IALC00000011721;Parent=IALM00000004096
contig_000064	AUGUSTUS	CDS	1250324	1251455	1	-	2	ID=IALC00000011722;Parent=IALM00000004096
contig_000064	AUGUSTUS	CDS	1252902	1252977	1	-	0	ID=IALC00000011723;Parent=IALM00000004096
contig_000064	AUGUSTUS	intron	1248483	1248550	1	-	.	ID=IALI00000007630;Parent=IALM00000004096
contig_000064	AUGUSTUS	intron	1250271	1250323	1	-	.	ID=IALI00000007631;Parent=IALM00000004096
contig_000064	AUGUSTUS	intron	1251456	1252901	1	-	.	ID=IALI00000007632;Parent=IALM00000004096
contig_000064	AUGUSTUS	start_codon	1252975	1252977	.	-	0	ID=IALS00000004086;Parent=IALM00000004096
contig_000064	AUGUSTUS	stop_codon	1248189	1248191	.	-	0	ID=IALST00000004089;Parent=IALM00000004096
contig_000064	AUGUSTUS	gene	1442945	1443172	.	+	.	ID=IAL_03613
contig_000064	AUGUSTUS	mRNA	1442945	1443172	1	+	.	ID=IALM00000004097;Parent=IAL_03613
contig_000064	AUGUSTUS	exon	1442945	1443172	.	+	.	ID=IALE00000011724;Parent=IALM00000004097
contig_000064	AUGUSTUS	CDS	1442945	1443172	1	+	0	ID=IALC00000011724;Parent=IALM00000004097
contig_000064	AUGUSTUS	start_codon	1442945	1442947	.	+	0	ID=IALS00000004087;Parent=IALM00000004097
contig_000064	AUGUSTUS	stop_codon	1443170	1443172	.	+	0	ID=IALST00000004090;Parent=IALM00000004097
contig_000064	AUGUSTUS	gene	1447585	1451187	.	-	.	ID=IAL_03614
contig_000064	AUGUSTUS	mRNA	1447585	1451049	1	-	.	ID=IALM00000004098;Parent=IAL_03614;Dbxref=InterPro:IPR013088,InterPro:IPR001628,InterPro:IPR050200;gO_terms=GO:0000122,GO:0000578,GO:0000981,GO:0000982,GO:0001078,GO:0001227,GO:0001667,GO:0001709,GO:0003002,GO:0003674,GO:0003700,GO:0005488,GO:0005515,GO:0005575,GO:0005622,GO:0005623,GO:0005634,GO:0006355,GO:0006357,GO:0006928,GO:0007088,GO:0007275,GO:0007346,GO:0007350,GO:0007351,GO:0007354,GO:0007389,GO:0007424,GO:0007427,GO:0008134,GO:0008150,GO:0008595,GO:0009790,GO:0009798,GO:0009880,GO:0009889,GO:0009890,GO:0009892,GO:0009948,GO:0009952,GO:0009987,GO:0010468,GO:0010556,GO:0010558,GO:0010564,GO:0010605,GO:0010629,GO:0010631,GO:0016477,GO:0019219,GO:0019222,GO:0030154,GO:0031323,GO:0031324,GO:0031326,GO:0031327,GO:0032501,GO:0032502,GO:0033043,GO:0035150,GO:0035151,GO:0035152,GO:0035282,GO:0035290,GO:0040011,GO:0043226,GO:0043227,GO:0043229,GO:0043231,GO:0044424,GO:0044464,GO:0045165,GO:0045892,GO:0045934,GO:0046845,GO:0048519,GO:0048523,GO:0048731,GO:0048856,GO:0048869,GO:0048870,GO:0050789,GO:0050794,GO:0051128,GO:0051171,GO:0051172,GO:0051179,GO:0051252,GO:0051253,GO:0051674,GO:0051726,GO:0051783,GO:0060255,GO:0060541,GO:0065007,GO:0065008,GO:0070491,GO:0080090,GO:0090066,GO:0090130,GO:0090132,GO:0140110,GO:1902679,GO:1903506,GO:1903507,GO:2000112,GO:2000113,GO:2001141-GO:0006355,GO:0008270,GO:0043565;desc=binding. It is involved in the biological process described with regulation of transcription, DNA-templated
contig_000064	AUGUSTUS	exon	1447585	1448811	.	-	.	ID=IALE00000011725;Parent=IALM00000004098
contig_000064	AUGUSTUS	exon	1450972	1451049	.	-	.	ID=IALE00000011726;Parent=IALM00000004098
contig_000064	AUGUSTUS	CDS	1447585	1448811	1	-	0	ID=IALC00000011725;Parent=IALM00000004098
contig_000064	AUGUSTUS	CDS	1450972	1451049	1	-	0	ID=IALC00000011726;Parent=IALM00000004098
contig_000064	AUGUSTUS	intron	1448812	1450971	1	-	.	ID=IALI00000007633;Parent=IALM00000004098
contig_000064	AUGUSTUS	start_codon	1451047	1451049	.	-	0	ID=IALS00000004088;Parent=IALM00000004098
contig_000064	AUGUSTUS	stop_codon	1447585	1447587	.	-	0	ID=IALST00000004091;Parent=IALM00000004098
contig_000064	GeneMark.hmm3	mRNA	1447585	1451187	.	-	.	ID=IALM00000004099;Parent=IAL_03614;Dbxref=InterPro:IPR013088,InterPro:IPR001628,InterPro:IPR050200;gO_terms=GO:0000122,GO:0000578,GO:0000981,GO:0000982,GO:0001078,GO:0001227,GO:0001667,GO:0001709,GO:0003002,GO:0003674,GO:0003700,GO:0005488,GO:0005515,GO:0005575,GO:0005622,GO:0005623,GO:0005634,GO:0006355,GO:0006357,GO:0006928,GO:0007088,GO:0007275,GO:0007346,GO:0007350,GO:0007351,GO:0007354,GO:0007389,GO:0007424,GO:0007427,GO:0008134,GO:0008150,GO:0008595,GO:0009790,GO:0009798,GO:0009880,GO:0009889,GO:0009890,GO:0009892,GO:0009948,GO:0009952,GO:0009987,GO:0010468,GO:0010556,GO:0010558,GO:0010564,GO:0010605,GO:0010629,GO:0010631,GO:0016477,GO:0019219,GO:0019222,GO:0030154,GO:0031323,GO:0031324,GO:0031326,GO:0031327,GO:0032501,GO:0032502,GO:0033043,GO:0035150,GO:0035151,GO:0035152,GO:0035282,GO:0035290,GO:0040011,GO:0043226,GO:0043227,GO:0043229,GO:0043231,GO:0044424,GO:0044464,GO:0045165,GO:0045892,GO:0045934,GO:0046845,GO:0048519,GO:0048523,GO:0048731,GO:0048856,GO:0048869,GO:0048870,GO:0050789,GO:0050794,GO:0051128,GO:0051171,GO:0051172,GO:0051179,GO:0051252,GO:0051253,GO:0051674,GO:0051726,GO:0051783,GO:0060255,GO:0060541,GO:0065007,GO:0065008,GO:0070491,GO:0080090,GO:0090066,GO:0090130,GO:0090132,GO:0140110,GO:1902679,GO:1903506,GO:1903507,GO:2000112,GO:2000113,GO:2001141-GO:0006355,GO:0008270,GO:0043565;desc=binding. It is involved in the biological process described with regulation of transcription, DNA-templated
contig_000064	GeneMark.hmm3	exon	1447585	1448811	0	-	.	ID=IALE00000011727;Parent=IALM00000004099
contig_000064	GeneMark.hmm3	exon	1450972	1451049	0	-	.	ID=IALE00000011728;Parent=IALM00000004099
contig_000064	GeneMark.hmm3	exon	1451173	1451187	0	-	.	ID=IALE00000011729;Parent=IALM00000004099
contig_000064	GeneMark.hmm3	CDS	1447585	1448811	.	-	0	ID=IALC00000011727;Parent=IALM00000004099
contig_000064	GeneMark.hmm3	CDS	1450972	1451049	.	-	0	ID=IALC00000011728;Parent=IALM00000004099
contig_000064	GeneMark.hmm3	CDS	1451173	1451187	.	-	0	ID=IALC00000011729;Parent=IALM00000004099
contig_000064	GeneMark.hmm3	intron	1448812	1450971	.	-	0	ID=IALI00000007634;Parent=IALM00000004099
contig_000064	GeneMark.hmm3	intron	1451050	1451172	.	-	0	ID=IALI00000007635;Parent=IALM00000004099
contig_000064	GeneMark.hmm3	start_codon	1451185	1451187	.	-	0	ID=IALS00000004089;Parent=IALM00000004099
contig_000064	GeneMark.hmm3	stop_codon	1447585	1447587	.	-	0	ID=IALST00000004092;Parent=IALM00000004099
contig_000064	AUGUSTUS	gene	1553740	1579845	.	-	.	ID=IAL_03615
contig_000064	AUGUSTUS	mRNA	1553740	1579845	0.34	-	.	ID=IALM00000004100;Parent=IAL_03615;Dbxref=InterPro:IPR009057
contig_000064	AUGUSTUS	exon	1553740	1553848	.	-	.	ID=IALE00000011730;Parent=IALM00000004100
contig_000064	AUGUSTUS	exon	1579400	1579845	.	-	.	ID=IALE00000011731;Parent=IALM00000004100
contig_000064	AUGUSTUS	CDS	1553740	1553848	0.34	-	1	ID=IALC00000011730;Parent=IALM00000004100
contig_000064	AUGUSTUS	CDS	1579400	1579845	0.86	-	0	ID=IALC00000011731;Parent=IALM00000004100
contig_000064	AUGUSTUS	intron	1553849	1579399	0.34	-	.	ID=IALI00000007636;Parent=IALM00000004100
contig_000064	AUGUSTUS	start_codon	1579843	1579845	.	-	0	ID=IALS00000004090;Parent=IALM00000004100
contig_000064	AUGUSTUS	stop_codon	1553740	1553742	.	-	0	ID=IALST00000004093;Parent=IALM00000004100
contig_000064	AUGUSTUS	gene	1600405	1600926	.	+	.	ID=IAL_03616
contig_000064	AUGUSTUS	mRNA	1600405	1600926	0.87	+	.	ID=IALM00000004101;Parent=IAL_03616;desc=Transposase IS4
contig_000064	AUGUSTUS	exon	1600405	1600926	.	+	.	ID=IALE00000011732;Parent=IALM00000004101
contig_000064	AUGUSTUS	CDS	1600405	1600926	0.87	+	0	ID=IALC00000011732;Parent=IALM00000004101
contig_000064	AUGUSTUS	start_codon	1600405	1600407	.	+	0	ID=IALS00000004091;Parent=IALM00000004101
contig_000064	AUGUSTUS	stop_codon	1600924	1600926	.	+	0	ID=IALST00000004094;Parent=IALM00000004101
contig_000064	AUGUSTUS	gene	1787447	1800350	.	+	.	ID=IAL_03617
contig_000064	AUGUSTUS	mRNA	1787447	1800350	1	+	.	ID=IALM00000004102;Parent=IAL_03617;Dbxref=InterPro:IPR001628,InterPro:IPR050200,InterPro:IPR013088;gO_terms=GO:0006355,GO:0007275,GO:0007399,GO:0007417,GO:0008150,GO:0009889,GO:0010468,GO:0010556,GO:0019219,GO:0019222,GO:0031323,GO:0031326,GO:0032501,GO:0032502,GO:0048731,GO:0048856,GO:0050789,GO:0050794,GO:0051171,GO:0051252,GO:0060255,GO:0065007,GO:0080090,GO:1903506,GO:2000112,GO:2001141-GO:0003700,GO:0008270,GO:0043565;desc=binding. It is involved in the biological process described with regulation of transcription, DNA-templated
contig_000064	AUGUSTUS	exon	1787447	1787524	.	+	.	ID=IALE00000011733;Parent=IALM00000004102
contig_000064	AUGUSTUS	exon	1799322	1800350	.	+	.	ID=IALE00000011734;Parent=IALM00000004102
contig_000064	AUGUSTUS	CDS	1787447	1787524	1	+	0	ID=IALC00000011733;Parent=IALM00000004102
contig_000064	AUGUSTUS	CDS	1799322	1800350	1	+	0	ID=IALC00000011734;Parent=IALM00000004102
contig_000064	AUGUSTUS	intron	1787525	1799321	1	+	.	ID=IALI00000007637;Parent=IALM00000004102
contig_000064	AUGUSTUS	start_codon	1787447	1787449	.	+	0	ID=IALS00000004092;Parent=IALM00000004102
contig_000064	AUGUSTUS	stop_codon	1800348	1800350	.	+	0	ID=IALST00000004095;Parent=IALM00000004102
contig_000064	AUGUSTUS	gene	1885900	1886892	.	+	.	ID=IAL_03618
contig_000064	AUGUSTUS	mRNA	1885900	1886892	0.57	+	.	ID=IALM00000004103;Parent=IAL_03618;Dbxref=InterPro:IPR029526;desc=Transposase IS4
contig_000064	AUGUSTUS	exon	1885900	1886892	.	+	.	ID=IALE00000011735;Parent=IALM00000004103
contig_000064	AUGUSTUS	CDS	1885900	1886892	0.57	+	0	ID=IALC00000011735;Parent=IALM00000004103
contig_000064	AUGUSTUS	start_codon	1885900	1885902	.	+	0	ID=IALS00000004093;Parent=IALM00000004103
contig_000064	AUGUSTUS	stop_codon	1886890	1886892	.	+	0	ID=IALST00000004096;Parent=IALM00000004103
contig_000064	AUGUSTUS	gene	1887073	1887588	.	+	.	ID=IAL_03619
contig_000064	AUGUSTUS	mRNA	1887073	1887588	0.8	+	.	ID=IALM00000004104;Parent=IAL_03619;Dbxref=InterPro:IPR029526;desc=piggyBac transposable element-derived protein 4-like
contig_000064	AUGUSTUS	exon	1887073	1887588	.	+	.	ID=IALE00000011736;Parent=IALM00000004104
contig_000064	AUGUSTUS	CDS	1887073	1887588	0.8	+	0	ID=IALC00000011736;Parent=IALM00000004104
contig_000064	AUGUSTUS	start_codon	1887073	1887075	.	+	0	ID=IALS00000004094;Parent=IALM00000004104
contig_000064	AUGUSTUS	stop_codon	1887586	1887588	.	+	0	ID=IALST00000004097;Parent=IALM00000004104
contig_000064	AUGUSTUS	gene	1957916	1958392	.	+	.	ID=IAL_03620
contig_000064	AUGUSTUS	mRNA	1957916	1958392	1	+	.	ID=IALM00000004105;Parent=IAL_03620;Dbxref=InterPro:IPR029686;gO_terms=GO:0001708,GO:0001709,GO:0001736,GO:0001738,GO:0002009,GO:0003002,GO:0003674,GO:0005488,GO:0005515,GO:0005575,GO:0005622,GO:0005623,GO:0005737,GO:0007154,GO:0007164,GO:0007165,GO:0007166,GO:0007219,GO:0007275,GO:0007389,GO:0007423,GO:0008052,GO:0008150,GO:0008593,GO:0009653,GO:0009887,GO:0009888,GO:0009966,GO:0009968,GO:0009987,GO:0010160,GO:0010646,GO:0010648,GO:0016360,GO:0019899,GO:0023051,GO:0023052,GO:0023057,GO:0030154,GO:0031625,GO:0032501,GO:0032502,GO:0044389,GO:0044424,GO:0044464,GO:0045165,GO:0045746,GO:0048513,GO:0048519,GO:0048523,GO:0048583,GO:0048585,GO:0048645,GO:0048646,GO:0048729,GO:0048731,GO:0048856,GO:0048859,GO:0048869,GO:0050789,GO:0050794,GO:0050896,GO:0051716,GO:0060429,GO:0060581,GO:0060582,GO:0065007-GO:0007219;desc=It is involved in the biological process described with Notch signaling pathway
contig_000064	AUGUSTUS	exon	1957916	1958392	.	+	.	ID=IALE00000011737;Parent=IALM00000004105
contig_000064	AUGUSTUS	CDS	1957916	1958392	1	+	0	ID=IALC00000011737;Parent=IALM00000004105
contig_000064	AUGUSTUS	start_codon	1957916	1957918	.	+	0	ID=IALS00000004095;Parent=IALM00000004105
contig_000064	AUGUSTUS	stop_codon	1958390	1958392	.	+	0	ID=IALST00000004098;Parent=IALM00000004105
contig_000064	AUGUSTUS	gene	1967618	1967893	.	+	.	ID=IAL_03621
contig_000064	AUGUSTUS	mRNA	1967618	1967893	1	+	.	ID=IALM00000004106;Parent=IAL_03621
contig_000064	AUGUSTUS	exon	1967618	1967893	.	+	.	ID=IALE00000011738;Parent=IALM00000004106
contig_000064	AUGUSTUS	CDS	1967618	1967893	1	+	0	ID=IALC00000011738;Parent=IALM00000004106
contig_000064	AUGUSTUS	start_codon	1967618	1967620	.	+	0	ID=IALS00000004096;Parent=IALM00000004106
contig_000064	AUGUSTUS	stop_codon	1967891	1967893	.	+	0	ID=IALST00000004099;Parent=IALM00000004106
contig_000064	AUGUSTUS	gene	1978490	1978738	.	+	.	ID=IAL_03622
contig_000064	AUGUSTUS	mRNA	1978490	1978738	0.85	+	.	ID=IALM00000004107;Parent=IAL_03622
contig_000064	AUGUSTUS	exon	1978490	1978738	.	+	.	ID=IALE00000011739;Parent=IALM00000004107
contig_000064	AUGUSTUS	CDS	1978490	1978738	0.85	+	0	ID=IALC00000011739;Parent=IALM00000004107
contig_000064	AUGUSTUS	start_codon	1978490	1978492	.	+	0	ID=IALS00000004097;Parent=IALM00000004107
contig_000064	AUGUSTUS	stop_codon	1978736	1978738	.	+	0	ID=IALST00000004100;Parent=IALM00000004107
contig_000064	AUGUSTUS	gene	1988315	1988788	.	-	.	ID=IAL_03623
contig_000064	AUGUSTUS	mRNA	1988315	1988788	1	-	.	ID=IALM00000004108;Parent=IAL_03623;Dbxref=InterPro:IPR029686;gO_terms=GO:0001708,GO:0003674,GO:0005488,GO:0005515,GO:0007154,GO:0007165,GO:0007166,GO:0007219,GO:0007275,GO:0007423,GO:0008150,GO:0009987,GO:0019899,GO:0023052,GO:0030154,GO:0031625,GO:0032501,GO:0032502,GO:0044389,GO:0045165,GO:0048513,GO:0048731,GO:0048856,GO:0048869,GO:0050789,GO:0050794,GO:0050896,GO:0051716,GO:0065007-GO:0007219;desc=It is involved in the biological process described with Notch signaling pathway
contig_000064	AUGUSTUS	exon	1988315	1988788	.	-	.	ID=IALE00000011740;Parent=IALM00000004108
contig_000064	AUGUSTUS	CDS	1988315	1988788	1	-	0	ID=IALC00000011740;Parent=IALM00000004108
contig_000064	AUGUSTUS	start_codon	1988786	1988788	.	-	0	ID=IALS00000004098;Parent=IALM00000004108
contig_000064	AUGUSTUS	stop_codon	1988315	1988317	.	-	0	ID=IALST00000004101;Parent=IALM00000004108
contig_000064	AUGUSTUS	gene	2102349	2124441	.	+	.	ID=IAL_03624
contig_000064	AUGUSTUS	mRNA	2102349	2124441	0.86	+	.	ID=IALM00000004109;Parent=IAL_03624;Dbxref=InterPro:IPR001870,InterPro:IPR003877,InterPro:IPR013320,InterPro:IPR043136,InterPro:IPR050672,InterPro:IPR035754;gO_terms=GO:0005575,GO:0005622,GO:0005623,GO:0005737,GO:0005829,GO:0006464,GO:0006807,GO:0008150,GO:0008152,GO:0009987,GO:0019538,GO:0036211,GO:0043170,GO:0043412,GO:0043687,GO:0044237,GO:0044238,GO:0044260,GO:0044267,GO:0044424,GO:0044444,GO:0044464,GO:0071704,GO:1901564;em_PFAMs=SOCS_box,SPRY-GO:0005515
contig_000064	AUGUSTUS	exon	2102349	2102732	.	+	.	ID=IALE00000011741;Parent=IALM00000004109
contig_000064	AUGUSTUS	exon	2122444	2122932	.	+	.	ID=IALE00000011742;Parent=IALM00000004109
contig_000064	AUGUSTUS	exon	2123684	2124242	.	+	.	ID=IALE00000011743;Parent=IALM00000004109
contig_000064	AUGUSTUS	exon	2124311	2124441	.	+	.	ID=IALE00000011744;Parent=IALM00000004109
contig_000064	AUGUSTUS	CDS	2102349	2102732	1	+	0	ID=IALC00000011741;Parent=IALM00000004109
contig_000064	AUGUSTUS	CDS	2122444	2122932	0.86	+	0	ID=IALC00000011742;Parent=IALM00000004109
contig_000064	AUGUSTUS	CDS	2123684	2124242	0.86	+	0	ID=IALC00000011743;Parent=IALM00000004109
contig_000064	AUGUSTUS	CDS	2124311	2124441	1	+	2	ID=IALC00000011744;Parent=IALM00000004109
contig_000064	AUGUSTUS	intron	2102733	2122443	1	+	.	ID=IALI00000007638;Parent=IALM00000004109
contig_000064	AUGUSTUS	intron	2122933	2123683	0.86	+	.	ID=IALI00000007639;Parent=IALM00000004109
contig_000064	AUGUSTUS	intron	2124243	2124310	1	+	.	ID=IALI00000007640;Parent=IALM00000004109
contig_000064	AUGUSTUS	start_codon	2102349	2102351	.	+	0	ID=IALS00000004099;Parent=IALM00000004109
contig_000064	AUGUSTUS	stop_codon	2124439	2124441	.	+	0	ID=IALST00000004102;Parent=IALM00000004109
contig_000064	AUGUSTUS	gene	2216780	2217316	.	+	.	ID=IAL_03625
contig_000064	AUGUSTUS	mRNA	2216780	2217316	0.76	+	.	ID=IALM00000004110;Parent=IAL_03625
contig_000064	AUGUSTUS	exon	2216780	2217316	.	+	.	ID=IALE00000011745;Parent=IALM00000004110
contig_000064	AUGUSTUS	CDS	2216780	2217316	0.76	+	0	ID=IALC00000011745;Parent=IALM00000004110
contig_000064	AUGUSTUS	start_codon	2216780	2216782	.	+	0	ID=IALS00000004100;Parent=IALM00000004110
contig_000064	AUGUSTUS	stop_codon	2217314	2217316	.	+	0	ID=IALST00000004103;Parent=IALM00000004110
contig_000064	AUGUSTUS	gene	2223043	2235823	.	+	.	ID=IAL_03626
contig_000064	AUGUSTUS	mRNA	2223043	2235823	1	+	.	ID=IALM00000004111;Parent=IAL_03626;Dbxref=InterPro:IPR013087,InterPro:IPR036236;gO_terms=GO:0000122,GO:0000981,GO:0003674,GO:0003700,GO:0005575,GO:0005622,GO:0005623,GO:0005634,GO:0006355,GO:0006357,GO:0008150,GO:0009889,GO:0009890,GO:0009892,GO:0010468,GO:0010556,GO:0010558,GO:0010605,GO:0010629,GO:0019219,GO:0019222,GO:0031323,GO:0031324,GO:0031326,GO:0031327,GO:0043226,GO:0043227,GO:0043229,GO:0043231,GO:0044424,GO:0044464,GO:0045892,GO:0045934,GO:0048519,GO:0048523,GO:0050789,GO:0050794,GO:0051171,GO:0051172,GO:0051252,GO:0051253,GO:0060255,GO:0065007,GO:0080090,GO:0140110,GO:1902679,GO:1903506,GO:1903507,GO:2000112,GO:2000113,GO:2001141;desc=binding. It is involved in the biological process described with transcription, DNA-templated
contig_000064	AUGUSTUS	exon	2223043	2223784	.	+	.	ID=IALE00000011746;Parent=IALM00000004111
contig_000064	AUGUSTUS	exon	2231024	2231172	.	+	.	ID=IALE00000011747;Parent=IALM00000004111
contig_000064	AUGUSTUS	exon	2234846	2235823	.	+	.	ID=IALE00000011748;Parent=IALM00000004111
contig_000064	AUGUSTUS	CDS	2223043	2223784	1	+	0	ID=IALC00000011746;Parent=IALM00000004111
contig_000064	AUGUSTUS	CDS	2231024	2231172	1	+	2	ID=IALC00000011747;Parent=IALM00000004111
contig_000064	AUGUSTUS	CDS	2234846	2235823	1	+	0	ID=IALC00000011748;Parent=IALM00000004111
contig_000064	AUGUSTUS	intron	2223785	2231023	1	+	.	ID=IALI00000007641;Parent=IALM00000004111
contig_000064	AUGUSTUS	intron	2231173	2234845	1	+	.	ID=IALI00000007642;Parent=IALM00000004111
contig_000064	AUGUSTUS	start_codon	2223043	2223045	.	+	0	ID=IALS00000004101;Parent=IALM00000004111
contig_000064	AUGUSTUS	stop_codon	2235821	2235823	.	+	0	ID=IALST00000004104;Parent=IALM00000004111
contig_000064	AUGUSTUS	mRNA	2223043	2235823	1	+	.	ID=IALM00000004112;Parent=IAL_03626;Dbxref=InterPro:IPR013087,InterPro:IPR036236;gO_terms=GO:0000122,GO:0000981,GO:0003674,GO:0003700,GO:0005575,GO:0005622,GO:0005623,GO:0005634,GO:0006355,GO:0006357,GO:0008150,GO:0009889,GO:0009890,GO:0009892,GO:0010468,GO:0010556,GO:0010558,GO:0010605,GO:0010629,GO:0019219,GO:0019222,GO:0031323,GO:0031324,GO:0031326,GO:0031327,GO:0043226,GO:0043227,GO:0043229,GO:0043231,GO:0044424,GO:0044464,GO:0045892,GO:0045934,GO:0048519,GO:0048523,GO:0050789,GO:0050794,GO:0051171,GO:0051172,GO:0051252,GO:0051253,GO:0060255,GO:0065007,GO:0080090,GO:0140110,GO:1902679,GO:1903506,GO:1903507,GO:2000112,GO:2000113,GO:2001141;desc=binding. It is involved in the biological process described with transcription, DNA-templated
contig_000064	AUGUSTUS	exon	2223043	2223784	.	+	.	ID=IALE00000011749;Parent=IALM00000004112
contig_000064	AUGUSTUS	exon	2231024	2231172	.	+	.	ID=IALE00000011750;Parent=IALM00000004112
contig_000064	AUGUSTUS	exon	2234837	2235823	.	+	.	ID=IALE00000011751;Parent=IALM00000004112
contig_000064	AUGUSTUS	CDS	2223043	2223784	1	+	0	ID=IALC00000011749;Parent=IALM00000004112
contig_000064	AUGUSTUS	CDS	2231024	2231172	1	+	2	ID=IALC00000011750;Parent=IALM00000004112
contig_000064	AUGUSTUS	CDS	2234837	2235823	1	+	0	ID=IALC00000011751;Parent=IALM00000004112
contig_000064	AUGUSTUS	intron	2223785	2231023	1	+	.	ID=IALI00000007643;Parent=IALM00000004112
contig_000064	AUGUSTUS	intron	2231173	2234836	1	+	.	ID=IALI00000007644;Parent=IALM00000004112
contig_000064	AUGUSTUS	start_codon	2223043	2223045	.	+	0	ID=IALS00000004102;Parent=IALM00000004112
contig_000064	AUGUSTUS	stop_codon	2235821	2235823	.	+	0	ID=IALST00000004105;Parent=IALM00000004112
contig_000064	AUGUSTUS	mRNA	2223043	2235823	1	+	.	ID=IALM00000004113;Parent=IAL_03626;Dbxref=InterPro:IPR013087,InterPro:IPR036236;gO_terms=GO:0000122,GO:0000981,GO:0003674,GO:0003700,GO:0005575,GO:0005622,GO:0005623,GO:0005634,GO:0006355,GO:0006357,GO:0008150,GO:0009889,GO:0009890,GO:0009892,GO:0010468,GO:0010556,GO:0010558,GO:0010605,GO:0010629,GO:0019219,GO:0019222,GO:0031323,GO:0031324,GO:0031326,GO:0031327,GO:0043226,GO:0043227,GO:0043229,GO:0043231,GO:0044424,GO:0044464,GO:0045892,GO:0045934,GO:0048519,GO:0048523,GO:0050789,GO:0050794,GO:0051171,GO:0051172,GO:0051252,GO:0051253,GO:0060255,GO:0065007,GO:0080090,GO:0140110,GO:1902679,GO:1903506,GO:1903507,GO:2000112,GO:2000113,GO:2001141;desc=binding. It is involved in the biological process described with transcription, DNA-templated
contig_000064	AUGUSTUS	exon	2223043	2223766	.	+	.	ID=IALE00000011752;Parent=IALM00000004113
contig_000064	AUGUSTUS	exon	2231024	2231172	.	+	.	ID=IALE00000011753;Parent=IALM00000004113
contig_000064	AUGUSTUS	exon	2234837	2235823	.	+	.	ID=IALE00000011754;Parent=IALM00000004113
contig_000064	AUGUSTUS	CDS	2223043	2223766	1	+	0	ID=IALC00000011752;Parent=IALM00000004113
contig_000064	AUGUSTUS	CDS	2231024	2231172	1	+	2	ID=IALC00000011753;Parent=IALM00000004113
contig_000064	AUGUSTUS	CDS	2234837	2235823	1	+	0	ID=IALC00000011754;Parent=IALM00000004113
contig_000064	AUGUSTUS	intron	2223767	2231023	1	+	.	ID=IALI00000007645;Parent=IALM00000004113
contig_000064	AUGUSTUS	intron	2231173	2234836	1	+	.	ID=IALI00000007646;Parent=IALM00000004113
contig_000064	AUGUSTUS	start_codon	2223043	2223045	.	+	0	ID=IALS00000004103;Parent=IALM00000004113
contig_000064	AUGUSTUS	stop_codon	2235821	2235823	.	+	0	ID=IALST00000004106;Parent=IALM00000004113
contig_000064	AUGUSTUS	gene	2240380	2249230	.	+	.	ID=IAL_03627
contig_000064	AUGUSTUS	mRNA	2240380	2249230	0.93	+	.	ID=IALM00000004114;Parent=IAL_03627;Dbxref=InterPro:IPR029526;desc=PiggyBac transposable element-derived protein
contig_000064	AUGUSTUS	exon	2240380	2240469	.	+	.	ID=IALE00000011755;Parent=IALM00000004114
contig_000064	AUGUSTUS	exon	2248724	2249230	.	+	.	ID=IALE00000011756;Parent=IALM00000004114
contig_000064	AUGUSTUS	CDS	2240380	2240469	0.93	+	0	ID=IALC00000011755;Parent=IALM00000004114
contig_000064	AUGUSTUS	CDS	2248724	2249230	1	+	0	ID=IALC00000011756;Parent=IALM00000004114
contig_000064	AUGUSTUS	intron	2240470	2248723	0.93	+	.	ID=IALI00000007647;Parent=IALM00000004114
contig_000064	AUGUSTUS	start_codon	2240380	2240382	.	+	0	ID=IALS00000004104;Parent=IALM00000004114
contig_000064	AUGUSTUS	stop_codon	2249228	2249230	.	+	0	ID=IALST00000004107;Parent=IALM00000004114
contig_000064	AUGUSTUS	gene	2252586	2258079	.	+	.	ID=IAL_03628
contig_000064	AUGUSTUS	mRNA	2252586	2258079	1	+	.	ID=IALM00000004115;Parent=IAL_03628;Dbxref=InterPro:IPR003323,InterPro:IPR038765,InterPro:IPR050704;gO_terms=GO:0000003,GO:0001775,GO:0001816,GO:0001817,GO:0001818,GO:0002237,GO:0002250,GO:0002252,GO:0002263,GO:0002285,GO:0002286,GO:0002287,GO:0002292,GO:0002293,GO:0002294,GO:0002295,GO:0002360,GO:0002363,GO:0002366,GO:0002376,GO:0002460,GO:0002520,GO:0002521,GO:0002682,GO:0002790,GO:0002791,GO:0002792,GO:0002819,GO:0002822,GO:0003006,GO:0003674,GO:0003824,GO:0004843,GO:0005575,GO:0005622,GO:0005623,GO:0005737,GO:0005829,GO:0006464,GO:0006508,GO:0006511,GO:0006807,GO:0006810,GO:0006955,GO:0007275,GO:0007276,GO:0007281,GO:0007283,GO:0007286,GO:0007291,GO:0007349,GO:0008104,GO:0008150,GO:0008152,GO:0008233,GO:0008234,GO:0009056,GO:0009057,GO:0009306,GO:0009605,GO:0009607,GO:0009617,GO:0009653,GO:0009987,GO:0010033,GO:0010498,GO:0015031,GO:0015833,GO:0016579,GO:0016787,GO:0019538,GO:0019783,GO:0019941,GO:0019953,GO:0022412,GO:0022414,GO:0030097,GO:0030098,GO:0030154,GO:0030163,GO:0030217,GO:0031647,GO:0032479,GO:0032480,GO:0032496,GO:0032501,GO:0032502,GO:0032504,GO:0032625,GO:0032638,GO:0032660,GO:0032700,GO:0032879,GO:0032880,GO:0032940,GO:0033036,GO:0033993,GO:0035710,GO:0036037,GO:0036211,GO:0036459,GO:0042093,GO:0042110,GO:0042221,GO:0042886,GO:0043161,GO:0043170,GO:0043207,GO:0043367,GO:0043368,GO:0043369,GO:0043373,GO:0043374,GO:0043412,GO:0043632,GO:0044237,GO:0044238,GO:0044248,GO:0044257,GO:0044260,GO:0044265,GO:0044267,GO:0044424,GO:0044444,GO:0044464,GO:0044703,GO:0045058,GO:0045165,GO:0045184,GO:0045321,GO:0046631,GO:0046632,GO:0046649,GO:0046903,GO:0048232,GO:0048468,GO:0048513,GO:0048515,GO:0048519,GO:0048523,GO:0048534,GO:0048583,GO:0048609,GO:0048646,GO:0048731,GO:0048856,GO:0048869,GO:0050663,GO:0050707,GO:0050708,GO:0050709,GO:0050710,GO:0050776,GO:0050789,GO:0050794,GO:0050896,GO:0051046,GO:0051048,GO:0051049,GO:0051051,GO:0051179,GO:0051223,GO:0051224,GO:0051234,GO:0051239,GO:0051241,GO:0051603,GO:0051704,GO:0051707,GO:0061578,GO:0065007,GO:0065008,GO:0070011,GO:0070201,GO:0070536,GO:0070646,GO:0070647,GO:0071108,GO:0071702,GO:0071704,GO:0071705,GO:0072538,GO:0072539,GO:0072540,GO:0072607,GO:0072619,GO:0090087,GO:0101005,GO:0140096,GO:1901564,GO:1901565,GO:1901575,GO:1901700,GO:1903530,GO:1903531,GO:1904950,GO:1905076,GO:1905077,GO:1990380,GO:2000316;desc=OTU-like cysteine protease
contig_000064	AUGUSTUS	exon	2252586	2252744	.	+	.	ID=IALE00000011757;Parent=IALM00000004115
contig_000064	AUGUSTUS	exon	2252815	2253441	.	+	.	ID=IALE00000011758;Parent=IALM00000004115
contig_000064	AUGUSTUS	exon	2253952	2254108	.	+	.	ID=IALE00000011759;Parent=IALM00000004115
contig_000064	AUGUSTUS	exon	2254166	2254979	.	+	.	ID=IALE00000011760;Parent=IALM00000004115
contig_000064	AUGUSTUS	exon	2255043	2255338	.	+	.	ID=IALE00000011761;Parent=IALM00000004115
contig_000064	AUGUSTUS	exon	2257976	2258079	.	+	.	ID=IALE00000011762;Parent=IALM00000004115
contig_000064	AUGUSTUS	CDS	2252586	2252744	1	+	0	ID=IALC00000011757;Parent=IALM00000004115
contig_000064	AUGUSTUS	CDS	2252815	2253441	1	+	0	ID=IALC00000011758;Parent=IALM00000004115
contig_000064	AUGUSTUS	CDS	2253952	2254108	1	+	0	ID=IALC00000011759;Parent=IALM00000004115
contig_000064	AUGUSTUS	CDS	2254166	2254979	1	+	2	ID=IALC00000011760;Parent=IALM00000004115
contig_000064	AUGUSTUS	CDS	2255043	2255338	1	+	1	ID=IALC00000011761;Parent=IALM00000004115
contig_000064	AUGUSTUS	CDS	2257976	2258079	1	+	2	ID=IALC00000011762;Parent=IALM00000004115
contig_000064	AUGUSTUS	intron	2252745	2252814	1	+	.	ID=IALI00000007648;Parent=IALM00000004115
contig_000064	AUGUSTUS	intron	2253442	2253951	1	+	.	ID=IALI00000007649;Parent=IALM00000004115
contig_000064	AUGUSTUS	intron	2254109	2254165	1	+	.	ID=IALI00000007650;Parent=IALM00000004115
contig_000064	AUGUSTUS	intron	2254980	2255042	1	+	.	ID=IALI00000007651;Parent=IALM00000004115
contig_000064	AUGUSTUS	intron	2255339	2257975	1	+	.	ID=IALI00000007652;Parent=IALM00000004115
contig_000064	AUGUSTUS	start_codon	2252586	2252588	.	+	0	ID=IALS00000004105;Parent=IALM00000004115
contig_000064	AUGUSTUS	stop_codon	2258077	2258079	.	+	0	ID=IALST00000004108;Parent=IALM00000004115
contig_000064	AUGUSTUS	gene	2265478	2266500	.	-	.	ID=IAL_03629
contig_000064	AUGUSTUS	mRNA	2265478	2266500	1	-	.	ID=IALM00000004116;Parent=IAL_03629
contig_000064	AUGUSTUS	exon	2265478	2266500	.	-	.	ID=IALE00000011763;Parent=IALM00000004116
contig_000064	AUGUSTUS	CDS	2265478	2266500	1	-	0	ID=IALC00000011763;Parent=IALM00000004116
contig_000064	AUGUSTUS	start_codon	2266498	2266500	.	-	0	ID=IALS00000004106;Parent=IALM00000004116
contig_000064	AUGUSTUS	stop_codon	2265478	2265480	.	-	0	ID=IALST00000004109;Parent=IALM00000004116
contig_000064	AUGUSTUS	gene	2278579	2279478	.	+	.	ID=IAL_03630
contig_000064	AUGUSTUS	mRNA	2278579	2279478	0.92	+	.	ID=IALM00000004117;Parent=IAL_03630
contig_000064	AUGUSTUS	exon	2278579	2279478	.	+	.	ID=IALE00000011764;Parent=IALM00000004117
contig_000064	AUGUSTUS	CDS	2278579	2279478	0.92	+	0	ID=IALC00000011764;Parent=IALM00000004117
contig_000064	AUGUSTUS	start_codon	2278579	2278581	.	+	0	ID=IALS00000004107;Parent=IALM00000004117
contig_000064	AUGUSTUS	stop_codon	2279476	2279478	.	+	0	ID=IALST00000004110;Parent=IALM00000004117
contig_000064	AUGUSTUS	gene	2287545	2288711	.	+	.	ID=IAL_03631
contig_000064	AUGUSTUS	mRNA	2287545	2288711	0.92	+	.	ID=IALM00000004118;Parent=IAL_03631
contig_000064	AUGUSTUS	exon	2287545	2288711	.	+	.	ID=IALE00000011765;Parent=IALM00000004118
contig_000064	AUGUSTUS	CDS	2287545	2288711	0.92	+	0	ID=IALC00000011765;Parent=IALM00000004118
contig_000064	AUGUSTUS	start_codon	2287545	2287547	.	+	0	ID=IALS00000004108;Parent=IALM00000004118
contig_000064	AUGUSTUS	stop_codon	2288709	2288711	.	+	0	ID=IALST00000004111;Parent=IALM00000004118
contig_000064	AUGUSTUS	gene	2296542	2297864	.	+	.	ID=IAL_03632
contig_000064	AUGUSTUS	mRNA	2296542	2297864	1	+	.	ID=IALM00000004119;Parent=IAL_03632
contig_000064	AUGUSTUS	exon	2296542	2297864	.	+	.	ID=IALE00000011766;Parent=IALM00000004119
contig_000064	AUGUSTUS	CDS	2296542	2297864	1	+	0	ID=IALC00000011766;Parent=IALM00000004119
contig_000064	AUGUSTUS	start_codon	2296542	2296544	.	+	0	ID=IALS00000004109;Parent=IALM00000004119
contig_000064	AUGUSTUS	stop_codon	2297862	2297864	.	+	0	ID=IALST00000004112;Parent=IALM00000004119
contig_000064	AUGUSTUS	gene	2305686	2306978	.	+	.	ID=IAL_03633
contig_000064	AUGUSTUS	mRNA	2305686	2306978	1	+	.	ID=IALM00000004120;Parent=IAL_03633
contig_000064	AUGUSTUS	exon	2305686	2306978	.	+	.	ID=IALE00000011767;Parent=IALM00000004120
contig_000064	AUGUSTUS	CDS	2305686	2306978	1	+	0	ID=IALC00000011767;Parent=IALM00000004120
contig_000064	AUGUSTUS	start_codon	2305686	2305688	.	+	0	ID=IALS00000004110;Parent=IALM00000004120
contig_000064	AUGUSTUS	stop_codon	2306976	2306978	.	+	0	ID=IALST00000004113;Parent=IALM00000004120
contig_000064	AUGUSTUS	gene	2312805	2314079	.	+	.	ID=IAL_03634
contig_000064	AUGUSTUS	mRNA	2312805	2314079	1	+	.	ID=IALM00000004121;Parent=IAL_03634
contig_000064	AUGUSTUS	exon	2312805	2314079	.	+	.	ID=IALE00000011768;Parent=IALM00000004121
contig_000064	AUGUSTUS	CDS	2312805	2314079	1	+	0	ID=IALC00000011768;Parent=IALM00000004121
contig_000064	AUGUSTUS	start_codon	2312805	2312807	.	+	0	ID=IALS00000004111;Parent=IALM00000004121
contig_000064	AUGUSTUS	stop_codon	2314077	2314079	.	+	0	ID=IALST00000004114;Parent=IALM00000004121
contig_000064	AUGUSTUS	gene	2322288	2322911	.	-	.	ID=IAL_03635
contig_000064	AUGUSTUS	mRNA	2322288	2322911	0.61	-	.	ID=IALM00000004122;Parent=IAL_03635;desc=Lytic polysaccharide mono-oxygenase, cellulose-degrading
contig_000064	AUGUSTUS	exon	2322288	2322328	.	-	.	ID=IALE00000011769;Parent=IALM00000004122
contig_000064	AUGUSTUS	exon	2322451	2322702	.	-	.	ID=IALE00000011770;Parent=IALM00000004122
contig_000064	AUGUSTUS	exon	2322815	2322911	.	-	.	ID=IALE00000011771;Parent=IALM00000004122
contig_000064	AUGUSTUS	CDS	2322288	2322328	1	-	2	ID=IALC00000011769;Parent=IALM00000004122
contig_000064	AUGUSTUS	CDS	2322451	2322702	0.93	-	2	ID=IALC00000011770;Parent=IALM00000004122
contig_000064	AUGUSTUS	CDS	2322815	2322911	0.65	-	0	ID=IALC00000011771;Parent=IALM00000004122
contig_000064	AUGUSTUS	intron	2322329	2322450	0.93	-	.	ID=IALI00000007653;Parent=IALM00000004122
contig_000064	AUGUSTUS	intron	2322703	2322814	0.65	-	.	ID=IALI00000007654;Parent=IALM00000004122
contig_000064	AUGUSTUS	start_codon	2322909	2322911	.	-	0	ID=IALS00000004112;Parent=IALM00000004122
contig_000064	AUGUSTUS	stop_codon	2322288	2322290	.	-	0	ID=IALST00000004115;Parent=IALM00000004122
contig_000064	AUGUSTUS	mRNA	2322380	2322911	0.62	-	.	ID=IALM00000004123;Parent=IAL_03635;Dbxref=InterPro:IPR004302;desc=Lytic polysaccharide mono-oxygenase, cellulose-degrading
contig_000064	AUGUSTUS	exon	2322380	2322702	.	-	.	ID=IALE00000011772;Parent=IALM00000004123
contig_000064	AUGUSTUS	exon	2322815	2322911	.	-	.	ID=IALE00000011773;Parent=IALM00000004123
contig_000064	AUGUSTUS	CDS	2322380	2322702	0.99	-	2	ID=IALC00000011772;Parent=IALM00000004123
contig_000064	AUGUSTUS	CDS	2322815	2322911	0.62	-	0	ID=IALC00000011773;Parent=IALM00000004123
contig_000064	AUGUSTUS	intron	2322703	2322814	0.62	-	.	ID=IALI00000007655;Parent=IALM00000004123
contig_000064	AUGUSTUS	start_codon	2322909	2322911	.	-	0	ID=IALS00000004113;Parent=IALM00000004123
contig_000064	AUGUSTUS	stop_codon	2322380	2322382	.	-	0	ID=IALST00000004116;Parent=IALM00000004123
contig_000064	AUGUSTUS	gene	2355636	2356375	.	+	.	ID=IAL_03636
contig_000064	AUGUSTUS	mRNA	2355636	2356375	1	+	.	ID=IALM00000004124;Parent=IAL_03636;Dbxref=InterPro:IPR004302;desc=Lytic polysaccharide mono-oxygenase, cellulose-degrading
contig_000064	AUGUSTUS	exon	2355636	2355797	.	+	.	ID=IALE00000011774;Parent=IALM00000004124
contig_000064	AUGUSTUS	exon	2355860	2356375	.	+	.	ID=IALE00000011775;Parent=IALM00000004124
contig_000064	AUGUSTUS	CDS	2355636	2355797	1	+	0	ID=IALC00000011774;Parent=IALM00000004124
contig_000064	AUGUSTUS	CDS	2355860	2356375	1	+	0	ID=IALC00000011775;Parent=IALM00000004124
contig_000064	AUGUSTUS	intron	2355798	2355859	1	+	.	ID=IALI00000007656;Parent=IALM00000004124
contig_000064	AUGUSTUS	start_codon	2355636	2355638	.	+	0	ID=IALS00000004114;Parent=IALM00000004124
contig_000064	AUGUSTUS	stop_codon	2356373	2356375	.	+	0	ID=IALST00000004117;Parent=IALM00000004124
contig_000064	AUGUSTUS	gene	2367767	2368630	.	-	.	ID=IAL_03637
contig_000064	AUGUSTUS	mRNA	2367767	2368630	1	-	.	ID=IALM00000004125;Parent=IAL_03637
contig_000064	AUGUSTUS	exon	2367767	2368630	.	-	.	ID=IALE00000011776;Parent=IALM00000004125
contig_000064	AUGUSTUS	CDS	2367767	2368630	1	-	0	ID=IALC00000011776;Parent=IALM00000004125
contig_000064	AUGUSTUS	start_codon	2368628	2368630	.	-	0	ID=IALS00000004115;Parent=IALM00000004125
contig_000064	AUGUSTUS	stop_codon	2367767	2367769	.	-	0	ID=IALST00000004118;Parent=IALM00000004125
contig_000064	AUGUSTUS	gene	2369873	2370649	.	+	.	ID=IAL_03638
contig_000064	AUGUSTUS	mRNA	2369873	2370649	1	+	.	ID=IALM00000004126;Parent=IAL_03638;Dbxref=InterPro:IPR004302;desc=Lytic polysaccharide mono-oxygenase, cellulose-degrading
contig_000064	AUGUSTUS	exon	2369873	2370034	.	+	.	ID=IALE00000011777;Parent=IALM00000004126
contig_000064	AUGUSTUS	exon	2370110	2370649	.	+	.	ID=IALE00000011778;Parent=IALM00000004126
contig_000064	AUGUSTUS	CDS	2369873	2370034	1	+	0	ID=IALC00000011777;Parent=IALM00000004126
contig_000064	AUGUSTUS	CDS	2370110	2370649	1	+	0	ID=IALC00000011778;Parent=IALM00000004126
contig_000064	AUGUSTUS	intron	2370035	2370109	1	+	.	ID=IALI00000007657;Parent=IALM00000004126
contig_000064	AUGUSTUS	start_codon	2369873	2369875	.	+	0	ID=IALS00000004116;Parent=IALM00000004126
contig_000064	AUGUSTUS	stop_codon	2370647	2370649	.	+	0	ID=IALST00000004119;Parent=IALM00000004126
contig_000064	AUGUSTUS	gene	2374225	2375657	.	+	.	ID=IAL_03639
contig_000064	AUGUSTUS	mRNA	2374225	2375657	0.95	+	.	ID=IALM00000004127;Parent=IAL_03639;Dbxref=InterPro:IPR002557,InterPro:IPR036508;gO_terms=GO:0005576,GO:0008061;desc=chitin binding. It is involved in the biological process described with chitin metabolic process
contig_000064	AUGUSTUS	exon	2374225	2374234	.	+	.	ID=IALE00000011779;Parent=IALM00000004127
contig_000064	AUGUSTUS	exon	2374309	2375657	.	+	.	ID=IALE00000011780;Parent=IALM00000004127
contig_000064	AUGUSTUS	CDS	2374225	2374234	0.95	+	0	ID=IALC00000011779;Parent=IALM00000004127
contig_000064	AUGUSTUS	CDS	2374309	2375657	1	+	2	ID=IALC00000011780;Parent=IALM00000004127
contig_000064	AUGUSTUS	intron	2374235	2374308	0.95	+	.	ID=IALI00000007658;Parent=IALM00000004127
contig_000064	AUGUSTUS	start_codon	2374225	2374227	.	+	0	ID=IALS00000004117;Parent=IALM00000004127
contig_000064	AUGUSTUS	stop_codon	2375655	2375657	.	+	0	ID=IALST00000004120;Parent=IALM00000004127
contig_000064	AUGUSTUS	gene	2377172	2380426	.	+	.	ID=IAL_03640
contig_000064	AUGUSTUS	mRNA	2377172	2380426	0.98	+	.	ID=IALM00000004128;Parent=IAL_03640;Dbxref=InterPro:IPR036508,InterPro:IPR002557;gO_terms=GO:0008061,GO:0005576;desc=Chitin-binding domain type 2
contig_000064	AUGUSTUS	exon	2377172	2378648	.	+	.	ID=IALE00000011781;Parent=IALM00000004128
contig_000064	AUGUSTUS	exon	2378700	2380426	.	+	.	ID=IALE00000011782;Parent=IALM00000004128
contig_000064	AUGUSTUS	CDS	2377172	2378648	0.98	+	0	ID=IALC00000011781;Parent=IALM00000004128
contig_000064	AUGUSTUS	CDS	2378700	2380426	0.98	+	2	ID=IALC00000011782;Parent=IALM00000004128
contig_000064	AUGUSTUS	intron	2378649	2378699	0.98	+	.	ID=IALI00000007659;Parent=IALM00000004128
contig_000064	AUGUSTUS	start_codon	2377172	2377174	.	+	0	ID=IALS00000004118;Parent=IALM00000004128
contig_000064	AUGUSTUS	stop_codon	2380424	2380426	.	+	0	ID=IALST00000004121;Parent=IALM00000004128
contig_000064	AUGUSTUS	gene	2390926	2392068	.	+	.	ID=IAL_03641
contig_000064	AUGUSTUS	mRNA	2390926	2392068	0.99	+	.	ID=IALM00000004129;Parent=IAL_03641;desc=Prokaryotic membrane lipoprotein lipid attachment site profile.
contig_000064	AUGUSTUS	exon	2390926	2392068	.	+	.	ID=IALE00000011783;Parent=IALM00000004129
contig_000064	AUGUSTUS	CDS	2390926	2392068	0.99	+	0	ID=IALC00000011783;Parent=IALM00000004129
contig_000064	AUGUSTUS	start_codon	2390926	2390928	.	+	0	ID=IALS00000004119;Parent=IALM00000004129
contig_000064	AUGUSTUS	stop_codon	2392066	2392068	.	+	0	ID=IALST00000004122;Parent=IALM00000004129
contig_000064	AUGUSTUS	gene	2408918	2420397	.	+	.	ID=IAL_03642
contig_000064	AUGUSTUS	mRNA	2408918	2420397	0.59	+	.	ID=IALM00000004130;Parent=IAL_03642;Dbxref=InterPro:IPR036508,InterPro:IPR002557,InterPro:IPR051940;gO_terms=GO:0000003,GO:0000278,GO:0000281,GO:0000910,GO:0003006,GO:0003674,GO:0005488,GO:0005515,GO:0005575,GO:0005623,GO:0007049,GO:0007275,GO:0007276,GO:0007281,GO:0007292,GO:0008061,GO:0008144,GO:0008150,GO:0009653,GO:0009790,GO:0009792,GO:0009987,GO:0010564,GO:0019953,GO:0022402,GO:0022412,GO:0022414,GO:0030154,GO:0030312,GO:0030703,GO:0032465,GO:0032501,GO:0032502,GO:0032504,GO:0044464,GO:0044703,GO:0048468,GO:0048477,GO:0048609,GO:0048646,GO:0048856,GO:0048869,GO:0050789,GO:0050794,GO:0051301,GO:0051302,GO:0051704,GO:0051726,GO:0061640,GO:0065007,GO:0071944,GO:0097367,GO:1903047;em_KEGG_rclass=RC00055,RC00523
contig_000064	AUGUSTUS	exon	2408918	2409008	.	+	.	ID=IALE00000011784;Parent=IALM00000004130
contig_000064	AUGUSTUS	exon	2416844	2417431	.	+	.	ID=IALE00000011785;Parent=IALM00000004130
contig_000064	AUGUSTUS	exon	2417489	2420397	.	+	.	ID=IALE00000011786;Parent=IALM00000004130
contig_000064	AUGUSTUS	CDS	2408918	2409008	0.6	+	0	ID=IALC00000011784;Parent=IALM00000004130
contig_000064	AUGUSTUS	CDS	2416844	2417431	0.85	+	2	ID=IALC00000011785;Parent=IALM00000004130
contig_000064	AUGUSTUS	CDS	2417489	2420397	1	+	2	ID=IALC00000011786;Parent=IALM00000004130
contig_000064	AUGUSTUS	intron	2409009	2416843	0.59	+	.	ID=IALI00000007660;Parent=IALM00000004130
contig_000064	AUGUSTUS	intron	2417432	2417488	1	+	.	ID=IALI00000007661;Parent=IALM00000004130
contig_000064	AUGUSTUS	start_codon	2408918	2408920	.	+	0	ID=IALS00000004120;Parent=IALM00000004130
contig_000064	AUGUSTUS	stop_codon	2420395	2420397	.	+	0	ID=IALST00000004123;Parent=IALM00000004130
contig_000064	AUGUSTUS	gene	2427195	2428210	.	-	.	ID=IAL_03643
contig_000064	AUGUSTUS	mRNA	2427195	2428210	0.96	-	.	ID=IALM00000004131;Parent=IAL_03643;Dbxref=InterPro:IPR002557,InterPro:IPR036508,InterPro:IPR051940;gO_terms=GO:0005576,GO:0008061;desc=chitin binding. It is involved in the biological process described with chitin metabolic process
contig_000064	AUGUSTUS	exon	2427195	2427911	.	-	.	ID=IALE00000011787;Parent=IALM00000004131
contig_000064	AUGUSTUS	exon	2428118	2428210	.	-	.	ID=IALE00000011788;Parent=IALM00000004131
contig_000064	AUGUSTUS	CDS	2427195	2427911	1	-	0	ID=IALC00000011787;Parent=IALM00000004131
contig_000064	AUGUSTUS	CDS	2428118	2428210	0.96	-	0	ID=IALC00000011788;Parent=IALM00000004131
contig_000064	AUGUSTUS	intron	2427912	2428117	1	-	.	ID=IALI00000007662;Parent=IALM00000004131
contig_000064	AUGUSTUS	start_codon	2428208	2428210	.	-	0	ID=IALS00000004121;Parent=IALM00000004131
contig_000064	AUGUSTUS	stop_codon	2427195	2427197	.	-	0	ID=IALST00000004124;Parent=IALM00000004131
contig_000064	AUGUSTUS	gene	2433981	2440790	.	-	.	ID=IAL_03644
contig_000064	AUGUSTUS	mRNA	2433981	2440790	0.94	-	.	ID=IALM00000004132;Parent=IAL_03644;Dbxref=InterPro:IPR002557,InterPro:IPR036508;gO_terms=GO:0005576,GO:0008061;desc=chitin binding. It is involved in the biological process described with chitin metabolic process
contig_000064	AUGUSTUS	exon	2433981	2440790	.	-	.	ID=IALE00000011789;Parent=IALM00000004132
contig_000064	AUGUSTUS	CDS	2433981	2440790	0.94	-	0	ID=IALC00000011789;Parent=IALM00000004132
contig_000064	AUGUSTUS	start_codon	2440788	2440790	.	-	0	ID=IALS00000004122;Parent=IALM00000004132
contig_000064	AUGUSTUS	stop_codon	2433981	2433983	.	-	0	ID=IALST00000004125;Parent=IALM00000004132
contig_000064	AUGUSTUS	gene	2446551	2447189	.	-	.	ID=IAL_03645
contig_000064	AUGUSTUS	mRNA	2446551	2447189	0.95	-	.	ID=IALM00000004133;Parent=IAL_03645;Dbxref=InterPro:IPR036508;gO_terms=GO:0008061
contig_000064	AUGUSTUS	exon	2446551	2447189	.	-	.	ID=IALE00000011790;Parent=IALM00000004133
contig_000064	AUGUSTUS	CDS	2446551	2447189	0.95	-	0	ID=IALC00000011790;Parent=IALM00000004133
contig_000064	AUGUSTUS	start_codon	2447187	2447189	.	-	0	ID=IALS00000004123;Parent=IALM00000004133
contig_000064	AUGUSTUS	stop_codon	2446551	2446553	.	-	0	ID=IALST00000004126;Parent=IALM00000004133
contig_000064	AUGUSTUS	gene	2452505	2453212	.	-	.	ID=IAL_03646
contig_000064	AUGUSTUS	mRNA	2452505	2453212	1	-	.	ID=IALM00000004134;Parent=IAL_03646;Dbxref=InterPro:IPR036508,InterPro:IPR002557;gO_terms=GO:0008061,GO:0005576;desc=chitin binding. It is involved in the biological process described with chitin metabolic process
contig_000064	AUGUSTUS	exon	2452505	2453212	.	-	.	ID=IALE00000011791;Parent=IALM00000004134
contig_000064	AUGUSTUS	CDS	2452505	2453212	1	-	0	ID=IALC00000011791;Parent=IALM00000004134
contig_000064	AUGUSTUS	start_codon	2453210	2453212	.	-	0	ID=IALS00000004124;Parent=IALM00000004134
contig_000064	AUGUSTUS	stop_codon	2452505	2452507	.	-	0	ID=IALST00000004127;Parent=IALM00000004134
contig_000064	AUGUSTUS	gene	2458884	2459922	.	-	.	ID=IAL_03647
contig_000064	AUGUSTUS	mRNA	2458884	2459922	0.85	-	.	ID=IALM00000004135;Parent=IAL_03647;Dbxref=InterPro:IPR051940,InterPro:IPR036508,InterPro:IPR002557;gO_terms=GO:0008061,GO:0005576;desc=chitin binding. It is involved in the biological process described with chitin metabolic process
contig_000064	AUGUSTUS	exon	2458884	2459792	.	-	.	ID=IALE00000011792;Parent=IALM00000004135
contig_000064	AUGUSTUS	exon	2459854	2459922	.	-	.	ID=IALE00000011793;Parent=IALM00000004135
contig_000064	AUGUSTUS	CDS	2458884	2459792	1	-	0	ID=IALC00000011792;Parent=IALM00000004135
contig_000064	AUGUSTUS	CDS	2459854	2459922	0.85	-	0	ID=IALC00000011793;Parent=IALM00000004135
contig_000064	AUGUSTUS	intron	2459793	2459853	1	-	.	ID=IALI00000007663;Parent=IALM00000004135
contig_000064	AUGUSTUS	start_codon	2459920	2459922	.	-	0	ID=IALS00000004125;Parent=IALM00000004135
contig_000064	AUGUSTUS	stop_codon	2458884	2458886	.	-	0	ID=IALST00000004128;Parent=IALM00000004135
contig_000064	AUGUSTUS	gene	2461976	2466166	.	-	.	ID=IAL_03648
contig_000064	AUGUSTUS	mRNA	2461976	2466166	1	-	.	ID=IALM00000004136;Parent=IAL_03648;Dbxref=InterPro:IPR002557,InterPro:IPR036508,InterPro:IPR051940;gO_terms=GO:0003674,GO:0005198,GO:0005201,GO:0005575,GO:0005576,GO:0031012,GO:0044421-GO:0005576,GO:0008061;desc=chitin binding. It is involved in the biological process described with chitin metabolic process
contig_000064	AUGUSTUS	exon	2461976	2466166	.	-	.	ID=IALE00000011794;Parent=IALM00000004136
contig_000064	AUGUSTUS	CDS	2461976	2466166	1	-	0	ID=IALC00000011794;Parent=IALM00000004136
contig_000064	AUGUSTUS	start_codon	2466164	2466166	.	-	0	ID=IALS00000004126;Parent=IALM00000004136
contig_000064	AUGUSTUS	stop_codon	2461976	2461978	.	-	0	ID=IALST00000004129;Parent=IALM00000004136
contig_000064	AUGUSTUS	gene	2469731	2496742	.	+	.	ID=IAL_03649
contig_000064	AUGUSTUS	mRNA	2469731	2496742	0.19	+	.	ID=IALM00000004137;Parent=IAL_03649;Dbxref=InterPro:IPR002557,InterPro:IPR036508,InterPro:IPR051940;gO_terms=GO:0005576,GO:0008061;desc=chitin binding. It is involved in the biological process described with chitin metabolic process
contig_000064	AUGUSTUS	exon	2469731	2471672	.	+	.	ID=IALE00000011795;Parent=IALM00000004137
contig_000064	AUGUSTUS	exon	2471831	2473450	.	+	.	ID=IALE00000011796;Parent=IALM00000004137
contig_000064	AUGUSTUS	exon	2481872	2483409	.	+	.	ID=IALE00000011797;Parent=IALM00000004137
contig_000064	AUGUSTUS	exon	2483697	2484047	.	+	.	ID=IALE00000011798;Parent=IALM00000004137
contig_000064	AUGUSTUS	exon	2484210	2485509	.	+	.	ID=IALE00000011799;Parent=IALM00000004137
contig_000064	AUGUSTUS	exon	2485693	2486144	.	+	.	ID=IALE00000011800;Parent=IALM00000004137
contig_000064	AUGUSTUS	exon	2486301	2486453	.	+	.	ID=IALE00000011801;Parent=IALM00000004137
contig_000064	AUGUSTUS	exon	2486527	2486703	.	+	.	ID=IALE00000011802;Parent=IALM00000004137
contig_000064	AUGUSTUS	exon	2486782	2486958	.	+	.	ID=IALE00000011803;Parent=IALM00000004137
contig_000064	AUGUSTUS	exon	2487022	2487519	.	+	.	ID=IALE00000011804;Parent=IALM00000004137
contig_000064	AUGUSTUS	exon	2488268	2488432	.	+	.	ID=IALE00000011805;Parent=IALM00000004137
contig_000064	AUGUSTUS	exon	2488514	2489083	.	+	.	ID=IALE00000011806;Parent=IALM00000004137
contig_000064	AUGUSTUS	exon	2491214	2493796	.	+	.	ID=IALE00000011807;Parent=IALM00000004137
contig_000064	AUGUSTUS	exon	2495237	2495455	.	+	.	ID=IALE00000011808;Parent=IALM00000004137
contig_000064	AUGUSTUS	exon	2496563	2496742	.	+	.	ID=IALE00000011809;Parent=IALM00000004137
contig_000064	AUGUSTUS	CDS	2469731	2471672	0.62	+	0	ID=IALC00000011795;Parent=IALM00000004137
contig_000064	AUGUSTUS	CDS	2471831	2473450	0.64	+	2	ID=IALC00000011796;Parent=IALM00000004137
contig_000064	AUGUSTUS	CDS	2481872	2483409	0.51	+	2	ID=IALC00000011797;Parent=IALM00000004137
contig_000064	AUGUSTUS	CDS	2483697	2484047	1	+	0	ID=IALC00000011798;Parent=IALM00000004137
contig_000064	AUGUSTUS	CDS	2484210	2485509	1	+	0	ID=IALC00000011799;Parent=IALM00000004137
contig_000064	AUGUSTUS	CDS	2485693	2486144	1	+	2	ID=IALC00000011800;Parent=IALM00000004137
contig_000064	AUGUSTUS	CDS	2486301	2486453	1	+	0	ID=IALC00000011801;Parent=IALM00000004137
contig_000064	AUGUSTUS	CDS	2486527	2486703	1	+	0	ID=IALC00000011802;Parent=IALM00000004137
contig_000064	AUGUSTUS	CDS	2486782	2486958	1	+	0	ID=IALC00000011803;Parent=IALM00000004137
contig_000064	AUGUSTUS	CDS	2487022	2487519	1	+	0	ID=IALC00000011804;Parent=IALM00000004137
contig_000064	AUGUSTUS	CDS	2488268	2488432	1	+	0	ID=IALC00000011805;Parent=IALM00000004137
contig_000064	AUGUSTUS	CDS	2488514	2489083	1	+	0	ID=IALC00000011806;Parent=IALM00000004137
contig_000064	AUGUSTUS	CDS	2491214	2493796	1	+	0	ID=IALC00000011807;Parent=IALM00000004137
contig_000064	AUGUSTUS	CDS	2495237	2495455	1	+	0	ID=IALC00000011808;Parent=IALM00000004137
contig_000064	AUGUSTUS	CDS	2496563	2496742	1	+	0	ID=IALC00000011809;Parent=IALM00000004137
contig_000064	AUGUSTUS	intron	2471673	2471830	0.62	+	.	ID=IALI00000007664;Parent=IALM00000004137
contig_000064	AUGUSTUS	intron	2473451	2481871	0.34	+	.	ID=IALI00000007665;Parent=IALM00000004137
contig_000064	AUGUSTUS	intron	2483410	2483696	1	+	.	ID=IALI00000007666;Parent=IALM00000004137
contig_000064	AUGUSTUS	intron	2484048	2484209	1	+	.	ID=IALI00000007667;Parent=IALM00000004137
contig_000064	AUGUSTUS	intron	2485510	2485692	1	+	.	ID=IALI00000007668;Parent=IALM00000004137
contig_000064	AUGUSTUS	intron	2486145	2486300	1	+	.	ID=IALI00000007669;Parent=IALM00000004137
contig_000064	AUGUSTUS	intron	2486454	2486526	1	+	.	ID=IALI00000007670;Parent=IALM00000004137
contig_000064	AUGUSTUS	intron	2486704	2486781	1	+	.	ID=IALI00000007671;Parent=IALM00000004137
contig_000064	AUGUSTUS	intron	2486959	2487021	1	+	.	ID=IALI00000007672;Parent=IALM00000004137
contig_000064	AUGUSTUS	intron	2487520	2488267	1	+	.	ID=IALI00000007673;Parent=IALM00000004137
contig_000064	AUGUSTUS	intron	2488433	2488513	1	+	.	ID=IALI00000007674;Parent=IALM00000004137
contig_000064	AUGUSTUS	intron	2489084	2491213	1	+	.	ID=IALI00000007675;Parent=IALM00000004137
contig_000064	AUGUSTUS	intron	2493797	2495236	1	+	.	ID=IALI00000007676;Parent=IALM00000004137
contig_000064	AUGUSTUS	intron	2495456	2496562	1	+	.	ID=IALI00000007677;Parent=IALM00000004137
contig_000064	AUGUSTUS	start_codon	2469731	2469733	.	+	0	ID=IALS00000004127;Parent=IALM00000004137
contig_000064	AUGUSTUS	stop_codon	2496740	2496742	.	+	0	ID=IALST00000004130;Parent=IALM00000004137
contig_000064	AUGUSTUS	gene	2533603	2546108	.	+	.	ID=IAL_03650
contig_000064	AUGUSTUS	mRNA	2533603	2546108	1	+	.	ID=IALM00000004138;Parent=IAL_03650;Dbxref=InterPro:IPR007632,InterPro:IPR049452,InterPro:IPR032394;gO_terms=GO:0003674,GO:0005215,GO:0005216,GO:0005229,GO:0005253,GO:0005254,GO:0005319,GO:0005548,GO:0005575,GO:0005622,GO:0005623,GO:0005886,GO:0006810,GO:0006811,GO:0006820,GO:0006821,GO:0006869,GO:0007009,GO:0008150,GO:0008509,GO:0009266,GO:0009581,GO:0009582,GO:0009605,GO:0009612,GO:0009628,GO:0009987,GO:0010256,GO:0010876,GO:0015075,GO:0015103,GO:0015108,GO:0015267,GO:0015318,GO:0015698,GO:0015711,GO:0015748,GO:0015914,GO:0016020,GO:0016043,GO:0016048,GO:0017121,GO:0017128,GO:0022803,GO:0022836,GO:0022838,GO:0022839,GO:0022857,GO:0033036,GO:0034220,GO:0044464,GO:0050896,GO:0050982,GO:0051179,GO:0051234,GO:0051606,GO:0055085,GO:0061024,GO:0061588,GO:0061590,GO:0061591,GO:0061778,GO:0065007,GO:0065008,GO:0071702,GO:0071840,GO:0071944,GO:0097035,GO:0098656,GO:0098660,GO:0098661,GO:1902476-GO:0046983;desc=Dimerisation domain of Ca+-activated chloride-channel, anoctamin
contig_000064	AUGUSTUS	exon	2533603	2533867	.	+	.	ID=IALE00000011810;Parent=IALM00000004138
contig_000064	AUGUSTUS	exon	2533938	2534116	.	+	.	ID=IALE00000011811;Parent=IALM00000004138
contig_000064	AUGUSTUS	exon	2542147	2543169	.	+	.	ID=IALE00000011812;Parent=IALM00000004138
contig_000064	AUGUSTUS	exon	2543236	2543381	.	+	.	ID=IALE00000011813;Parent=IALM00000004138
contig_000064	AUGUSTUS	exon	2543439	2544019	.	+	.	ID=IALE00000011814;Parent=IALM00000004138
contig_000064	AUGUSTUS	exon	2544093	2544310	.	+	.	ID=IALE00000011815;Parent=IALM00000004138
contig_000064	AUGUSTUS	exon	2544387	2544551	.	+	.	ID=IALE00000011816;Parent=IALM00000004138
contig_000064	AUGUSTUS	exon	2544612	2545065	.	+	.	ID=IALE00000011817;Parent=IALM00000004138
contig_000064	AUGUSTUS	exon	2545128	2545521	.	+	.	ID=IALE00000011818;Parent=IALM00000004138
contig_000064	AUGUSTUS	exon	2545586	2545676	.	+	.	ID=IALE00000011819;Parent=IALM00000004138
contig_000064	AUGUSTUS	exon	2545746	2546108	.	+	.	ID=IALE00000011820;Parent=IALM00000004138
contig_000064	AUGUSTUS	CDS	2533603	2533867	1	+	0	ID=IALC00000011810;Parent=IALM00000004138
contig_000064	AUGUSTUS	CDS	2533938	2534116	1	+	2	ID=IALC00000011811;Parent=IALM00000004138
contig_000064	AUGUSTUS	CDS	2542147	2543169	1	+	0	ID=IALC00000011812;Parent=IALM00000004138
contig_000064	AUGUSTUS	CDS	2543236	2543381	1	+	0	ID=IALC00000011813;Parent=IALM00000004138
contig_000064	AUGUSTUS	CDS	2543439	2544019	1	+	1	ID=IALC00000011814;Parent=IALM00000004138
contig_000064	AUGUSTUS	CDS	2544093	2544310	1	+	2	ID=IALC00000011815;Parent=IALM00000004138
contig_000064	AUGUSTUS	CDS	2544387	2544551	1	+	0	ID=IALC00000011816;Parent=IALM00000004138
contig_000064	AUGUSTUS	CDS	2544612	2545065	1	+	0	ID=IALC00000011817;Parent=IALM00000004138
contig_000064	AUGUSTUS	CDS	2545128	2545521	1	+	2	ID=IALC00000011818;Parent=IALM00000004138
contig_000064	AUGUSTUS	CDS	2545586	2545676	1	+	1	ID=IALC00000011819;Parent=IALM00000004138
contig_000064	AUGUSTUS	CDS	2545746	2546108	1	+	0	ID=IALC00000011820;Parent=IALM00000004138
contig_000064	AUGUSTUS	intron	2533868	2533937	1	+	.	ID=IALI00000007678;Parent=IALM00000004138
contig_000064	AUGUSTUS	intron	2534117	2542146	1	+	.	ID=IALI00000007679;Parent=IALM00000004138
contig_000064	AUGUSTUS	intron	2543170	2543235	1	+	.	ID=IALI00000007680;Parent=IALM00000004138
contig_000064	AUGUSTUS	intron	2543382	2543438	1	+	.	ID=IALI00000007681;Parent=IALM00000004138
contig_000064	AUGUSTUS	intron	2544020	2544092	1	+	.	ID=IALI00000007682;Parent=IALM00000004138
contig_000064	AUGUSTUS	intron	2544311	2544386	1	+	.	ID=IALI00000007683;Parent=IALM00000004138
contig_000064	AUGUSTUS	intron	2544552	2544611	1	+	.	ID=IALI00000007684;Parent=IALM00000004138
contig_000064	AUGUSTUS	intron	2545066	2545127	1	+	.	ID=IALI00000007685;Parent=IALM00000004138
contig_000064	AUGUSTUS	intron	2545522	2545585	1	+	.	ID=IALI00000007686;Parent=IALM00000004138
contig_000064	AUGUSTUS	intron	2545677	2545745	1	+	.	ID=IALI00000007687;Parent=IALM00000004138
contig_000064	AUGUSTUS	start_codon	2533603	2533605	.	+	0	ID=IALS00000004128;Parent=IALM00000004138
contig_000064	AUGUSTUS	stop_codon	2546106	2546108	.	+	0	ID=IALST00000004131;Parent=IALM00000004138
contig_000064	GeneMark.hmm3	mRNA	2533603	2546108	.	+	.	ID=IALM00000004139;Parent=IAL_03650;Dbxref=InterPro:IPR032394,InterPro:IPR007632,InterPro:IPR049452;gO_terms=GO:0003674,GO:0005215,GO:0005216,GO:0005229,GO:0005253,GO:0005254,GO:0005319,GO:0005548,GO:0005575,GO:0005622,GO:0005623,GO:0005886,GO:0006810,GO:0006811,GO:0006820,GO:0006821,GO:0006869,GO:0007009,GO:0008150,GO:0008509,GO:0009266,GO:0009581,GO:0009582,GO:0009605,GO:0009612,GO:0009628,GO:0009987,GO:0010256,GO:0010876,GO:0015075,GO:0015103,GO:0015108,GO:0015267,GO:0015318,GO:0015698,GO:0015711,GO:0015748,GO:0015914,GO:0016020,GO:0016043,GO:0016048,GO:0017121,GO:0017128,GO:0022803,GO:0022836,GO:0022838,GO:0022839,GO:0022857,GO:0033036,GO:0034220,GO:0044464,GO:0050896,GO:0050982,GO:0051179,GO:0051234,GO:0051606,GO:0055085,GO:0061024,GO:0061588,GO:0061590,GO:0061591,GO:0061778,GO:0065007,GO:0065008,GO:0071702,GO:0071840,GO:0071944,GO:0097035,GO:0098656,GO:0098660,GO:0098661,GO:1902476-GO:0046983;desc=Dimerisation domain of Ca+-activated chloride-channel, anoctamin
contig_000064	GeneMark.hmm3	exon	2533603	2533867	0	+	.	ID=IALE00000011821;Parent=IALM00000004139
contig_000064	GeneMark.hmm3	exon	2533938	2534116	0	+	.	ID=IALE00000011822;Parent=IALM00000004139
contig_000064	GeneMark.hmm3	exon	2542147	2543169	0	+	.	ID=IALE00000011823;Parent=IALM00000004139
contig_000064	GeneMark.hmm3	exon	2543236	2543381	0	+	.	ID=IALE00000011824;Parent=IALM00000004139
contig_000064	GeneMark.hmm3	exon	2543439	2544019	0	+	.	ID=IALE00000011825;Parent=IALM00000004139
contig_000064	GeneMark.hmm3	exon	2544093	2544310	0	+	.	ID=IALE00000011826;Parent=IALM00000004139
contig_000064	GeneMark.hmm3	exon	2544387	2544551	0	+	.	ID=IALE00000011827;Parent=IALM00000004139
contig_000064	GeneMark.hmm3	exon	2544612	2545065	0	+	.	ID=IALE00000011828;Parent=IALM00000004139
contig_000064	GeneMark.hmm3	exon	2545128	2545521	0	+	.	ID=IALE00000011829;Parent=IALM00000004139
contig_000064	GeneMark.hmm3	exon	2545586	2545676	0	+	.	ID=IALE00000011830;Parent=IALM00000004139
contig_000064	GeneMark.hmm3	exon	2545746	2545956	0	+	.	ID=IALE00000011831;Parent=IALM00000004139
contig_000064	GeneMark.hmm3	exon	2545993	2546108	0	+	.	ID=IALE00000011832;Parent=IALM00000004139
contig_000064	GeneMark.hmm3	CDS	2533603	2533867	.	+	0	ID=IALC00000011821;Parent=IALM00000004139
contig_000064	GeneMark.hmm3	CDS	2533938	2534116	.	+	2	ID=IALC00000011822;Parent=IALM00000004139
contig_000064	GeneMark.hmm3	CDS	2542147	2543169	.	+	0	ID=IALC00000011823;Parent=IALM00000004139
contig_000064	GeneMark.hmm3	CDS	2543236	2543381	.	+	0	ID=IALC00000011824;Parent=IALM00000004139
contig_000064	GeneMark.hmm3	CDS	2543439	2544019	.	+	1	ID=IALC00000011825;Parent=IALM00000004139
contig_000064	GeneMark.hmm3	CDS	2544093	2544310	.	+	2	ID=IALC00000011826;Parent=IALM00000004139
contig_000064	GeneMark.hmm3	CDS	2544387	2544551	.	+	0	ID=IALC00000011827;Parent=IALM00000004139
contig_000064	GeneMark.hmm3	CDS	2544612	2545065	.	+	0	ID=IALC00000011828;Parent=IALM00000004139
contig_000064	GeneMark.hmm3	CDS	2545128	2545521	.	+	2	ID=IALC00000011829;Parent=IALM00000004139
contig_000064	GeneMark.hmm3	CDS	2545586	2545676	.	+	1	ID=IALC00000011830;Parent=IALM00000004139
contig_000064	GeneMark.hmm3	CDS	2545746	2545956	.	+	0	ID=IALC00000011831;Parent=IALM00000004139
contig_000064	GeneMark.hmm3	CDS	2545993	2546108	.	+	2	ID=IALC00000011832;Parent=IALM00000004139
contig_000064	GeneMark.hmm3	intron	2533868	2533937	.	+	2	ID=IALI00000007688;Parent=IALM00000004139
contig_000064	GeneMark.hmm3	intron	2534117	2542146	.	+	0	ID=IALI00000007689;Parent=IALM00000004139
contig_000064	GeneMark.hmm3	intron	2543170	2543235	.	+	0	ID=IALI00000007690;Parent=IALM00000004139
contig_000064	GeneMark.hmm3	intron	2543382	2543438	.	+	1	ID=IALI00000007691;Parent=IALM00000004139
contig_000064	GeneMark.hmm3	intron	2544020	2544092	.	+	2	ID=IALI00000007692;Parent=IALM00000004139
contig_000064	GeneMark.hmm3	intron	2544311	2544386	.	+	0	ID=IALI00000007693;Parent=IALM00000004139
contig_000064	GeneMark.hmm3	intron	2544552	2544611	.	+	0	ID=IALI00000007694;Parent=IALM00000004139
contig_000064	GeneMark.hmm3	intron	2545066	2545127	.	+	2	ID=IALI00000007695;Parent=IALM00000004139
contig_000064	GeneMark.hmm3	intron	2545522	2545585	.	+	1	ID=IALI00000007696;Parent=IALM00000004139
contig_000064	GeneMark.hmm3	intron	2545677	2545745	.	+	0	ID=IALI00000007697;Parent=IALM00000004139
contig_000064	GeneMark.hmm3	intron	2545957	2545992	.	+	2	ID=IALI00000007698;Parent=IALM00000004139
contig_000064	GeneMark.hmm3	start_codon	2533603	2533605	.	+	0	ID=IALS00000004129;Parent=IALM00000004139
contig_000064	GeneMark.hmm3	stop_codon	2546106	2546108	.	+	0	ID=IALST00000004132;Parent=IALM00000004139
contig_000064	AUGUSTUS	gene	2552304	2553471	.	+	.	ID=IAL_03651
contig_000064	AUGUSTUS	mRNA	2552304	2553471	1	+	.	ID=IALM00000004140;Parent=IAL_03651;Dbxref=InterPro:IPR018958,InterPro:IPR037883,InterPro:IPR039231;gO_terms=GO:0005575,GO:0005622,GO:0005623,GO:0005737,GO:0005829,GO:0006464,GO:0006807,GO:0008150,GO:0008152,GO:0009987,GO:0018095,GO:0018193,GO:0018200,GO:0019538,GO:0036211,GO:0043170,GO:0043412,GO:0044237,GO:0044238,GO:0044260,GO:0044267,GO:0044424,GO:0044444,GO:0044464,GO:0071704,GO:1901564;em_PFAMs=-GO:0018095
contig_000064	AUGUSTUS	exon	2552304	2552370	.	+	.	ID=IALE00000011833;Parent=IALM00000004140
contig_000064	AUGUSTUS	exon	2552445	2552612	.	+	.	ID=IALE00000011834;Parent=IALM00000004140
contig_000064	AUGUSTUS	exon	2552687	2553204	.	+	.	ID=IALE00000011835;Parent=IALM00000004140
contig_000064	AUGUSTUS	exon	2553280	2553471	.	+	.	ID=IALE00000011836;Parent=IALM00000004140
contig_000064	AUGUSTUS	CDS	2552304	2552370	1	+	0	ID=IALC00000011833;Parent=IALM00000004140
contig_000064	AUGUSTUS	CDS	2552445	2552612	1	+	2	ID=IALC00000011834;Parent=IALM00000004140
contig_000064	AUGUSTUS	CDS	2552687	2553204	1	+	2	ID=IALC00000011835;Parent=IALM00000004140
contig_000064	AUGUSTUS	CDS	2553280	2553471	1	+	0	ID=IALC00000011836;Parent=IALM00000004140
contig_000064	AUGUSTUS	intron	2552371	2552444	1	+	.	ID=IALI00000007699;Parent=IALM00000004140
contig_000064	AUGUSTUS	intron	2552613	2552686	1	+	.	ID=IALI00000007700;Parent=IALM00000004140
contig_000064	AUGUSTUS	intron	2553205	2553279	1	+	.	ID=IALI00000007701;Parent=IALM00000004140
contig_000064	AUGUSTUS	start_codon	2552304	2552306	.	+	0	ID=IALS00000004130;Parent=IALM00000004140
contig_000064	AUGUSTUS	stop_codon	2553469	2553471	.	+	0	ID=IALST00000004133;Parent=IALM00000004140
contig_000064	AUGUSTUS	gene	2554491	2555571	.	-	.	ID=IAL_03652
contig_000064	AUGUSTUS	mRNA	2554491	2555571	1	-	.	ID=IALM00000004141;Parent=IAL_03652;Dbxref=InterPro:IPR036249,InterPro:IPR051498,InterPro:IPR024253;gO_terms=GO:0001932,GO:0001936,GO:0001938,GO:0003674,GO:0005102,GO:0005126,GO:0005172,GO:0005488,GO:0005515,GO:0005575,GO:0005622,GO:0005623,GO:0005634,GO:0005737,GO:0005829,GO:0006139,GO:0006457,GO:0006725,GO:0006807,GO:0008150,GO:0008152,GO:0008284,GO:0008616,GO:0009058,GO:0009116,GO:0009119,GO:0009163,GO:0009892,GO:0009894,GO:0009895,GO:0009987,GO:0010605,GO:0010941,GO:0018130,GO:0019220,GO:0019222,GO:0019438,GO:0022603,GO:0030162,GO:0031323,GO:0031324,GO:0031329,GO:0031330,GO:0031399,GO:0032268,GO:0032269,GO:0034404,GO:0034641,GO:0034654,GO:0042127,GO:0042176,GO:0042177,GO:0042325,GO:0042455,GO:0042981,GO:0043067,GO:0043184,GO:0043226,GO:0043227,GO:0043229,GO:0043231,GO:0043281,GO:0044183,GO:0044237,GO:0044238,GO:0044249,GO:0044271,GO:0044281,GO:0044283,GO:0044424,GO:0044444,GO:0044464,GO:0045765,GO:0045766,GO:0045861,GO:0046116,GO:0046483,GO:0048518,GO:0048519,GO:0048522,GO:0048523,GO:0050678,GO:0050679,GO:0050730,GO:0050789,GO:0050790,GO:0050793,GO:0050794,GO:0051094,GO:0051171,GO:0051172,GO:0051174,GO:0051239,GO:0051240,GO:0051246,GO:0051248,GO:0051336,GO:0052547,GO:0052548,GO:0055086,GO:0060255,GO:0065007,GO:0065009,GO:0070851,GO:0071704,GO:0080090,GO:1901135,GO:1901137,GO:1901342,GO:1901360,GO:1901362,GO:1901564,GO:1901566,GO:1901576,GO:1901657,GO:1901659,GO:1903050,GO:1903051,GO:1903362,GO:1903363,GO:1904018,GO:2000026,GO:2000058,GO:2000059,GO:2000116;desc=Phosducin
contig_000064	AUGUSTUS	exon	2554491	2555204	.	-	.	ID=IALE00000011837;Parent=IALM00000004141
contig_000064	AUGUSTUS	exon	2555566	2555571	.	-	.	ID=IALE00000011838;Parent=IALM00000004141
contig_000064	AUGUSTUS	CDS	2554491	2555204	1	-	0	ID=IALC00000011837;Parent=IALM00000004141
contig_000064	AUGUSTUS	CDS	2555566	2555571	1	-	0	ID=IALC00000011838;Parent=IALM00000004141
contig_000064	AUGUSTUS	intron	2555205	2555565	1	-	.	ID=IALI00000007702;Parent=IALM00000004141
contig_000064	AUGUSTUS	start_codon	2555569	2555571	.	-	0	ID=IALS00000004131;Parent=IALM00000004141
contig_000064	AUGUSTUS	stop_codon	2554491	2554493	.	-	0	ID=IALST00000004134;Parent=IALM00000004141
contig_000064	AUGUSTUS	gene	2558048	2558545	.	-	.	ID=IAL_03653
contig_000064	AUGUSTUS	mRNA	2558048	2558545	1	-	.	ID=IALM00000004142;Parent=IAL_03653;Dbxref=InterPro:IPR006760;gO_terms=GO:0000003,GO:0000086,GO:0000278,GO:0002791,GO:0003006,GO:0003674,GO:0004857,GO:0004864,GO:0005102,GO:0005488,GO:0005515,GO:0005575,GO:0005622,GO:0005623,GO:0005634,GO:0005654,GO:0005737,GO:0006109,GO:0006111,GO:0007049,GO:0007088,GO:0007154,GO:0007165,GO:0007186,GO:0007212,GO:0007276,GO:0007281,GO:0007292,GO:0007346,GO:0007584,GO:0008150,GO:0008200,GO:0009605,GO:0009743,GO:0009746,GO:0009749,GO:0009889,GO:0009891,GO:0009892,GO:0009893,GO:0009966,GO:0009967,GO:0009987,GO:0009991,GO:0010033,GO:0010563,GO:0010564,GO:0010605,GO:0010646,GO:0010647,GO:0010675,GO:0010676,GO:0010817,GO:0010827,GO:0010828,GO:0010906,GO:0010907,GO:0010921,GO:0010923,GO:0015459,GO:0016247,GO:0016248,GO:0019208,GO:0019212,GO:0019220,GO:0019222,GO:0019870,GO:0019888,GO:0019899,GO:0019902,GO:0019903,GO:0019953,GO:0022402,GO:0022412,GO:0022414,GO:0023051,GO:0023052,GO:0023056,GO:0030104,GO:0030154,GO:0030234,GO:0031323,GO:0031324,GO:0031325,GO:0031326,GO:0031328,GO:0031399,GO:0031400,GO:0031667,GO:0031974,GO:0031981,GO:0032268,GO:0032269,GO:0032501,GO:0032502,GO:0032504,GO:0032515,GO:0032879,GO:0032880,GO:0033043,GO:0034284,GO:0034762,GO:0034764,GO:0035303,GO:0035304,GO:0035305,GO:0035308,GO:0042221,GO:0042592,GO:0043086,GO:0043226,GO:0043227,GO:0043229,GO:0043231,GO:0043233,GO:0043255,GO:0043666,GO:0044092,GO:0044422,GO:0044424,GO:0044428,GO:0044446,GO:0044464,GO:0044703,GO:0044770,GO:0044772,GO:0044839,GO:0045722,GO:0045913,GO:0045936,GO:0046324,GO:0046326,GO:0046578,GO:0046579,GO:0046883,GO:0048468,GO:0048477,GO:0048518,GO:0048519,GO:0048522,GO:0048523,GO:0048583,GO:0048584,GO:0048609,GO:0048856,GO:0048869,GO:0048878,GO:0050708,GO:0050789,GO:0050790,GO:0050794,GO:0050796,GO:0050896,GO:0051046,GO:0051049,GO:0051050,GO:0051056,GO:0051057,GO:0051128,GO:0051171,GO:0051172,GO:0051174,GO:0051223,GO:0051246,GO:0051248,GO:0051336,GO:0051346,GO:0051445,GO:0051704,GO:0051716,GO:0051721,GO:0051726,GO:0051783,GO:0060255,GO:0062012,GO:0062013,GO:0065007,GO:0065008,GO:0065009,GO:0070013,GO:0070201,GO:0080090,GO:0090087,GO:0090276,GO:0098772,GO:0099106,GO:1901700,GO:1902531,GO:1902533,GO:1903047,GO:1903530,GO:2000241;desc=Protein phosphatase inhibitor that specifically inhibits protein phosphatase 2A (PP2A) during mitosis
contig_000064	AUGUSTUS	exon	2558048	2558221	.	-	.	ID=IALE00000011839;Parent=IALM00000004142
contig_000064	AUGUSTUS	exon	2558286	2558402	.	-	.	ID=IALE00000011840;Parent=IALM00000004142
contig_000064	AUGUSTUS	exon	2558483	2558545	.	-	.	ID=IALE00000011841;Parent=IALM00000004142
contig_000064	AUGUSTUS	CDS	2558048	2558221	1	-	0	ID=IALC00000011839;Parent=IALM00000004142
contig_000064	AUGUSTUS	CDS	2558286	2558402	1	-	0	ID=IALC00000011840;Parent=IALM00000004142
contig_000064	AUGUSTUS	CDS	2558483	2558545	1	-	0	ID=IALC00000011841;Parent=IALM00000004142
contig_000064	AUGUSTUS	intron	2558222	2558285	1	-	.	ID=IALI00000007703;Parent=IALM00000004142
contig_000064	AUGUSTUS	intron	2558403	2558482	1	-	.	ID=IALI00000007704;Parent=IALM00000004142
contig_000064	AUGUSTUS	start_codon	2558543	2558545	.	-	0	ID=IALS00000004132;Parent=IALM00000004142
contig_000064	AUGUSTUS	stop_codon	2558048	2558050	.	-	0	ID=IALST00000004135;Parent=IALM00000004142
contig_000064	AUGUSTUS	gene	2564536	2565589	.	+	.	ID=IAL_03654
contig_000064	AUGUSTUS	mRNA	2564536	2565589	0.99	+	.	ID=IALM00000004143;Parent=IAL_03654;Dbxref=InterPro:IPR024584,InterPro:IPR027107;gO_terms=GO:0000003,GO:0000323,GO:0001558,GO:0001666,GO:0001838,GO:0001841,GO:0001843,GO:0001932,GO:0001933,GO:0001934,GO:0001936,GO:0001937,GO:0002009,GO:0002165,GO:0003006,GO:0003674,GO:0005096,GO:0005488,GO:0005515,GO:0005575,GO:0005622,GO:0005623,GO:0005634,GO:0005737,GO:0005764,GO:0005773,GO:0005794,GO:0005829,GO:0005856,GO:0005886,GO:0005901,GO:0006355,GO:0006357,GO:0006469,GO:0006606,GO:0006810,GO:0006886,GO:0006897,GO:0006913,GO:0006915,GO:0006935,GO:0006950,GO:0007154,GO:0007163,GO:0007165,GO:0007166,GO:0007167,GO:0007169,GO:0007275,GO:0007276,GO:0007281,GO:0007292,GO:0007399,GO:0007507,GO:0007552,GO:0007568,GO:0007584,GO:0007610,GO:0008047,GO:0008104,GO:0008150,GO:0008219,GO:0008285,GO:0008340,GO:0008361,GO:0008582,GO:0008643,GO:0008645,GO:0009605,GO:0009628,GO:0009653,GO:0009719,GO:0009725,GO:0009790,GO:0009791,GO:0009792,GO:0009886,GO:0009888,GO:0009889,GO:0009891,GO:0009892,GO:0009893,GO:0009894,GO:0009895,GO:0009896,GO:0009966,GO:0009967,GO:0009968,GO:0009987,GO:0009991,GO:0010033,GO:0010243,GO:0010259,GO:0010468,GO:0010506,GO:0010507,GO:0010508,GO:0010556,GO:0010557,GO:0010562,GO:0010563,GO:0010604,GO:0010605,GO:0010628,GO:0010639,GO:0010646,GO:0010647,GO:0010648,GO:0010717,GO:0010719,GO:0010720,GO:0010721,GO:0010762,GO:0010763,GO:0010769,GO:0010771,GO:0010821,GO:0010823,GO:0010975,GO:0010976,GO:0010977,GO:0012501,GO:0012505,GO:0014020,GO:0014065,GO:0014066,GO:0014067,GO:0014070,GO:0015031,GO:0015749,GO:0015833,GO:0016020,GO:0016043,GO:0016192,GO:0016239,GO:0016241,GO:0016242,GO:0016331,GO:0017038,GO:0019219,GO:0019220,GO:0019222,GO:0019899,GO:0019900,GO:0019901,GO:0019902,GO:0019953,GO:0021915,GO:0022008,GO:0022412,GO:0022414,GO:0022603,GO:0022604,GO:0022607,GO:0023051,GO:0023052,GO:0023056,GO:0023057,GO:0030010,GO:0030030,GO:0030100,GO:0030111,GO:0030154,GO:0030155,GO:0030178,GO:0030234,GO:0030308,GO:0030334,GO:0030335,GO:0030424,GO:0030425,GO:0030426,GO:0030427,GO:0030695,GO:0031072,GO:0031267,GO:0031323,GO:0031324,GO:0031325,GO:0031326,GO:0031328,GO:0031329,GO:0031330,GO:0031331,GO:0031344,GO:0031345,GO:0031346,GO:0031399,GO:0031400,GO:0031401,GO:0031667,GO:0031929,GO:0032006,GO:0032007,GO:0032008,GO:0032268,GO:0032269,GO:0032270,GO:0032501,GO:0032502,GO:0032504,GO:0032535,GO:0032594,GO:0032596,GO:0032868,GO:0032869,GO:0032870,GO:0032879,GO:0032991,GO:0033036,GO:0033043,GO:0033267,GO:0033365,GO:0033554,GO:0033596,GO:0033673,GO:0034219,GO:0034394,GO:0034504,GO:0034613,GO:0035069,GO:0035148,GO:0035176,GO:0035239,GO:0035295,GO:0035556,GO:0035690,GO:0036293,GO:0036294,GO:0036477,GO:0038202,GO:0040008,GO:0040011,GO:0040012,GO:0040017,GO:0042127,GO:0042221,GO:0042325,GO:0042326,GO:0042327,GO:0042330,GO:0042493,GO:0042592,GO:0042632,GO:0042802,GO:0042803,GO:0042886,GO:0042995,GO:0043005,GO:0043009,GO:0043025,GO:0043085,GO:0043086,GO:0043087,GO:0043226,GO:0043227,GO:0043228,GO:0043229,GO:0043231,GO:0043232,GO:0043276,GO:0043405,GO:0043407,GO:0043408,GO:0043409,GO:0043434,GO:0043491,GO:0043547,GO:0043549,GO:0043933,GO:0044085,GO:0044087,GO:0044092,GO:0044093,GO:0044297,GO:0044424,GO:0044425,GO:0044444,GO:0044445,GO:0044459,GO:0044463,GO:0044464,GO:0044703,GO:0044853,GO:0044860,GO:0044861,GO:0045121,GO:0045184,GO:0045595,GO:0045596,GO:0045597,GO:0045664,GO:0045665,GO:0045666,GO:0045785,GO:0045792,GO:0045806,GO:0045859,GO:0045886,GO:0045893,GO:0045926,GO:0045935,GO:0045936,GO:0045937,GO:0045944,GO:0046323,GO:0046620,GO:0046621,GO:0046626,GO:0046627,GO:0046677,GO:0046907,GO:0046982,GO:0046983,GO:0047485,GO:0048009,GO:0048015,GO:0048017,GO:0048145,GO:0048147,GO:0048468,GO:0048471,GO:0048477,GO:0048513,GO:0048518,GO:0048519,GO:0048522,GO:0048523,GO:0048548,GO:0048550,GO:0048583,GO:0048584,GO:0048585,GO:0048598,GO:0048609,GO:0048638,GO:0048640,GO:0048646,GO:0048699,GO:0048707,GO:0048729,GO:0048731,GO:0048856,GO:0048869,GO:0048878,GO:0050678,GO:0050680,GO:0050767,GO:0050768,GO:0050769,GO:0050770,GO:0050771,GO:0050773,GO:0050789,GO:0050790,GO:0050793,GO:0050794,GO:0050803,GO:0050807,GO:0050896,GO:0050918,GO:0051020,GO:0051049,GO:0051051,GO:0051093,GO:0051094,GO:0051128,GO:0051129,GO:0051130,GO:0051169,GO:0051170,GO:0051171,GO:0051172,GO:0051173,GO:0051174,GO:0051179,GO:0051234,GO:0051239,GO:0051240,GO:0051241,GO:0051246,GO:0051247,GO:0051248,GO:0051252,GO:0051254,GO:0051259,GO:0051260,GO:0051270,GO:0051272,GO:0051291,GO:0051336,GO:0051338,GO:0051345,GO:0051348,GO:0051641,GO:0051649,GO:0051668,GO:0051703,GO:0051704,GO:0051705,GO:0051716,GO:0051726,GO:0051879,GO:0051896,GO:0051898,GO:0051960,GO:0051961,GO:0051962,GO:0051963,GO:0051964,GO:0055085,GO:0055088,GO:0055092,GO:0060033,GO:0060255,GO:0060284,GO:0060429,GO:0060562,GO:0060589,GO:0060606,GO:0060627,GO:0060998,GO:0060999,GO:0061024,GO:0065003,GO:0065007,GO:0065008,GO:0065009,GO:0070482,GO:0070727,GO:0070887,GO:0071236,GO:0071310,GO:0071375,GO:0071407,GO:0071417,GO:0071453,GO:0071456,GO:0071495,GO:0071702,GO:0071705,GO:0071840,GO:0071889,GO:0071900,GO:0071901,GO:0071944,GO:0072175,GO:0072359,GO:0072594,GO:0072657,GO:0080090,GO:0090066,GO:0090150,GO:0097447,GO:0097458,GO:0098589,GO:0098590,GO:0098657,GO:0098772,GO:0098805,GO:0098857,GO:0099174,GO:0120025,GO:0120035,GO:0120038,GO:0150034,GO:1900006,GO:1900076,GO:1900077,GO:1901524,GO:1901525,GO:1901652,GO:1901653,GO:1901698,GO:1901699,GO:1901700,GO:1901701,GO:1902349,GO:1902350,GO:1902531,GO:1902532,GO:1902533,GO:1902680,GO:1903044,GO:1903146,GO:1903147,GO:1903432,GO:1903506,GO:1903508,GO:1903939,GO:1904262,GO:1904396,GO:1904397,GO:1904515,GO:1904659,GO:1905562,GO:1905563,GO:1905809,GO:1990778,GO:2000026,GO:2000112,GO:2000145,GO:2000147,GO:2000331,GO:2001141-GO:0005096;desc=GTPase activator activity.
contig_000064	AUGUSTUS	exon	2564536	2564608	.	+	.	ID=IALE00000011842;Parent=IALM00000004143
contig_000064	AUGUSTUS	exon	2564678	2564805	.	+	.	ID=IALE00000011843;Parent=IALM00000004143
contig_000064	AUGUSTUS	exon	2564868	2565119	.	+	.	ID=IALE00000011844;Parent=IALM00000004143
contig_000064	AUGUSTUS	exon	2565176	2565312	.	+	.	ID=IALE00000011845;Parent=IALM00000004143
contig_000064	AUGUSTUS	exon	2565391	2565589	.	+	.	ID=IALE00000011846;Parent=IALM00000004143
contig_000064	AUGUSTUS	CDS	2564536	2564608	1	+	0	ID=IALC00000011842;Parent=IALM00000004143
contig_000064	AUGUSTUS	CDS	2564678	2564805	1	+	2	ID=IALC00000011843;Parent=IALM00000004143
contig_000064	AUGUSTUS	CDS	2564868	2565119	1	+	0	ID=IALC00000011844;Parent=IALM00000004143
contig_000064	AUGUSTUS	CDS	2565176	2565312	1	+	0	ID=IALC00000011845;Parent=IALM00000004143
contig_000064	AUGUSTUS	CDS	2565391	2565589	0.99	+	1	ID=IALC00000011846;Parent=IALM00000004143
contig_000064	AUGUSTUS	intron	2564609	2564677	1	+	.	ID=IALI00000007705;Parent=IALM00000004143
contig_000064	AUGUSTUS	intron	2564806	2564867	1	+	.	ID=IALI00000007706;Parent=IALM00000004143
contig_000064	AUGUSTUS	intron	2565120	2565175	1	+	.	ID=IALI00000007707;Parent=IALM00000004143
contig_000064	AUGUSTUS	intron	2565313	2565390	1	+	.	ID=IALI00000007708;Parent=IALM00000004143
contig_000064	AUGUSTUS	start_codon	2564536	2564538	.	+	0	ID=IALS00000004133;Parent=IALM00000004143
contig_000064	AUGUSTUS	stop_codon	2565587	2565589	.	+	0	ID=IALST00000004136;Parent=IALM00000004143
contig_000064	AUGUSTUS	gene	2567003	2567971	.	-	.	ID=IAL_03655
contig_000064	AUGUSTUS	mRNA	2567003	2567971	0.83	-	.	ID=IALM00000004144;Parent=IAL_03655;Dbxref=InterPro:IPR002557,InterPro:IPR036508,InterPro:IPR051940;gO_terms=GO:0003674,GO:0005488,GO:0005575,GO:0005576,GO:0005615,GO:0008061,GO:0008144,GO:0044421,GO:0097367-GO:0005576;desc=chitin binding. It is involved in the biological process described with chitin metabolic process
contig_000064	AUGUSTUS	exon	2567003	2567782	.	-	.	ID=IALE00000011847;Parent=IALM00000004144
contig_000064	AUGUSTUS	exon	2567879	2567971	.	-	.	ID=IALE00000011848;Parent=IALM00000004144
contig_000064	AUGUSTUS	CDS	2567003	2567782	1	-	0	ID=IALC00000011847;Parent=IALM00000004144
contig_000064	AUGUSTUS	CDS	2567879	2567971	0.83	-	0	ID=IALC00000011848;Parent=IALM00000004144
contig_000064	AUGUSTUS	intron	2567783	2567878	0.83	-	.	ID=IALI00000007709;Parent=IALM00000004144
contig_000064	AUGUSTUS	start_codon	2567969	2567971	.	-	0	ID=IALS00000004134;Parent=IALM00000004144
contig_000064	AUGUSTUS	stop_codon	2567003	2567005	.	-	0	ID=IALST00000004137;Parent=IALM00000004144
contig_000064	AUGUSTUS	gene	2574349	2575290	.	-	.	ID=IAL_03656
contig_000064	AUGUSTUS	mRNA	2574349	2575290	1	-	.	ID=IALM00000004145;Parent=IAL_03656;Dbxref=InterPro:IPR002173,InterPro:IPR029056,InterPro:IPR052562,InterPro:IPR011611,InterPro:IPR034093;gO_terms=GO:0003674,GO:0003824,GO:0004396,GO:0004454,GO:0005575,GO:0005622,GO:0005623,GO:0005634,GO:0005737,GO:0005829,GO:0005975,GO:0005996,GO:0006000,GO:0006001,GO:0006081,GO:0006082,GO:0006090,GO:0006091,GO:0006096,GO:0006109,GO:0006139,GO:0006163,GO:0006164,GO:0006165,GO:0006725,GO:0006732,GO:0006733,GO:0006753,GO:0006754,GO:0006757,GO:0006793,GO:0006796,GO:0006807,GO:0008150,GO:0008152,GO:0008865,GO:0009056,GO:0009058,GO:0009108,GO:0009117,GO:0009123,GO:0009124,GO:0009126,GO:0009127,GO:0009132,GO:0009135,GO:0009141,GO:0009142,GO:0009144,GO:0009145,GO:0009150,GO:0009152,GO:0009156,GO:0009161,GO:0009165,GO:0009166,GO:0009167,GO:0009168,GO:0009179,GO:0009185,GO:0009199,GO:0009201,GO:0009205,GO:0009206,GO:0009259,GO:0009260,GO:0009719,GO:0009725,GO:0009743,GO:0009744,GO:0009746,GO:0009749,GO:0009750,GO:0009987,GO:0010033,GO:0010035,GO:0010038,GO:0010043,GO:0010243,GO:0010675,GO:0010906,GO:0016052,GO:0016053,GO:0016301,GO:0016310,GO:0016740,GO:0016772,GO:0016773,GO:0017144,GO:0018130,GO:0019200,GO:0019222,GO:0019318,GO:0019320,GO:0019359,GO:0019362,GO:0019363,GO:0019438,GO:0019439,GO:0019637,GO:0019682,GO:0019693,GO:0019752,GO:0031323,GO:0032787,GO:0032868,GO:0032881,GO:0034284,GO:0034285,GO:0034404,GO:0034641,GO:0034654,GO:0034655,GO:0042221,GO:0042866,GO:0043226,GO:0043227,GO:0043229,GO:0043231,GO:0043434,GO:0043436,GO:0043467,GO:0044237,GO:0044238,GO:0044248,GO:0044249,GO:0044262,GO:0044270,GO:0044271,GO:0044281,GO:0044282,GO:0044283,GO:0044424,GO:0044444,GO:0044464,GO:0046031,GO:0046034,GO:0046365,GO:0046390,GO:0046394,GO:0046434,GO:0046483,GO:0046496,GO:0046700,GO:0046835,GO:0046939,GO:0050789,GO:0050794,GO:0050896,GO:0051186,GO:0051188,GO:0055086,GO:0060255,GO:0061624,GO:0061625,GO:0062012,GO:0065007,GO:0070873,GO:0071704,GO:0072330,GO:0072521,GO:0072522,GO:0072524,GO:0072525,GO:0080090,GO:0090407,GO:1901135,GO:1901137,GO:1901292,GO:1901293,GO:1901360,GO:1901361,GO:1901362,GO:1901564,GO:1901566,GO:1901575,GO:1901576,GO:1901652,GO:1901698,GO:1901700-GO:0016301;desc=ketohexokinase activity
contig_000064	AUGUSTUS	exon	2574349	2575290	.	-	.	ID=IALE00000011849;Parent=IALM00000004145
contig_000064	AUGUSTUS	CDS	2574349	2575290	1	-	0	ID=IALC00000011849;Parent=IALM00000004145
contig_000064	AUGUSTUS	start_codon	2575288	2575290	.	-	0	ID=IALS00000004135;Parent=IALM00000004145
contig_000064	AUGUSTUS	stop_codon	2574349	2574351	.	-	0	ID=IALST00000004138;Parent=IALM00000004145
contig_000064	AUGUSTUS	gene	2586500	2602900	.	+	.	ID=IAL_03657
contig_000064	AUGUSTUS	mRNA	2586500	2602900	1	+	.	ID=IALM00000004146;Parent=IAL_03657;Dbxref=InterPro:IPR000331,InterPro:IPR018515,InterPro:IPR016024,InterPro:IPR024584,InterPro:IPR035974,InterPro:IPR027107,InterPro:IPR011989,InterPro:IPR003913;gO_terms=GO:0000003,GO:0000323,GO:0001558,GO:0001666,GO:0001838,GO:0001841,GO:0001843,GO:0001932,GO:0001933,GO:0001934,GO:0001936,GO:0001937,GO:0002009,GO:0002165,GO:0003006,GO:0003674,GO:0005096,GO:0005488,GO:0005515,GO:0005575,GO:0005622,GO:0005623,GO:0005634,GO:0005737,GO:0005764,GO:0005773,GO:0005794,GO:0005829,GO:0005856,GO:0005886,GO:0005901,GO:0006355,GO:0006357,GO:0006469,GO:0006606,GO:0006810,GO:0006886,GO:0006897,GO:0006913,GO:0006915,GO:0006935,GO:0006950,GO:0007154,GO:0007163,GO:0007165,GO:0007166,GO:0007167,GO:0007169,GO:0007275,GO:0007276,GO:0007281,GO:0007292,GO:0007399,GO:0007507,GO:0007552,GO:0007568,GO:0007584,GO:0007610,GO:0008047,GO:0008104,GO:0008150,GO:0008219,GO:0008285,GO:0008340,GO:0008361,GO:0008582,GO:0008643,GO:0008645,GO:0009605,GO:0009628,GO:0009653,GO:0009719,GO:0009725,GO:0009790,GO:0009791,GO:0009792,GO:0009886,GO:0009888,GO:0009889,GO:0009891,GO:0009892,GO:0009893,GO:0009894,GO:0009895,GO:0009896,GO:0009966,GO:0009967,GO:0009968,GO:0009987,GO:0009991,GO:0010033,GO:0010243,GO:0010259,GO:0010468,GO:0010506,GO:0010507,GO:0010508,GO:0010556,GO:0010557,GO:0010562,GO:0010563,GO:0010604,GO:0010605,GO:0010628,GO:0010639,GO:0010646,GO:0010647,GO:0010648,GO:0010717,GO:0010719,GO:0010720,GO:0010721,GO:0010762,GO:0010763,GO:0010769,GO:0010771,GO:0010821,GO:0010823,GO:0010975,GO:0010976,GO:0010977,GO:0012501,GO:0012505,GO:0014020,GO:0014065,GO:0014066,GO:0014067,GO:0014070,GO:0015031,GO:0015749,GO:0015833,GO:0016020,GO:0016043,GO:0016192,GO:0016239,GO:0016241,GO:0016242,GO:0016331,GO:0017038,GO:0019219,GO:0019220,GO:0019222,GO:0019899,GO:0019900,GO:0019901,GO:0019902,GO:0019953,GO:0021915,GO:0022008,GO:0022412,GO:0022414,GO:0022603,GO:0022604,GO:0022607,GO:0023051,GO:0023052,GO:0023056,GO:0023057,GO:0030010,GO:0030030,GO:0030100,GO:0030111,GO:0030154,GO:0030155,GO:0030178,GO:0030234,GO:0030308,GO:0030334,GO:0030335,GO:0030424,GO:0030425,GO:0030426,GO:0030427,GO:0030695,GO:0031072,GO:0031267,GO:0031323,GO:0031324,GO:0031325,GO:0031326,GO:0031328,GO:0031329,GO:0031330,GO:0031331,GO:0031344,GO:0031345,GO:0031346,GO:0031399,GO:0031400,GO:0031401,GO:0031667,GO:0031929,GO:0032006,GO:0032007,GO:0032008,GO:0032268,GO:0032269,GO:0032270,GO:0032501,GO:0032502,GO:0032504,GO:0032535,GO:0032594,GO:0032596,GO:0032868,GO:0032869,GO:0032870,GO:0032879,GO:0032991,GO:0033036,GO:0033043,GO:0033267,GO:0033365,GO:0033554,GO:0033596,GO:0033673,GO:0034219,GO:0034394,GO:0034504,GO:0034613,GO:0035069,GO:0035148,GO:0035176,GO:0035239,GO:0035295,GO:0035556,GO:0035690,GO:0036293,GO:0036294,GO:0036477,GO:0038202,GO:0040008,GO:0040011,GO:0040012,GO:0040017,GO:0042127,GO:0042221,GO:0042325,GO:0042326,GO:0042327,GO:0042330,GO:0042493,GO:0042592,GO:0042632,GO:0042802,GO:0042803,GO:0042886,GO:0042995,GO:0043005,GO:0043009,GO:0043025,GO:0043085,GO:0043086,GO:0043087,GO:0043226,GO:0043227,GO:0043228,GO:0043229,GO:0043231,GO:0043232,GO:0043276,GO:0043405,GO:0043407,GO:0043408,GO:0043409,GO:0043434,GO:0043491,GO:0043547,GO:0043549,GO:0043933,GO:0044085,GO:0044087,GO:0044092,GO:0044093,GO:0044297,GO:0044424,GO:0044425,GO:0044444,GO:0044445,GO:0044459,GO:0044463,GO:0044464,GO:0044703,GO:0044853,GO:0044860,GO:0044861,GO:0045121,GO:0045184,GO:0045595,GO:0045596,GO:0045597,GO:0045664,GO:0045665,GO:0045666,GO:0045785,GO:0045792,GO:0045806,GO:0045859,GO:0045886,GO:0045893,GO:0045926,GO:0045935,GO:0045936,GO:0045937,GO:0045944,GO:0046323,GO:0046620,GO:0046621,GO:0046626,GO:0046627,GO:0046677,GO:0046907,GO:0046982,GO:0046983,GO:0047485,GO:0048009,GO:0048015,GO:0048017,GO:0048145,GO:0048147,GO:0048468,GO:0048471,GO:0048477,GO:0048513,GO:0048518,GO:0048519,GO:0048522,GO:0048523,GO:0048548,GO:0048550,GO:0048583,GO:0048584,GO:0048585,GO:0048598,GO:0048609,GO:0048638,GO:0048640,GO:0048646,GO:0048699,GO:0048707,GO:0048729,GO:0048731,GO:0048856,GO:0048869,GO:0048878,GO:0050678,GO:0050680,GO:0050767,GO:0050768,GO:0050769,GO:0050770,GO:0050771,GO:0050773,GO:0050789,GO:0050790,GO:0050793,GO:0050794,GO:0050803,GO:0050807,GO:0050896,GO:0050918,GO:0051020,GO:0051049,GO:0051051,GO:0051093,GO:0051094,GO:0051128,GO:0051129,GO:0051130,GO:0051169,GO:0051170,GO:0051171,GO:0051172,GO:0051173,GO:0051174,GO:0051179,GO:0051234,GO:0051239,GO:0051240,GO:0051241,GO:0051246,GO:0051247,GO:0051248,GO:0051252,GO:0051254,GO:0051259,GO:0051260,GO:0051270,GO:0051272,GO:0051291,GO:0051336,GO:0051338,GO:0051345,GO:0051348,GO:0051641,GO:0051649,GO:0051668,GO:0051703,GO:0051704,GO:0051705,GO:0051716,GO:0051726,GO:0051879,GO:0051896,GO:0051898,GO:0051960,GO:0051961,GO:0051962,GO:0051963,GO:0051964,GO:0055085,GO:0055088,GO:0055092,GO:0060033,GO:0060255,GO:0060284,GO:0060429,GO:0060562,GO:0060589,GO:0060606,GO:0060627,GO:0060998,GO:0060999,GO:0061024,GO:0065003,GO:0065007,GO:0065008,GO:0065009,GO:0070482,GO:0070727,GO:0070887,GO:0071236,GO:0071310,GO:0071375,GO:0071407,GO:0071417,GO:0071453,GO:0071456,GO:0071495,GO:0071702,GO:0071705,GO:0071840,GO:0071889,GO:0071900,GO:0071901,GO:0071944,GO:0072175,GO:0072359,GO:0072594,GO:0072657,GO:0080090,GO:0090066,GO:0090150,GO:0097447,GO:0097458,GO:0098589,GO:0098590,GO:0098657,GO:0098772,GO:0098805,GO:0098857,GO:0099174,GO:0120025,GO:0120035,GO:0120038,GO:0150034,GO:1900006,GO:1900076,GO:1900077,GO:1901524,GO:1901525,GO:1901652,GO:1901653,GO:1901698,GO:1901699,GO:1901700,GO:1901701,GO:1902349,GO:1902350,GO:1902531,GO:1902532,GO:1902533,GO:1902680,GO:1903044,GO:1903146,GO:1903147,GO:1903432,GO:1903506,GO:1903508,GO:1903939,GO:1904262,GO:1904396,GO:1904397,GO:1904515,GO:1904659,GO:1905562,GO:1905563,GO:1905809,GO:1990778,GO:2000026,GO:2000112,GO:2000145,GO:2000147,GO:2000331,GO:2001141-GO:0005096,GO:0051056;desc=GTPase activator activity.
contig_000064	AUGUSTUS	exon	2586500	2586703	.	+	.	ID=IALE00000011850;Parent=IALM00000004146
contig_000064	AUGUSTUS	exon	2586772	2586922	.	+	.	ID=IALE00000011851;Parent=IALM00000004146
contig_000064	AUGUSTUS	exon	2587762	2588498	.	+	.	ID=IALE00000011852;Parent=IALM00000004146
contig_000064	AUGUSTUS	exon	2588573	2588840	.	+	.	ID=IALE00000011853;Parent=IALM00000004146
contig_000064	AUGUSTUS	exon	2594680	2595123	.	+	.	ID=IALE00000011854;Parent=IALM00000004146
contig_000064	AUGUSTUS	exon	2595202	2595401	.	+	.	ID=IALE00000011855;Parent=IALM00000004146
contig_000064	AUGUSTUS	exon	2595470	2595759	.	+	.	ID=IALE00000011856;Parent=IALM00000004146
contig_000064	AUGUSTUS	exon	2596006	2598115	.	+	.	ID=IALE00000011857;Parent=IALM00000004146
contig_000064	AUGUSTUS	exon	2601936	2602079	.	+	.	ID=IALE00000011858;Parent=IALM00000004146
contig_000064	AUGUSTUS	exon	2602392	2602562	.	+	.	ID=IALE00000011859;Parent=IALM00000004146
contig_000064	AUGUSTUS	exon	2602628	2602723	.	+	.	ID=IALE00000011860;Parent=IALM00000004146
contig_000064	AUGUSTUS	exon	2602793	2602900	.	+	.	ID=IALE00000011861;Parent=IALM00000004146
contig_000064	AUGUSTUS	CDS	2586500	2586703	1	+	0	ID=IALC00000011850;Parent=IALM00000004146
contig_000064	AUGUSTUS	CDS	2586772	2586922	1	+	0	ID=IALC00000011851;Parent=IALM00000004146
contig_000064	AUGUSTUS	CDS	2587762	2588498	1	+	2	ID=IALC00000011852;Parent=IALM00000004146
contig_000064	AUGUSTUS	CDS	2588573	2588840	1	+	0	ID=IALC00000011853;Parent=IALM00000004146
contig_000064	AUGUSTUS	CDS	2594680	2595123	1	+	2	ID=IALC00000011854;Parent=IALM00000004146
contig_000064	AUGUSTUS	CDS	2595202	2595401	1	+	2	ID=IALC00000011855;Parent=IALM00000004146
contig_000064	AUGUSTUS	CDS	2595470	2595759	1	+	0	ID=IALC00000011856;Parent=IALM00000004146
contig_000064	AUGUSTUS	CDS	2596006	2598115	1	+	1	ID=IALC00000011857;Parent=IALM00000004146
contig_000064	AUGUSTUS	CDS	2601936	2602079	1	+	0	ID=IALC00000011858;Parent=IALM00000004146
contig_000064	AUGUSTUS	CDS	2602392	2602562	1	+	0	ID=IALC00000011859;Parent=IALM00000004146
contig_000064	AUGUSTUS	CDS	2602628	2602723	1	+	0	ID=IALC00000011860;Parent=IALM00000004146
contig_000064	AUGUSTUS	CDS	2602793	2602900	1	+	0	ID=IALC00000011861;Parent=IALM00000004146
contig_000064	AUGUSTUS	intron	2586704	2586771	1	+	.	ID=IALI00000007710;Parent=IALM00000004146
contig_000064	AUGUSTUS	intron	2586923	2587761	1	+	.	ID=IALI00000007711;Parent=IALM00000004146
contig_000064	AUGUSTUS	intron	2588499	2588572	1	+	.	ID=IALI00000007712;Parent=IALM00000004146
contig_000064	AUGUSTUS	intron	2588841	2594679	1	+	.	ID=IALI00000007713;Parent=IALM00000004146
contig_000064	AUGUSTUS	intron	2595124	2595201	1	+	.	ID=IALI00000007714;Parent=IALM00000004146
contig_000064	AUGUSTUS	intron	2595402	2595469	1	+	.	ID=IALI00000007715;Parent=IALM00000004146
contig_000064	AUGUSTUS	intron	2595760	2596005	1	+	.	ID=IALI00000007716;Parent=IALM00000004146
contig_000064	AUGUSTUS	intron	2598116	2601935	1	+	.	ID=IALI00000007717;Parent=IALM00000004146
contig_000064	AUGUSTUS	intron	2602080	2602391	1	+	.	ID=IALI00000007718;Parent=IALM00000004146
contig_000064	AUGUSTUS	intron	2602563	2602627	1	+	.	ID=IALI00000007719;Parent=IALM00000004146
contig_000064	AUGUSTUS	intron	2602724	2602792	1	+	.	ID=IALI00000007720;Parent=IALM00000004146
contig_000064	AUGUSTUS	start_codon	2586500	2586502	.	+	0	ID=IALS00000004136;Parent=IALM00000004146
contig_000064	AUGUSTUS	stop_codon	2602898	2602900	.	+	0	ID=IALST00000004139;Parent=IALM00000004146
contig_000064	AUGUSTUS	mRNA	2586500	2602900	1	+	.	ID=IALM00000004147;Parent=IAL_03657;Dbxref=InterPro:IPR000331,InterPro:IPR016024,InterPro:IPR011989,InterPro:IPR035974,InterPro:IPR003913,InterPro:IPR024584,InterPro:IPR018515,InterPro:IPR027107;gO_terms=GO:0000003,GO:0000323,GO:0001558,GO:0001666,GO:0001838,GO:0001841,GO:0001843,GO:0001932,GO:0001933,GO:0001934,GO:0001936,GO:0001937,GO:0002009,GO:0002165,GO:0003006,GO:0003674,GO:0005096,GO:0005488,GO:0005515,GO:0005575,GO:0005622,GO:0005623,GO:0005634,GO:0005737,GO:0005764,GO:0005773,GO:0005794,GO:0005829,GO:0005856,GO:0005886,GO:0005901,GO:0006355,GO:0006357,GO:0006469,GO:0006606,GO:0006810,GO:0006886,GO:0006897,GO:0006913,GO:0006915,GO:0006935,GO:0006950,GO:0007154,GO:0007163,GO:0007165,GO:0007166,GO:0007167,GO:0007169,GO:0007275,GO:0007276,GO:0007281,GO:0007292,GO:0007399,GO:0007507,GO:0007552,GO:0007568,GO:0007584,GO:0007610,GO:0008047,GO:0008104,GO:0008150,GO:0008219,GO:0008285,GO:0008340,GO:0008361,GO:0008582,GO:0008643,GO:0008645,GO:0009605,GO:0009628,GO:0009653,GO:0009719,GO:0009725,GO:0009790,GO:0009791,GO:0009792,GO:0009886,GO:0009888,GO:0009889,GO:0009891,GO:0009892,GO:0009893,GO:0009894,GO:0009895,GO:0009896,GO:0009966,GO:0009967,GO:0009968,GO:0009987,GO:0009991,GO:0010033,GO:0010243,GO:0010259,GO:0010468,GO:0010506,GO:0010507,GO:0010508,GO:0010556,GO:0010557,GO:0010562,GO:0010563,GO:0010604,GO:0010605,GO:0010628,GO:0010639,GO:0010646,GO:0010647,GO:0010648,GO:0010717,GO:0010719,GO:0010720,GO:0010721,GO:0010762,GO:0010763,GO:0010769,GO:0010771,GO:0010821,GO:0010823,GO:0010975,GO:0010976,GO:0010977,GO:0012501,GO:0012505,GO:0014020,GO:0014065,GO:0014066,GO:0014067,GO:0014070,GO:0015031,GO:0015749,GO:0015833,GO:0016020,GO:0016043,GO:0016192,GO:0016239,GO:0016241,GO:0016242,GO:0016331,GO:0017038,GO:0019219,GO:0019220,GO:0019222,GO:0019899,GO:0019900,GO:0019901,GO:0019902,GO:0019953,GO:0021915,GO:0022008,GO:0022412,GO:0022414,GO:0022603,GO:0022604,GO:0022607,GO:0023051,GO:0023052,GO:0023056,GO:0023057,GO:0030010,GO:0030030,GO:0030100,GO:0030111,GO:0030154,GO:0030155,GO:0030178,GO:0030234,GO:0030308,GO:0030334,GO:0030335,GO:0030424,GO:0030425,GO:0030426,GO:0030427,GO:0030695,GO:0031072,GO:0031267,GO:0031323,GO:0031324,GO:0031325,GO:0031326,GO:0031328,GO:0031329,GO:0031330,GO:0031331,GO:0031344,GO:0031345,GO:0031346,GO:0031399,GO:0031400,GO:0031401,GO:0031667,GO:0031929,GO:0032006,GO:0032007,GO:0032008,GO:0032268,GO:0032269,GO:0032270,GO:0032501,GO:0032502,GO:0032504,GO:0032535,GO:0032594,GO:0032596,GO:0032868,GO:0032869,GO:0032870,GO:0032879,GO:0032991,GO:0033036,GO:0033043,GO:0033267,GO:0033365,GO:0033554,GO:0033596,GO:0033673,GO:0034219,GO:0034394,GO:0034504,GO:0034613,GO:0035069,GO:0035148,GO:0035176,GO:0035239,GO:0035295,GO:0035556,GO:0035690,GO:0036293,GO:0036294,GO:0036477,GO:0038202,GO:0040008,GO:0040011,GO:0040012,GO:0040017,GO:0042127,GO:0042221,GO:0042325,GO:0042326,GO:0042327,GO:0042330,GO:0042493,GO:0042592,GO:0042632,GO:0042802,GO:0042803,GO:0042886,GO:0042995,GO:0043005,GO:0043009,GO:0043025,GO:0043085,GO:0043086,GO:0043087,GO:0043226,GO:0043227,GO:0043228,GO:0043229,GO:0043231,GO:0043232,GO:0043276,GO:0043405,GO:0043407,GO:0043408,GO:0043409,GO:0043434,GO:0043491,GO:0043547,GO:0043549,GO:0043933,GO:0044085,GO:0044087,GO:0044092,GO:0044093,GO:0044297,GO:0044424,GO:0044425,GO:0044444,GO:0044445,GO:0044459,GO:0044463,GO:0044464,GO:0044703,GO:0044853,GO:0044860,GO:0044861,GO:0045121,GO:0045184,GO:0045595,GO:0045596,GO:0045597,GO:0045664,GO:0045665,GO:0045666,GO:0045785,GO:0045792,GO:0045806,GO:0045859,GO:0045886,GO:0045893,GO:0045926,GO:0045935,GO:0045936,GO:0045937,GO:0045944,GO:0046323,GO:0046620,GO:0046621,GO:0046626,GO:0046627,GO:0046677,GO:0046907,GO:0046982,GO:0046983,GO:0047485,GO:0048009,GO:0048015,GO:0048017,GO:0048145,GO:0048147,GO:0048468,GO:0048471,GO:0048477,GO:0048513,GO:0048518,GO:0048519,GO:0048522,GO:0048523,GO:0048548,GO:0048550,GO:0048583,GO:0048584,GO:0048585,GO:0048598,GO:0048609,GO:0048638,GO:0048640,GO:0048646,GO:0048699,GO:0048707,GO:0048729,GO:0048731,GO:0048856,GO:0048869,GO:0048878,GO:0050678,GO:0050680,GO:0050767,GO:0050768,GO:0050769,GO:0050770,GO:0050771,GO:0050773,GO:0050789,GO:0050790,GO:0050793,GO:0050794,GO:0050803,GO:0050807,GO:0050896,GO:0050918,GO:0051020,GO:0051049,GO:0051051,GO:0051093,GO:0051094,GO:0051128,GO:0051129,GO:0051130,GO:0051169,GO:0051170,GO:0051171,GO:0051172,GO:0051173,GO:0051174,GO:0051179,GO:0051234,GO:0051239,GO:0051240,GO:0051241,GO:0051246,GO:0051247,GO:0051248,GO:0051252,GO:0051254,GO:0051259,GO:0051260,GO:0051270,GO:0051272,GO:0051291,GO:0051336,GO:0051338,GO:0051345,GO:0051348,GO:0051641,GO:0051649,GO:0051668,GO:0051703,GO:0051704,GO:0051705,GO:0051716,GO:0051726,GO:0051879,GO:0051896,GO:0051898,GO:0051960,GO:0051961,GO:0051962,GO:0051963,GO:0051964,GO:0055085,GO:0055088,GO:0055092,GO:0060033,GO:0060255,GO:0060284,GO:0060429,GO:0060562,GO:0060589,GO:0060606,GO:0060627,GO:0060998,GO:0060999,GO:0061024,GO:0065003,GO:0065007,GO:0065008,GO:0065009,GO:0070482,GO:0070727,GO:0070887,GO:0071236,GO:0071310,GO:0071375,GO:0071407,GO:0071417,GO:0071453,GO:0071456,GO:0071495,GO:0071702,GO:0071705,GO:0071840,GO:0071889,GO:0071900,GO:0071901,GO:0071944,GO:0072175,GO:0072359,GO:0072594,GO:0072657,GO:0080090,GO:0090066,GO:0090150,GO:0097447,GO:0097458,GO:0098589,GO:0098590,GO:0098657,GO:0098772,GO:0098805,GO:0098857,GO:0099174,GO:0120025,GO:0120035,GO:0120038,GO:0150034,GO:1900006,GO:1900076,GO:1900077,GO:1901524,GO:1901525,GO:1901652,GO:1901653,GO:1901698,GO:1901699,GO:1901700,GO:1901701,GO:1902349,GO:1902350,GO:1902531,GO:1902532,GO:1902533,GO:1902680,GO:1903044,GO:1903146,GO:1903147,GO:1903432,GO:1903506,GO:1903508,GO:1903939,GO:1904262,GO:1904396,GO:1904397,GO:1904515,GO:1904659,GO:1905562,GO:1905563,GO:1905809,GO:1990778,GO:2000026,GO:2000112,GO:2000145,GO:2000147,GO:2000331,GO:2001141-GO:0005096,GO:0051056;desc=GTPase activator activity.
contig_000064	AUGUSTUS	exon	2586500	2586703	.	+	.	ID=IALE00000011862;Parent=IALM00000004147
contig_000064	AUGUSTUS	exon	2586772	2586922	.	+	.	ID=IALE00000011863;Parent=IALM00000004147
contig_000064	AUGUSTUS	exon	2587762	2588498	.	+	.	ID=IALE00000011864;Parent=IALM00000004147
contig_000064	AUGUSTUS	exon	2588594	2588840	.	+	.	ID=IALE00000011865;Parent=IALM00000004147
contig_000064	AUGUSTUS	exon	2594680	2595123	.	+	.	ID=IALE00000011866;Parent=IALM00000004147
contig_000064	AUGUSTUS	exon	2595202	2595401	.	+	.	ID=IALE00000011867;Parent=IALM00000004147
contig_000064	AUGUSTUS	exon	2595470	2595759	.	+	.	ID=IALE00000011868;Parent=IALM00000004147
contig_000064	AUGUSTUS	exon	2596006	2598115	.	+	.	ID=IALE00000011869;Parent=IALM00000004147
contig_000064	AUGUSTUS	exon	2601936	2602079	.	+	.	ID=IALE00000011870;Parent=IALM00000004147
contig_000064	AUGUSTUS	exon	2602392	2602562	.	+	.	ID=IALE00000011871;Parent=IALM00000004147
contig_000064	AUGUSTUS	exon	2602628	2602723	.	+	.	ID=IALE00000011872;Parent=IALM00000004147
contig_000064	AUGUSTUS	exon	2602793	2602900	.	+	.	ID=IALE00000011873;Parent=IALM00000004147
contig_000064	AUGUSTUS	CDS	2586500	2586703	1	+	0	ID=IALC00000011862;Parent=IALM00000004147
contig_000064	AUGUSTUS	CDS	2586772	2586922	1	+	0	ID=IALC00000011863;Parent=IALM00000004147
contig_000064	AUGUSTUS	CDS	2587762	2588498	1	+	2	ID=IALC00000011864;Parent=IALM00000004147
contig_000064	AUGUSTUS	CDS	2588594	2588840	1	+	0	ID=IALC00000011865;Parent=IALM00000004147
contig_000064	AUGUSTUS	CDS	2594680	2595123	1	+	2	ID=IALC00000011866;Parent=IALM00000004147
contig_000064	AUGUSTUS	CDS	2595202	2595401	1	+	2	ID=IALC00000011867;Parent=IALM00000004147
contig_000064	AUGUSTUS	CDS	2595470	2595759	1	+	0	ID=IALC00000011868;Parent=IALM00000004147
contig_000064	AUGUSTUS	CDS	2596006	2598115	1	+	1	ID=IALC00000011869;Parent=IALM00000004147
contig_000064	AUGUSTUS	CDS	2601936	2602079	1	+	0	ID=IALC00000011870;Parent=IALM00000004147
contig_000064	AUGUSTUS	CDS	2602392	2602562	1	+	0	ID=IALC00000011871;Parent=IALM00000004147
contig_000064	AUGUSTUS	CDS	2602628	2602723	1	+	0	ID=IALC00000011872;Parent=IALM00000004147
contig_000064	AUGUSTUS	CDS	2602793	2602900	1	+	0	ID=IALC00000011873;Parent=IALM00000004147
contig_000064	AUGUSTUS	intron	2586704	2586771	1	+	.	ID=IALI00000007721;Parent=IALM00000004147
contig_000064	AUGUSTUS	intron	2586923	2587761	1	+	.	ID=IALI00000007722;Parent=IALM00000004147
contig_000064	AUGUSTUS	intron	2588499	2588593	1	+	.	ID=IALI00000007723;Parent=IALM00000004147
contig_000064	AUGUSTUS	intron	2588841	2594679	1	+	.	ID=IALI00000007724;Parent=IALM00000004147
contig_000064	AUGUSTUS	intron	2595124	2595201	1	+	.	ID=IALI00000007725;Parent=IALM00000004147
contig_000064	AUGUSTUS	intron	2595402	2595469	1	+	.	ID=IALI00000007726;Parent=IALM00000004147
contig_000064	AUGUSTUS	intron	2595760	2596005	1	+	.	ID=IALI00000007727;Parent=IALM00000004147
contig_000064	AUGUSTUS	intron	2598116	2601935	1	+	.	ID=IALI00000007728;Parent=IALM00000004147
contig_000064	AUGUSTUS	intron	2602080	2602391	1	+	.	ID=IALI00000007729;Parent=IALM00000004147
contig_000064	AUGUSTUS	intron	2602563	2602627	1	+	.	ID=IALI00000007730;Parent=IALM00000004147
contig_000064	AUGUSTUS	intron	2602724	2602792	1	+	.	ID=IALI00000007731;Parent=IALM00000004147
contig_000064	AUGUSTUS	start_codon	2586500	2586502	.	+	0	ID=IALS00000004137;Parent=IALM00000004147
contig_000064	AUGUSTUS	stop_codon	2602898	2602900	.	+	0	ID=IALST00000004140;Parent=IALM00000004147
contig_000064	AUGUSTUS	gene	2619874	2694371	.	-	.	ID=IAL_03658
contig_000064	AUGUSTUS	mRNA	2619874	2694371	0.96	-	.	ID=IALM00000004148;Parent=IAL_03658;Dbxref=InterPro:IPR000219,InterPro:IPR011993,InterPro:IPR040181,InterPro:IPR035899;gO_terms=GO:0000902,GO:0001667,GO:0002009,GO:0002165,GO:0003674,GO:0005085,GO:0005088,GO:0005089,GO:0005488,GO:0005515,GO:0005575,GO:0005622,GO:0005623,GO:0005737,GO:0005829,GO:0005886,GO:0005911,GO:0006355,GO:0006357,GO:0006928,GO:0006935,GO:0007154,GO:0007165,GO:0007186,GO:0007264,GO:0007265,GO:0007266,GO:0007275,GO:0007399,GO:0007444,GO:0007478,GO:0007480,GO:0007552,GO:0007560,GO:0008150,GO:0009605,GO:0009653,GO:0009790,GO:0009791,GO:0009886,GO:0009887,GO:0009888,GO:0009889,GO:0009891,GO:0009893,GO:0009966,GO:0009967,GO:0009987,GO:0010171,GO:0010172,GO:0010468,GO:0010556,GO:0010557,GO:0010604,GO:0010628,GO:0010631,GO:0010646,GO:0010647,GO:0010721,GO:0010941,GO:0010942,GO:0010975,GO:0010977,GO:0016020,GO:0016043,GO:0016477,GO:0017016,GO:0017048,GO:0019219,GO:0019222,GO:0019899,GO:0022008,GO:0023051,GO:0023052,GO:0023056,GO:0030027,GO:0030054,GO:0030139,GO:0030154,GO:0030424,GO:0031252,GO:0031267,GO:0031323,GO:0031325,GO:0031326,GO:0031328,GO:0031344,GO:0031345,GO:0031410,GO:0031982,GO:0032501,GO:0032502,GO:0032989,GO:0035023,GO:0035025,GO:0035107,GO:0035114,GO:0035120,GO:0035218,GO:0035239,GO:0035295,GO:0035556,GO:0035767,GO:0040011,GO:0040012,GO:0042221,GO:0042330,GO:0042981,GO:0042995,GO:0043005,GO:0043065,GO:0043067,GO:0043068,GO:0043085,GO:0043087,GO:0043226,GO:0043227,GO:0043229,GO:0043542,GO:0043547,GO:0044093,GO:0044297,GO:0044424,GO:0044444,GO:0044464,GO:0045595,GO:0045596,GO:0045664,GO:0045665,GO:0045893,GO:0045935,GO:0045944,GO:0046578,GO:0046579,GO:0048513,GO:0048518,GO:0048519,GO:0048522,GO:0048523,GO:0048563,GO:0048569,GO:0048583,GO:0048584,GO:0048598,GO:0048699,GO:0048707,GO:0048729,GO:0048731,GO:0048736,GO:0048737,GO:0048856,GO:0048869,GO:0048870,GO:0050767,GO:0050768,GO:0050789,GO:0050790,GO:0050793,GO:0050794,GO:0050896,GO:0051020,GO:0051056,GO:0051057,GO:0051093,GO:0051128,GO:0051129,GO:0051171,GO:0051173,GO:0051179,GO:0051239,GO:0051241,GO:0051252,GO:0051254,GO:0051336,GO:0051345,GO:0051674,GO:0051716,GO:0051960,GO:0051961,GO:0060255,GO:0060284,GO:0060326,GO:0060429,GO:0060562,GO:0065007,GO:0065009,GO:0070887,GO:0071840,GO:0071944,GO:0080090,GO:0090130,GO:0090132,GO:0090630,GO:0097458,GO:0097708,GO:0098772,GO:0120025,GO:0120035,GO:1902531,GO:1902533,GO:1902680,GO:1903506,GO:1903508,GO:2000026,GO:2000112,GO:2001141-GO:0005085;desc=Rho guanyl-nucleotide exchange factor activity. It is involved in the biological process described with regulation of Rho protein signal transduction
contig_000064	AUGUSTUS	exon	2619874	2620231	.	-	.	ID=IALE00000011874;Parent=IALM00000004148
contig_000064	AUGUSTUS	exon	2624234	2624341	.	-	.	ID=IALE00000011875;Parent=IALM00000004148
contig_000064	AUGUSTUS	exon	2628124	2628280	.	-	.	ID=IALE00000011876;Parent=IALM00000004148
contig_000064	AUGUSTUS	exon	2628338	2628971	.	-	.	ID=IALE00000011877;Parent=IALM00000004148
contig_000064	AUGUSTUS	exon	2629042	2629152	.	-	.	ID=IALE00000011878;Parent=IALM00000004148
contig_000064	AUGUSTUS	exon	2630160	2630621	.	-	.	ID=IALE00000011879;Parent=IALM00000004148
contig_000064	AUGUSTUS	exon	2630687	2631186	.	-	.	ID=IALE00000011880;Parent=IALM00000004148
contig_000064	AUGUSTUS	exon	2632852	2632955	.	-	.	ID=IALE00000011881;Parent=IALM00000004148
contig_000064	AUGUSTUS	exon	2633042	2633136	.	-	.	ID=IALE00000011882;Parent=IALM00000004148
contig_000064	AUGUSTUS	exon	2645382	2646110	.	-	.	ID=IALE00000011883;Parent=IALM00000004148
contig_000064	AUGUSTUS	exon	2653859	2653936	.	-	.	ID=IALE00000011884;Parent=IALM00000004148
contig_000064	AUGUSTUS	exon	2692314	2694371	.	-	.	ID=IALE00000011885;Parent=IALM00000004148
contig_000064	AUGUSTUS	CDS	2619874	2620231	1	-	1	ID=IALC00000011874;Parent=IALM00000004148
contig_000064	AUGUSTUS	CDS	2624234	2624341	1	-	1	ID=IALC00000011875;Parent=IALM00000004148
contig_000064	AUGUSTUS	CDS	2628124	2628280	1	-	2	ID=IALC00000011876;Parent=IALM00000004148
contig_000064	AUGUSTUS	CDS	2628338	2628971	1	-	0	ID=IALC00000011877;Parent=IALM00000004148
contig_000064	AUGUSTUS	CDS	2629042	2629152	1	-	0	ID=IALC00000011878;Parent=IALM00000004148
contig_000064	AUGUSTUS	CDS	2630160	2630621	1	-	0	ID=IALC00000011879;Parent=IALM00000004148
contig_000064	AUGUSTUS	CDS	2630687	2631186	1	-	2	ID=IALC00000011880;Parent=IALM00000004148
contig_000064	AUGUSTUS	CDS	2632852	2632955	1	-	1	ID=IALC00000011881;Parent=IALM00000004148
contig_000064	AUGUSTUS	CDS	2633042	2633136	1	-	0	ID=IALC00000011882;Parent=IALM00000004148
contig_000064	AUGUSTUS	CDS	2645382	2646110	1	-	0	ID=IALC00000011883;Parent=IALM00000004148
contig_000064	AUGUSTUS	CDS	2653859	2653936	0.98	-	0	ID=IALC00000011884;Parent=IALM00000004148
contig_000064	AUGUSTUS	CDS	2692314	2694371	0.98	-	0	ID=IALC00000011885;Parent=IALM00000004148
contig_000064	AUGUSTUS	intron	2620232	2624233	1	-	.	ID=IALI00000007732;Parent=IALM00000004148
contig_000064	AUGUSTUS	intron	2624342	2628123	1	-	.	ID=IALI00000007733;Parent=IALM00000004148
contig_000064	AUGUSTUS	intron	2628281	2628337	1	-	.	ID=IALI00000007734;Parent=IALM00000004148
contig_000064	AUGUSTUS	intron	2628972	2629041	1	-	.	ID=IALI00000007735;Parent=IALM00000004148
contig_000064	AUGUSTUS	intron	2629153	2630159	1	-	.	ID=IALI00000007736;Parent=IALM00000004148
contig_000064	AUGUSTUS	intron	2630622	2630686	1	-	.	ID=IALI00000007737;Parent=IALM00000004148
contig_000064	AUGUSTUS	intron	2631187	2632851	1	-	.	ID=IALI00000007738;Parent=IALM00000004148
contig_000064	AUGUSTUS	intron	2632956	2633041	1	-	.	ID=IALI00000007739;Parent=IALM00000004148
contig_000064	AUGUSTUS	intron	2633137	2645381	1	-	.	ID=IALI00000007740;Parent=IALM00000004148
contig_000064	AUGUSTUS	intron	2646111	2653858	0.98	-	.	ID=IALI00000007741;Parent=IALM00000004148
contig_000064	AUGUSTUS	intron	2653937	2692313	1	-	.	ID=IALI00000007742;Parent=IALM00000004148
contig_000064	AUGUSTUS	start_codon	2694369	2694371	.	-	0	ID=IALS00000004138;Parent=IALM00000004148
contig_000064	AUGUSTUS	stop_codon	2619874	2619876	.	-	0	ID=IALST00000004141;Parent=IALM00000004148
contig_000064	AUGUSTUS	mRNA	2619874	2694371	1	-	.	ID=IALM00000004149;Parent=IAL_03658;Dbxref=InterPro:IPR000219,InterPro:IPR011993,InterPro:IPR035899,InterPro:IPR040181;gO_terms=GO:0000902,GO:0001667,GO:0002009,GO:0002165,GO:0003674,GO:0005085,GO:0005088,GO:0005089,GO:0005488,GO:0005515,GO:0005575,GO:0005622,GO:0005623,GO:0005737,GO:0005829,GO:0005886,GO:0005911,GO:0006355,GO:0006357,GO:0006928,GO:0006935,GO:0007154,GO:0007165,GO:0007186,GO:0007264,GO:0007265,GO:0007266,GO:0007275,GO:0007399,GO:0007444,GO:0007478,GO:0007480,GO:0007552,GO:0007560,GO:0008150,GO:0009605,GO:0009653,GO:0009790,GO:0009791,GO:0009886,GO:0009887,GO:0009888,GO:0009889,GO:0009891,GO:0009893,GO:0009966,GO:0009967,GO:0009987,GO:0010171,GO:0010172,GO:0010468,GO:0010556,GO:0010557,GO:0010604,GO:0010628,GO:0010631,GO:0010646,GO:0010647,GO:0010721,GO:0010941,GO:0010942,GO:0010975,GO:0010977,GO:0016020,GO:0016043,GO:0016477,GO:0017016,GO:0017048,GO:0019219,GO:0019222,GO:0019899,GO:0022008,GO:0023051,GO:0023052,GO:0023056,GO:0030027,GO:0030054,GO:0030139,GO:0030154,GO:0030424,GO:0031252,GO:0031267,GO:0031323,GO:0031325,GO:0031326,GO:0031328,GO:0031344,GO:0031345,GO:0031410,GO:0031982,GO:0032501,GO:0032502,GO:0032989,GO:0035023,GO:0035025,GO:0035107,GO:0035114,GO:0035120,GO:0035218,GO:0035239,GO:0035295,GO:0035556,GO:0035767,GO:0040011,GO:0040012,GO:0042221,GO:0042330,GO:0042981,GO:0042995,GO:0043005,GO:0043065,GO:0043067,GO:0043068,GO:0043085,GO:0043087,GO:0043226,GO:0043227,GO:0043229,GO:0043542,GO:0043547,GO:0044093,GO:0044297,GO:0044424,GO:0044444,GO:0044464,GO:0045595,GO:0045596,GO:0045664,GO:0045665,GO:0045893,GO:0045935,GO:0045944,GO:0046578,GO:0046579,GO:0048513,GO:0048518,GO:0048519,GO:0048522,GO:0048523,GO:0048563,GO:0048569,GO:0048583,GO:0048584,GO:0048598,GO:0048699,GO:0048707,GO:0048729,GO:0048731,GO:0048736,GO:0048737,GO:0048856,GO:0048869,GO:0048870,GO:0050767,GO:0050768,GO:0050789,GO:0050790,GO:0050793,GO:0050794,GO:0050896,GO:0051020,GO:0051056,GO:0051057,GO:0051093,GO:0051128,GO:0051129,GO:0051171,GO:0051173,GO:0051179,GO:0051239,GO:0051241,GO:0051252,GO:0051254,GO:0051336,GO:0051345,GO:0051674,GO:0051716,GO:0051960,GO:0051961,GO:0060255,GO:0060284,GO:0060326,GO:0060429,GO:0060562,GO:0065007,GO:0065009,GO:0070887,GO:0071840,GO:0071944,GO:0080090,GO:0090130,GO:0090132,GO:0090630,GO:0097458,GO:0097708,GO:0098772,GO:0120025,GO:0120035,GO:1902531,GO:1902533,GO:1902680,GO:1903506,GO:1903508,GO:2000026,GO:2000112,GO:2001141-GO:0005085;desc=Rho guanyl-nucleotide exchange factor activity. It is involved in the biological process described with regulation of Rho protein signal transduction
contig_000064	AUGUSTUS	exon	2619874	2620231	.	-	.	ID=IALE00000011886;Parent=IALM00000004149
contig_000064	AUGUSTUS	exon	2624234	2624362	.	-	.	ID=IALE00000011887;Parent=IALM00000004149
contig_000064	AUGUSTUS	exon	2628124	2628280	.	-	.	ID=IALE00000011888;Parent=IALM00000004149
contig_000064	AUGUSTUS	exon	2628338	2628971	.	-	.	ID=IALE00000011889;Parent=IALM00000004149
contig_000064	AUGUSTUS	exon	2629042	2629152	.	-	.	ID=IALE00000011890;Parent=IALM00000004149
contig_000064	AUGUSTUS	exon	2630160	2630621	.	-	.	ID=IALE00000011891;Parent=IALM00000004149
contig_000064	AUGUSTUS	exon	2630687	2631186	.	-	.	ID=IALE00000011892;Parent=IALM00000004149
contig_000064	AUGUSTUS	exon	2632852	2632955	.	-	.	ID=IALE00000011893;Parent=IALM00000004149
contig_000064	AUGUSTUS	exon	2633042	2633136	.	-	.	ID=IALE00000011894;Parent=IALM00000004149
contig_000064	AUGUSTUS	exon	2645382	2646110	.	-	.	ID=IALE00000011895;Parent=IALM00000004149
contig_000064	AUGUSTUS	exon	2653859	2653936	.	-	.	ID=IALE00000011896;Parent=IALM00000004149
contig_000064	AUGUSTUS	exon	2692314	2694371	.	-	.	ID=IALE00000011897;Parent=IALM00000004149
contig_000064	AUGUSTUS	CDS	2619874	2620231	1	-	1	ID=IALC00000011886;Parent=IALM00000004149
contig_000064	AUGUSTUS	CDS	2624234	2624362	1	-	1	ID=IALC00000011887;Parent=IALM00000004149
contig_000064	AUGUSTUS	CDS	2628124	2628280	1	-	2	ID=IALC00000011888;Parent=IALM00000004149
contig_000064	AUGUSTUS	CDS	2628338	2628971	1	-	0	ID=IALC00000011889;Parent=IALM00000004149
contig_000064	AUGUSTUS	CDS	2629042	2629152	1	-	0	ID=IALC00000011890;Parent=IALM00000004149
contig_000064	AUGUSTUS	CDS	2630160	2630621	1	-	0	ID=IALC00000011891;Parent=IALM00000004149
contig_000064	AUGUSTUS	CDS	2630687	2631186	1	-	2	ID=IALC00000011892;Parent=IALM00000004149
contig_000064	AUGUSTUS	CDS	2632852	2632955	1	-	1	ID=IALC00000011893;Parent=IALM00000004149
contig_000064	AUGUSTUS	CDS	2633042	2633136	1	-	0	ID=IALC00000011894;Parent=IALM00000004149
contig_000064	AUGUSTUS	CDS	2645382	2646110	1	-	0	ID=IALC00000011895;Parent=IALM00000004149
contig_000064	AUGUSTUS	CDS	2653859	2653936	1	-	0	ID=IALC00000011896;Parent=IALM00000004149
contig_000064	AUGUSTUS	CDS	2692314	2694371	1	-	0	ID=IALC00000011897;Parent=IALM00000004149
contig_000064	AUGUSTUS	intron	2620232	2624233	1	-	.	ID=IALI00000007743;Parent=IALM00000004149
contig_000064	AUGUSTUS	intron	2624363	2628123	1	-	.	ID=IALI00000007744;Parent=IALM00000004149
contig_000064	AUGUSTUS	intron	2628281	2628337	1	-	.	ID=IALI00000007745;Parent=IALM00000004149
contig_000064	AUGUSTUS	intron	2628972	2629041	1	-	.	ID=IALI00000007746;Parent=IALM00000004149
contig_000064	AUGUSTUS	intron	2629153	2630159	1	-	.	ID=IALI00000007747;Parent=IALM00000004149
contig_000064	AUGUSTUS	intron	2630622	2630686	1	-	.	ID=IALI00000007748;Parent=IALM00000004149
contig_000064	AUGUSTUS	intron	2631187	2632851	1	-	.	ID=IALI00000007749;Parent=IALM00000004149
contig_000064	AUGUSTUS	intron	2632956	2633041	1	-	.	ID=IALI00000007750;Parent=IALM00000004149
contig_000064	AUGUSTUS	intron	2633137	2645381	1	-	.	ID=IALI00000007751;Parent=IALM00000004149
contig_000064	AUGUSTUS	intron	2646111	2653858	1	-	.	ID=IALI00000007752;Parent=IALM00000004149
contig_000064	AUGUSTUS	intron	2653937	2692313	1	-	.	ID=IALI00000007753;Parent=IALM00000004149
contig_000064	AUGUSTUS	start_codon	2694369	2694371	.	-	0	ID=IALS00000004139;Parent=IALM00000004149
contig_000064	AUGUSTUS	stop_codon	2619874	2619876	.	-	0	ID=IALST00000004142;Parent=IALM00000004149
contig_000064	AUGUSTUS	gene	2883849	2888073	.	+	.	ID=IAL_03659
contig_000064	AUGUSTUS	mRNA	2883849	2888073	1	+	.	ID=IALM00000004150;Parent=IAL_03659;Dbxref=InterPro:IPR038976;gO_terms=GO:0001885,GO:0002064,GO:0002065,GO:0002066,GO:0003158,GO:0003674,GO:0005488,GO:0005515,GO:0005575,GO:0005623,GO:0005886,GO:0005887,GO:0005911,GO:0005918,GO:0005920,GO:0007043,GO:0007275,GO:0007494,GO:0007496,GO:0008150,GO:0009888,GO:0009987,GO:0016020,GO:0016021,GO:0016043,GO:0016327,GO:0019991,GO:0022607,GO:0030054,GO:0030154,GO:0030855,GO:0031224,GO:0031226,GO:0032501,GO:0032502,GO:0034329,GO:0034330,GO:0035295,GO:0043296,GO:0043297,GO:0044085,GO:0044425,GO:0044459,GO:0044464,GO:0045216,GO:0045446,GO:0048468,GO:0048565,GO:0048731,GO:0048856,GO:0048869,GO:0055123,GO:0060429,GO:0060575,GO:0060576,GO:0061028,GO:0070160,GO:0071840,GO:0071944,GO:0098590-GO:0019991;desc=septate junction assembly
contig_000064	AUGUSTUS	exon	2883849	2883899	.	+	.	ID=IALE00000011898;Parent=IALM00000004150
contig_000064	AUGUSTUS	exon	2887569	2887765	.	+	.	ID=IALE00000011899;Parent=IALM00000004150
contig_000064	AUGUSTUS	exon	2887833	2888073	.	+	.	ID=IALE00000011900;Parent=IALM00000004150
contig_000064	AUGUSTUS	CDS	2883849	2883899	1	+	0	ID=IALC00000011898;Parent=IALM00000004150
contig_000064	AUGUSTUS	CDS	2887569	2887765	1	+	0	ID=IALC00000011899;Parent=IALM00000004150
contig_000064	AUGUSTUS	CDS	2887833	2888073	1	+	1	ID=IALC00000011900;Parent=IALM00000004150
contig_000064	AUGUSTUS	intron	2883900	2887568	1	+	.	ID=IALI00000007754;Parent=IALM00000004150
contig_000064	AUGUSTUS	intron	2887766	2887832	1	+	.	ID=IALI00000007755;Parent=IALM00000004150
contig_000064	AUGUSTUS	start_codon	2883849	2883851	.	+	0	ID=IALS00000004140;Parent=IALM00000004150
contig_000064	AUGUSTUS	stop_codon	2888071	2888073	.	+	0	ID=IALST00000004143;Parent=IALM00000004150
contig_000064	AUGUSTUS	gene	2889605	2894498	.	-	.	ID=IAL_03660
contig_000064	AUGUSTUS	mRNA	2889605	2894498	0.51	-	.	ID=IALM00000004151;Parent=IAL_03660
contig_000064	AUGUSTUS	exon	2889605	2889736	.	-	.	ID=IALE00000011901;Parent=IALM00000004151
contig_000064	AUGUSTUS	exon	2893017	2894498	.	-	.	ID=IALE00000011902;Parent=IALM00000004151
contig_000064	AUGUSTUS	CDS	2889605	2889736	0.51	-	0	ID=IALC00000011901;Parent=IALM00000004151
contig_000064	AUGUSTUS	CDS	2893017	2894498	0.95	-	0	ID=IALC00000011902;Parent=IALM00000004151
contig_000064	AUGUSTUS	intron	2889737	2893016	0.51	-	.	ID=IALI00000007756;Parent=IALM00000004151
contig_000064	AUGUSTUS	start_codon	2894496	2894498	.	-	0	ID=IALS00000004141;Parent=IALM00000004151
contig_000064	AUGUSTUS	stop_codon	2889605	2889607	.	-	0	ID=IALST00000004144;Parent=IALM00000004151
contig_000064	AUGUSTUS	gene	2936592	2937607	.	+	.	ID=IAL_03661
contig_000064	AUGUSTUS	mRNA	2936592	2937607	0.73	+	.	ID=IALM00000004152;Parent=IAL_03661;Dbxref=InterPro:IPR036508,InterPro:IPR051940,InterPro:IPR002557;gO_terms=GO:0003674,GO:0005488,GO:0005575,GO:0005576,GO:0005615,GO:0008061,GO:0008144,GO:0044421,GO:0097367-GO:0008061;desc=chitin binding. It is involved in the biological process described with chitin metabolic process
contig_000064	AUGUSTUS	exon	2936592	2936663	.	+	.	ID=IALE00000011903;Parent=IALM00000004152
contig_000064	AUGUSTUS	exon	2936732	2937607	.	+	.	ID=IALE00000011904;Parent=IALM00000004152
contig_000064	AUGUSTUS	CDS	2936592	2936663	0.73	+	0	ID=IALC00000011903;Parent=IALM00000004152
contig_000064	AUGUSTUS	CDS	2936732	2937607	1	+	0	ID=IALC00000011904;Parent=IALM00000004152
contig_000064	AUGUSTUS	intron	2936664	2936731	1	+	.	ID=IALI00000007757;Parent=IALM00000004152
contig_000064	AUGUSTUS	start_codon	2936592	2936594	.	+	0	ID=IALS00000004142;Parent=IALM00000004152
contig_000064	AUGUSTUS	stop_codon	2937605	2937607	.	+	0	ID=IALST00000004145;Parent=IALM00000004152
contig_000064	AUGUSTUS	gene	2942827	2946018	.	+	.	ID=IAL_03662
contig_000064	AUGUSTUS	mRNA	2942827	2946018	0.4	+	.	ID=IALM00000004153;Parent=IAL_03662;Dbxref=InterPro:IPR002557,InterPro:IPR036508,InterPro:IPR051940;gO_terms=GO:0005576,GO:0008061;desc=chitin binding. It is involved in the biological process described with chitin metabolic process
contig_000064	AUGUSTUS	exon	2942827	2942833	.	+	.	ID=IALE00000011905;Parent=IALM00000004153
contig_000064	AUGUSTUS	exon	2944958	2946018	.	+	.	ID=IALE00000011906;Parent=IALM00000004153
contig_000064	AUGUSTUS	CDS	2942827	2942833	0.4	+	0	ID=IALC00000011905;Parent=IALM00000004153
contig_000064	AUGUSTUS	CDS	2944958	2946018	0.98	+	2	ID=IALC00000011906;Parent=IALM00000004153
contig_000064	AUGUSTUS	intron	2942834	2944957	0.4	+	.	ID=IALI00000007758;Parent=IALM00000004153
contig_000064	AUGUSTUS	start_codon	2942827	2942829	.	+	0	ID=IALS00000004143;Parent=IALM00000004153
contig_000064	AUGUSTUS	stop_codon	2946016	2946018	.	+	0	ID=IALST00000004146;Parent=IALM00000004153
contig_000064	AUGUSTUS	gene	2954121	2955152	.	+	.	ID=IAL_03663
contig_000064	AUGUSTUS	mRNA	2954121	2955152	0.9	+	.	ID=IALM00000004154;Parent=IAL_03663;Dbxref=InterPro:IPR002557,InterPro:IPR036508,InterPro:IPR051940;gO_terms=GO:0005576,GO:0008061;desc=chitin binding. It is involved in the biological process described with chitin metabolic process
contig_000064	AUGUSTUS	exon	2954121	2955152	.	+	.	ID=IALE00000011907;Parent=IALM00000004154
contig_000064	AUGUSTUS	CDS	2954121	2955152	0.9	+	0	ID=IALC00000011907;Parent=IALM00000004154
contig_000064	AUGUSTUS	start_codon	2954121	2954123	.	+	0	ID=IALS00000004144;Parent=IALM00000004154
contig_000064	AUGUSTUS	stop_codon	2955150	2955152	.	+	0	ID=IALST00000004147;Parent=IALM00000004154
contig_000064	AUGUSTUS	gene	2959430	2965149	.	-	.	ID=IAL_03664
contig_000064	AUGUSTUS	mRNA	2959430	2965149	0.78	-	.	ID=IALM00000004155;Parent=IAL_03664;Dbxref=InterPro:IPR036508,InterPro:IPR002557,InterPro:IPR051940;gO_terms=GO:0008061,GO:0005576;desc=chitin binding. It is involved in the biological process described with chitin metabolic process
contig_000064	AUGUSTUS	exon	2959430	2960475	.	-	.	ID=IALE00000011908;Parent=IALM00000004155
contig_000064	AUGUSTUS	exon	2964975	2965071	.	-	.	ID=IALE00000011909;Parent=IALM00000004155
contig_000064	AUGUSTUS	exon	2965135	2965149	.	-	.	ID=IALE00000011910;Parent=IALM00000004155
contig_000064	AUGUSTUS	CDS	2959430	2960475	0.89	-	2	ID=IALC00000011908;Parent=IALM00000004155
contig_000064	AUGUSTUS	CDS	2964975	2965071	0.88	-	0	ID=IALC00000011909;Parent=IALM00000004155
contig_000064	AUGUSTUS	CDS	2965135	2965149	0.78	-	0	ID=IALC00000011910;Parent=IALM00000004155
contig_000064	AUGUSTUS	intron	2960476	2964974	0.88	-	.	ID=IALI00000007759;Parent=IALM00000004155
contig_000064	AUGUSTUS	intron	2965072	2965134	0.88	-	.	ID=IALI00000007760;Parent=IALM00000004155
contig_000064	AUGUSTUS	start_codon	2965147	2965149	.	-	0	ID=IALS00000004145;Parent=IALM00000004155
contig_000064	AUGUSTUS	stop_codon	2959430	2959432	.	-	0	ID=IALST00000004148;Parent=IALM00000004155
contig_000064	AUGUSTUS	gene	2981633	2983657	.	+	.	ID=IAL_03665
contig_000064	AUGUSTUS	mRNA	2981633	2983657	0.95	+	.	ID=IALM00000004156;Parent=IAL_03665;Dbxref=InterPro:IPR002557,InterPro:IPR036508;gO_terms=GO:0005576,GO:0008061;desc=chitin binding. It is involved in the biological process described with chitin metabolic process
contig_000064	AUGUSTUS	exon	2981633	2981639	.	+	.	ID=IALE00000011911;Parent=IALM00000004156
contig_000064	AUGUSTUS	exon	2982353	2982900	.	+	.	ID=IALE00000011912;Parent=IALM00000004156
contig_000064	AUGUSTUS	exon	2982968	2983657	.	+	.	ID=IALE00000011913;Parent=IALM00000004156
contig_000064	AUGUSTUS	CDS	2981633	2981639	0.95	+	0	ID=IALC00000011911;Parent=IALM00000004156
contig_000064	AUGUSTUS	CDS	2982353	2982900	1	+	2	ID=IALC00000011912;Parent=IALM00000004156
contig_000064	AUGUSTUS	CDS	2982968	2983657	1	+	0	ID=IALC00000011913;Parent=IALM00000004156
contig_000064	AUGUSTUS	intron	2981640	2982352	0.95	+	.	ID=IALI00000007761;Parent=IALM00000004156
contig_000064	AUGUSTUS	intron	2982901	2982967	1	+	.	ID=IALI00000007762;Parent=IALM00000004156
contig_000064	AUGUSTUS	start_codon	2981633	2981635	.	+	0	ID=IALS00000004146;Parent=IALM00000004156
contig_000064	AUGUSTUS	stop_codon	2983655	2983657	.	+	0	ID=IALST00000004149;Parent=IALM00000004156
contig_000064	AUGUSTUS	gene	2990686	2999765	.	+	.	ID=IAL_03666
contig_000064	AUGUSTUS	mRNA	2990686	2999765	0.94	+	.	ID=IALM00000004157;Parent=IAL_03666;Dbxref=InterPro:IPR036508,InterPro:IPR002557;gO_terms=GO:0008061,GO:0005576;desc=chitin binding. It is involved in the biological process described with chitin metabolic process
contig_000064	AUGUSTUS	exon	2990686	2990692	.	+	.	ID=IALE00000011914;Parent=IALM00000004157
contig_000064	AUGUSTUS	exon	2998581	2999128	.	+	.	ID=IALE00000011915;Parent=IALM00000004157
contig_000064	AUGUSTUS	exon	2999214	2999765	.	+	.	ID=IALE00000011916;Parent=IALM00000004157
contig_000064	AUGUSTUS	CDS	2990686	2990692	1	+	0	ID=IALC00000011914;Parent=IALM00000004157
contig_000064	AUGUSTUS	CDS	2998581	2999128	1	+	2	ID=IALC00000011915;Parent=IALM00000004157
contig_000064	AUGUSTUS	CDS	2999214	2999765	0.94	+	0	ID=IALC00000011916;Parent=IALM00000004157
contig_000064	AUGUSTUS	intron	2990693	2998580	1	+	.	ID=IALI00000007763;Parent=IALM00000004157
contig_000064	AUGUSTUS	intron	2999129	2999213	1	+	.	ID=IALI00000007764;Parent=IALM00000004157
contig_000064	AUGUSTUS	start_codon	2990686	2990688	.	+	0	ID=IALS00000004147;Parent=IALM00000004157
contig_000064	AUGUSTUS	stop_codon	2999763	2999765	.	+	0	ID=IALST00000004150;Parent=IALM00000004157
contig_000064	AUGUSTUS	gene	3017902	3022769	.	+	.	ID=IAL_03667
contig_000064	AUGUSTUS	mRNA	3017902	3022769	0.33	+	.	ID=IALM00000004158;Parent=IAL_03667;Dbxref=InterPro:IPR036508,InterPro:IPR002557;gO_terms=GO:0008061,GO:0005576;desc=It is involved in the biological process described with chitin metabolic process
contig_000064	AUGUSTUS	exon	3017902	3017929	.	+	.	ID=IALE00000011917;Parent=IALM00000004158
contig_000064	AUGUSTUS	exon	3021736	3022769	.	+	.	ID=IALE00000011918;Parent=IALM00000004158
contig_000064	AUGUSTUS	CDS	3017902	3017929	0.39	+	0	ID=IALC00000011917;Parent=IALM00000004158
contig_000064	AUGUSTUS	CDS	3021736	3022769	0.84	+	2	ID=IALC00000011918;Parent=IALM00000004158
contig_000064	AUGUSTUS	intron	3017930	3021735	0.72	+	.	ID=IALI00000007765;Parent=IALM00000004158
contig_000064	AUGUSTUS	start_codon	3017902	3017904	.	+	0	ID=IALS00000004148;Parent=IALM00000004158
contig_000064	AUGUSTUS	stop_codon	3022767	3022769	.	+	0	ID=IALST00000004151;Parent=IALM00000004158
contig_000064	AUGUSTUS	gene	3023866	3024909	.	-	.	ID=IAL_03668
contig_000064	AUGUSTUS	mRNA	3023866	3024909	0.96	-	.	ID=IALM00000004159;Parent=IAL_03668;Dbxref=InterPro:IPR036508,InterPro:IPR002557;gO_terms=GO:0008061,GO:0005576;desc=chitin binding. It is involved in the biological process described with chitin metabolic process
contig_000064	AUGUSTUS	exon	3023866	3024909	.	-	.	ID=IALE00000011919;Parent=IALM00000004159
contig_000064	AUGUSTUS	CDS	3023866	3024909	0.96	-	0	ID=IALC00000011919;Parent=IALM00000004159
contig_000064	AUGUSTUS	start_codon	3024907	3024909	.	-	0	ID=IALS00000004149;Parent=IALM00000004159
contig_000064	AUGUSTUS	stop_codon	3023866	3023868	.	-	0	ID=IALST00000004152;Parent=IALM00000004159
contig_000064	AUGUSTUS	gene	3035541	3039546	.	+	.	ID=IAL_03669
contig_000064	AUGUSTUS	mRNA	3035541	3039546	0.29	+	.	ID=IALM00000004160;Parent=IAL_03669;Dbxref=InterPro:IPR002557,InterPro:IPR036508,InterPro:IPR051940;gO_terms=GO:0005576,GO:0008061;desc=chitin binding. It is involved in the biological process described with chitin metabolic process
contig_000064	AUGUSTUS	exon	3035541	3035553	.	+	.	ID=IALE00000011920;Parent=IALM00000004160
contig_000064	AUGUSTUS	exon	3038540	3039546	.	+	.	ID=IALE00000011921;Parent=IALM00000004160
contig_000064	AUGUSTUS	CDS	3035541	3035553	0.32	+	0	ID=IALC00000011920;Parent=IALM00000004160
contig_000064	AUGUSTUS	CDS	3038540	3039546	0.94	+	2	ID=IALC00000011921;Parent=IALM00000004160
contig_000064	AUGUSTUS	intron	3035554	3038539	0.31	+	.	ID=IALI00000007766;Parent=IALM00000004160
contig_000064	AUGUSTUS	start_codon	3035541	3035543	.	+	0	ID=IALS00000004150;Parent=IALM00000004160
contig_000064	AUGUSTUS	stop_codon	3039544	3039546	.	+	0	ID=IALST00000004153;Parent=IALM00000004160
contig_000064	AUGUSTUS	gene	3043382	3044573	.	+	.	ID=IAL_03670
contig_000064	AUGUSTUS	mRNA	3043382	3044573	1	+	.	ID=IALM00000004161;Parent=IAL_03670;Dbxref=InterPro:IPR003690,InterPro:IPR038538;gO_terms=GO:0001067,GO:0003674,GO:0003676,GO:0003677,GO:0003723,GO:0003727,GO:0005488,GO:0005575,GO:0005622,GO:0005623,GO:0005634,GO:0005654,GO:0005737,GO:0005739,GO:0005740,GO:0005741,GO:0006139,GO:0006355,GO:0006396,GO:0006412,GO:0006417,GO:0006518,GO:0006725,GO:0006807,GO:0006914,GO:0006996,GO:0008150,GO:0008152,GO:0008380,GO:0009056,GO:0009058,GO:0009059,GO:0009889,GO:0009890,GO:0009891,GO:0009892,GO:0009893,GO:0009987,GO:0010467,GO:0010468,GO:0010556,GO:0010557,GO:0010558,GO:0010604,GO:0010605,GO:0010608,GO:0010628,GO:0010629,GO:0016020,GO:0016043,GO:0016070,GO:0016236,GO:0019219,GO:0019222,GO:0019538,GO:0019843,GO:0019867,GO:0022607,GO:0022613,GO:0022618,GO:0031090,GO:0031323,GO:0031324,GO:0031325,GO:0031326,GO:0031327,GO:0031328,GO:0031966,GO:0031967,GO:0031968,GO:0031974,GO:0031975,GO:0031981,GO:0032268,GO:0032270,GO:0032502,GO:0032543,GO:0034248,GO:0034250,GO:0034622,GO:0034641,GO:0034645,GO:0042254,GO:0042255,GO:0043043,GO:0043170,GO:0043226,GO:0043227,GO:0043229,GO:0043231,GO:0043233,GO:0043603,GO:0043604,GO:0043933,GO:0044085,GO:0044212,GO:0044237,GO:0044238,GO:0044248,GO:0044249,GO:0044260,GO:0044267,GO:0044271,GO:0044422,GO:0044424,GO:0044428,GO:0044429,GO:0044444,GO:0044446,GO:0044464,GO:0045727,GO:0045892,GO:0045934,GO:0046483,GO:0048518,GO:0048519,GO:0048522,GO:0048523,GO:0050789,GO:0050794,GO:0051171,GO:0051172,GO:0051173,GO:0051246,GO:0051247,GO:0051252,GO:0051253,GO:0060255,GO:0061668,GO:0061919,GO:0065003,GO:0065007,GO:0070013,GO:0070129,GO:0070131,GO:0070181,GO:0070925,GO:0071704,GO:0071826,GO:0071840,GO:0080090,GO:0090304,GO:0097159,GO:0098588,GO:0098805,GO:0140053,GO:1901360,GO:1901363,GO:1901564,GO:1901566,GO:1901576,GO:1902679,GO:1903108,GO:1903506,GO:1903507,GO:2000112,GO:2000113,GO:2001141-GO:0003676;desc=Double-stranded DNA binding. It is involved in the biological process described with regulation of transcription, DNA-templated
contig_000064	AUGUSTUS	exon	3043382	3044237	.	+	.	ID=IALE00000011922;Parent=IALM00000004161
contig_000064	AUGUSTUS	exon	3044296	3044573	.	+	.	ID=IALE00000011923;Parent=IALM00000004161
contig_000064	AUGUSTUS	CDS	3043382	3044237	1	+	0	ID=IALC00000011922;Parent=IALM00000004161
contig_000064	AUGUSTUS	CDS	3044296	3044573	1	+	2	ID=IALC00000011923;Parent=IALM00000004161
contig_000064	AUGUSTUS	intron	3044238	3044295	1	+	.	ID=IALI00000007767;Parent=IALM00000004161
contig_000064	AUGUSTUS	start_codon	3043382	3043384	.	+	0	ID=IALS00000004151;Parent=IALM00000004161
contig_000064	AUGUSTUS	stop_codon	3044571	3044573	.	+	0	ID=IALST00000004154;Parent=IALM00000004161
contig_000064	AUGUSTUS	gene	3050974	3052742	.	-	.	ID=IAL_03671
contig_000064	AUGUSTUS	mRNA	3050974	3052613	1	-	.	ID=IALM00000004162;Parent=IAL_03671;Dbxref=InterPro:IPR010548;gO_terms=GO:0000302,GO:0000422,GO:0001666,GO:0002252,GO:0002376,GO:0003674,GO:0005488,GO:0005515,GO:0005575,GO:0005622,GO:0005623,GO:0005634,GO:0005635,GO:0005654,GO:0005737,GO:0005739,GO:0005740,GO:0005741,GO:0005783,GO:0006807,GO:0006810,GO:0006839,GO:0006873,GO:0006874,GO:0006875,GO:0006914,GO:0006915,GO:0006950,GO:0006952,GO:0006979,GO:0006996,GO:0007005,GO:0007006,GO:0007154,GO:0007165,GO:0008150,GO:0008152,GO:0008219,GO:0008626,GO:0008637,GO:0009056,GO:0009057,GO:0009605,GO:0009607,GO:0009612,GO:0009615,GO:0009617,GO:0009628,GO:0009636,GO:0009892,GO:0009893,GO:0009894,GO:0009896,GO:0009966,GO:0009967,GO:0009987,GO:0010035,GO:0010038,GO:0010506,GO:0010508,GO:0010635,GO:0010637,GO:0010638,GO:0010639,GO:0010646,GO:0010647,GO:0010657,GO:0010658,GO:0010659,GO:0010660,GO:0010661,GO:0010662,GO:0010663,GO:0010665,GO:0010666,GO:0010821,GO:0010822,GO:0010823,GO:0010917,GO:0010939,GO:0010940,GO:0010941,GO:0010942,GO:0012501,GO:0012505,GO:0014069,GO:0016020,GO:0016021,GO:0016043,GO:0016239,GO:0016241,GO:0019222,GO:0019538,GO:0019725,GO:0019867,GO:0019899,GO:0022411,GO:0022603,GO:0023051,GO:0023052,GO:0023056,GO:0030003,GO:0030154,GO:0030163,GO:0030425,GO:0031090,GO:0031224,GO:0031300,GO:0031301,GO:0031306,GO:0031307,GO:0031323,GO:0031324,GO:0031325,GO:0031329,GO:0031331,GO:0031966,GO:0031967,GO:0031968,GO:0031974,GO:0031975,GO:0031981,GO:0032025,GO:0032279,GO:0032502,GO:0032592,GO:0033043,GO:0033554,GO:0034599,GO:0034614,GO:0035556,GO:0035690,GO:0035694,GO:0035794,GO:0035795,GO:0036293,GO:0036294,GO:0036477,GO:0042221,GO:0042391,GO:0042493,GO:0042542,GO:0042592,GO:0042802,GO:0042803,GO:0042981,GO:0042995,GO:0043005,GO:0043065,GO:0043066,GO:0043067,GO:0043068,GO:0043069,GO:0043170,GO:0043207,GO:0043226,GO:0043227,GO:0043229,GO:0043231,GO:0043233,GO:0043243,GO:0043244,GO:0043457,GO:0043467,GO:0043653,GO:0044237,GO:0044238,GO:0044248,GO:0044257,GO:0044260,GO:0044265,GO:0044267,GO:0044422,GO:0044424,GO:0044425,GO:0044428,GO:0044429,GO:0044444,GO:0044446,GO:0044455,GO:0044456,GO:0044463,GO:0044464,GO:0045202,GO:0045444,GO:0045837,GO:0046677,GO:0046902,GO:0046982,GO:0046983,GO:0048102,GO:0048518,GO:0048519,GO:0048522,GO:0048523,GO:0048583,GO:0048584,GO:0048869,GO:0048878,GO:0050789,GO:0050793,GO:0050794,GO:0050801,GO:0050873,GO:0050896,GO:0051020,GO:0051093,GO:0051094,GO:0051128,GO:0051129,GO:0051130,GO:0051179,GO:0051234,GO:0051402,GO:0051560,GO:0051561,GO:0051607,GO:0051704,GO:0051707,GO:0051716,GO:0051881,GO:0055065,GO:0055074,GO:0055080,GO:0055082,GO:0060548,GO:0061024,GO:0061726,GO:0061919,GO:0065007,GO:0065008,GO:0070013,GO:0070301,GO:0070482,GO:0070887,GO:0070997,GO:0071214,GO:0071236,GO:0071241,GO:0071248,GO:0071260,GO:0071279,GO:0071453,GO:0071456,GO:0071496,GO:0071704,GO:0071840,GO:0072503,GO:0072507,GO:0072593,GO:0090140,GO:0090141,GO:0090199,GO:0090200,GO:0090559,GO:0097190,GO:0097193,GO:0097237,GO:0097345,GO:0097447,GO:0097458,GO:0098542,GO:0098573,GO:0098588,GO:0098771,GO:0098794,GO:0098805,GO:0098984,GO:0099572,GO:0104004,GO:0120025,GO:0120038,GO:1901564,GO:1901565,GO:1901575,GO:1901700,GO:1901701,GO:1901998,GO:1902108,GO:1902109,GO:1902110,GO:1902686,GO:1903008,GO:1903146,GO:1903599,GO:1903715,GO:1905709,GO:1905710,GO:1990144,GO:2000377,GO:2000378,GO:2001233,GO:2001235-GO:0005740;desc=It is involved in the biological process described with positive regulation of apoptotic process
contig_000064	AUGUSTUS	exon	3050974	3051025	.	-	.	ID=IALE00000011924;Parent=IALM00000004162
contig_000064	AUGUSTUS	exon	3051101	3051262	.	-	.	ID=IALE00000011925;Parent=IALM00000004162
contig_000064	AUGUSTUS	exon	3051334	3051404	.	-	.	ID=IALE00000011926;Parent=IALM00000004162
contig_000064	AUGUSTUS	exon	3052315	3052399	.	-	.	ID=IALE00000011927;Parent=IALM00000004162
contig_000064	AUGUSTUS	exon	3052459	3052613	.	-	.	ID=IALE00000011928;Parent=IALM00000004162
contig_000064	AUGUSTUS	CDS	3050974	3051025	1	-	1	ID=IALC00000011924;Parent=IALM00000004162
contig_000064	AUGUSTUS	CDS	3051101	3051262	1	-	1	ID=IALC00000011925;Parent=IALM00000004162
contig_000064	AUGUSTUS	CDS	3051334	3051404	1	-	0	ID=IALC00000011926;Parent=IALM00000004162
contig_000064	AUGUSTUS	CDS	3052315	3052399	1	-	1	ID=IALC00000011927;Parent=IALM00000004162
contig_000064	AUGUSTUS	CDS	3052459	3052613	1	-	0	ID=IALC00000011928;Parent=IALM00000004162
contig_000064	AUGUSTUS	intron	3051026	3051100	1	-	.	ID=IALI00000007768;Parent=IALM00000004162
contig_000064	AUGUSTUS	intron	3051263	3051333	1	-	.	ID=IALI00000007769;Parent=IALM00000004162
contig_000064	AUGUSTUS	intron	3051405	3052314	1	-	.	ID=IALI00000007770;Parent=IALM00000004162
contig_000064	AUGUSTUS	intron	3052400	3052458	1	-	.	ID=IALI00000007771;Parent=IALM00000004162
contig_000064	AUGUSTUS	start_codon	3052611	3052613	.	-	0	ID=IALS00000004152;Parent=IALM00000004162
contig_000064	AUGUSTUS	stop_codon	3050974	3050976	.	-	0	ID=IALST00000004155;Parent=IALM00000004162
contig_000064	AUGUSTUS	mRNA	3050974	3052742	0.66	-	.	ID=IALM00000004163;Parent=IAL_03671;Dbxref=InterPro:IPR010548;gO_terms=GO:0000302,GO:0000422,GO:0001666,GO:0002252,GO:0002376,GO:0003674,GO:0005488,GO:0005515,GO:0005575,GO:0005622,GO:0005623,GO:0005634,GO:0005635,GO:0005654,GO:0005737,GO:0005739,GO:0005740,GO:0005741,GO:0005783,GO:0006807,GO:0006810,GO:0006839,GO:0006873,GO:0006874,GO:0006875,GO:0006914,GO:0006915,GO:0006950,GO:0006952,GO:0006979,GO:0006996,GO:0007005,GO:0007006,GO:0007154,GO:0007165,GO:0008150,GO:0008152,GO:0008219,GO:0008626,GO:0008637,GO:0009056,GO:0009057,GO:0009605,GO:0009607,GO:0009612,GO:0009615,GO:0009617,GO:0009628,GO:0009636,GO:0009892,GO:0009893,GO:0009894,GO:0009896,GO:0009966,GO:0009967,GO:0009987,GO:0010035,GO:0010038,GO:0010506,GO:0010508,GO:0010635,GO:0010637,GO:0010638,GO:0010639,GO:0010646,GO:0010647,GO:0010657,GO:0010658,GO:0010659,GO:0010660,GO:0010661,GO:0010662,GO:0010663,GO:0010665,GO:0010666,GO:0010821,GO:0010822,GO:0010823,GO:0010917,GO:0010939,GO:0010940,GO:0010941,GO:0010942,GO:0012501,GO:0012505,GO:0014069,GO:0016020,GO:0016021,GO:0016043,GO:0016239,GO:0016241,GO:0019222,GO:0019538,GO:0019725,GO:0019867,GO:0019899,GO:0022411,GO:0022603,GO:0023051,GO:0023052,GO:0023056,GO:0030003,GO:0030154,GO:0030163,GO:0030425,GO:0031090,GO:0031224,GO:0031300,GO:0031301,GO:0031306,GO:0031307,GO:0031323,GO:0031324,GO:0031325,GO:0031329,GO:0031331,GO:0031966,GO:0031967,GO:0031968,GO:0031974,GO:0031975,GO:0031981,GO:0032025,GO:0032279,GO:0032502,GO:0032592,GO:0033043,GO:0033554,GO:0034599,GO:0034614,GO:0035556,GO:0035690,GO:0035694,GO:0035794,GO:0035795,GO:0036293,GO:0036294,GO:0036477,GO:0042221,GO:0042391,GO:0042493,GO:0042542,GO:0042592,GO:0042802,GO:0042803,GO:0042981,GO:0042995,GO:0043005,GO:0043065,GO:0043066,GO:0043067,GO:0043068,GO:0043069,GO:0043170,GO:0043207,GO:0043226,GO:0043227,GO:0043229,GO:0043231,GO:0043233,GO:0043243,GO:0043244,GO:0043457,GO:0043467,GO:0043653,GO:0044237,GO:0044238,GO:0044248,GO:0044257,GO:0044260,GO:0044265,GO:0044267,GO:0044422,GO:0044424,GO:0044425,GO:0044428,GO:0044429,GO:0044444,GO:0044446,GO:0044455,GO:0044456,GO:0044463,GO:0044464,GO:0045202,GO:0045444,GO:0045837,GO:0046677,GO:0046902,GO:0046982,GO:0046983,GO:0048102,GO:0048518,GO:0048519,GO:0048522,GO:0048523,GO:0048583,GO:0048584,GO:0048869,GO:0048878,GO:0050789,GO:0050793,GO:0050794,GO:0050801,GO:0050873,GO:0050896,GO:0051020,GO:0051093,GO:0051094,GO:0051128,GO:0051129,GO:0051130,GO:0051179,GO:0051234,GO:0051402,GO:0051560,GO:0051561,GO:0051607,GO:0051704,GO:0051707,GO:0051716,GO:0051881,GO:0055065,GO:0055074,GO:0055080,GO:0055082,GO:0060548,GO:0061024,GO:0061726,GO:0061919,GO:0065007,GO:0065008,GO:0070013,GO:0070301,GO:0070482,GO:0070887,GO:0070997,GO:0071214,GO:0071236,GO:0071241,GO:0071248,GO:0071260,GO:0071279,GO:0071453,GO:0071456,GO:0071496,GO:0071704,GO:0071840,GO:0072503,GO:0072507,GO:0072593,GO:0090140,GO:0090141,GO:0090199,GO:0090200,GO:0090559,GO:0097190,GO:0097193,GO:0097237,GO:0097345,GO:0097447,GO:0097458,GO:0098542,GO:0098573,GO:0098588,GO:0098771,GO:0098794,GO:0098805,GO:0098984,GO:0099572,GO:0104004,GO:0120025,GO:0120038,GO:1901564,GO:1901565,GO:1901575,GO:1901700,GO:1901701,GO:1901998,GO:1902108,GO:1902109,GO:1902110,GO:1902686,GO:1903008,GO:1903146,GO:1903599,GO:1903715,GO:1905709,GO:1905710,GO:1990144,GO:2000377,GO:2000378,GO:2001233,GO:2001235-GO:0005740;desc=It is involved in the biological process described with positive regulation of apoptotic process
contig_000064	AUGUSTUS	exon	3050974	3051025	.	-	.	ID=IALE00000011929;Parent=IALM00000004163
contig_000064	AUGUSTUS	exon	3051101	3051262	.	-	.	ID=IALE00000011930;Parent=IALM00000004163
contig_000064	AUGUSTUS	exon	3051334	3051404	.	-	.	ID=IALE00000011931;Parent=IALM00000004163
contig_000064	AUGUSTUS	exon	3052315	3052399	.	-	.	ID=IALE00000011932;Parent=IALM00000004163
contig_000064	AUGUSTUS	exon	3052459	3052645	.	-	.	ID=IALE00000011933;Parent=IALM00000004163
contig_000064	AUGUSTUS	exon	3052727	3052742	.	-	.	ID=IALE00000011934;Parent=IALM00000004163
contig_000064	AUGUSTUS	CDS	3050974	3051025	1	-	1	ID=IALC00000011929;Parent=IALM00000004163
contig_000064	AUGUSTUS	CDS	3051101	3051262	1	-	1	ID=IALC00000011930;Parent=IALM00000004163
contig_000064	AUGUSTUS	CDS	3051334	3051404	1	-	0	ID=IALC00000011931;Parent=IALM00000004163
contig_000064	AUGUSTUS	CDS	3052315	3052399	1	-	1	ID=IALC00000011932;Parent=IALM00000004163
contig_000064	AUGUSTUS	CDS	3052459	3052645	1	-	2	ID=IALC00000011933;Parent=IALM00000004163
contig_000064	AUGUSTUS	CDS	3052727	3052742	0.66	-	0	ID=IALC00000011934;Parent=IALM00000004163
contig_000064	AUGUSTUS	intron	3051026	3051100	1	-	.	ID=IALI00000007772;Parent=IALM00000004163
contig_000064	AUGUSTUS	intron	3051263	3051333	1	-	.	ID=IALI00000007773;Parent=IALM00000004163
contig_000064	AUGUSTUS	intron	3051405	3052314	1	-	.	ID=IALI00000007774;Parent=IALM00000004163
contig_000064	AUGUSTUS	intron	3052400	3052458	1	-	.	ID=IALI00000007775;Parent=IALM00000004163
contig_000064	AUGUSTUS	intron	3052646	3052726	0.66	-	.	ID=IALI00000007776;Parent=IALM00000004163
contig_000064	AUGUSTUS	start_codon	3052740	3052742	.	-	0	ID=IALS00000004153;Parent=IALM00000004163
contig_000064	AUGUSTUS	stop_codon	3050974	3050976	.	-	0	ID=IALST00000004156;Parent=IALM00000004163
contig_000064	AUGUSTUS	gene	3089375	3090370	.	+	.	ID=IAL_03672
contig_000064	AUGUSTUS	mRNA	3089375	3090370	1	+	.	ID=IALM00000004164;Parent=IAL_03672;Dbxref=InterPro:IPR012936,InterPro:IPR039542,InterPro:IPR045888;gO_terms=GO:0005575,GO:0005622,GO:0005623,GO:0005737,GO:0005793,GO:0006810,GO:0006888,GO:0008150,GO:0016192,GO:0043226,GO:0043227,GO:0043229,GO:0043231,GO:0044424,GO:0044444,GO:0044464,GO:0046907,GO:0048193,GO:0051179,GO:0051234,GO:0051641,GO:0051649;desc=Endoplasmic reticulum-Golgi intermediate compartment protein
contig_000064	AUGUSTUS	exon	3089375	3089462	.	+	.	ID=IALE00000011935;Parent=IALM00000004164
contig_000064	AUGUSTUS	exon	3089527	3089881	.	+	.	ID=IALE00000011936;Parent=IALM00000004164
contig_000064	AUGUSTUS	exon	3089958	3090117	.	+	.	ID=IALE00000011937;Parent=IALM00000004164
contig_000064	AUGUSTUS	exon	3090176	3090370	.	+	.	ID=IALE00000011938;Parent=IALM00000004164
contig_000064	AUGUSTUS	CDS	3089375	3089462	1	+	0	ID=IALC00000011935;Parent=IALM00000004164
contig_000064	AUGUSTUS	CDS	3089527	3089881	1	+	2	ID=IALC00000011936;Parent=IALM00000004164
contig_000064	AUGUSTUS	CDS	3089958	3090117	1	+	1	ID=IALC00000011937;Parent=IALM00000004164
contig_000064	AUGUSTUS	CDS	3090176	3090370	1	+	0	ID=IALC00000011938;Parent=IALM00000004164
contig_000064	AUGUSTUS	intron	3089463	3089526	1	+	.	ID=IALI00000007777;Parent=IALM00000004164
contig_000064	AUGUSTUS	intron	3089882	3089957	1	+	.	ID=IALI00000007778;Parent=IALM00000004164
contig_000064	AUGUSTUS	intron	3090118	3090175	1	+	.	ID=IALI00000007779;Parent=IALM00000004164
contig_000064	AUGUSTUS	start_codon	3089375	3089377	.	+	0	ID=IALS00000004154;Parent=IALM00000004164
contig_000064	AUGUSTUS	stop_codon	3090368	3090370	.	+	0	ID=IALST00000004157;Parent=IALM00000004164
contig_000064	AUGUSTUS	gene	3090489	3090833	.	-	.	ID=IAL_03673
contig_000064	AUGUSTUS	mRNA	3090489	3090833	1	-	.	ID=IALM00000004165;Parent=IAL_03673;Dbxref=InterPro:IPR018450;gO_terms=GO:0000302,GO:0001302,GO:0001906,GO:0002376,GO:0005575,GO:0005622,GO:0005623,GO:0005737,GO:0005739,GO:0006950,GO:0006952,GO:0006955,GO:0006959,GO:0006979,GO:0007568,GO:0007569,GO:0008150,GO:0008284,GO:0009605,GO:0009607,GO:0009617,GO:0009893,GO:0009894,GO:0009987,GO:0010506,GO:0010821,GO:0019222,GO:0019730,GO:0019835,GO:0031323,GO:0031325,GO:0031329,GO:0031640,GO:0032502,GO:0033043,GO:0033554,GO:0034599,GO:0034614,GO:0035821,GO:0042127,GO:0042221,GO:0042742,GO:0043207,GO:0043226,GO:0043227,GO:0043229,GO:0043231,GO:0044364,GO:0044419,GO:0044424,GO:0044444,GO:0044464,GO:0044764,GO:0048518,GO:0048522,GO:0048869,GO:0050789,GO:0050794,GO:0050829,GO:0050830,GO:0050896,GO:0051128,GO:0051704,GO:0051707,GO:0051715,GO:0051716,GO:0061844,GO:0065007,GO:0070887,GO:0098542,GO:1901700,GO:1901701,GO:1903146,GO:2000377,GO:2000379;desc=Reactive mitochondrial oxygen species modulator 1
contig_000064	AUGUSTUS	exon	3090489	3090597	.	-	.	ID=IALE00000011939;Parent=IALM00000004165
contig_000064	AUGUSTUS	exon	3090703	3090833	.	-	.	ID=IALE00000011940;Parent=IALM00000004165
contig_000064	AUGUSTUS	CDS	3090489	3090597	1	-	1	ID=IALC00000011939;Parent=IALM00000004165
contig_000064	AUGUSTUS	CDS	3090703	3090833	1	-	0	ID=IALC00000011940;Parent=IALM00000004165
contig_000064	AUGUSTUS	intron	3090598	3090702	1	-	.	ID=IALI00000007780;Parent=IALM00000004165
contig_000064	AUGUSTUS	start_codon	3090831	3090833	.	-	0	ID=IALS00000004155;Parent=IALM00000004165
contig_000064	AUGUSTUS	stop_codon	3090489	3090491	.	-	0	ID=IALST00000004158;Parent=IALM00000004165
contig_000064	AUGUSTUS	gene	3095393	3095800	.	+	.	ID=IAL_03674
contig_000064	AUGUSTUS	mRNA	3095393	3095800	1	+	.	ID=IALM00000004166;Parent=IAL_03674;Dbxref=InterPro:IPR012936,InterPro:IPR045888;gO_terms=GO:0005575,GO:0005622,GO:0005623,GO:0005737,GO:0005793,GO:0006810,GO:0006888,GO:0008150,GO:0016192,GO:0043226,GO:0043227,GO:0043229,GO:0043231,GO:0044424,GO:0044444,GO:0044464,GO:0046907,GO:0048193,GO:0051179,GO:0051234,GO:0051641,GO:0051649;desc=Endoplasmic Reticulum-Golgi Intermediate Compartment (ERGIC)
contig_000064	AUGUSTUS	exon	3095393	3095583	.	+	.	ID=IALE00000011941;Parent=IALM00000004166
contig_000064	AUGUSTUS	exon	3095668	3095800	.	+	.	ID=IALE00000011942;Parent=IALM00000004166
contig_000064	AUGUSTUS	CDS	3095393	3095583	1	+	0	ID=IALC00000011941;Parent=IALM00000004166
contig_000064	AUGUSTUS	CDS	3095668	3095800	1	+	1	ID=IALC00000011942;Parent=IALM00000004166
contig_000064	AUGUSTUS	intron	3095584	3095667	1	+	.	ID=IALI00000007781;Parent=IALM00000004166
contig_000064	AUGUSTUS	start_codon	3095393	3095395	.	+	0	ID=IALS00000004156;Parent=IALM00000004166
contig_000064	AUGUSTUS	stop_codon	3095798	3095800	.	+	0	ID=IALST00000004159;Parent=IALM00000004166
contig_000064	AUGUSTUS	gene	3096063	3098228	.	-	.	ID=IAL_03675
contig_000064	AUGUSTUS	mRNA	3096063	3098228	1	-	.	ID=IALM00000004167;Parent=IAL_03675;Dbxref=InterPro:IPR036070,InterPro:IPR002687,InterPro:IPR027105,InterPro:IPR012976,InterPro:IPR019175,InterPro:IPR042239;gO_terms=GO:0000244,GO:0000375,GO:0000377,GO:0000387,GO:0000398,GO:0001654,GO:0003674,GO:0003676,GO:0003723,GO:0005488,GO:0005575,GO:0005622,GO:0005623,GO:0005634,GO:0005654,GO:0005681,GO:0005684,GO:0005687,GO:0005690,GO:0006139,GO:0006396,GO:0006397,GO:0006725,GO:0006807,GO:0007275,GO:0007423,GO:0008150,GO:0008152,GO:0008380,GO:0009987,GO:0010467,GO:0015030,GO:0016043,GO:0016070,GO:0016071,GO:0016604,GO:0016607,GO:0017069,GO:0022607,GO:0022613,GO:0022618,GO:0030532,GO:0030621,GO:0030622,GO:0031974,GO:0031981,GO:0032501,GO:0032502,GO:0032991,GO:0034622,GO:0034641,GO:0034708,GO:0035097,GO:0043010,GO:0043021,GO:0043170,GO:0043226,GO:0043227,GO:0043229,GO:0043231,GO:0043233,GO:0043933,GO:0044085,GO:0044237,GO:0044238,GO:0044422,GO:0044424,GO:0044428,GO:0044446,GO:0044451,GO:0044464,GO:0044665,GO:0044877,GO:0046483,GO:0046540,GO:0048513,GO:0048731,GO:0048856,GO:0051179,GO:0051641,GO:0060041,GO:0065003,GO:0070013,GO:0070990,GO:0071005,GO:0071011,GO:0071166,GO:0071339,GO:0071704,GO:0071826,GO:0071840,GO:0090304,GO:0097159,GO:0097525,GO:0097526,GO:0120114,GO:1901360,GO:1901363,GO:1902494,GO:1990234,GO:1990904-GO:0000244;desc=It is involved in the biological process described with spliceosomal tri-snRNP complex assembly
contig_000064	AUGUSTUS	exon	3096063	3096398	.	-	.	ID=IALE00000011943;Parent=IALM00000004167
contig_000064	AUGUSTUS	exon	3096462	3096752	.	-	.	ID=IALE00000011944;Parent=IALM00000004167
contig_000064	AUGUSTUS	exon	3097156	3097340	.	-	.	ID=IALE00000011945;Parent=IALM00000004167
contig_000064	AUGUSTUS	exon	3097419	3097561	.	-	.	ID=IALE00000011946;Parent=IALM00000004167
contig_000064	AUGUSTUS	exon	3097616	3097820	.	-	.	ID=IALE00000011947;Parent=IALM00000004167
contig_000064	AUGUSTUS	exon	3097880	3098228	.	-	.	ID=IALE00000011948;Parent=IALM00000004167
contig_000064	AUGUSTUS	CDS	3096063	3096398	1	-	0	ID=IALC00000011943;Parent=IALM00000004167
contig_000064	AUGUSTUS	CDS	3096462	3096752	1	-	0	ID=IALC00000011944;Parent=IALM00000004167
contig_000064	AUGUSTUS	CDS	3097156	3097340	1	-	2	ID=IALC00000011945;Parent=IALM00000004167
contig_000064	AUGUSTUS	CDS	3097419	3097561	1	-	1	ID=IALC00000011946;Parent=IALM00000004167
contig_000064	AUGUSTUS	CDS	3097616	3097820	1	-	2	ID=IALC00000011947;Parent=IALM00000004167
contig_000064	AUGUSTUS	CDS	3097880	3098228	1	-	0	ID=IALC00000011948;Parent=IALM00000004167
contig_000064	AUGUSTUS	intron	3096399	3096461	1	-	.	ID=IALI00000007782;Parent=IALM00000004167
contig_000064	AUGUSTUS	intron	3096753	3097155	1	-	.	ID=IALI00000007783;Parent=IALM00000004167
contig_000064	AUGUSTUS	intron	3097341	3097418	1	-	.	ID=IALI00000007784;Parent=IALM00000004167
contig_000064	AUGUSTUS	intron	3097562	3097615	1	-	.	ID=IALI00000007785;Parent=IALM00000004167
contig_000064	AUGUSTUS	intron	3097821	3097879	1	-	.	ID=IALI00000007786;Parent=IALM00000004167
contig_000064	AUGUSTUS	start_codon	3098226	3098228	.	-	0	ID=IALS00000004157;Parent=IALM00000004167
contig_000064	AUGUSTUS	stop_codon	3096063	3096065	.	-	0	ID=IALST00000004160;Parent=IALM00000004167
contig_000064	AUGUSTUS	gene	3101886	3108797	.	+	.	ID=IAL_03676
contig_000064	AUGUSTUS	mRNA	3101886	3108797	1	+	.	ID=IALM00000004168;Parent=IAL_03676;Dbxref=InterPro:IPR027417,InterPro:IPR007696,InterPro:IPR000432,InterPro:IPR036678,InterPro:IPR016151,InterPro:IPR045076,InterPro:IPR036187,InterPro:IPR017261,InterPro:IPR007860,InterPro:IPR007695,InterPro:IPR007861;gO_terms=GO:0000003,GO:0000018,GO:0000075,GO:0000077,GO:0000217,GO:0000228,GO:0000278,GO:0000400,GO:0000710,GO:0000785,GO:0000790,GO:0001775,GO:0002200,GO:0002204,GO:0002208,GO:0002250,GO:0002252,GO:0002263,GO:0002285,GO:0002312,GO:0002366,GO:0002376,GO:0002377,GO:0002381,GO:0002440,GO:0002443,GO:0002449,GO:0002460,GO:0002520,GO:0002562,GO:0002566,GO:0002637,GO:0002639,GO:0002682,GO:0002684,GO:0002694,GO:0002696,GO:0002697,GO:0002699,GO:0002700,GO:0002702,GO:0002703,GO:0002705,GO:0002706,GO:0002708,GO:0002712,GO:0002714,GO:0002819,GO:0002821,GO:0002822,GO:0002824,GO:0002889,GO:0002891,GO:0003674,GO:0003676,GO:0003677,GO:0003682,GO:0003684,GO:0003690,GO:0003824,GO:0005488,GO:0005515,GO:0005575,GO:0005622,GO:0005623,GO:0005634,GO:0005654,GO:0005694,GO:0005737,GO:0005794,GO:0005829,GO:0006139,GO:0006259,GO:0006275,GO:0006281,GO:0006298,GO:0006310,GO:0006725,GO:0006807,GO:0006915,GO:0006950,GO:0006955,GO:0006974,GO:0006996,GO:0007049,GO:0007093,GO:0007095,GO:0007154,GO:0007165,GO:0007275,GO:0007346,GO:0007568,GO:0008094,GO:0008150,GO:0008152,GO:0008156,GO:0008219,GO:0008284,GO:0008340,GO:0008630,GO:0009314,GO:0009411,GO:0009416,GO:0009628,GO:0009889,GO:0009890,GO:0009892,GO:0009893,GO:0009987,GO:0010259,GO:0010389,GO:0010556,GO:0010558,GO:0010564,GO:0010604,GO:0010605,GO:0010948,GO:0010972,GO:0012501,GO:0012505,GO:0016043,GO:0016064,GO:0016444,GO:0016445,GO:0016446,GO:0016447,GO:0016462,GO:0016787,GO:0016817,GO:0016818,GO:0016887,GO:0017111,GO:0019219,GO:0019222,GO:0019724,GO:0022402,GO:0022414,GO:0023052,GO:0030888,GO:0030890,GO:0030983,GO:0031323,GO:0031324,GO:0031325,GO:0031326,GO:0031327,GO:0031570,GO:0031572,GO:0031974,GO:0031981,GO:0032135,GO:0032137,GO:0032138,GO:0032300,GO:0032301,GO:0032501,GO:0032502,GO:0032875,GO:0032876,GO:0032944,GO:0032946,GO:0032991,GO:0033554,GO:0034641,GO:0035064,GO:0035556,GO:0042113,GO:0042127,GO:0042393,GO:0042623,GO:0043085,GO:0043170,GO:0043226,GO:0043227,GO:0043228,GO:0043229,GO:0043231,GO:0043232,GO:0043233,GO:0043570,GO:0044093,GO:0044237,GO:0044238,GO:0044260,GO:0044422,GO:0044424,GO:0044427,GO:0044428,GO:0044444,GO:0044446,GO:0044454,GO:0044464,GO:0044773,GO:0044774,GO:0044818,GO:0045190,GO:0045191,GO:0045321,GO:0045786,GO:0045830,GO:0045910,GO:0045911,GO:0045930,GO:0045934,GO:0045935,GO:0046483,GO:0046649,GO:0048518,GO:0048519,GO:0048522,GO:0048523,GO:0048583,GO:0048584,GO:0048731,GO:0048856,GO:0050670,GO:0050671,GO:0050776,GO:0050778,GO:0050789,GO:0050790,GO:0050793,GO:0050794,GO:0050864,GO:0050865,GO:0050867,GO:0050871,GO:0050896,GO:0051052,GO:0051053,GO:0051054,GO:0051094,GO:0051095,GO:0051096,GO:0051171,GO:0051172,GO:0051173,GO:0051239,GO:0051240,GO:0051249,GO:0051251,GO:0051276,GO:0051321,GO:0051336,GO:0051345,GO:0051716,GO:0051726,GO:0060255,GO:0061982,GO:0065007,GO:0065009,GO:0070013,GO:0070663,GO:0070665,GO:0071704,GO:0071840,GO:0080090,GO:0090304,GO:0090329,GO:0097159,GO:0097190,GO:0097193,GO:0140030,GO:0140034,GO:1901360,GO:1901363,GO:1901987,GO:1901988,GO:1901990,GO:1901991,GO:1902749,GO:1902750,GO:1903046,GO:1903047,GO:1990391,GO:2000026,GO:2000104,GO:2000112,GO:2000113-GO:0005524,GO:0140664;desc=Component of the post-replicative DNA mismatch repair system (MMR)
contig_000064	AUGUSTUS	exon	3101886	3102320	.	+	.	ID=IALE00000011949;Parent=IALM00000004168
contig_000064	AUGUSTUS	exon	3102391	3102696	.	+	.	ID=IALE00000011950;Parent=IALM00000004168
contig_000064	AUGUSTUS	exon	3102769	3104076	.	+	.	ID=IALE00000011951;Parent=IALM00000004168
contig_000064	AUGUSTUS	exon	3104142	3104294	.	+	.	ID=IALE00000011952;Parent=IALM00000004168
contig_000064	AUGUSTUS	exon	3104364	3104663	.	+	.	ID=IALE00000011953;Parent=IALM00000004168
contig_000064	AUGUSTUS	exon	3104901	3105480	.	+	.	ID=IALE00000011954;Parent=IALM00000004168
contig_000064	AUGUSTUS	exon	3105555	3105706	.	+	.	ID=IALE00000011955;Parent=IALM00000004168
contig_000064	AUGUSTUS	exon	3107894	3108049	.	+	.	ID=IALE00000011956;Parent=IALM00000004168
contig_000064	AUGUSTUS	exon	3108654	3108797	.	+	.	ID=IALE00000011957;Parent=IALM00000004168
contig_000064	AUGUSTUS	CDS	3101886	3102320	1	+	0	ID=IALC00000011949;Parent=IALM00000004168
contig_000064	AUGUSTUS	CDS	3102391	3102696	1	+	0	ID=IALC00000011950;Parent=IALM00000004168
contig_000064	AUGUSTUS	CDS	3102769	3104076	1	+	0	ID=IALC00000011951;Parent=IALM00000004168
contig_000064	AUGUSTUS	CDS	3104142	3104294	1	+	0	ID=IALC00000011952;Parent=IALM00000004168
contig_000064	AUGUSTUS	CDS	3104364	3104663	1	+	0	ID=IALC00000011953;Parent=IALM00000004168
contig_000064	AUGUSTUS	CDS	3104901	3105480	1	+	0	ID=IALC00000011954;Parent=IALM00000004168
contig_000064	AUGUSTUS	CDS	3105555	3105706	1	+	2	ID=IALC00000011955;Parent=IALM00000004168
contig_000064	AUGUSTUS	CDS	3107894	3108049	1	+	0	ID=IALC00000011956;Parent=IALM00000004168
contig_000064	AUGUSTUS	CDS	3108654	3108797	1	+	0	ID=IALC00000011957;Parent=IALM00000004168
contig_000064	AUGUSTUS	intron	3102321	3102390	1	+	.	ID=IALI00000007787;Parent=IALM00000004168
contig_000064	AUGUSTUS	intron	3102697	3102768	1	+	.	ID=IALI00000007788;Parent=IALM00000004168
contig_000064	AUGUSTUS	intron	3104077	3104141	1	+	.	ID=IALI00000007789;Parent=IALM00000004168
contig_000064	AUGUSTUS	intron	3104295	3104363	1	+	.	ID=IALI00000007790;Parent=IALM00000004168
contig_000064	AUGUSTUS	intron	3104664	3104900	1	+	.	ID=IALI00000007791;Parent=IALM00000004168
contig_000064	AUGUSTUS	intron	3105481	3105554	1	+	.	ID=IALI00000007792;Parent=IALM00000004168
contig_000064	AUGUSTUS	intron	3105707	3107893	1	+	.	ID=IALI00000007793;Parent=IALM00000004168
contig_000064	AUGUSTUS	intron	3108050	3108653	1	+	.	ID=IALI00000007794;Parent=IALM00000004168
contig_000064	AUGUSTUS	start_codon	3101886	3101888	.	+	0	ID=IALS00000004158;Parent=IALM00000004168
contig_000064	AUGUSTUS	stop_codon	3108795	3108797	.	+	0	ID=IALST00000004161;Parent=IALM00000004168
contig_000064	AUGUSTUS	gene	3126891	3135283	.	-	.	ID=IAL_03677
contig_000064	AUGUSTUS	mRNA	3126891	3135283	1	-	.	ID=IALM00000004169;Parent=IAL_03677;Dbxref=InterPro:IPR038577,InterPro:IPR055270,InterPro:IPR001503,InterPro:IPR031481;gO_terms=GO:0000139,GO:0003674,GO:0003824,GO:0004553,GO:0004560,GO:0005575,GO:0005622,GO:0005623,GO:0005737,GO:0005794,GO:0005795,GO:0005797,GO:0006464,GO:0006486,GO:0006807,GO:0007275,GO:0007399,GO:0008150,GO:0008152,GO:0008417,GO:0009058,GO:0009059,GO:0009100,GO:0009101,GO:0009987,GO:0012505,GO:0015928,GO:0016020,GO:0016740,GO:0016757,GO:0016758,GO:0016787,GO:0016798,GO:0018392,GO:0019538,GO:0031090,GO:0031984,GO:0031985,GO:0032501,GO:0032502,GO:0033932,GO:0034645,GO:0036065,GO:0036071,GO:0036211,GO:0043170,GO:0043226,GO:0043227,GO:0043229,GO:0043231,GO:0043412,GO:0043413,GO:0044237,GO:0044238,GO:0044249,GO:0044260,GO:0044267,GO:0044422,GO:0044424,GO:0044431,GO:0044444,GO:0044446,GO:0044464,GO:0046920,GO:0048731,GO:0048856,GO:0070085,GO:0071704,GO:0098588,GO:0098791,GO:0140096,GO:0140103,GO:1901135,GO:1901137,GO:1901564,GO:1901566,GO:1901576-GO:0006486;desc=Fucosyltransferase activity. It is involved in the biological process described with protein glycosylation
contig_000064	AUGUSTUS	exon	3126891	3127406	.	-	.	ID=IALE00000011958;Parent=IALM00000004169
contig_000064	AUGUSTUS	exon	3128245	3128428	.	-	.	ID=IALE00000011959;Parent=IALM00000004169
contig_000064	AUGUSTUS	exon	3134241	3134472	.	-	.	ID=IALE00000011960;Parent=IALM00000004169
contig_000064	AUGUSTUS	exon	3134545	3135122	.	-	.	ID=IALE00000011961;Parent=IALM00000004169
contig_000064	AUGUSTUS	exon	3135198	3135283	.	-	.	ID=IALE00000011962;Parent=IALM00000004169
contig_000064	AUGUSTUS	CDS	3126891	3127406	1	-	0	ID=IALC00000011958;Parent=IALM00000004169
contig_000064	AUGUSTUS	CDS	3128245	3128428	1	-	1	ID=IALC00000011959;Parent=IALM00000004169
contig_000064	AUGUSTUS	CDS	3134241	3134472	1	-	2	ID=IALC00000011960;Parent=IALM00000004169
contig_000064	AUGUSTUS	CDS	3134545	3135122	1	-	1	ID=IALC00000011961;Parent=IALM00000004169
contig_000064	AUGUSTUS	CDS	3135198	3135283	1	-	0	ID=IALC00000011962;Parent=IALM00000004169
contig_000064	AUGUSTUS	intron	3127407	3128244	1	-	.	ID=IALI00000007795;Parent=IALM00000004169
contig_000064	AUGUSTUS	intron	3128429	3134240	1	-	.	ID=IALI00000007796;Parent=IALM00000004169
contig_000064	AUGUSTUS	intron	3134473	3134544	1	-	.	ID=IALI00000007797;Parent=IALM00000004169
contig_000064	AUGUSTUS	intron	3135123	3135197	1	-	.	ID=IALI00000007798;Parent=IALM00000004169
contig_000064	AUGUSTUS	start_codon	3135281	3135283	.	-	0	ID=IALS00000004159;Parent=IALM00000004169
contig_000064	AUGUSTUS	stop_codon	3126891	3126893	.	-	0	ID=IALST00000004162;Parent=IALM00000004169
contig_000064	AUGUSTUS	gene	3186371	3187525	.	-	.	ID=IAL_03678
contig_000064	AUGUSTUS	mRNA	3186371	3187525	1	-	.	ID=IALM00000004170;Parent=IAL_03678;Dbxref=InterPro:IPR006966;gO_terms=GO:0003674,GO:0005488,GO:0005515,GO:0005575,GO:0005622,GO:0005623,GO:0005634,GO:0005654,GO:0005737,GO:0005777,GO:0005778,GO:0005779,GO:0005783,GO:0005829,GO:0005886,GO:0005887,GO:0006082,GO:0006605,GO:0006612,GO:0006625,GO:0006629,GO:0006631,GO:0006633,GO:0006810,GO:0006886,GO:0006996,GO:0007031,GO:0008104,GO:0008150,GO:0008152,GO:0008289,GO:0008610,GO:0009058,GO:0009889,GO:0009891,GO:0009893,GO:0009987,GO:0010556,GO:0012505,GO:0015031,GO:0015833,GO:0015919,GO:0016020,GO:0016021,GO:0016043,GO:0016053,GO:0016557,GO:0017038,GO:0019216,GO:0019222,GO:0019752,GO:0030497,GO:0031090,GO:0031224,GO:0031226,GO:0031231,GO:0031300,GO:0031301,GO:0031323,GO:0031325,GO:0031326,GO:0031328,GO:0031903,GO:0031974,GO:0031981,GO:0032787,GO:0032991,GO:0032994,GO:0033036,GO:0033365,GO:0034248,GO:0034250,GO:0034613,GO:0042579,GO:0042886,GO:0043226,GO:0043227,GO:0043229,GO:0043231,GO:0043233,GO:0043436,GO:0043574,GO:0044085,GO:0044087,GO:0044091,GO:0044237,GO:0044238,GO:0044249,GO:0044255,GO:0044281,GO:0044283,GO:0044422,GO:0044424,GO:0044425,GO:0044428,GO:0044438,GO:0044439,GO:0044444,GO:0044446,GO:0044459,GO:0044464,GO:0045046,GO:0045184,GO:0045834,GO:0046394,GO:0046889,GO:0046890,GO:0046907,GO:0046983,GO:0048518,GO:0048522,GO:0050789,GO:0050794,GO:0051171,GO:0051173,GO:0051179,GO:0051234,GO:0051641,GO:0051649,GO:0055085,GO:0060255,GO:0065007,GO:0070013,GO:0070727,GO:0071702,GO:0071704,GO:0071705,GO:0071840,GO:0071944,GO:0072330,GO:0072594,GO:0072657,GO:0072662,GO:0072663,GO:0080090,GO:0090150,GO:0090153,GO:0090154,GO:0098588,GO:0098805,GO:1901576,GO:1905038,GO:2000303,GO:2000304-GO:0005778;desc=It is involved in the biological process described with peroxisome organization
contig_000064	AUGUSTUS	exon	3186371	3187525	.	-	.	ID=IALE00000011963;Parent=IALM00000004170
contig_000064	AUGUSTUS	CDS	3186371	3187525	1	-	0	ID=IALC00000011963;Parent=IALM00000004170
contig_000064	AUGUSTUS	start_codon	3187523	3187525	.	-	0	ID=IALS00000004160;Parent=IALM00000004170
contig_000064	AUGUSTUS	stop_codon	3186371	3186373	.	-	0	ID=IALST00000004163;Parent=IALM00000004170
contig_000064	AUGUSTUS	gene	3194249	3206743	.	-	.	ID=IAL_03679
contig_000064	AUGUSTUS	mRNA	3194249	3206743	1	-	.	ID=IALM00000004171;Parent=IAL_03679;Dbxref=InterPro:IPR000253,InterPro:IPR036390,InterPro:IPR030456,InterPro:IPR001766,InterPro:IPR036388,InterPro:IPR018122,InterPro:IPR008984;gO_terms=GO:0000287,GO:0000976,GO:0000977,GO:0000978,GO:0000981,GO:0000982,GO:0000987,GO:0001012,GO:0001067,GO:0001077,GO:0001228,GO:0001558,GO:0002252,GO:0002376,GO:0003674,GO:0003676,GO:0003677,GO:0003690,GO:0003700,GO:0005488,GO:0005575,GO:0005622,GO:0005623,GO:0005634,GO:0005654,GO:0006139,GO:0006351,GO:0006355,GO:0006357,GO:0006366,GO:0006464,GO:0006508,GO:0006725,GO:0006807,GO:0006950,GO:0006952,GO:0007154,GO:0007267,GO:0007275,GO:0007494,GO:0007495,GO:0008150,GO:0008152,GO:0009058,GO:0009059,GO:0009605,GO:0009607,GO:0009615,GO:0009653,GO:0009889,GO:0009890,GO:0009891,GO:0009892,GO:0009893,GO:0009987,GO:0010467,GO:0010468,GO:0010556,GO:0010557,GO:0010558,GO:0010604,GO:0010605,GO:0010628,GO:0010629,GO:0016070,GO:0016579,GO:0018130,GO:0019219,GO:0019222,GO:0019438,GO:0019538,GO:0023052,GO:0030154,GO:0030308,GO:0031323,GO:0031324,GO:0031325,GO:0031326,GO:0031327,GO:0031328,GO:0031974,GO:0031981,GO:0032501,GO:0032502,GO:0032774,GO:0034641,GO:0034645,GO:0034654,GO:0035295,GO:0036211,GO:0040008,GO:0043167,GO:0043169,GO:0043170,GO:0043207,GO:0043226,GO:0043227,GO:0043229,GO:0043231,GO:0043233,GO:0043412,GO:0043565,GO:0044212,GO:0044237,GO:0044238,GO:0044249,GO:0044260,GO:0044267,GO:0044271,GO:0044422,GO:0044424,GO:0044428,GO:0044446,GO:0044464,GO:0045786,GO:0045892,GO:0045893,GO:0045926,GO:0045934,GO:0045935,GO:0045944,GO:0046483,GO:0046872,GO:0048518,GO:0048519,GO:0048522,GO:0048523,GO:0048565,GO:0048731,GO:0048856,GO:0048869,GO:0050789,GO:0050794,GO:0050896,GO:0051128,GO:0051171,GO:0051172,GO:0051173,GO:0051252,GO:0051253,GO:0051254,GO:0051607,GO:0051704,GO:0051707,GO:0051726,GO:0055123,GO:0060255,GO:0065007,GO:0070013,GO:0070646,GO:0070647,GO:0071704,GO:0080090,GO:0090304,GO:0097159,GO:0097659,GO:0098542,GO:0098586,GO:0140110,GO:1901360,GO:1901362,GO:1901363,GO:1901564,GO:1901576,GO:1902679,GO:1902680,GO:1903506,GO:1903507,GO:1903508,GO:1990837,GO:2000112,GO:2000113,GO:2001141-GO:0005515;desc=Sequence-specific DNA binding. It is involved in the biological process described with regulation of transcription, DNA-templated
contig_000064	AUGUSTUS	exon	3194249	3194564	.	-	.	ID=IALE00000011964;Parent=IALM00000004171
contig_000064	AUGUSTUS	exon	3195960	3196023	.	-	.	ID=IALE00000011965;Parent=IALM00000004171
contig_000064	AUGUSTUS	exon	3200858	3200965	.	-	.	ID=IALE00000011966;Parent=IALM00000004171
contig_000064	AUGUSTUS	exon	3201092	3201294	.	-	.	ID=IALE00000011967;Parent=IALM00000004171
contig_000064	AUGUSTUS	exon	3201377	3201600	.	-	.	ID=IALE00000011968;Parent=IALM00000004171
contig_000064	AUGUSTUS	exon	3201677	3201777	.	-	.	ID=IALE00000011969;Parent=IALM00000004171
contig_000064	AUGUSTUS	exon	3205388	3205809	.	-	.	ID=IALE00000011970;Parent=IALM00000004171
contig_000064	AUGUSTUS	exon	3205890	3206743	.	-	.	ID=IALE00000011971;Parent=IALM00000004171
contig_000064	AUGUSTUS	CDS	3194249	3194564	1	-	1	ID=IALC00000011964;Parent=IALM00000004171
contig_000064	AUGUSTUS	CDS	3195960	3196023	1	-	2	ID=IALC00000011965;Parent=IALM00000004171
contig_000064	AUGUSTUS	CDS	3200858	3200965	1	-	2	ID=IALC00000011966;Parent=IALM00000004171
contig_000064	AUGUSTUS	CDS	3201092	3201294	1	-	1	ID=IALC00000011967;Parent=IALM00000004171
contig_000064	AUGUSTUS	CDS	3201377	3201600	1	-	0	ID=IALC00000011968;Parent=IALM00000004171
contig_000064	AUGUSTUS	CDS	3201677	3201777	1	-	2	ID=IALC00000011969;Parent=IALM00000004171
contig_000064	AUGUSTUS	CDS	3205388	3205809	1	-	1	ID=IALC00000011970;Parent=IALM00000004171
contig_000064	AUGUSTUS	CDS	3205890	3206743	1	-	0	ID=IALC00000011971;Parent=IALM00000004171
contig_000064	AUGUSTUS	intron	3194565	3195959	1	-	.	ID=IALI00000007799;Parent=IALM00000004171
contig_000064	AUGUSTUS	intron	3196024	3200857	1	-	.	ID=IALI00000007800;Parent=IALM00000004171
contig_000064	AUGUSTUS	intron	3200966	3201091	1	-	.	ID=IALI00000007801;Parent=IALM00000004171
contig_000064	AUGUSTUS	intron	3201295	3201376	1	-	.	ID=IALI00000007802;Parent=IALM00000004171
contig_000064	AUGUSTUS	intron	3201601	3201676	1	-	.	ID=IALI00000007803;Parent=IALM00000004171
contig_000064	AUGUSTUS	intron	3201778	3205387	1	-	.	ID=IALI00000007804;Parent=IALM00000004171
contig_000064	AUGUSTUS	intron	3205810	3205889	1	-	.	ID=IALI00000007805;Parent=IALM00000004171
contig_000064	AUGUSTUS	start_codon	3206741	3206743	.	-	0	ID=IALS00000004161;Parent=IALM00000004171
contig_000064	AUGUSTUS	stop_codon	3194249	3194251	.	-	0	ID=IALST00000004164;Parent=IALM00000004171
contig_000064	AUGUSTUS	mRNA	3194249	3206743	1	-	.	ID=IALM00000004172;Parent=IAL_03679;Dbxref=InterPro:IPR000253,InterPro:IPR036390,InterPro:IPR030456,InterPro:IPR036388,InterPro:IPR001766,InterPro:IPR018122,InterPro:IPR008984;gO_terms=GO:0000287,GO:0000976,GO:0000977,GO:0000978,GO:0000981,GO:0000982,GO:0000987,GO:0001012,GO:0001067,GO:0001077,GO:0001228,GO:0001558,GO:0002252,GO:0002376,GO:0003674,GO:0003676,GO:0003677,GO:0003690,GO:0003700,GO:0005488,GO:0005575,GO:0005622,GO:0005623,GO:0005634,GO:0005654,GO:0006139,GO:0006351,GO:0006355,GO:0006357,GO:0006366,GO:0006464,GO:0006508,GO:0006725,GO:0006807,GO:0006950,GO:0006952,GO:0007154,GO:0007267,GO:0007275,GO:0007494,GO:0007495,GO:0008150,GO:0008152,GO:0009058,GO:0009059,GO:0009605,GO:0009607,GO:0009615,GO:0009653,GO:0009889,GO:0009890,GO:0009891,GO:0009892,GO:0009893,GO:0009987,GO:0010467,GO:0010468,GO:0010556,GO:0010557,GO:0010558,GO:0010604,GO:0010605,GO:0010628,GO:0010629,GO:0016070,GO:0016579,GO:0018130,GO:0019219,GO:0019222,GO:0019438,GO:0019538,GO:0023052,GO:0030154,GO:0030308,GO:0031323,GO:0031324,GO:0031325,GO:0031326,GO:0031327,GO:0031328,GO:0031974,GO:0031981,GO:0032501,GO:0032502,GO:0032774,GO:0034641,GO:0034645,GO:0034654,GO:0035295,GO:0036211,GO:0040008,GO:0043167,GO:0043169,GO:0043170,GO:0043207,GO:0043226,GO:0043227,GO:0043229,GO:0043231,GO:0043233,GO:0043412,GO:0043565,GO:0044212,GO:0044237,GO:0044238,GO:0044249,GO:0044260,GO:0044267,GO:0044271,GO:0044422,GO:0044424,GO:0044428,GO:0044446,GO:0044464,GO:0045786,GO:0045892,GO:0045893,GO:0045926,GO:0045934,GO:0045935,GO:0045944,GO:0046483,GO:0046872,GO:0048518,GO:0048519,GO:0048522,GO:0048523,GO:0048565,GO:0048731,GO:0048856,GO:0048869,GO:0050789,GO:0050794,GO:0050896,GO:0051128,GO:0051171,GO:0051172,GO:0051173,GO:0051252,GO:0051253,GO:0051254,GO:0051607,GO:0051704,GO:0051707,GO:0051726,GO:0055123,GO:0060255,GO:0065007,GO:0070013,GO:0070646,GO:0070647,GO:0071704,GO:0080090,GO:0090304,GO:0097159,GO:0097659,GO:0098542,GO:0098586,GO:0140110,GO:1901360,GO:1901362,GO:1901363,GO:1901564,GO:1901576,GO:1902679,GO:1902680,GO:1903506,GO:1903507,GO:1903508,GO:1990837,GO:2000112,GO:2000113,GO:2001141-GO:0005515;desc=Sequence-specific DNA binding. It is involved in the biological process described with regulation of transcription, DNA-templated
contig_000064	AUGUSTUS	exon	3194249	3194564	.	-	.	ID=IALE00000011972;Parent=IALM00000004172
contig_000064	AUGUSTUS	exon	3195960	3196023	.	-	.	ID=IALE00000011973;Parent=IALM00000004172
contig_000064	AUGUSTUS	exon	3200858	3200965	.	-	.	ID=IALE00000011974;Parent=IALM00000004172
contig_000064	AUGUSTUS	exon	3201110	3201294	.	-	.	ID=IALE00000011975;Parent=IALM00000004172
contig_000064	AUGUSTUS	exon	3201377	3201600	.	-	.	ID=IALE00000011976;Parent=IALM00000004172
contig_000064	AUGUSTUS	exon	3201677	3201777	.	-	.	ID=IALE00000011977;Parent=IALM00000004172
contig_000064	AUGUSTUS	exon	3205388	3205809	.	-	.	ID=IALE00000011978;Parent=IALM00000004172
contig_000064	AUGUSTUS	exon	3205890	3206743	.	-	.	ID=IALE00000011979;Parent=IALM00000004172
contig_000064	AUGUSTUS	CDS	3194249	3194564	1	-	1	ID=IALC00000011972;Parent=IALM00000004172
contig_000064	AUGUSTUS	CDS	3195960	3196023	1	-	2	ID=IALC00000011973;Parent=IALM00000004172
contig_000064	AUGUSTUS	CDS	3200858	3200965	1	-	2	ID=IALC00000011974;Parent=IALM00000004172
contig_000064	AUGUSTUS	CDS	3201110	3201294	1	-	1	ID=IALC00000011975;Parent=IALM00000004172
contig_000064	AUGUSTUS	CDS	3201377	3201600	1	-	0	ID=IALC00000011976;Parent=IALM00000004172
contig_000064	AUGUSTUS	CDS	3201677	3201777	1	-	2	ID=IALC00000011977;Parent=IALM00000004172
contig_000064	AUGUSTUS	CDS	3205388	3205809	1	-	1	ID=IALC00000011978;Parent=IALM00000004172
contig_000064	AUGUSTUS	CDS	3205890	3206743	1	-	0	ID=IALC00000011979;Parent=IALM00000004172
contig_000064	AUGUSTUS	intron	3194565	3195959	1	-	.	ID=IALI00000007806;Parent=IALM00000004172
contig_000064	AUGUSTUS	intron	3196024	3200857	1	-	.	ID=IALI00000007807;Parent=IALM00000004172
contig_000064	AUGUSTUS	intron	3200966	3201109	1	-	.	ID=IALI00000007808;Parent=IALM00000004172
contig_000064	AUGUSTUS	intron	3201295	3201376	1	-	.	ID=IALI00000007809;Parent=IALM00000004172
contig_000064	AUGUSTUS	intron	3201601	3201676	1	-	.	ID=IALI00000007810;Parent=IALM00000004172
contig_000064	AUGUSTUS	intron	3201778	3205387	1	-	.	ID=IALI00000007811;Parent=IALM00000004172
contig_000064	AUGUSTUS	intron	3205810	3205889	1	-	.	ID=IALI00000007812;Parent=IALM00000004172
contig_000064	AUGUSTUS	start_codon	3206741	3206743	.	-	0	ID=IALS00000004162;Parent=IALM00000004172
contig_000064	AUGUSTUS	stop_codon	3194249	3194251	.	-	0	ID=IALST00000004165;Parent=IALM00000004172
contig_000064	AUGUSTUS	gene	3223597	3224214	.	+	.	ID=IAL_03680
contig_000064	AUGUSTUS	mRNA	3223597	3224214	1	+	.	ID=IALM00000004173;Parent=IAL_03680
contig_000064	AUGUSTUS	exon	3223597	3224214	.	+	.	ID=IALE00000011980;Parent=IALM00000004173
contig_000064	AUGUSTUS	CDS	3223597	3224214	1	+	0	ID=IALC00000011980;Parent=IALM00000004173
contig_000064	AUGUSTUS	start_codon	3223597	3223599	.	+	0	ID=IALS00000004163;Parent=IALM00000004173
contig_000064	AUGUSTUS	stop_codon	3224212	3224214	.	+	0	ID=IALST00000004166;Parent=IALM00000004173
contig_000064	AUGUSTUS	gene	3227801	3228814	.	+	.	ID=IAL_03681
contig_000064	AUGUSTUS	mRNA	3227801	3228814	1	+	.	ID=IALM00000004174;Parent=IAL_03681;Dbxref=InterPro:IPR022666,InterPro:IPR014722,InterPro:IPR022669,InterPro:IPR002171,InterPro:IPR008991,InterPro:IPR012340;gO_terms=GO:0000313,GO:0000315,GO:0003674,GO:0003676,GO:0003723,GO:0003735,GO:0005198,GO:0005488,GO:0005575,GO:0005622,GO:0005623,GO:0005737,GO:0005739,GO:0005740,GO:0005743,GO:0005759,GO:0005761,GO:0005762,GO:0005840,GO:0006412,GO:0006414,GO:0006415,GO:0006518,GO:0006807,GO:0008150,GO:0008152,GO:0009058,GO:0009059,GO:0009987,GO:0010467,GO:0015934,GO:0016020,GO:0016043,GO:0019538,GO:0019866,GO:0022411,GO:0031090,GO:0031966,GO:0031967,GO:0031974,GO:0031975,GO:0032543,GO:0032984,GO:0032991,GO:0034641,GO:0034645,GO:0043043,GO:0043170,GO:0043226,GO:0043227,GO:0043228,GO:0043229,GO:0043231,GO:0043232,GO:0043233,GO:0043603,GO:0043604,GO:0043624,GO:0043933,GO:0044237,GO:0044238,GO:0044249,GO:0044260,GO:0044267,GO:0044271,GO:0044391,GO:0044422,GO:0044424,GO:0044429,GO:0044444,GO:0044446,GO:0044464,GO:0070013,GO:0070125,GO:0070126,GO:0071704,GO:0071840,GO:0097159,GO:0098798,GO:0140053,GO:1901363,GO:1901564,GO:1901566,GO:1901576,GO:1990904-GO:0003735;desc=Structural constituent of ribosome. It is involved in the biological process described with translation
contig_000064	AUGUSTUS	exon	3227801	3228278	.	+	.	ID=IALE00000011981;Parent=IALM00000004174
contig_000064	AUGUSTUS	exon	3228334	3228546	.	+	.	ID=IALE00000011982;Parent=IALM00000004174
contig_000064	AUGUSTUS	exon	3228609	3228814	.	+	.	ID=IALE00000011983;Parent=IALM00000004174
contig_000064	AUGUSTUS	CDS	3227801	3228278	1	+	0	ID=IALC00000011981;Parent=IALM00000004174
contig_000064	AUGUSTUS	CDS	3228334	3228546	1	+	2	ID=IALC00000011982;Parent=IALM00000004174
contig_000064	AUGUSTUS	CDS	3228609	3228814	1	+	2	ID=IALC00000011983;Parent=IALM00000004174
contig_000064	AUGUSTUS	intron	3228279	3228333	1	+	.	ID=IALI00000007813;Parent=IALM00000004174
contig_000064	AUGUSTUS	intron	3228547	3228608	1	+	.	ID=IALI00000007814;Parent=IALM00000004174
contig_000064	AUGUSTUS	start_codon	3227801	3227803	.	+	0	ID=IALS00000004164;Parent=IALM00000004174
contig_000064	AUGUSTUS	stop_codon	3228812	3228814	.	+	0	ID=IALST00000004167;Parent=IALM00000004174
contig_000064	AUGUSTUS	gene	3228879	3229937	.	-	.	ID=IAL_03682
contig_000064	AUGUSTUS	mRNA	3228879	3229937	1	-	.	ID=IALM00000004175;Parent=IAL_03682;Dbxref=InterPro:IPR004854,InterPro:IPR055417,InterPro:IPR055418,InterPro:IPR042299;gO_terms=GO:0000502,GO:0000731,GO:0001501,GO:0001817,GO:0001818,GO:0002682,GO:0002683,GO:0002697,GO:0002698,GO:0002831,GO:0002832,GO:0003674,GO:0003824,GO:0004843,GO:0005102,GO:0005488,GO:0005515,GO:0005575,GO:0005622,GO:0005623,GO:0005634,GO:0005654,GO:0005737,GO:0005783,GO:0005789,GO:0006139,GO:0006259,GO:0006281,GO:0006301,GO:0006464,GO:0006508,GO:0006511,GO:0006515,GO:0006725,GO:0006807,GO:0006810,GO:0006886,GO:0006950,GO:0006974,GO:0007275,GO:0008104,GO:0008150,GO:0008152,GO:0008233,GO:0008234,GO:0009056,GO:0009057,GO:0009058,GO:0009059,GO:0009605,GO:0009607,GO:0009615,GO:0009790,GO:0009792,GO:0009893,GO:0009894,GO:0009896,GO:0009966,GO:0009968,GO:0009987,GO:0010033,GO:0010243,GO:0010498,GO:0010604,GO:0010646,GO:0010648,GO:0012505,GO:0015031,GO:0015833,GO:0016020,GO:0016579,GO:0016787,GO:0018130,GO:0019222,GO:0019438,GO:0019538,GO:0019783,GO:0019899,GO:0019941,GO:0019985,GO:0023051,GO:0023057,GO:0030162,GO:0030163,GO:0030970,GO:0031323,GO:0031325,GO:0031329,GO:0031331,GO:0031347,GO:0031348,GO:0031593,GO:0031974,GO:0031981,GO:0031984,GO:0032101,GO:0032102,GO:0032268,GO:0032270,GO:0032434,GO:0032436,GO:0032479,GO:0032480,GO:0032501,GO:0032502,GO:0032527,GO:0032991,GO:0033036,GO:0033554,GO:0034098,GO:0034613,GO:0034641,GO:0034645,GO:0034654,GO:0034976,GO:0035966,GO:0035967,GO:0036211,GO:0036435,GO:0036459,GO:0036501,GO:0036503,GO:0039531,GO:0039532,GO:0039535,GO:0039536,GO:0042175,GO:0042176,GO:0042221,GO:0042886,GO:0043170,GO:0043207,GO:0043226,GO:0043227,GO:0043229,GO:0043231,GO:0043233,GO:0043412,GO:0043632,GO:0043900,GO:0043901,GO:0044237,GO:0044238,GO:0044248,GO:0044249,GO:0044257,GO:0044260,GO:0044265,GO:0044267,GO:0044271,GO:0044422,GO:0044424,GO:0044425,GO:0044428,GO:0044432,GO:0044444,GO:0044446,GO:0044464,GO:0044877,GO:0045088,GO:0045184,GO:0045732,GO:0045862,GO:0046483,GO:0046907,GO:0048518,GO:0048519,GO:0048522,GO:0048523,GO:0048583,GO:0048585,GO:0048731,GO:0048856,GO:0050687,GO:0050688,GO:0050776,GO:0050789,GO:0050794,GO:0050896,GO:0051117,GO:0051171,GO:0051173,GO:0051179,GO:0051234,GO:0051239,GO:0051241,GO:0051246,GO:0051247,GO:0051603,GO:0051641,GO:0051649,GO:0051704,GO:0051707,GO:0051716,GO:0051788,GO:0060255,GO:0061136,GO:0065007,GO:0070011,GO:0070013,GO:0070646,GO:0070647,GO:0070727,GO:0070887,GO:0070987,GO:0071218,GO:0071310,GO:0071702,GO:0071704,GO:0071705,GO:0071712,GO:0071897,GO:0080090,GO:0080134,GO:0090304,GO:0098586,GO:0098796,GO:0098827,GO:0101005,GO:0140030,GO:0140096,GO:1901360,GO:1901362,GO:1901564,GO:1901565,GO:1901575,GO:1901576,GO:1901698,GO:1901800,GO:1902494,GO:1902531,GO:1902532,GO:1903050,GO:1903052,GO:1903362,GO:1903364,GO:1903513,GO:1905368,GO:1905369,GO:2000058,GO:2000060-GO:0006511;desc=It is involved in the biological process described with ubiquitin-dependent protein catabolic process
contig_000064	AUGUSTUS	exon	3228879	3229043	.	-	.	ID=IALE00000011984;Parent=IALM00000004175
contig_000064	AUGUSTUS	exon	3229106	3229288	.	-	.	ID=IALE00000011985;Parent=IALM00000004175
contig_000064	AUGUSTUS	exon	3229345	3229772	.	-	.	ID=IALE00000011986;Parent=IALM00000004175
contig_000064	AUGUSTUS	exon	3229832	3229937	.	-	.	ID=IALE00000011987;Parent=IALM00000004175
contig_000064	AUGUSTUS	CDS	3228879	3229043	1	-	0	ID=IALC00000011984;Parent=IALM00000004175
contig_000064	AUGUSTUS	CDS	3229106	3229288	1	-	0	ID=IALC00000011985;Parent=IALM00000004175
contig_000064	AUGUSTUS	CDS	3229345	3229772	1	-	2	ID=IALC00000011986;Parent=IALM00000004175
contig_000064	AUGUSTUS	CDS	3229832	3229937	1	-	0	ID=IALC00000011987;Parent=IALM00000004175
contig_000064	AUGUSTUS	intron	3229044	3229105	1	-	.	ID=IALI00000007815;Parent=IALM00000004175
contig_000064	AUGUSTUS	intron	3229289	3229344	1	-	.	ID=IALI00000007816;Parent=IALM00000004175
contig_000064	AUGUSTUS	intron	3229773	3229831	1	-	.	ID=IALI00000007817;Parent=IALM00000004175
contig_000064	AUGUSTUS	start_codon	3229935	3229937	.	-	0	ID=IALS00000004165;Parent=IALM00000004175
contig_000064	AUGUSTUS	stop_codon	3228879	3228881	.	-	0	ID=IALST00000004168;Parent=IALM00000004175
contig_000064	AUGUSTUS	gene	3264324	3270626	.	+	.	ID=IAL_03683
contig_000064	AUGUSTUS	mRNA	3264324	3270626	1	+	.	ID=IALM00000004176;Parent=IAL_03683;Dbxref=InterPro:IPR001204;gO_terms=GO:0003674,GO:0005215,GO:0005315,GO:0005316,GO:0005436,GO:0005575,GO:0005623,GO:0005886,GO:0005887,GO:0006793,GO:0006796,GO:0006810,GO:0006811,GO:0006812,GO:0006814,GO:0006817,GO:0006820,GO:0007154,GO:0007165,GO:0007275,GO:0008150,GO:0008152,GO:0008324,GO:0008509,GO:0009888,GO:0009987,GO:0015075,GO:0015077,GO:0015081,GO:0015103,GO:0015114,GO:0015291,GO:0015293,GO:0015294,GO:0015318,GO:0015319,GO:0015321,GO:0015370,GO:0015672,GO:0015698,GO:0016020,GO:0016021,GO:0022804,GO:0022857,GO:0022890,GO:0023052,GO:0030001,GO:0031214,GO:0031224,GO:0031226,GO:0032501,GO:0032502,GO:0034220,GO:0035435,GO:0035725,GO:0038023,GO:0044237,GO:0044341,GO:0044425,GO:0044459,GO:0044464,GO:0046873,GO:0048513,GO:0048731,GO:0048856,GO:0050789,GO:0050794,GO:0050896,GO:0051179,GO:0051234,GO:0051716,GO:0055085,GO:0060089,GO:0065007,GO:0071944,GO:0098655,GO:0098656,GO:0098660,GO:0098661,GO:0098662;em_PFAMs=PHO4-GO:0005315
contig_000064	AUGUSTUS	exon	3264324	3264516	.	+	.	ID=IALE00000011988;Parent=IALM00000004176
contig_000064	AUGUSTUS	exon	3266379	3266804	.	+	.	ID=IALE00000011989;Parent=IALM00000004176
contig_000064	AUGUSTUS	exon	3266875	3267045	.	+	.	ID=IALE00000011990;Parent=IALM00000004176
contig_000064	AUGUSTUS	exon	3267131	3267911	.	+	.	ID=IALE00000011991;Parent=IALM00000004176
contig_000064	AUGUSTUS	exon	3267982	3268167	.	+	.	ID=IALE00000011992;Parent=IALM00000004176
contig_000064	AUGUSTUS	exon	3270287	3270626	.	+	.	ID=IALE00000011993;Parent=IALM00000004176
contig_000064	AUGUSTUS	CDS	3264324	3264516	1	+	0	ID=IALC00000011988;Parent=IALM00000004176
contig_000064	AUGUSTUS	CDS	3266379	3266804	1	+	2	ID=IALC00000011989;Parent=IALM00000004176
contig_000064	AUGUSTUS	CDS	3266875	3267045	1	+	2	ID=IALC00000011990;Parent=IALM00000004176
contig_000064	AUGUSTUS	CDS	3267131	3267911	1	+	2	ID=IALC00000011991;Parent=IALM00000004176
contig_000064	AUGUSTUS	CDS	3267982	3268167	1	+	1	ID=IALC00000011992;Parent=IALM00000004176
contig_000064	AUGUSTUS	CDS	3270287	3270626	1	+	1	ID=IALC00000011993;Parent=IALM00000004176
contig_000064	AUGUSTUS	intron	3264517	3266378	1	+	.	ID=IALI00000007818;Parent=IALM00000004176
contig_000064	AUGUSTUS	intron	3266805	3266874	1	+	.	ID=IALI00000007819;Parent=IALM00000004176
contig_000064	AUGUSTUS	intron	3267046	3267130	1	+	.	ID=IALI00000007820;Parent=IALM00000004176
contig_000064	AUGUSTUS	intron	3267912	3267981	1	+	.	ID=IALI00000007821;Parent=IALM00000004176
contig_000064	AUGUSTUS	intron	3268168	3270286	1	+	.	ID=IALI00000007822;Parent=IALM00000004176
contig_000064	AUGUSTUS	start_codon	3264324	3264326	.	+	0	ID=IALS00000004166;Parent=IALM00000004176
contig_000064	AUGUSTUS	stop_codon	3270624	3270626	.	+	0	ID=IALST00000004169;Parent=IALM00000004176
contig_000064	AUGUSTUS	gene	3302184	3303319	.	+	.	ID=IAL_03684
contig_000064	AUGUSTUS	mRNA	3302184	3303319	0.52	+	.	ID=IALM00000004177;Parent=IAL_03684
contig_000064	AUGUSTUS	exon	3302184	3302273	.	+	.	ID=IALE00000011994;Parent=IALM00000004177
contig_000064	AUGUSTUS	exon	3302422	3302686	.	+	.	ID=IALE00000011995;Parent=IALM00000004177
contig_000064	AUGUSTUS	exon	3302745	3303319	.	+	.	ID=IALE00000011996;Parent=IALM00000004177
contig_000064	AUGUSTUS	CDS	3302184	3302273	0.77	+	0	ID=IALC00000011994;Parent=IALM00000004177
contig_000064	AUGUSTUS	CDS	3302422	3302686	0.66	+	0	ID=IALC00000011995;Parent=IALM00000004177
contig_000064	AUGUSTUS	CDS	3302745	3303319	1	+	2	ID=IALC00000011996;Parent=IALM00000004177
contig_000064	AUGUSTUS	intron	3302274	3302421	0.66	+	.	ID=IALI00000007823;Parent=IALM00000004177
contig_000064	AUGUSTUS	intron	3302687	3302744	1	+	.	ID=IALI00000007824;Parent=IALM00000004177
contig_000064	AUGUSTUS	start_codon	3302184	3302186	.	+	0	ID=IALS00000004167;Parent=IALM00000004177
contig_000064	AUGUSTUS	stop_codon	3303317	3303319	.	+	0	ID=IALST00000004170;Parent=IALM00000004177
contig_000064	AUGUSTUS	gene	3308181	3336650	.	+	.	ID=IAL_03685
contig_000064	AUGUSTUS	mRNA	3308181	3336650	1	+	.	ID=IALM00000004178;Parent=IAL_03685;Dbxref=InterPro:IPR001452,InterPro:IPR027681,InterPro:IPR027267,InterPro:IPR013606,InterPro:IPR036028;gO_terms=GO:0003674,GO:0005488,GO:0005543,GO:0005575,GO:0005622,GO:0005623,GO:0005737,GO:0005829,GO:0005856,GO:0006996,GO:0007010,GO:0007015,GO:0007154,GO:0007165,GO:0007166,GO:0007167,GO:0007169,GO:0008064,GO:0008150,GO:0008286,GO:0008289,GO:0009719,GO:0009725,GO:0009987,GO:0010033,GO:0010243,GO:0010638,GO:0015629,GO:0016043,GO:0022607,GO:0023052,GO:0030029,GO:0030030,GO:0030031,GO:0030036,GO:0030832,GO:0030833,GO:0030838,GO:0031334,GO:0032271,GO:0032273,GO:0032535,GO:0032868,GO:0032869,GO:0032870,GO:0032956,GO:0032970,GO:0033043,GO:0042221,GO:0043167,GO:0043168,GO:0043226,GO:0043228,GO:0043229,GO:0043232,GO:0043254,GO:0043434,GO:0044085,GO:0044087,GO:0044089,GO:0044424,GO:0044444,GO:0044464,GO:0046847,GO:0048518,GO:0048522,GO:0050789,GO:0050794,GO:0050896,GO:0051017,GO:0051128,GO:0051130,GO:0051493,GO:0051495,GO:0051716,GO:0051764,GO:0061024,GO:0061572,GO:0065007,GO:0065008,GO:0070887,GO:0071310,GO:0071375,GO:0071417,GO:0071495,GO:0071840,GO:0090066,GO:0097435,GO:0110053,GO:0120031,GO:0120036,GO:1901652,GO:1901653,GO:1901698,GO:1901699,GO:1901700,GO:1901701,GO:1902903,GO:1902905,GO:2000249,GO:2000251-GO:0005515,GO:0007009;desc=It is involved in the biological process described with plasma membrane organization
contig_000064	AUGUSTUS	exon	3308181	3308225	.	+	.	ID=IALE00000011997;Parent=IALM00000004178
contig_000064	AUGUSTUS	exon	3327419	3327494	.	+	.	ID=IALE00000011998;Parent=IALM00000004178
contig_000064	AUGUSTUS	exon	3327686	3327769	.	+	.	ID=IALE00000011999;Parent=IALM00000004178
contig_000064	AUGUSTUS	exon	3327977	3328038	.	+	.	ID=IALE00000012000;Parent=IALM00000004178
contig_000064	AUGUSTUS	exon	3330590	3330787	.	+	.	ID=IALE00000012001;Parent=IALM00000004178
contig_000064	AUGUSTUS	exon	3330859	3330924	.	+	.	ID=IALE00000012002;Parent=IALM00000004178
contig_000064	AUGUSTUS	exon	3331018	3331221	.	+	.	ID=IALE00000012003;Parent=IALM00000004178
contig_000064	AUGUSTUS	exon	3331342	3331543	.	+	.	ID=IALE00000012004;Parent=IALM00000004178
contig_000064	AUGUSTUS	exon	3333683	3334131	.	+	.	ID=IALE00000012005;Parent=IALM00000004178
contig_000064	AUGUSTUS	exon	3334193	3334378	.	+	.	ID=IALE00000012006;Parent=IALM00000004178
contig_000064	AUGUSTUS	exon	3334448	3334626	.	+	.	ID=IALE00000012007;Parent=IALM00000004178
contig_000064	AUGUSTUS	exon	3334997	3336650	.	+	.	ID=IALE00000012008;Parent=IALM00000004178
contig_000064	AUGUSTUS	CDS	3308181	3308225	1	+	0	ID=IALC00000011997;Parent=IALM00000004178
contig_000064	AUGUSTUS	CDS	3327419	3327494	1	+	0	ID=IALC00000011998;Parent=IALM00000004178
contig_000064	AUGUSTUS	CDS	3327686	3327769	1	+	2	ID=IALC00000011999;Parent=IALM00000004178
contig_000064	AUGUSTUS	CDS	3327977	3328038	1	+	2	ID=IALC00000012000;Parent=IALM00000004178
contig_000064	AUGUSTUS	CDS	3330590	3330787	1	+	0	ID=IALC00000012001;Parent=IALM00000004178
contig_000064	AUGUSTUS	CDS	3330859	3330924	1	+	0	ID=IALC00000012002;Parent=IALM00000004178
contig_000064	AUGUSTUS	CDS	3331018	3331221	1	+	0	ID=IALC00000012003;Parent=IALM00000004178
contig_000064	AUGUSTUS	CDS	3331342	3331543	1	+	0	ID=IALC00000012004;Parent=IALM00000004178
contig_000064	AUGUSTUS	CDS	3333683	3334131	1	+	2	ID=IALC00000012005;Parent=IALM00000004178
contig_000064	AUGUSTUS	CDS	3334193	3334378	1	+	0	ID=IALC00000012006;Parent=IALM00000004178
contig_000064	AUGUSTUS	CDS	3334448	3334626	1	+	0	ID=IALC00000012007;Parent=IALM00000004178
contig_000064	AUGUSTUS	CDS	3334997	3336650	1	+	1	ID=IALC00000012008;Parent=IALM00000004178
contig_000064	AUGUSTUS	intron	3308226	3327418	1	+	.	ID=IALI00000007825;Parent=IALM00000004178
contig_000064	AUGUSTUS	intron	3327495	3327685	1	+	.	ID=IALI00000007826;Parent=IALM00000004178
contig_000064	AUGUSTUS	intron	3327770	3327976	1	+	.	ID=IALI00000007827;Parent=IALM00000004178
contig_000064	AUGUSTUS	intron	3328039	3330589	1	+	.	ID=IALI00000007828;Parent=IALM00000004178
contig_000064	AUGUSTUS	intron	3330788	3330858	1	+	.	ID=IALI00000007829;Parent=IALM00000004178
contig_000064	AUGUSTUS	intron	3330925	3331017	1	+	.	ID=IALI00000007830;Parent=IALM00000004178
contig_000064	AUGUSTUS	intron	3331222	3331341	1	+	.	ID=IALI00000007831;Parent=IALM00000004178
contig_000064	AUGUSTUS	intron	3331544	3333682	1	+	.	ID=IALI00000007832;Parent=IALM00000004178
contig_000064	AUGUSTUS	intron	3334132	3334192	1	+	.	ID=IALI00000007833;Parent=IALM00000004178
contig_000064	AUGUSTUS	intron	3334379	3334447	1	+	.	ID=IALI00000007834;Parent=IALM00000004178
contig_000064	AUGUSTUS	intron	3334627	3334996	1	+	.	ID=IALI00000007835;Parent=IALM00000004178
contig_000064	AUGUSTUS	start_codon	3308181	3308183	.	+	0	ID=IALS00000004168;Parent=IALM00000004178
contig_000064	AUGUSTUS	stop_codon	3336648	3336650	.	+	0	ID=IALST00000004171;Parent=IALM00000004178
contig_000064	AUGUSTUS	gene	3339976	3342975	.	+	.	ID=IAL_03686
contig_000064	AUGUSTUS	mRNA	3339976	3342975	1	+	.	ID=IALM00000004179;Parent=IAL_03686;Dbxref=InterPro:IPR016900;gO_terms=GO:0002064,GO:0002065,GO:0002066,GO:0003008,GO:0003674,GO:0003824,GO:0004583,GO:0005575,GO:0005622,GO:0005623,GO:0005737,GO:0005783,GO:0005789,GO:0006464,GO:0006486,GO:0006487,GO:0006807,GO:0007275,GO:0007399,GO:0007423,GO:0007600,GO:0007605,GO:0008150,GO:0008152,GO:0008544,GO:0009058,GO:0009059,GO:0009100,GO:0009101,GO:0009888,GO:0009889,GO:0009891,GO:0009893,GO:0009913,GO:0009987,GO:0010556,GO:0010557,GO:0010559,GO:0010560,GO:0010604,GO:0010959,GO:0012505,GO:0015459,GO:0016020,GO:0016247,GO:0016740,GO:0016757,GO:0016758,GO:0019222,GO:0019538,GO:0022008,GO:0022898,GO:0030154,GO:0030182,GO:0030855,GO:0031323,GO:0031325,GO:0031326,GO:0031328,GO:0031399,GO:0031401,GO:0031984,GO:0032268,GO:0032270,GO:0032409,GO:0032411,GO:0032412,GO:0032414,GO:0032501,GO:0032502,GO:0032879,GO:0034645,GO:0034762,GO:0034764,GO:0034765,GO:0034767,GO:0035315,GO:0036211,GO:0042175,GO:0042490,GO:0042491,GO:0043170,GO:0043226,GO:0043227,GO:0043229,GO:0043231,GO:0043266,GO:0043268,GO:0043269,GO:0043270,GO:0043412,GO:0043413,GO:0043583,GO:0044093,GO:0044237,GO:0044238,GO:0044249,GO:0044260,GO:0044267,GO:0044422,GO:0044424,GO:0044425,GO:0044432,GO:0044444,GO:0044446,GO:0044464,GO:0046527,GO:0048468,GO:0048513,GO:0048518,GO:0048522,GO:0048666,GO:0048699,GO:0048731,GO:0048839,GO:0048856,GO:0048869,GO:0050789,GO:0050794,GO:0050877,GO:0050954,GO:0051049,GO:0051050,GO:0051171,GO:0051173,GO:0051246,GO:0051247,GO:0060049,GO:0060050,GO:0060113,GO:0060117,GO:0060119,GO:0060255,GO:0060429,GO:0060563,GO:0065007,GO:0065009,GO:0070085,GO:0071704,GO:0080090,GO:0098772,GO:0098827,GO:0099106,GO:1901016,GO:1901018,GO:1901135,GO:1901137,GO:1901379,GO:1901381,GO:1901564,GO:1901566,GO:1901576,GO:1901979,GO:1901980,GO:1903018,GO:1903020,GO:1903818,GO:1904062,GO:1904064,GO:2000112,GO:2001257,GO:2001259-GO:0006488,GO:0106073;desc=Transferase activity, transferring hexosyl groups
contig_000064	AUGUSTUS	exon	3339976	3340131	.	+	.	ID=IALE00000012009;Parent=IALM00000004179
contig_000064	AUGUSTUS	exon	3340189	3340513	.	+	.	ID=IALE00000012010;Parent=IALM00000004179
contig_000064	AUGUSTUS	exon	3340575	3340717	.	+	.	ID=IALE00000012011;Parent=IALM00000004179
contig_000064	AUGUSTUS	exon	3342165	3342341	.	+	.	ID=IALE00000012012;Parent=IALM00000004179
contig_000064	AUGUSTUS	exon	3342424	3342975	.	+	.	ID=IALE00000012013;Parent=IALM00000004179
contig_000064	AUGUSTUS	CDS	3339976	3340131	1	+	0	ID=IALC00000012009;Parent=IALM00000004179
contig_000064	AUGUSTUS	CDS	3340189	3340513	1	+	0	ID=IALC00000012010;Parent=IALM00000004179
contig_000064	AUGUSTUS	CDS	3340575	3340717	1	+	2	ID=IALC00000012011;Parent=IALM00000004179
contig_000064	AUGUSTUS	CDS	3342165	3342341	1	+	0	ID=IALC00000012012;Parent=IALM00000004179
contig_000064	AUGUSTUS	CDS	3342424	3342975	1	+	0	ID=IALC00000012013;Parent=IALM00000004179
contig_000064	AUGUSTUS	intron	3340132	3340188	1	+	.	ID=IALI00000007836;Parent=IALM00000004179
contig_000064	AUGUSTUS	intron	3340514	3340574	1	+	.	ID=IALI00000007837;Parent=IALM00000004179
contig_000064	AUGUSTUS	intron	3340718	3342164	1	+	.	ID=IALI00000007838;Parent=IALM00000004179
contig_000064	AUGUSTUS	intron	3342342	3342423	1	+	.	ID=IALI00000007839;Parent=IALM00000004179
contig_000064	AUGUSTUS	start_codon	3339976	3339978	.	+	0	ID=IALS00000004169;Parent=IALM00000004179
contig_000064	AUGUSTUS	stop_codon	3342973	3342975	.	+	0	ID=IALST00000004172;Parent=IALM00000004179
contig_000064	AUGUSTUS	gene	3345703	3350085	.	+	.	ID=IAL_03687
contig_000064	AUGUSTUS	mRNA	3345703	3350085	1	+	.	ID=IALM00000004180;Parent=IAL_03687;Dbxref=InterPro:IPR025257,InterPro:IPR039785;gO_terms=GO:0004843,GO:0071108,GO:1990380;desc=DUF4205
contig_000064	AUGUSTUS	exon	3345703	3345762	.	+	.	ID=IALE00000012014;Parent=IALM00000004180
contig_000064	AUGUSTUS	exon	3345824	3346038	.	+	.	ID=IALE00000012015;Parent=IALM00000004180
contig_000064	AUGUSTUS	exon	3346108	3346279	.	+	.	ID=IALE00000012016;Parent=IALM00000004180
contig_000064	AUGUSTUS	exon	3346349	3346414	.	+	.	ID=IALE00000012017;Parent=IALM00000004180
contig_000064	AUGUSTUS	exon	3346471	3346541	.	+	.	ID=IALE00000012018;Parent=IALM00000004180
contig_000064	AUGUSTUS	exon	3348836	3348989	.	+	.	ID=IALE00000012019;Parent=IALM00000004180
contig_000064	AUGUSTUS	exon	3349570	3350085	.	+	.	ID=IALE00000012020;Parent=IALM00000004180
contig_000064	AUGUSTUS	CDS	3345703	3345762	1	+	0	ID=IALC00000012014;Parent=IALM00000004180
contig_000064	AUGUSTUS	CDS	3345824	3346038	1	+	0	ID=IALC00000012015;Parent=IALM00000004180
contig_000064	AUGUSTUS	CDS	3346108	3346279	1	+	1	ID=IALC00000012016;Parent=IALM00000004180
contig_000064	AUGUSTUS	CDS	3346349	3346414	1	+	0	ID=IALC00000012017;Parent=IALM00000004180
contig_000064	AUGUSTUS	CDS	3346471	3346541	1	+	0	ID=IALC00000012018;Parent=IALM00000004180
contig_000064	AUGUSTUS	CDS	3348836	3348989	1	+	1	ID=IALC00000012019;Parent=IALM00000004180
contig_000064	AUGUSTUS	CDS	3349570	3350085	1	+	0	ID=IALC00000012020;Parent=IALM00000004180
contig_000064	AUGUSTUS	intron	3345763	3345823	1	+	.	ID=IALI00000007840;Parent=IALM00000004180
contig_000064	AUGUSTUS	intron	3346039	3346107	1	+	.	ID=IALI00000007841;Parent=IALM00000004180
contig_000064	AUGUSTUS	intron	3346280	3346348	1	+	.	ID=IALI00000007842;Parent=IALM00000004180
contig_000064	AUGUSTUS	intron	3346415	3346470	1	+	.	ID=IALI00000007843;Parent=IALM00000004180
contig_000064	AUGUSTUS	intron	3346542	3348835	1	+	.	ID=IALI00000007844;Parent=IALM00000004180
contig_000064	AUGUSTUS	intron	3348990	3349569	1	+	.	ID=IALI00000007845;Parent=IALM00000004180
contig_000064	AUGUSTUS	start_codon	3345703	3345705	.	+	0	ID=IALS00000004170;Parent=IALM00000004180
contig_000064	AUGUSTUS	stop_codon	3350083	3350085	.	+	0	ID=IALST00000004173;Parent=IALM00000004180
contig_000064	AUGUSTUS	gene	3356118	3372189	.	-	.	ID=IAL_03688
contig_000064	AUGUSTUS	mRNA	3356118	3372189	1	-	.	ID=IALM00000004181;Parent=IAL_03688;Dbxref=InterPro:IPR005027,InterPro:IPR029044;gO_terms=GO:0000139,GO:0003674,GO:0003824,GO:0005575,GO:0005622,GO:0005623,GO:0005737,GO:0005794,GO:0005975,GO:0006022,GO:0006029,GO:0006082,GO:0006629,GO:0006643,GO:0006664,GO:0006665,GO:0006687,GO:0006688,GO:0006790,GO:0006807,GO:0007275,GO:0007399,GO:0007422,GO:0008150,GO:0008152,GO:0008194,GO:0008610,GO:0009058,GO:0009059,GO:0009100,GO:0009101,GO:0009247,GO:0009987,GO:0012505,GO:0015018,GO:0015020,GO:0016020,GO:0016740,GO:0016757,GO:0016758,GO:0019538,GO:0030148,GO:0030166,GO:0030203,GO:0030204,GO:0031090,GO:0031984,GO:0032501,GO:0032502,GO:0034645,GO:0043170,GO:0043226,GO:0043227,GO:0043229,GO:0043231,GO:0043436,GO:0044237,GO:0044238,GO:0044249,GO:0044255,GO:0044260,GO:0044281,GO:0044422,GO:0044424,GO:0044431,GO:0044444,GO:0044446,GO:0044464,GO:0046467,GO:0046987,GO:0046988,GO:0046989,GO:0048731,GO:0048856,GO:0050650,GO:0050654,GO:0071704,GO:0098588,GO:0098791,GO:1901135,GO:1901137,GO:1901564,GO:1901566,GO:1901576,GO:1903509,GO:1903510-GO:0015018;desc=Belongs to the glycosyltransferase 43 family
contig_000064	AUGUSTUS	exon	3356118	3356231	.	-	.	ID=IALE00000012021;Parent=IALM00000004181
contig_000064	AUGUSTUS	exon	3358642	3358932	.	-	.	ID=IALE00000012022;Parent=IALM00000004181
contig_000064	AUGUSTUS	exon	3358998	3359152	.	-	.	ID=IALE00000012023;Parent=IALM00000004181
contig_000064	AUGUSTUS	exon	3359514	3359700	.	-	.	ID=IALE00000012024;Parent=IALM00000004181
contig_000064	AUGUSTUS	exon	3365395	3366027	.	-	.	ID=IALE00000012025;Parent=IALM00000004181
contig_000064	AUGUSTUS	exon	3372067	3372189	.	-	.	ID=IALE00000012026;Parent=IALM00000004181
contig_000064	AUGUSTUS	CDS	3356118	3356231	1	-	0	ID=IALC00000012021;Parent=IALM00000004181
contig_000064	AUGUSTUS	CDS	3358642	3358932	1	-	0	ID=IALC00000012022;Parent=IALM00000004181
contig_000064	AUGUSTUS	CDS	3358998	3359152	1	-	2	ID=IALC00000012023;Parent=IALM00000004181
contig_000064	AUGUSTUS	CDS	3359514	3359700	1	-	0	ID=IALC00000012024;Parent=IALM00000004181
contig_000064	AUGUSTUS	CDS	3365395	3366027	1	-	0	ID=IALC00000012025;Parent=IALM00000004181
contig_000064	AUGUSTUS	CDS	3372067	3372189	1	-	0	ID=IALC00000012026;Parent=IALM00000004181
contig_000064	AUGUSTUS	intron	3356232	3358641	1	-	.	ID=IALI00000007846;Parent=IALM00000004181
contig_000064	AUGUSTUS	intron	3358933	3358997	1	-	.	ID=IALI00000007847;Parent=IALM00000004181
contig_000064	AUGUSTUS	intron	3359153	3359513	1	-	.	ID=IALI00000007848;Parent=IALM00000004181
contig_000064	AUGUSTUS	intron	3359701	3365394	1	-	.	ID=IALI00000007849;Parent=IALM00000004181
contig_000064	AUGUSTUS	intron	3366028	3372066	1	-	.	ID=IALI00000007850;Parent=IALM00000004181
contig_000064	AUGUSTUS	start_codon	3372187	3372189	.	-	0	ID=IALS00000004171;Parent=IALM00000004181
contig_000064	AUGUSTUS	stop_codon	3356118	3356120	.	-	0	ID=IALST00000004174;Parent=IALM00000004181
contig_000064	AUGUSTUS	gene	3456001	3461932	.	-	.	ID=IAL_03689
contig_000064	AUGUSTUS	mRNA	3456001	3461932	0.98	-	.	ID=IALM00000004182;Parent=IAL_03689;Dbxref=InterPro:IPR044861,InterPro:IPR006620,InterPro:IPR005123,InterPro:IPR029044,InterPro:IPR050757;gO_terms=GO:0000003,GO:0000902,GO:0000904,GO:0001666,GO:0001701,GO:0001885,GO:0001886,GO:0002009,GO:0002064,GO:0003006,GO:0003008,GO:0003013,GO:0003018,GO:0003158,GO:0003382,GO:0003674,GO:0003824,GO:0003980,GO:0005488,GO:0005506,GO:0005515,GO:0005575,GO:0005576,GO:0005615,GO:0005622,GO:0005623,GO:0005737,GO:0005783,GO:0005789,GO:0005791,GO:0005794,GO:0005802,GO:0006011,GO:0006082,GO:0006139,GO:0006464,GO:0006486,GO:0006493,GO:0006520,GO:0006575,GO:0006725,GO:0006793,GO:0006807,GO:0006950,GO:0007275,GO:0007276,GO:0007281,GO:0007292,GO:0007295,GO:0007399,GO:0008015,GO:0008104,GO:0008150,GO:0008152,GO:0008194,GO:0008198,GO:0008378,GO:0008475,GO:0008544,GO:0008652,GO:0009058,GO:0009059,GO:0009066,GO:0009067,GO:0009100,GO:0009101,GO:0009225,GO:0009628,GO:0009653,GO:0009719,GO:0009725,GO:0009790,GO:0009792,GO:0009887,GO:0009888,GO:0009987,GO:0010033,GO:0012505,GO:0016020,GO:0016043,GO:0016053,GO:0016491,GO:0016705,GO:0016706,GO:0016740,GO:0016757,GO:0016758,GO:0017185,GO:0018126,GO:0018193,GO:0018205,GO:0019538,GO:0019752,GO:0019842,GO:0019953,GO:0021915,GO:0022412,GO:0022414,GO:0022607,GO:0030154,GO:0030198,GO:0030199,GO:0030246,GO:0030323,GO:0030324,GO:0030855,GO:0030867,GO:0031012,GO:0031090,GO:0031406,GO:0031418,GO:0031984,GO:0032501,GO:0032502,GO:0032504,GO:0032870,GO:0032963,GO:0032964,GO:0032989,GO:0032991,GO:0033036,GO:0033218,GO:0033823,GO:0034641,GO:0034645,GO:0035150,GO:0035250,GO:0035251,GO:0035295,GO:0035296,GO:0036094,GO:0036211,GO:0036293,GO:0040007,GO:0042175,GO:0042221,GO:0042277,GO:0042311,GO:0042398,GO:0042802,GO:0042803,GO:0043009,GO:0043062,GO:0043167,GO:0043168,GO:0043169,GO:0043170,GO:0043177,GO:0043226,GO:0043227,GO:0043229,GO:0043231,GO:0043412,GO:0043413,GO:0043436,GO:0043933,GO:0044085,GO:0044237,GO:0044238,GO:0044249,GO:0044260,GO:0044267,GO:0044281,GO:0044283,GO:0044421,GO:0044422,GO:0044424,GO:0044425,GO:0044431,GO:0044432,GO:0044444,GO:0044446,GO:0044464,GO:0044703,GO:0045446,GO:0046394,GO:0046483,GO:0046527,GO:0046872,GO:0046914,GO:0046946,GO:0046947,GO:0046983,GO:0048029,GO:0048037,GO:0048468,GO:0048471,GO:0048477,GO:0048513,GO:0048589,GO:0048609,GO:0048729,GO:0048730,GO:0048731,GO:0048856,GO:0048869,GO:0050211,GO:0050662,GO:0050880,GO:0050896,GO:0051179,GO:0051213,GO:0051704,GO:0051716,GO:0055086,GO:0055114,GO:0060425,GO:0060429,GO:0060541,GO:0062023,GO:0065007,GO:0065008,GO:0070085,GO:0070482,GO:0070815,GO:0070831,GO:0070887,GO:0071310,GO:0071495,GO:0071704,GO:0071711,GO:0071840,GO:0090066,GO:0097359,GO:0097435,GO:0097746,GO:0097755,GO:0098588,GO:0098791,GO:0098827,GO:0140096,GO:1901135,GO:1901137,GO:1901360,GO:1901564,GO:1901566,GO:1901576,GO:1901605,GO:1901607,GO:1902494-GO:0005506;desc=oxidoreductase activity, acting on paired donors, with incorporation or reduction of molecular oxygen, 2-oxoglutarate as one donor, and incorporation of one atom each of oxygen into both donors. It is involved in the biological process described with oxidation-reduction process
contig_000064	AUGUSTUS	exon	3456001	3456285	.	-	.	ID=IALE00000012027;Parent=IALM00000004182
contig_000064	AUGUSTUS	exon	3456362	3456796	.	-	.	ID=IALE00000012028;Parent=IALM00000004182
contig_000064	AUGUSTUS	exon	3461744	3461932	.	-	.	ID=IALE00000012029;Parent=IALM00000004182
contig_000064	AUGUSTUS	CDS	3456001	3456285	1	-	0	ID=IALC00000012027;Parent=IALM00000004182
contig_000064	AUGUSTUS	CDS	3456362	3456796	1	-	0	ID=IALC00000012028;Parent=IALM00000004182
contig_000064	AUGUSTUS	CDS	3461744	3461932	0.98	-	0	ID=IALC00000012029;Parent=IALM00000004182
contig_000064	AUGUSTUS	intron	3456286	3456361	1	-	.	ID=IALI00000007851;Parent=IALM00000004182
contig_000064	AUGUSTUS	intron	3456797	3461743	1	-	.	ID=IALI00000007852;Parent=IALM00000004182
contig_000064	AUGUSTUS	start_codon	3461930	3461932	.	-	0	ID=IALS00000004172;Parent=IALM00000004182
contig_000064	AUGUSTUS	stop_codon	3456001	3456003	.	-	0	ID=IALST00000004175;Parent=IALM00000004182
contig_000064	AUGUSTUS	gene	3462303	3471479	.	+	.	ID=IAL_03690
contig_000064	AUGUSTUS	mRNA	3462303	3471479	1	+	.	ID=IALM00000004183;Parent=IAL_03690;Dbxref=InterPro:IPR007110,InterPro:IPR003598,InterPro:IPR013783,InterPro:IPR036179,InterPro:IPR013098;desc=CD80-like C2-set immunoglobulin domain
contig_000064	AUGUSTUS	exon	3462303	3462384	.	+	.	ID=IALE00000012030;Parent=IALM00000004183
contig_000064	AUGUSTUS	exon	3462458	3462564	.	+	.	ID=IALE00000012031;Parent=IALM00000004183
contig_000064	AUGUSTUS	exon	3462647	3462728	.	+	.	ID=IALE00000012032;Parent=IALM00000004183
contig_000064	AUGUSTUS	exon	3462809	3462876	.	+	.	ID=IALE00000012033;Parent=IALM00000004183
contig_000064	AUGUSTUS	exon	3471239	3471314	.	+	.	ID=IALE00000012034;Parent=IALM00000004183
contig_000064	AUGUSTUS	exon	3471397	3471479	.	+	.	ID=IALE00000012035;Parent=IALM00000004183
contig_000064	AUGUSTUS	CDS	3462303	3462384	1	+	0	ID=IALC00000012030;Parent=IALM00000004183
contig_000064	AUGUSTUS	CDS	3462458	3462564	1	+	2	ID=IALC00000012031;Parent=IALM00000004183
contig_000064	AUGUSTUS	CDS	3462647	3462728	1	+	0	ID=IALC00000012032;Parent=IALM00000004183
contig_000064	AUGUSTUS	CDS	3462809	3462876	1	+	2	ID=IALC00000012033;Parent=IALM00000004183
contig_000064	AUGUSTUS	CDS	3471239	3471314	1	+	0	ID=IALC00000012034;Parent=IALM00000004183
contig_000064	AUGUSTUS	CDS	3471397	3471479	1	+	2	ID=IALC00000012035;Parent=IALM00000004183
contig_000064	AUGUSTUS	intron	3462385	3462457	1	+	.	ID=IALI00000007853;Parent=IALM00000004183
contig_000064	AUGUSTUS	intron	3462565	3462646	1	+	.	ID=IALI00000007854;Parent=IALM00000004183
contig_000064	AUGUSTUS	intron	3462729	3462808	1	+	.	ID=IALI00000007855;Parent=IALM00000004183
contig_000064	AUGUSTUS	intron	3462877	3471238	1	+	.	ID=IALI00000007856;Parent=IALM00000004183
contig_000064	AUGUSTUS	intron	3471315	3471396	1	+	.	ID=IALI00000007857;Parent=IALM00000004183
contig_000064	AUGUSTUS	start_codon	3462303	3462305	.	+	0	ID=IALS00000004173;Parent=IALM00000004183
contig_000064	AUGUSTUS	stop_codon	3471477	3471479	.	+	0	ID=IALST00000004176;Parent=IALM00000004183
contig_000064	GeneMark.hmm3	mRNA	3462357	3471479	.	+	.	ID=IALM00000004184;Parent=IAL_03690;Dbxref=InterPro:IPR013783,InterPro:IPR036179,InterPro:IPR007110,InterPro:IPR013098,InterPro:IPR003598;desc=CD80-like C2-set immunoglobulin domain
contig_000064	GeneMark.hmm3	exon	3462357	3462384	0	+	.	ID=IALE00000012036;Parent=IALM00000004184
contig_000064	GeneMark.hmm3	exon	3462458	3462564	0	+	.	ID=IALE00000012037;Parent=IALM00000004184
contig_000064	GeneMark.hmm3	exon	3462647	3462728	0	+	.	ID=IALE00000012038;Parent=IALM00000004184
contig_000064	GeneMark.hmm3	exon	3462809	3462876	0	+	.	ID=IALE00000012039;Parent=IALM00000004184
contig_000064	GeneMark.hmm3	exon	3471239	3471314	0	+	.	ID=IALE00000012040;Parent=IALM00000004184
contig_000064	GeneMark.hmm3	exon	3471397	3471479	0	+	.	ID=IALE00000012041;Parent=IALM00000004184
contig_000064	GeneMark.hmm3	CDS	3462357	3462384	.	+	0	ID=IALC00000012036;Parent=IALM00000004184
contig_000064	GeneMark.hmm3	CDS	3462458	3462564	.	+	2	ID=IALC00000012037;Parent=IALM00000004184
contig_000064	GeneMark.hmm3	CDS	3462647	3462728	.	+	0	ID=IALC00000012038;Parent=IALM00000004184
contig_000064	GeneMark.hmm3	CDS	3462809	3462876	.	+	2	ID=IALC00000012039;Parent=IALM00000004184
contig_000064	GeneMark.hmm3	CDS	3471239	3471314	.	+	0	ID=IALC00000012040;Parent=IALM00000004184
contig_000064	GeneMark.hmm3	CDS	3471397	3471479	.	+	2	ID=IALC00000012041;Parent=IALM00000004184
contig_000064	GeneMark.hmm3	intron	3462385	3462457	.	+	2	ID=IALI00000007858;Parent=IALM00000004184
contig_000064	GeneMark.hmm3	intron	3462565	3462646	.	+	0	ID=IALI00000007859;Parent=IALM00000004184
contig_000064	GeneMark.hmm3	intron	3462729	3462808	.	+	2	ID=IALI00000007860;Parent=IALM00000004184
contig_000064	GeneMark.hmm3	intron	3462877	3471238	.	+	0	ID=IALI00000007861;Parent=IALM00000004184
contig_000064	GeneMark.hmm3	intron	3471315	3471396	.	+	2	ID=IALI00000007862;Parent=IALM00000004184
contig_000064	GeneMark.hmm3	start_codon	3462357	3462359	.	+	0	ID=IALS00000004174;Parent=IALM00000004184
contig_000064	GeneMark.hmm3	stop_codon	3471477	3471479	.	+	0	ID=IALST00000004177;Parent=IALM00000004184
contig_000064	AUGUSTUS	gene	3477016	3477652	.	+	.	ID=IAL_03691
contig_000064	AUGUSTUS	mRNA	3477016	3477652	1	+	.	ID=IALM00000004185;Parent=IAL_03691;Dbxref=InterPro:IPR007110,InterPro:IPR003598,InterPro:IPR036179,InterPro:IPR051275,InterPro:IPR013783;gO_terms=GO:0005575,GO:0005576,GO:0005615,GO:0031594,GO:0044421,GO:0045202;desc=Immunoglobulin domain
contig_000064	AUGUSTUS	exon	3477016	3477192	.	+	.	ID=IALE00000012042;Parent=IALM00000004185
contig_000064	AUGUSTUS	exon	3477273	3477422	.	+	.	ID=IALE00000012043;Parent=IALM00000004185
contig_000064	AUGUSTUS	exon	3477494	3477652	.	+	.	ID=IALE00000012044;Parent=IALM00000004185
contig_000064	AUGUSTUS	CDS	3477016	3477192	1	+	0	ID=IALC00000012042;Parent=IALM00000004185
contig_000064	AUGUSTUS	CDS	3477273	3477422	1	+	0	ID=IALC00000012043;Parent=IALM00000004185
contig_000064	AUGUSTUS	CDS	3477494	3477652	1	+	0	ID=IALC00000012044;Parent=IALM00000004185
contig_000064	AUGUSTUS	intron	3477193	3477272	1	+	.	ID=IALI00000007863;Parent=IALM00000004185
contig_000064	AUGUSTUS	intron	3477423	3477493	1	+	.	ID=IALI00000007864;Parent=IALM00000004185
contig_000064	AUGUSTUS	start_codon	3477016	3477018	.	+	0	ID=IALS00000004175;Parent=IALM00000004185
contig_000064	AUGUSTUS	stop_codon	3477650	3477652	.	+	0	ID=IALST00000004178;Parent=IALM00000004185
contig_000064	AUGUSTUS	gene	3483402	3491334	.	-	.	ID=IAL_03692
contig_000064	GeneMark.hmm3	mRNA	3483402	3491316	.	-	.	ID=IALM00000004186;Parent=IAL_03692;Dbxref=InterPro:IPR050757,InterPro:IPR057589;gO_terms=GO:0000003,GO:0000902,GO:0000904,GO:0001666,GO:0001701,GO:0001885,GO:0001886,GO:0002009,GO:0002064,GO:0003006,GO:0003008,GO:0003013,GO:0003018,GO:0003158,GO:0003382,GO:0003674,GO:0003824,GO:0003980,GO:0005488,GO:0005506,GO:0005515,GO:0005575,GO:0005576,GO:0005615,GO:0005622,GO:0005623,GO:0005737,GO:0005783,GO:0005789,GO:0005791,GO:0005794,GO:0005802,GO:0006011,GO:0006082,GO:0006139,GO:0006464,GO:0006486,GO:0006493,GO:0006520,GO:0006575,GO:0006725,GO:0006793,GO:0006807,GO:0006950,GO:0007275,GO:0007276,GO:0007281,GO:0007292,GO:0007295,GO:0007399,GO:0008015,GO:0008104,GO:0008150,GO:0008152,GO:0008194,GO:0008198,GO:0008378,GO:0008475,GO:0008544,GO:0008652,GO:0009058,GO:0009059,GO:0009066,GO:0009067,GO:0009100,GO:0009101,GO:0009225,GO:0009628,GO:0009653,GO:0009719,GO:0009725,GO:0009790,GO:0009792,GO:0009887,GO:0009888,GO:0009987,GO:0010033,GO:0012505,GO:0016020,GO:0016043,GO:0016053,GO:0016491,GO:0016705,GO:0016706,GO:0016740,GO:0016757,GO:0016758,GO:0017185,GO:0018126,GO:0018193,GO:0018205,GO:0019538,GO:0019752,GO:0019842,GO:0019953,GO:0021915,GO:0022412,GO:0022414,GO:0022607,GO:0030154,GO:0030198,GO:0030199,GO:0030246,GO:0030323,GO:0030324,GO:0030855,GO:0030867,GO:0031012,GO:0031090,GO:0031406,GO:0031418,GO:0031984,GO:0032501,GO:0032502,GO:0032504,GO:0032870,GO:0032963,GO:0032964,GO:0032989,GO:0032991,GO:0033036,GO:0033218,GO:0033823,GO:0034641,GO:0034645,GO:0035150,GO:0035250,GO:0035251,GO:0035295,GO:0035296,GO:0036094,GO:0036211,GO:0036293,GO:0040007,GO:0042175,GO:0042221,GO:0042277,GO:0042311,GO:0042398,GO:0042802,GO:0042803,GO:0043009,GO:0043062,GO:0043167,GO:0043168,GO:0043169,GO:0043170,GO:0043177,GO:0043226,GO:0043227,GO:0043229,GO:0043231,GO:0043412,GO:0043413,GO:0043436,GO:0043933,GO:0044085,GO:0044237,GO:0044238,GO:0044249,GO:0044260,GO:0044267,GO:0044281,GO:0044283,GO:0044421,GO:0044422,GO:0044424,GO:0044425,GO:0044431,GO:0044432,GO:0044444,GO:0044446,GO:0044464,GO:0044703,GO:0045446,GO:0046394,GO:0046483,GO:0046527,GO:0046872,GO:0046914,GO:0046946,GO:0046947,GO:0046983,GO:0048029,GO:0048037,GO:0048468,GO:0048471,GO:0048477,GO:0048513,GO:0048589,GO:0048609,GO:0048729,GO:0048730,GO:0048731,GO:0048856,GO:0048869,GO:0050211,GO:0050662,GO:0050880,GO:0050896,GO:0051179,GO:0051213,GO:0051704,GO:0051716,GO:0055086,GO:0055114,GO:0060425,GO:0060429,GO:0060541,GO:0062023,GO:0065007,GO:0065008,GO:0070085,GO:0070482,GO:0070815,GO:0070831,GO:0070887,GO:0071310,GO:0071495,GO:0071704,GO:0071711,GO:0071840,GO:0090066,GO:0097359,GO:0097435,GO:0097746,GO:0097755,GO:0098588,GO:0098791,GO:0098827,GO:0140096,GO:1901135,GO:1901137,GO:1901360,GO:1901564,GO:1901566,GO:1901576,GO:1901605,GO:1901607,GO:1902494;desc=oxidoreductase activity, acting on paired donors, with incorporation or reduction of molecular oxygen, 2-oxoglutarate as one donor, and incorporation of one atom each of oxygen into both donors. It is involved in the biological process described with oxidation-reduction process
contig_000064	GeneMark.hmm3	exon	3483402	3483531	0	-	.	ID=IALE00000012045;Parent=IALM00000004186
contig_000064	GeneMark.hmm3	exon	3483591	3483692	0	-	.	ID=IALE00000012046;Parent=IALM00000004186
contig_000064	GeneMark.hmm3	exon	3483770	3484023	0	-	.	ID=IALE00000012047;Parent=IALM00000004186
contig_000064	GeneMark.hmm3	exon	3484089	3484620	0	-	.	ID=IALE00000012048;Parent=IALM00000004186
contig_000064	GeneMark.hmm3	exon	3484692	3484831	0	-	.	ID=IALE00000012049;Parent=IALM00000004186
contig_000064	GeneMark.hmm3	exon	3487467	3487552	0	-	.	ID=IALE00000012050;Parent=IALM00000004186
contig_000064	GeneMark.hmm3	exon	3491205	3491316	0	-	.	ID=IALE00000012051;Parent=IALM00000004186
contig_000064	GeneMark.hmm3	CDS	3483402	3483531	.	-	1	ID=IALC00000012045;Parent=IALM00000004186
contig_000064	GeneMark.hmm3	CDS	3483591	3483692	.	-	1	ID=IALC00000012046;Parent=IALM00000004186
contig_000064	GeneMark.hmm3	CDS	3483770	3484023	.	-	0	ID=IALC00000012047;Parent=IALM00000004186
contig_000064	GeneMark.hmm3	CDS	3484089	3484620	.	-	1	ID=IALC00000012048;Parent=IALM00000004186
contig_000064	GeneMark.hmm3	CDS	3484692	3484831	.	-	0	ID=IALC00000012049;Parent=IALM00000004186
contig_000064	GeneMark.hmm3	CDS	3487467	3487552	.	-	2	ID=IALC00000012050;Parent=IALM00000004186
contig_000064	GeneMark.hmm3	CDS	3491205	3491316	.	-	0	ID=IALC00000012051;Parent=IALM00000004186
contig_000064	GeneMark.hmm3	intron	3483532	3483590	.	-	1	ID=IALI00000007865;Parent=IALM00000004186
contig_000064	GeneMark.hmm3	intron	3483693	3483769	.	-	0	ID=IALI00000007866;Parent=IALM00000004186
contig_000064	GeneMark.hmm3	intron	3484024	3484088	.	-	1	ID=IALI00000007867;Parent=IALM00000004186
contig_000064	GeneMark.hmm3	intron	3484621	3484691	.	-	0	ID=IALI00000007868;Parent=IALM00000004186
contig_000064	GeneMark.hmm3	intron	3484832	3487466	.	-	2	ID=IALI00000007869;Parent=IALM00000004186
contig_000064	GeneMark.hmm3	intron	3487553	3491204	.	-	0	ID=IALI00000007870;Parent=IALM00000004186
contig_000064	GeneMark.hmm3	start_codon	3491314	3491316	.	-	0	ID=IALS00000004176;Parent=IALM00000004186
contig_000064	GeneMark.hmm3	stop_codon	3483402	3483404	.	-	0	ID=IALST00000004179;Parent=IALM00000004186
contig_000064	AUGUSTUS	mRNA	3483402	3491334	0.99	-	.	ID=IALM00000004187;Parent=IAL_03692;Dbxref=InterPro:IPR057589,InterPro:IPR050757;gO_terms=GO:0000003,GO:0000902,GO:0000904,GO:0001666,GO:0001701,GO:0001885,GO:0001886,GO:0002009,GO:0002064,GO:0003006,GO:0003008,GO:0003013,GO:0003018,GO:0003158,GO:0003382,GO:0003674,GO:0003824,GO:0003980,GO:0005488,GO:0005506,GO:0005515,GO:0005575,GO:0005576,GO:0005615,GO:0005622,GO:0005623,GO:0005737,GO:0005783,GO:0005789,GO:0005791,GO:0005794,GO:0005802,GO:0006011,GO:0006082,GO:0006139,GO:0006464,GO:0006486,GO:0006493,GO:0006520,GO:0006575,GO:0006725,GO:0006793,GO:0006807,GO:0006950,GO:0007275,GO:0007276,GO:0007281,GO:0007292,GO:0007295,GO:0007399,GO:0008015,GO:0008104,GO:0008150,GO:0008152,GO:0008194,GO:0008198,GO:0008378,GO:0008475,GO:0008544,GO:0008652,GO:0009058,GO:0009059,GO:0009066,GO:0009067,GO:0009100,GO:0009101,GO:0009225,GO:0009628,GO:0009653,GO:0009719,GO:0009725,GO:0009790,GO:0009792,GO:0009887,GO:0009888,GO:0009987,GO:0010033,GO:0012505,GO:0016020,GO:0016043,GO:0016053,GO:0016491,GO:0016705,GO:0016706,GO:0016740,GO:0016757,GO:0016758,GO:0017185,GO:0018126,GO:0018193,GO:0018205,GO:0019538,GO:0019752,GO:0019842,GO:0019953,GO:0021915,GO:0022412,GO:0022414,GO:0022607,GO:0030154,GO:0030198,GO:0030199,GO:0030246,GO:0030323,GO:0030324,GO:0030855,GO:0030867,GO:0031012,GO:0031090,GO:0031406,GO:0031418,GO:0031984,GO:0032501,GO:0032502,GO:0032504,GO:0032870,GO:0032963,GO:0032964,GO:0032989,GO:0032991,GO:0033036,GO:0033218,GO:0033823,GO:0034641,GO:0034645,GO:0035150,GO:0035250,GO:0035251,GO:0035295,GO:0035296,GO:0036094,GO:0036211,GO:0036293,GO:0040007,GO:0042175,GO:0042221,GO:0042277,GO:0042311,GO:0042398,GO:0042802,GO:0042803,GO:0043009,GO:0043062,GO:0043167,GO:0043168,GO:0043169,GO:0043170,GO:0043177,GO:0043226,GO:0043227,GO:0043229,GO:0043231,GO:0043412,GO:0043413,GO:0043436,GO:0043933,GO:0044085,GO:0044237,GO:0044238,GO:0044249,GO:0044260,GO:0044267,GO:0044281,GO:0044283,GO:0044421,GO:0044422,GO:0044424,GO:0044425,GO:0044431,GO:0044432,GO:0044444,GO:0044446,GO:0044464,GO:0044703,GO:0045446,GO:0046394,GO:0046483,GO:0046527,GO:0046872,GO:0046914,GO:0046946,GO:0046947,GO:0046983,GO:0048029,GO:0048037,GO:0048468,GO:0048471,GO:0048477,GO:0048513,GO:0048589,GO:0048609,GO:0048729,GO:0048730,GO:0048731,GO:0048856,GO:0048869,GO:0050211,GO:0050662,GO:0050880,GO:0050896,GO:0051179,GO:0051213,GO:0051704,GO:0051716,GO:0055086,GO:0055114,GO:0060425,GO:0060429,GO:0060541,GO:0062023,GO:0065007,GO:0065008,GO:0070085,GO:0070482,GO:0070815,GO:0070831,GO:0070887,GO:0071310,GO:0071495,GO:0071704,GO:0071711,GO:0071840,GO:0090066,GO:0097359,GO:0097435,GO:0097746,GO:0097755,GO:0098588,GO:0098791,GO:0098827,GO:0140096,GO:1901135,GO:1901137,GO:1901360,GO:1901564,GO:1901566,GO:1901576,GO:1901605,GO:1901607,GO:1902494;desc=oxidoreductase activity, acting on paired donors, with incorporation or reduction of molecular oxygen, 2-oxoglutarate as one donor, and incorporation of one atom each of oxygen into both donors. It is involved in the biological process described with oxidation-reduction process
contig_000064	AUGUSTUS	exon	3483402	3483531	.	-	.	ID=IALE00000012052;Parent=IALM00000004187
contig_000064	AUGUSTUS	exon	3483591	3483692	.	-	.	ID=IALE00000012053;Parent=IALM00000004187
contig_000064	AUGUSTUS	exon	3483770	3484023	.	-	.	ID=IALE00000012054;Parent=IALM00000004187
contig_000064	AUGUSTUS	exon	3484089	3484620	.	-	.	ID=IALE00000012055;Parent=IALM00000004187
contig_000064	AUGUSTUS	exon	3484692	3484831	.	-	.	ID=IALE00000012056;Parent=IALM00000004187
contig_000064	AUGUSTUS	exon	3487467	3487552	.	-	.	ID=IALE00000012057;Parent=IALM00000004187
contig_000064	AUGUSTUS	exon	3491205	3491334	.	-	.	ID=IALE00000012058;Parent=IALM00000004187
contig_000064	AUGUSTUS	CDS	3483402	3483531	0.99	-	1	ID=IALC00000012052;Parent=IALM00000004187
contig_000064	AUGUSTUS	CDS	3483591	3483692	1	-	1	ID=IALC00000012053;Parent=IALM00000004187
contig_000064	AUGUSTUS	CDS	3483770	3484023	1	-	0	ID=IALC00000012054;Parent=IALM00000004187
contig_000064	AUGUSTUS	CDS	3484089	3484620	1	-	1	ID=IALC00000012055;Parent=IALM00000004187
contig_000064	AUGUSTUS	CDS	3484692	3484831	1	-	0	ID=IALC00000012056;Parent=IALM00000004187
contig_000064	AUGUSTUS	CDS	3487467	3487552	1	-	2	ID=IALC00000012057;Parent=IALM00000004187
contig_000064	AUGUSTUS	CDS	3491205	3491334	1	-	0	ID=IALC00000012058;Parent=IALM00000004187
contig_000064	AUGUSTUS	intron	3483532	3483590	1	-	.	ID=IALI00000007871;Parent=IALM00000004187
contig_000064	AUGUSTUS	intron	3483693	3483769	1	-	.	ID=IALI00000007872;Parent=IALM00000004187
contig_000064	AUGUSTUS	intron	3484024	3484088	1	-	.	ID=IALI00000007873;Parent=IALM00000004187
contig_000064	AUGUSTUS	intron	3484621	3484691	1	-	.	ID=IALI00000007874;Parent=IALM00000004187
contig_000064	AUGUSTUS	intron	3484832	3487466	1	-	.	ID=IALI00000007875;Parent=IALM00000004187
contig_000064	AUGUSTUS	intron	3487553	3491204	1	-	.	ID=IALI00000007876;Parent=IALM00000004187
contig_000064	AUGUSTUS	start_codon	3491332	3491334	.	-	0	ID=IALS00000004177;Parent=IALM00000004187
contig_000064	AUGUSTUS	stop_codon	3483402	3483404	.	-	0	ID=IALST00000004180;Parent=IALM00000004187
contig_000064	AUGUSTUS	gene	3503957	3510410	.	-	.	ID=IAL_03693
contig_000064	AUGUSTUS	mRNA	3503957	3510410	1	-	.	ID=IALM00000004188;Parent=IAL_03693;Dbxref=InterPro:IPR000569,InterPro:IPR044611,InterPro:IPR032353,InterPro:IPR035983,InterPro:IPR042556;gO_terms=GO:0000003,GO:0000209,GO:0000902,GO:0000904,GO:0001541,GO:0001655,GO:0003006,GO:0003008,GO:0003674,GO:0003712,GO:0003713,GO:0003824,GO:0004842,GO:0005575,GO:0005622,GO:0005623,GO:0005634,GO:0005737,GO:0005829,GO:0006355,GO:0006357,GO:0006464,GO:0006508,GO:0006511,GO:0006807,GO:0006810,GO:0006897,GO:0007154,GO:0007165,GO:0007275,GO:0007338,GO:0007399,GO:0007417,GO:0007420,GO:0007422,GO:0007548,GO:0007610,GO:0007611,GO:0007613,GO:0007616,GO:0007623,GO:0008150,GO:0008152,GO:0008406,GO:0008582,GO:0008585,GO:0009056,GO:0009057,GO:0009566,GO:0009653,GO:0009719,GO:0009725,GO:0009755,GO:0009889,GO:0009891,GO:0009893,GO:0009894,GO:0009966,GO:0009967,GO:0009968,GO:0009987,GO:0010033,GO:0010468,GO:0010498,GO:0010556,GO:0010557,GO:0010604,GO:0010628,GO:0010646,GO:0010647,GO:0010648,GO:0010721,GO:0010769,GO:0010771,GO:0010975,GO:0010977,GO:0014066,GO:0014068,GO:0014070,GO:0016043,GO:0016192,GO:0016358,GO:0016567,GO:0016740,GO:0019219,GO:0019222,GO:0019538,GO:0019787,GO:0019941,GO:0019953,GO:0022008,GO:0022414,GO:0022603,GO:0022604,GO:0023051,GO:0023052,GO:0023056,GO:0023057,GO:0030030,GO:0030154,GO:0030162,GO:0030163,GO:0030182,GO:0030510,GO:0030514,GO:0030518,GO:0030521,GO:0030522,GO:0030850,GO:0031175,GO:0031323,GO:0031325,GO:0031326,GO:0031328,GO:0031329,GO:0031344,GO:0031345,GO:0031396,GO:0031398,GO:0031399,GO:0031401,GO:0032268,GO:0032270,GO:0032446,GO:0032501,GO:0032502,GO:0032570,GO:0032870,GO:0032989,GO:0032990,GO:0033993,GO:0035037,GO:0035265,GO:0036211,GO:0040007,GO:0040008,GO:0040011,GO:0042176,GO:0042221,GO:0042493,GO:0042752,GO:0043161,GO:0043170,GO:0043226,GO:0043227,GO:0043229,GO:0043231,GO:0043401,GO:0043412,GO:0043632,GO:0044087,GO:0044237,GO:0044238,GO:0044248,GO:0044257,GO:0044260,GO:0044265,GO:0044267,GO:0044424,GO:0044444,GO:0044464,GO:0044703,GO:0045137,GO:0045595,GO:0045596,GO:0045664,GO:0045665,GO:0045886,GO:0045893,GO:0045926,GO:0045935,GO:0045944,GO:0046545,GO:0046660,GO:0048468,GO:0048511,GO:0048513,GO:0048518,GO:0048519,GO:0048522,GO:0048523,GO:0048545,GO:0048583,GO:0048584,GO:0048585,GO:0048589,GO:0048608,GO:0048638,GO:0048640,GO:0048666,GO:0048667,GO:0048699,GO:0048731,GO:0048732,GO:0048812,GO:0048813,GO:0048814,GO:0048856,GO:0048858,GO:0048869,GO:0048934,GO:0048935,GO:0050767,GO:0050768,GO:0050773,GO:0050774,GO:0050789,GO:0050793,GO:0050794,GO:0050803,GO:0050807,GO:0050847,GO:0050877,GO:0050890,GO:0050896,GO:0051093,GO:0051128,GO:0051129,GO:0051171,GO:0051173,GO:0051179,GO:0051234,GO:0051239,GO:0051241,GO:0051246,GO:0051247,GO:0051252,GO:0051254,GO:0051603,GO:0051704,GO:0051716,GO:0051865,GO:0051960,GO:0051961,GO:0051963,GO:0051964,GO:0060255,GO:0060284,GO:0060322,GO:0060736,GO:0060998,GO:0061000,GO:0061001,GO:0061002,GO:0061458,GO:0061630,GO:0061659,GO:0065007,GO:0065008,GO:0070647,GO:0070887,GO:0070936,GO:0071310,GO:0071383,GO:0071396,GO:0071407,GO:0071495,GO:0071704,GO:0071840,GO:0080090,GO:0090092,GO:0090101,GO:0090287,GO:0090288,GO:0098657,GO:0099175,GO:0120035,GO:0120036,GO:0120039,GO:0140096,GO:0140110,GO:1901564,GO:1901565,GO:1901575,GO:1901654,GO:1901700,GO:1902531,GO:1902533,GO:1902680,GO:1903050,GO:1903320,GO:1903322,GO:1903362,GO:1903506,GO:1903508,GO:1904396,GO:1904397,GO:1905809,GO:2000026,GO:2000058,GO:2000112,GO:2000171,GO:2001141-GO:0004842;desc=ubiquitin-protein transferase activity
contig_000064	AUGUSTUS	exon	3503957	3504295	.	-	.	ID=IALE00000012059;Parent=IALM00000004188
contig_000064	AUGUSTUS	exon	3504351	3504843	.	-	.	ID=IALE00000012060;Parent=IALM00000004188
contig_000064	AUGUSTUS	exon	3504907	3505088	.	-	.	ID=IALE00000012061;Parent=IALM00000004188
contig_000064	AUGUSTUS	exon	3505162	3505376	.	-	.	ID=IALE00000012062;Parent=IALM00000004188
contig_000064	AUGUSTUS	exon	3505445	3505793	.	-	.	ID=IALE00000012063;Parent=IALM00000004188
contig_000064	AUGUSTUS	exon	3505856	3506097	.	-	.	ID=IALE00000012064;Parent=IALM00000004188
contig_000064	AUGUSTUS	exon	3508930	3510260	.	-	.	ID=IALE00000012065;Parent=IALM00000004188
contig_000064	AUGUSTUS	exon	3510316	3510410	.	-	.	ID=IALE00000012066;Parent=IALM00000004188
contig_000064	AUGUSTUS	CDS	3503957	3504295	1	-	0	ID=IALC00000012059;Parent=IALM00000004188
contig_000064	AUGUSTUS	CDS	3504351	3504843	1	-	1	ID=IALC00000012060;Parent=IALM00000004188
contig_000064	AUGUSTUS	CDS	3504907	3505088	1	-	0	ID=IALC00000012061;Parent=IALM00000004188
contig_000064	AUGUSTUS	CDS	3505162	3505376	1	-	2	ID=IALC00000012062;Parent=IALM00000004188
contig_000064	AUGUSTUS	CDS	3505445	3505793	1	-	0	ID=IALC00000012063;Parent=IALM00000004188
contig_000064	AUGUSTUS	CDS	3505856	3506097	1	-	2	ID=IALC00000012064;Parent=IALM00000004188
contig_000064	AUGUSTUS	CDS	3508930	3510260	1	-	1	ID=IALC00000012065;Parent=IALM00000004188
contig_000064	AUGUSTUS	CDS	3510316	3510410	1	-	0	ID=IALC00000012066;Parent=IALM00000004188
contig_000064	AUGUSTUS	intron	3504296	3504350	1	-	.	ID=IALI00000007877;Parent=IALM00000004188
contig_000064	AUGUSTUS	intron	3504844	3504906	1	-	.	ID=IALI00000007878;Parent=IALM00000004188
contig_000064	AUGUSTUS	intron	3505089	3505161	1	-	.	ID=IALI00000007879;Parent=IALM00000004188
contig_000064	AUGUSTUS	intron	3505377	3505444	1	-	.	ID=IALI00000007880;Parent=IALM00000004188
contig_000064	AUGUSTUS	intron	3505794	3505855	1	-	.	ID=IALI00000007881;Parent=IALM00000004188
contig_000064	AUGUSTUS	intron	3506098	3508929	1	-	.	ID=IALI00000007882;Parent=IALM00000004188
contig_000064	AUGUSTUS	intron	3510261	3510315	1	-	.	ID=IALI00000007883;Parent=IALM00000004188
contig_000064	AUGUSTUS	start_codon	3510408	3510410	.	-	0	ID=IALS00000004178;Parent=IALM00000004188
contig_000064	AUGUSTUS	stop_codon	3503957	3503959	.	-	0	ID=IALST00000004181;Parent=IALM00000004188
contig_000064	AUGUSTUS	gene	3513619	3517482	.	+	.	ID=IAL_03694
contig_000064	AUGUSTUS	mRNA	3513619	3517482	1	+	.	ID=IALM00000004189;Parent=IAL_03694;Dbxref=InterPro:IPR028097,InterPro:IPR028091,InterPro:IPR039199;gO_terms=GO:0005575,GO:0005622,GO:0005623,GO:0005737,GO:0005794,GO:0005802,GO:0012505,GO:0031984,GO:0043226,GO:0043227,GO:0043229,GO:0043231,GO:0044422,GO:0044424,GO:0044431,GO:0044444,GO:0044446,GO:0044464,GO:0098791;desc=FAM91 C-terminus
contig_000064	AUGUSTUS	exon	3513619	3515431	.	+	.	ID=IALE00000012067;Parent=IALM00000004189
contig_000064	AUGUSTUS	exon	3516398	3517482	.	+	.	ID=IALE00000012068;Parent=IALM00000004189
contig_000064	AUGUSTUS	CDS	3513619	3515431	1	+	0	ID=IALC00000012067;Parent=IALM00000004189
contig_000064	AUGUSTUS	CDS	3516398	3517482	1	+	2	ID=IALC00000012068;Parent=IALM00000004189
contig_000064	AUGUSTUS	intron	3515432	3516397	1	+	.	ID=IALI00000007884;Parent=IALM00000004189
contig_000064	AUGUSTUS	start_codon	3513619	3513621	.	+	0	ID=IALS00000004179;Parent=IALM00000004189
contig_000064	AUGUSTUS	stop_codon	3517480	3517482	.	+	0	ID=IALST00000004182;Parent=IALM00000004189
contig_000064	AUGUSTUS	gene	3572279	3573524	.	+	.	ID=IAL_03695
contig_000064	AUGUSTUS	mRNA	3572279	3573524	1	+	.	ID=IALM00000004190;Parent=IAL_03695;Dbxref=InterPro:IPR009003,InterPro:IPR001254,InterPro:IPR018114,InterPro:IPR043504,InterPro:IPR033116,InterPro:IPR001314;gO_terms=GO:0000122,GO:0001525,GO:0001568,GO:0001944,GO:0003674,GO:0003824,GO:0004175,GO:0004222,GO:0004252,GO:0005575,GO:0005576,GO:0005615,GO:0005623,GO:0005886,GO:0006355,GO:0006357,GO:0006508,GO:0006807,GO:0006873,GO:0006875,GO:0006879,GO:0007154,GO:0007165,GO:0007275,GO:0008150,GO:0008152,GO:0008233,GO:0008236,GO:0008237,GO:0009056,GO:0009653,GO:0009889,GO:0009890,GO:0009891,GO:0009892,GO:0009893,GO:0009966,GO:0009968,GO:0009987,GO:0010468,GO:0010556,GO:0010557,GO:0010558,GO:0010604,GO:0010605,GO:0010628,GO:0010629,GO:0010646,GO:0010648,GO:0016020,GO:0016021,GO:0016043,GO:0016787,GO:0017171,GO:0019219,GO:0019222,GO:0019538,GO:0019725,GO:0022411,GO:0022617,GO:0023051,GO:0023052,GO:0023057,GO:0030003,GO:0030193,GO:0030195,GO:0030198,GO:0030510,GO:0030514,GO:0030574,GO:0031224,GO:0031323,GO:0031324,GO:0031325,GO:0031326,GO:0031327,GO:0031328,GO:0032101,GO:0032102,GO:0032501,GO:0032502,GO:0032963,GO:0033619,GO:0035239,GO:0035295,GO:0035556,GO:0042592,GO:0042730,GO:0043062,GO:0043170,GO:0044238,GO:0044421,GO:0044425,GO:0044464,GO:0045892,GO:0045893,GO:0045934,GO:0045935,GO:0045944,GO:0046916,GO:0048514,GO:0048518,GO:0048519,GO:0048522,GO:0048523,GO:0048583,GO:0048585,GO:0048646,GO:0048731,GO:0048856,GO:0048878,GO:0050789,GO:0050794,GO:0050801,GO:0050818,GO:0050819,GO:0050878,GO:0050896,GO:0051171,GO:0051172,GO:0051173,GO:0051239,GO:0051241,GO:0051252,GO:0051253,GO:0051254,GO:0051716,GO:0055065,GO:0055072,GO:0055076,GO:0055080,GO:0055082,GO:0060255,GO:0061041,GO:0061045,GO:0065007,GO:0065008,GO:0070011,GO:0071704,GO:0071840,GO:0071944,GO:0072358,GO:0072359,GO:0080090,GO:0080134,GO:0090092,GO:0090101,GO:0090287,GO:0090288,GO:0097264,GO:0098771,GO:0140096,GO:1900046,GO:1900047,GO:1901564,GO:1902679,GO:1902680,GO:1903034,GO:1903035,GO:1903506,GO:1903507,GO:1903508,GO:2000112,GO:2000113,GO:2001141;em_KEGG_Pathway=ko05203,map05203-GO:0004252
contig_000064	AUGUSTUS	exon	3572279	3572344	.	+	.	ID=IALE00000012069;Parent=IALM00000004190
contig_000064	AUGUSTUS	exon	3572407	3572650	.	+	.	ID=IALE00000012070;Parent=IALM00000004190
contig_000064	AUGUSTUS	exon	3572721	3573286	.	+	.	ID=IALE00000012071;Parent=IALM00000004190
contig_000064	AUGUSTUS	exon	3573351	3573524	.	+	.	ID=IALE00000012072;Parent=IALM00000004190
contig_000064	AUGUSTUS	CDS	3572279	3572344	1	+	0	ID=IALC00000012069;Parent=IALM00000004190
contig_000064	AUGUSTUS	CDS	3572407	3572650	1	+	0	ID=IALC00000012070;Parent=IALM00000004190
contig_000064	AUGUSTUS	CDS	3572721	3573286	1	+	2	ID=IALC00000012071;Parent=IALM00000004190
contig_000064	AUGUSTUS	CDS	3573351	3573524	1	+	0	ID=IALC00000012072;Parent=IALM00000004190
contig_000064	AUGUSTUS	intron	3572345	3572406	1	+	.	ID=IALI00000007885;Parent=IALM00000004190
contig_000064	AUGUSTUS	intron	3572651	3572720	1	+	.	ID=IALI00000007886;Parent=IALM00000004190
contig_000064	AUGUSTUS	intron	3573287	3573350	1	+	.	ID=IALI00000007887;Parent=IALM00000004190
contig_000064	AUGUSTUS	start_codon	3572279	3572281	.	+	0	ID=IALS00000004180;Parent=IALM00000004190
contig_000064	AUGUSTUS	stop_codon	3573522	3573524	.	+	0	ID=IALST00000004183;Parent=IALM00000004190
contig_000064	AUGUSTUS	gene	3587842	3601080	.	+	.	ID=IAL_03696
contig_000064	AUGUSTUS	mRNA	3587842	3601080	0.95	+	.	ID=IALM00000004191;Parent=IAL_03696;Dbxref=InterPro:IPR036034,InterPro:IPR001478;gO_terms=GO:0000003,GO:0001667,GO:0002064,GO:0002065,GO:0002066,GO:0002227,GO:0002251,GO:0002376,GO:0002385,GO:0003006,GO:0003674,GO:0005102,GO:0005125,GO:0005488,GO:0005515,GO:0005575,GO:0005576,GO:0005615,GO:0005622,GO:0005623,GO:0005634,GO:0005654,GO:0005737,GO:0005829,GO:0005886,GO:0005911,GO:0005918,GO:0006928,GO:0006935,GO:0006950,GO:0006952,GO:0006955,GO:0007154,GO:0007165,GO:0007166,GO:0007276,GO:0007281,GO:0007292,GO:0007297,GO:0007298,GO:0008150,GO:0009605,GO:0009888,GO:0009966,GO:0009987,GO:0010033,GO:0010469,GO:0010631,GO:0010646,GO:0010959,GO:0016020,GO:0016477,GO:0016604,GO:0016607,GO:0019221,GO:0019953,GO:0022412,GO:0022414,GO:0023051,GO:0023052,GO:0030054,GO:0030154,GO:0030545,GO:0030595,GO:0030707,GO:0030855,GO:0031974,GO:0031981,GO:0032101,GO:0032103,GO:0032501,GO:0032502,GO:0032504,GO:0032879,GO:0034097,GO:0040011,GO:0040012,GO:0040017,GO:0042221,GO:0042330,GO:0042609,GO:0043226,GO:0043227,GO:0043229,GO:0043231,GO:0043233,GO:0043269,GO:0043296,GO:0044421,GO:0044422,GO:0044424,GO:0044428,GO:0044444,GO:0044446,GO:0044451,GO:0044464,GO:0044703,GO:0045087,GO:0045177,GO:0048018,GO:0048468,GO:0048477,GO:0048518,GO:0048583,GO:0048584,GO:0048609,GO:0048856,GO:0048869,GO:0048870,GO:0050789,GO:0050794,GO:0050896,GO:0050900,GO:0050920,GO:0050921,GO:0050926,GO:0050927,GO:0050930,GO:0051049,GO:0051179,GO:0051674,GO:0051704,GO:0051716,GO:0051924,GO:0060326,GO:0060429,GO:0065007,GO:0065009,GO:0070013,GO:0070160,GO:0070887,GO:0071310,GO:0071345,GO:0071944,GO:0090130,GO:0090132,GO:0098772-GO:0005515;desc=Domain present in PSD-95, Dlg, and ZO-1/2.
contig_000064	AUGUSTUS	exon	3587842	3590630	.	+	.	ID=IALE00000012073;Parent=IALM00000004191
contig_000064	AUGUSTUS	exon	3597066	3601080	.	+	.	ID=IALE00000012074;Parent=IALM00000004191
contig_000064	AUGUSTUS	CDS	3587842	3590630	1	+	0	ID=IALC00000012073;Parent=IALM00000004191
contig_000064	AUGUSTUS	CDS	3597066	3601080	0.95	+	1	ID=IALC00000012074;Parent=IALM00000004191
contig_000064	AUGUSTUS	intron	3590631	3597065	1	+	.	ID=IALI00000007888;Parent=IALM00000004191
contig_000064	AUGUSTUS	start_codon	3587842	3587844	.	+	0	ID=IALS00000004181;Parent=IALM00000004191
contig_000064	AUGUSTUS	stop_codon	3601078	3601080	.	+	0	ID=IALST00000004184;Parent=IALM00000004191
contig_000064	AUGUSTUS	gene	3873228	3879725	.	+	.	ID=IAL_03697
contig_000064	AUGUSTUS	mRNA	3873228	3879725	1	+	.	ID=IALM00000004192;Parent=IAL_03697;Dbxref=InterPro:IPR001478,InterPro:IPR036034;gO_terms=GO:0005515;desc=Domain present in PSD-95, Dlg, and ZO-1/2.
contig_000064	AUGUSTUS	exon	3873228	3876365	.	+	.	ID=IALE00000012075;Parent=IALM00000004192
contig_000064	AUGUSTUS	exon	3876433	3876561	.	+	.	ID=IALE00000012076;Parent=IALM00000004192
contig_000064	AUGUSTUS	exon	3878260	3878728	.	+	.	ID=IALE00000012077;Parent=IALM00000004192
contig_000064	AUGUSTUS	exon	3879047	3879178	.	+	.	ID=IALE00000012078;Parent=IALM00000004192
contig_000064	AUGUSTUS	exon	3879577	3879725	.	+	.	ID=IALE00000012079;Parent=IALM00000004192
contig_000064	AUGUSTUS	CDS	3873228	3876365	1	+	0	ID=IALC00000012075;Parent=IALM00000004192
contig_000064	AUGUSTUS	CDS	3876433	3876561	1	+	0	ID=IALC00000012076;Parent=IALM00000004192
contig_000064	AUGUSTUS	CDS	3878260	3878728	1	+	0	ID=IALC00000012077;Parent=IALM00000004192
contig_000064	AUGUSTUS	CDS	3879047	3879178	1	+	2	ID=IALC00000012078;Parent=IALM00000004192
contig_000064	AUGUSTUS	CDS	3879577	3879725	1	+	2	ID=IALC00000012079;Parent=IALM00000004192
contig_000064	AUGUSTUS	intron	3876366	3876432	1	+	.	ID=IALI00000007889;Parent=IALM00000004192
contig_000064	AUGUSTUS	intron	3876562	3878259	1	+	.	ID=IALI00000007890;Parent=IALM00000004192
contig_000064	AUGUSTUS	intron	3878729	3879046	1	+	.	ID=IALI00000007891;Parent=IALM00000004192
contig_000064	AUGUSTUS	intron	3879179	3879576	1	+	.	ID=IALI00000007892;Parent=IALM00000004192
contig_000064	AUGUSTUS	start_codon	3873228	3873230	.	+	0	ID=IALS00000004182;Parent=IALM00000004192
contig_000064	AUGUSTUS	stop_codon	3879723	3879725	.	+	0	ID=IALST00000004185;Parent=IALM00000004192
contig_000064	AUGUSTUS	gene	3902036	3914085	.	-	.	ID=IAL_03698
contig_000064	AUGUSTUS	mRNA	3902036	3914085	1	-	.	ID=IALM00000004193;Parent=IAL_03698;Dbxref=InterPro:IPR039353,InterPro:IPR006578,InterPro:IPR004210;gO_terms=GO:0003677;desc=DNA binding
contig_000064	AUGUSTUS	exon	3902036	3903429	.	-	.	ID=IALE00000012080;Parent=IALM00000004193
contig_000064	AUGUSTUS	exon	3913704	3914085	.	-	.	ID=IALE00000012081;Parent=IALM00000004193
contig_000064	AUGUSTUS	CDS	3902036	3903429	1	-	2	ID=IALC00000012080;Parent=IALM00000004193
contig_000064	AUGUSTUS	CDS	3913704	3914085	1	-	0	ID=IALC00000012081;Parent=IALM00000004193
contig_000064	AUGUSTUS	intron	3903430	3913703	1	-	.	ID=IALI00000007893;Parent=IALM00000004193
contig_000064	AUGUSTUS	start_codon	3914083	3914085	.	-	0	ID=IALS00000004183;Parent=IALM00000004193
contig_000064	AUGUSTUS	stop_codon	3902036	3902038	.	-	0	ID=IALST00000004186;Parent=IALM00000004193
contig_000064	AUGUSTUS	gene	3935740	3948603	.	-	.	ID=IAL_03699
contig_000064	AUGUSTUS	mRNA	3935740	3948603	1	-	.	ID=IALM00000004194;Parent=IAL_03699;Dbxref=InterPro:IPR006578,InterPro:IPR039353,InterPro:IPR004210;gO_terms=GO:0003677;desc=DNA binding
contig_000064	AUGUSTUS	exon	3935740	3936252	.	-	.	ID=IALE00000012082;Parent=IALM00000004194
contig_000064	AUGUSTUS	exon	3936327	3937000	.	-	.	ID=IALE00000012083;Parent=IALM00000004194
contig_000064	AUGUSTUS	exon	3948441	3948603	.	-	.	ID=IALE00000012084;Parent=IALM00000004194
contig_000064	AUGUSTUS	CDS	3935740	3936252	1	-	0	ID=IALC00000012082;Parent=IALM00000004194
contig_000064	AUGUSTUS	CDS	3936327	3937000	1	-	2	ID=IALC00000012083;Parent=IALM00000004194
contig_000064	AUGUSTUS	CDS	3948441	3948603	1	-	0	ID=IALC00000012084;Parent=IALM00000004194
contig_000064	AUGUSTUS	intron	3936253	3936326	1	-	.	ID=IALI00000007894;Parent=IALM00000004194
contig_000064	AUGUSTUS	intron	3937001	3948440	1	-	.	ID=IALI00000007895;Parent=IALM00000004194
contig_000064	AUGUSTUS	start_codon	3948601	3948603	.	-	0	ID=IALS00000004184;Parent=IALM00000004194
contig_000064	AUGUSTUS	stop_codon	3935740	3935742	.	-	0	ID=IALST00000004187;Parent=IALM00000004194
contig_000064	AUGUSTUS	gene	3963672	3978541	.	-	.	ID=IAL_03700
contig_000064	AUGUSTUS	mRNA	3963672	3978541	1	-	.	ID=IALM00000004195;Parent=IAL_03700;Dbxref=InterPro:IPR039353,InterPro:IPR004210,InterPro:IPR006578;gO_terms=GO:0000003,GO:0002164,GO:0002376,GO:0002520,GO:0003006,GO:0005575,GO:0005622,GO:0005623,GO:0005634,GO:0005730,GO:0006139,GO:0006259,GO:0006325,GO:0006355,GO:0006725,GO:0006807,GO:0006950,GO:0006996,GO:0007154,GO:0007275,GO:0007276,GO:0007281,GO:0008150,GO:0008152,GO:0009605,GO:0009791,GO:0009889,GO:0009890,GO:0009892,GO:0009987,GO:0009991,GO:0010468,GO:0010556,GO:0010558,GO:0010605,GO:0010629,GO:0016043,GO:0017145,GO:0019219,GO:0019222,GO:0019827,GO:0019953,GO:0022412,GO:0022414,GO:0030097,GO:0030154,GO:0030718,GO:0031323,GO:0031324,GO:0031326,GO:0031327,GO:0031668,GO:0031974,GO:0031981,GO:0032501,GO:0032502,GO:0032504,GO:0033554,GO:0034641,GO:0035166,GO:0035167,GO:0036099,GO:0042078,GO:0042262,GO:0043170,GO:0043226,GO:0043227,GO:0043228,GO:0043229,GO:0043231,GO:0043232,GO:0043233,GO:0044237,GO:0044238,GO:0044260,GO:0044422,GO:0044424,GO:0044428,GO:0044446,GO:0044464,GO:0044703,GO:0045892,GO:0045934,GO:0046483,GO:0048468,GO:0048513,GO:0048519,GO:0048523,GO:0048534,GO:0048542,GO:0048569,GO:0048609,GO:0048731,GO:0048732,GO:0048856,GO:0048869,GO:0050789,GO:0050794,GO:0050896,GO:0051171,GO:0051172,GO:0051252,GO:0051253,GO:0051276,GO:0051301,GO:0051704,GO:0051716,GO:0060255,GO:0065007,GO:0070013,GO:0070828,GO:0071496,GO:0071704,GO:0071840,GO:0080090,GO:0090304,GO:0098727,GO:1901360,GO:1902679,GO:1903506,GO:1903507,GO:2000112,GO:2000113,GO:2001141-GO:0003677;desc=DNA- binding
contig_000064	AUGUSTUS	exon	3963672	3966004	.	-	.	ID=IALE00000012085;Parent=IALM00000004195
contig_000064	AUGUSTUS	exon	3978376	3978541	.	-	.	ID=IALE00000012086;Parent=IALM00000004195
contig_000064	AUGUSTUS	CDS	3963672	3966004	1	-	2	ID=IALC00000012085;Parent=IALM00000004195
contig_000064	AUGUSTUS	CDS	3978376	3978541	1	-	0	ID=IALC00000012086;Parent=IALM00000004195
contig_000064	AUGUSTUS	intron	3966005	3978375	1	-	.	ID=IALI00000007896;Parent=IALM00000004195
contig_000064	AUGUSTUS	start_codon	3978539	3978541	.	-	0	ID=IALS00000004185;Parent=IALM00000004195
contig_000064	AUGUSTUS	stop_codon	3963672	3963674	.	-	0	ID=IALST00000004188;Parent=IALM00000004195
contig_000064	AUGUSTUS	gene	4061148	4068658	.	-	.	ID=IAL_03701
contig_000064	AUGUSTUS	mRNA	4061148	4068658	0.88	-	.	ID=IALM00000004196;Parent=IAL_03701;Dbxref=InterPro:IPR000539,InterPro:IPR017981,InterPro:IPR015526;gO_terms=GO:0000003,GO:0000902,GO:0000904,GO:0001101,GO:0001503,GO:0001558,GO:0001649,GO:0001654,GO:0001664,GO:0001667,GO:0001704,GO:0001707,GO:0001709,GO:0001736,GO:0001737,GO:0001738,GO:0001745,GO:0001751,GO:0001752,GO:0001754,GO:0001775,GO:0001838,GO:0001841,GO:0001843,GO:0001932,GO:0001934,GO:0002009,GO:0002064,GO:0002065,GO:0002066,GO:0002164,GO:0002165,GO:0002168,GO:0002376,GO:0002520,GO:0002521,GO:0002682,GO:0003002,GO:0003006,GO:0003007,GO:0003008,GO:0003149,GO:0003150,GO:0003151,GO:0003205,GO:0003206,GO:0003231,GO:0003279,GO:0003281,GO:0003674,GO:0004888,GO:0004930,GO:0005102,GO:0005109,GO:0005488,GO:0005515,GO:0005543,GO:0005546,GO:0005575,GO:0005622,GO:0005623,GO:0005737,GO:0005768,GO:0005886,GO:0005887,GO:0006355,GO:0006357,GO:0006873,GO:0006874,GO:0006875,GO:0006928,GO:0006950,GO:0007154,GO:0007155,GO:0007156,GO:0007162,GO:0007163,GO:0007164,GO:0007165,GO:0007166,GO:0007186,GO:0007187,GO:0007199,GO:0007204,GO:0007223,GO:0007267,GO:0007275,GO:0007276,GO:0007281,GO:0007292,GO:0007297,GO:0007298,GO:0007350,GO:0007365,GO:0007367,GO:0007369,GO:0007389,GO:0007399,GO:0007409,GO:0007416,GO:0007417,GO:0007420,GO:0007423,GO:0007424,GO:0007431,GO:0007435,GO:0007444,GO:0007464,GO:0007472,GO:0007476,GO:0007498,GO:0007507,GO:0007517,GO:0007552,GO:0007560,GO:0007584,GO:0007591,GO:0007600,GO:0007606,GO:0007608,GO:0008052,GO:0008104,GO:0008150,GO:0008277,GO:0008284,GO:0008289,GO:0008356,GO:0008361,GO:0008363,GO:0008544,GO:0008593,GO:0009605,GO:0009611,GO:0009653,GO:0009719,GO:0009725,GO:0009790,GO:0009791,GO:0009792,GO:0009798,GO:0009880,GO:0009886,GO:0009887,GO:0009888,GO:0009889,GO:0009890,GO:0009891,GO:0009892,GO:0009893,GO:0009913,GO:0009950,GO:0009953,GO:0009966,GO:0009967,GO:0009968,GO:0009986,GO:0009987,GO:0009991,GO:0009996,GO:0010008,GO:0010033,GO:0010160,GO:0010243,GO:0010453,GO:0010454,GO:0010468,GO:0010470,GO:0010556,GO:0010557,GO:0010558,GO:0010562,GO:0010604,GO:0010605,GO:0010628,GO:0010629,GO:0010631,GO:0010646,GO:0010647,GO:0010648,GO:0010720,GO:0010769,GO:0010770,GO:0010810,GO:0010812,GO:0010941,GO:0010975,GO:0010976,GO:0012505,GO:0012506,GO:0014020,GO:0014070,GO:0014834,GO:0016020,GO:0016021,GO:0016043,GO:0016049,GO:0016055,GO:0016202,GO:0016318,GO:0016331,GO:0016360,GO:0016477,GO:0017145,GO:0017147,GO:0019219,GO:0019220,GO:0019222,GO:0019725,GO:0019827,GO:0019904,GO:0019953,GO:0021915,GO:0021953,GO:0022008,GO:0022411,GO:0022412,GO:0022414,GO:0022603,GO:0022604,GO:0022606,GO:0022607,GO:0022610,GO:0022612,GO:0023051,GO:0023052,GO:0023056,GO:0023057,GO:0030003,GO:0030010,GO:0030030,GO:0030097,GO:0030098,GO:0030111,GO:0030135,GO:0030136,GO:0030139,GO:0030154,GO:0030155,GO:0030165,GO:0030178,GO:0030182,GO:0030217,GO:0030278,GO:0030307,GO:0030323,GO:0030324,GO:0030510,GO:0030514,GO:0030516,GO:0030659,GO:0030662,GO:0030665,GO:0030666,GO:0030669,GO:0030707,GO:0030855,GO:0030859,GO:0030901,GO:0031090,GO:0031099,GO:0031175,GO:0031224,GO:0031226,GO:0031323,GO:0031324,GO:0031325,GO:0031326,GO:0031327,GO:0031328,GO:0031344,GO:0031346,GO:0031399,GO:0031401,GO:0031410,GO:0031589,GO:0031667,GO:0031668,GO:0031669,GO:0031670,GO:0031982,GO:0032101,GO:0032103,GO:0032231,GO:0032268,GO:0032270,GO:0032501,GO:0032502,GO:0032504,GO:0032526,GO:0032535,GO:0032870,GO:0032872,GO:0032874,GO:0032879,GO:0032956,GO:0032970,GO:0032984,GO:0032989,GO:0032990,GO:0032991,GO:0033036,GO:0033043,GO:0033077,GO:0033273,GO:0033280,GO:0033993,GO:0034446,GO:0035017,GO:0035088,GO:0035089,GO:0035091,GO:0035107,GO:0035114,GO:0035120,GO:0035148,GO:0035150,GO:0035151,GO:0035152,GO:0035159,GO:0035206,GO:0035220,GO:0035239,GO:0035272,GO:0035282,GO:0035293,GO:0035295,GO:0035315,GO:0035316,GO:0035317,GO:0035320,GO:0035425,GO:0035567,GO:0038023,GO:0038030,GO:0038031,GO:0040003,GO:0040007,GO:0040008,GO:0040011,GO:0040012,GO:0040017,GO:0042060,GO:0042067,GO:0042110,GO:0042127,GO:0042221,GO:0042246,GO:0042303,GO:0042325,GO:0042327,GO:0042335,GO:0042337,GO:0042471,GO:0042472,GO:0042490,GO:0042493,GO:0042592,GO:0042659,GO:0042665,GO:0042666,GO:0042706,GO:0042802,GO:0042803,GO:0042813,GO:0042995,GO:0043005,GO:0043009,GO:0043167,GO:0043168,GO:0043226,GO:0043227,GO:0043229,GO:0043394,GO:0043403,GO:0043408,GO:0043410,GO:0043434,GO:0043583,GO:0043933,GO:0044085,GO:0044087,GO:0044093,GO:0044338,GO:0044339,GO:0044422,GO:0044424,GO:0044425,GO:0044433,GO:0044440,GO:0044444,GO:0044446,GO:0044459,GO:0044464,GO:0044703,GO:0045165,GO:0045197,GO:0045198,GO:0045321,GO:0045334,GO:0045545,GO:0045595,GO:0045596,GO:0045597,GO:0045664,GO:0045666,GO:0045667,GO:0045745,GO:0045746,GO:0045773,GO:0045843,GO:0045892,GO:0045893,GO:0045927,GO:0045934,GO:0045935,GO:0045937,GO:0045992,GO:0045995,GO:0046328,GO:0046330,GO:0046530,GO:0046552,GO:0046649,GO:0046982,GO:0046983,GO:0048056,GO:0048103,GO:0048286,GO:0048332,GO:0048468,GO:0048477,GO:0048513,GO:0048518,GO:0048519,GO:0048522,GO:0048523,GO:0048534,GO:0048562,GO:0048563,GO:0048568,GO:0048569,GO:0048583,GO:0048584,GO:0048585,GO:0048588,GO:0048589,GO:0048592,GO:0048598,GO:0048609,GO:0048634,GO:0048635,GO:0048638,GO:0048639,GO:0048644,GO:0048645,GO:0048646,GO:0048663,GO:0048666,GO:0048667,GO:0048675,GO:0048699,GO:0048707,GO:0048729,GO:0048731,GO:0048732,GO:0048736,GO:0048737,GO:0048749,GO:0048812,GO:0048839,GO:0048856,GO:0048858,GO:0048859,GO:0048863,GO:0048869,GO:0048870,GO:0048878,GO:0050678,GO:0050679,GO:0050767,GO:0050769,GO:0050770,GO:0050772,GO:0050789,GO:0050793,GO:0050794,GO:0050801,GO:0050808,GO:0050877,GO:0050896,GO:0050920,GO:0050921,GO:0051090,GO:0051091,GO:0051093,GO:0051094,GO:0051128,GO:0051130,GO:0051147,GO:0051148,GO:0051153,GO:0051154,GO:0051171,GO:0051172,GO:0051173,GO:0051174,GO:0051179,GO:0051239,GO:0051240,GO:0051241,GO:0051246,GO:0051247,GO:0051252,GO:0051253,GO:0051254,GO:0051270,GO:0051272,GO:0051301,GO:0051480,GO:0051493,GO:0051674,GO:0051704,GO:0051716,GO:0051960,GO:0051962,GO:0055024,GO:0055026,GO:0055037,GO:0055038,GO:0055065,GO:0055074,GO:0055080,GO:0055082,GO:0060021,GO:0060022,GO:0060026,GO:0060027,GO:0060054,GO:0060070,GO:0060071,GO:0060089,GO:0060113,GO:0060119,GO:0060231,GO:0060255,GO:0060284,GO:0060322,GO:0060411,GO:0060412,GO:0060415,GO:0060429,GO:0060541,GO:0060548,GO:0060560,GO:0060562,GO:0060581,GO:0060582,GO:0060606,GO:0060828,GO:0061061,GO:0061162,GO:0061245,GO:0061339,GO:0061387,GO:0061564,GO:0062009,GO:0065007,GO:0065008,GO:0065009,GO:0070302,GO:0070304,GO:0070848,GO:0070887,GO:0071229,GO:0071295,GO:0071300,GO:0071305,GO:0071310,GO:0071363,GO:0071375,GO:0071396,GO:0071407,GO:0071417,GO:0071495,GO:0071496,GO:0071542,GO:0071840,GO:0071944,GO:0072175,GO:0072359,GO:0072497,GO:0072503,GO:0072507,GO:0080090,GO:0080134,GO:0080135,GO:0090066,GO:0090090,GO:0090092,GO:0090101,GO:0090102,GO:0090103,GO:0090130,GO:0090132,GO:0090162,GO:0090175,GO:0090178,GO:0090179,GO:0090287,GO:0090288,GO:0090596,GO:0097367,GO:0097458,GO:0097708,GO:0098588,GO:0098609,GO:0098727,GO:0098742,GO:0098771,GO:0098805,GO:0099054,GO:0099172,GO:0110053,GO:0120025,GO:0120035,GO:0120036,GO:0120039,GO:0198738,GO:1900407,GO:1900408,GO:1901214,GO:1901215,GO:1901652,GO:1901653,GO:1901698,GO:1901699,GO:1901700,GO:1901701,GO:1901861,GO:1901862,GO:1901981,GO:1902531,GO:1902533,GO:1902667,GO:1902669,GO:1902679,GO:1902680,GO:1902882,GO:1902883,GO:1902903,GO:1902936,GO:1903201,GO:1903202,GO:1903203,GO:1903204,GO:1903506,GO:1903507,GO:1903508,GO:1904886,GO:1904948,GO:1904953,GO:1905114,GO:1905207,GO:1905208,GO:1905276,GO:1905330,GO:1990138,GO:1990909,GO:2000026,GO:2000027,GO:2000112,GO:2000113,GO:2000383,GO:2000384,GO:2000542,GO:2000725,GO:2000726,GO:2001141-GO:0007166;desc=Belongs to the G-protein coupled receptor Fz Smo family
contig_000064	AUGUSTUS	exon	4061148	4061677	.	-	.	ID=IALE00000012087;Parent=IALM00000004196
contig_000064	AUGUSTUS	exon	4068616	4068658	.	-	.	ID=IALE00000012088;Parent=IALM00000004196
contig_000064	AUGUSTUS	CDS	4061148	4061677	1	-	2	ID=IALC00000012087;Parent=IALM00000004196
contig_000064	AUGUSTUS	CDS	4068616	4068658	0.88	-	0	ID=IALC00000012088;Parent=IALM00000004196
contig_000064	AUGUSTUS	intron	4061678	4068615	0.88	-	.	ID=IALI00000007897;Parent=IALM00000004196
contig_000064	AUGUSTUS	start_codon	4068656	4068658	.	-	0	ID=IALS00000004186;Parent=IALM00000004196
contig_000064	AUGUSTUS	stop_codon	4061148	4061150	.	-	0	ID=IALST00000004189;Parent=IALM00000004196
contig_000064	AUGUSTUS	gene	4151568	4151993	.	+	.	ID=IAL_03702
contig_000064	AUGUSTUS	mRNA	4151568	4151993	0.95	+	.	ID=IALM00000004197;Parent=IAL_03702
contig_000064	AUGUSTUS	exon	4151568	4151993	.	+	.	ID=IALE00000012089;Parent=IALM00000004197
contig_000064	AUGUSTUS	CDS	4151568	4151993	0.95	+	0	ID=IALC00000012089;Parent=IALM00000004197
contig_000064	AUGUSTUS	start_codon	4151568	4151570	.	+	0	ID=IALS00000004187;Parent=IALM00000004197
contig_000064	AUGUSTUS	stop_codon	4151991	4151993	.	+	0	ID=IALST00000004190;Parent=IALM00000004197
contig_000064	AUGUSTUS	gene	4161749	4191829	.	-	.	ID=IAL_03703
contig_000064	AUGUSTUS	mRNA	4161749	4191829	0.62	-	.	ID=IALM00000004198;Parent=IAL_03703;Dbxref=InterPro:IPR000539,InterPro:IPR017981,InterPro:IPR015526;gO_terms=GO:0000003,GO:0000902,GO:0000904,GO:0001101,GO:0001503,GO:0001558,GO:0001649,GO:0001654,GO:0001664,GO:0001667,GO:0001704,GO:0001707,GO:0001709,GO:0001736,GO:0001737,GO:0001738,GO:0001745,GO:0001751,GO:0001752,GO:0001754,GO:0001775,GO:0001838,GO:0001841,GO:0001843,GO:0001932,GO:0001934,GO:0002009,GO:0002064,GO:0002065,GO:0002066,GO:0002164,GO:0002165,GO:0002168,GO:0002376,GO:0002520,GO:0002521,GO:0002682,GO:0003002,GO:0003006,GO:0003007,GO:0003008,GO:0003149,GO:0003150,GO:0003151,GO:0003205,GO:0003206,GO:0003231,GO:0003279,GO:0003281,GO:0003674,GO:0004888,GO:0004930,GO:0005102,GO:0005109,GO:0005488,GO:0005515,GO:0005543,GO:0005546,GO:0005575,GO:0005622,GO:0005623,GO:0005737,GO:0005768,GO:0005886,GO:0005887,GO:0006355,GO:0006357,GO:0006873,GO:0006874,GO:0006875,GO:0006928,GO:0006950,GO:0007154,GO:0007155,GO:0007156,GO:0007162,GO:0007163,GO:0007164,GO:0007165,GO:0007166,GO:0007186,GO:0007187,GO:0007199,GO:0007204,GO:0007223,GO:0007267,GO:0007275,GO:0007276,GO:0007281,GO:0007292,GO:0007297,GO:0007298,GO:0007350,GO:0007365,GO:0007367,GO:0007369,GO:0007389,GO:0007399,GO:0007409,GO:0007416,GO:0007417,GO:0007420,GO:0007423,GO:0007424,GO:0007431,GO:0007435,GO:0007444,GO:0007464,GO:0007472,GO:0007476,GO:0007498,GO:0007507,GO:0007517,GO:0007552,GO:0007560,GO:0007584,GO:0007591,GO:0007600,GO:0007606,GO:0007608,GO:0008052,GO:0008104,GO:0008150,GO:0008277,GO:0008284,GO:0008289,GO:0008356,GO:0008361,GO:0008363,GO:0008544,GO:0008593,GO:0009605,GO:0009611,GO:0009653,GO:0009719,GO:0009725,GO:0009790,GO:0009791,GO:0009792,GO:0009798,GO:0009880,GO:0009886,GO:0009887,GO:0009888,GO:0009889,GO:0009890,GO:0009891,GO:0009892,GO:0009893,GO:0009913,GO:0009950,GO:0009953,GO:0009966,GO:0009967,GO:0009968,GO:0009986,GO:0009987,GO:0009991,GO:0009996,GO:0010008,GO:0010033,GO:0010160,GO:0010243,GO:0010453,GO:0010454,GO:0010468,GO:0010470,GO:0010556,GO:0010557,GO:0010558,GO:0010562,GO:0010604,GO:0010605,GO:0010628,GO:0010629,GO:0010631,GO:0010646,GO:0010647,GO:0010648,GO:0010720,GO:0010769,GO:0010770,GO:0010810,GO:0010812,GO:0010941,GO:0010975,GO:0010976,GO:0012505,GO:0012506,GO:0014020,GO:0014070,GO:0014834,GO:0016020,GO:0016021,GO:0016043,GO:0016049,GO:0016055,GO:0016202,GO:0016318,GO:0016331,GO:0016360,GO:0016477,GO:0017145,GO:0017147,GO:0019219,GO:0019220,GO:0019222,GO:0019725,GO:0019827,GO:0019904,GO:0019953,GO:0021915,GO:0021953,GO:0022008,GO:0022411,GO:0022412,GO:0022414,GO:0022603,GO:0022604,GO:0022606,GO:0022607,GO:0022610,GO:0022612,GO:0023051,GO:0023052,GO:0023056,GO:0023057,GO:0030003,GO:0030010,GO:0030030,GO:0030097,GO:0030098,GO:0030111,GO:0030135,GO:0030136,GO:0030139,GO:0030154,GO:0030155,GO:0030165,GO:0030178,GO:0030182,GO:0030217,GO:0030278,GO:0030307,GO:0030323,GO:0030324,GO:0030510,GO:0030514,GO:0030516,GO:0030659,GO:0030662,GO:0030665,GO:0030666,GO:0030669,GO:0030707,GO:0030855,GO:0030859,GO:0030901,GO:0031090,GO:0031099,GO:0031175,GO:0031224,GO:0031226,GO:0031323,GO:0031324,GO:0031325,GO:0031326,GO:0031327,GO:0031328,GO:0031344,GO:0031346,GO:0031399,GO:0031401,GO:0031410,GO:0031589,GO:0031667,GO:0031668,GO:0031669,GO:0031670,GO:0031982,GO:0032101,GO:0032103,GO:0032231,GO:0032268,GO:0032270,GO:0032501,GO:0032502,GO:0032504,GO:0032526,GO:0032535,GO:0032870,GO:0032872,GO:0032874,GO:0032879,GO:0032956,GO:0032970,GO:0032984,GO:0032989,GO:0032990,GO:0032991,GO:0033036,GO:0033043,GO:0033077,GO:0033273,GO:0033280,GO:0033993,GO:0034446,GO:0035017,GO:0035088,GO:0035089,GO:0035091,GO:0035107,GO:0035114,GO:0035120,GO:0035148,GO:0035150,GO:0035151,GO:0035152,GO:0035159,GO:0035206,GO:0035220,GO:0035239,GO:0035272,GO:0035282,GO:0035293,GO:0035295,GO:0035315,GO:0035316,GO:0035317,GO:0035320,GO:0035425,GO:0035567,GO:0038023,GO:0038030,GO:0038031,GO:0040003,GO:0040007,GO:0040008,GO:0040011,GO:0040012,GO:0040017,GO:0042060,GO:0042067,GO:0042110,GO:0042127,GO:0042221,GO:0042246,GO:0042303,GO:0042325,GO:0042327,GO:0042335,GO:0042337,GO:0042471,GO:0042472,GO:0042490,GO:0042493,GO:0042592,GO:0042659,GO:0042665,GO:0042666,GO:0042706,GO:0042802,GO:0042803,GO:0042813,GO:0042995,GO:0043005,GO:0043009,GO:0043167,GO:0043168,GO:0043226,GO:0043227,GO:0043229,GO:0043394,GO:0043403,GO:0043408,GO:0043410,GO:0043434,GO:0043583,GO:0043933,GO:0044085,GO:0044087,GO:0044093,GO:0044338,GO:0044339,GO:0044422,GO:0044424,GO:0044425,GO:0044433,GO:0044440,GO:0044444,GO:0044446,GO:0044459,GO:0044464,GO:0044703,GO:0045165,GO:0045197,GO:0045198,GO:0045321,GO:0045334,GO:0045545,GO:0045595,GO:0045596,GO:0045597,GO:0045664,GO:0045666,GO:0045667,GO:0045745,GO:0045746,GO:0045773,GO:0045843,GO:0045892,GO:0045893,GO:0045927,GO:0045934,GO:0045935,GO:0045937,GO:0045992,GO:0045995,GO:0046328,GO:0046330,GO:0046530,GO:0046552,GO:0046649,GO:0046982,GO:0046983,GO:0048056,GO:0048103,GO:0048286,GO:0048332,GO:0048468,GO:0048477,GO:0048513,GO:0048518,GO:0048519,GO:0048522,GO:0048523,GO:0048534,GO:0048562,GO:0048563,GO:0048568,GO:0048569,GO:0048583,GO:0048584,GO:0048585,GO:0048588,GO:0048589,GO:0048592,GO:0048598,GO:0048609,GO:0048634,GO:0048635,GO:0048638,GO:0048639,GO:0048644,GO:0048645,GO:0048646,GO:0048663,GO:0048666,GO:0048667,GO:0048675,GO:0048699,GO:0048707,GO:0048729,GO:0048731,GO:0048732,GO:0048736,GO:0048737,GO:0048749,GO:0048812,GO:0048839,GO:0048856,GO:0048858,GO:0048859,GO:0048863,GO:0048869,GO:0048870,GO:0048878,GO:0050678,GO:0050679,GO:0050767,GO:0050769,GO:0050770,GO:0050772,GO:0050789,GO:0050793,GO:0050794,GO:0050801,GO:0050808,GO:0050877,GO:0050896,GO:0050920,GO:0050921,GO:0051090,GO:0051091,GO:0051093,GO:0051094,GO:0051128,GO:0051130,GO:0051147,GO:0051148,GO:0051153,GO:0051154,GO:0051171,GO:0051172,GO:0051173,GO:0051174,GO:0051179,GO:0051239,GO:0051240,GO:0051241,GO:0051246,GO:0051247,GO:0051252,GO:0051253,GO:0051254,GO:0051270,GO:0051272,GO:0051301,GO:0051480,GO:0051493,GO:0051674,GO:0051704,GO:0051716,GO:0051960,GO:0051962,GO:0055024,GO:0055026,GO:0055037,GO:0055038,GO:0055065,GO:0055074,GO:0055080,GO:0055082,GO:0060021,GO:0060022,GO:0060026,GO:0060027,GO:0060054,GO:0060070,GO:0060071,GO:0060089,GO:0060113,GO:0060119,GO:0060231,GO:0060255,GO:0060284,GO:0060322,GO:0060411,GO:0060412,GO:0060415,GO:0060429,GO:0060541,GO:0060548,GO:0060560,GO:0060562,GO:0060581,GO:0060582,GO:0060606,GO:0060828,GO:0061061,GO:0061162,GO:0061245,GO:0061339,GO:0061387,GO:0061564,GO:0062009,GO:0065007,GO:0065008,GO:0065009,GO:0070302,GO:0070304,GO:0070848,GO:0070887,GO:0071229,GO:0071295,GO:0071300,GO:0071305,GO:0071310,GO:0071363,GO:0071375,GO:0071396,GO:0071407,GO:0071417,GO:0071495,GO:0071496,GO:0071542,GO:0071840,GO:0071944,GO:0072175,GO:0072359,GO:0072497,GO:0072503,GO:0072507,GO:0080090,GO:0080134,GO:0080135,GO:0090066,GO:0090090,GO:0090092,GO:0090101,GO:0090102,GO:0090103,GO:0090130,GO:0090132,GO:0090162,GO:0090175,GO:0090178,GO:0090179,GO:0090287,GO:0090288,GO:0090596,GO:0097367,GO:0097458,GO:0097708,GO:0098588,GO:0098609,GO:0098727,GO:0098742,GO:0098771,GO:0098805,GO:0099054,GO:0099172,GO:0110053,GO:0120025,GO:0120035,GO:0120036,GO:0120039,GO:0198738,GO:1900407,GO:1900408,GO:1901214,GO:1901215,GO:1901652,GO:1901653,GO:1901698,GO:1901699,GO:1901700,GO:1901701,GO:1901861,GO:1901862,GO:1901981,GO:1902531,GO:1902533,GO:1902667,GO:1902669,GO:1902679,GO:1902680,GO:1902882,GO:1902883,GO:1902903,GO:1902936,GO:1903201,GO:1903202,GO:1903203,GO:1903204,GO:1903506,GO:1903507,GO:1903508,GO:1904886,GO:1904948,GO:1904953,GO:1905114,GO:1905207,GO:1905208,GO:1905276,GO:1905330,GO:1990138,GO:1990909,GO:2000026,GO:2000027,GO:2000112,GO:2000113,GO:2000383,GO:2000384,GO:2000542,GO:2000725,GO:2000726,GO:2001141-GO:0007166;desc=Belongs to the G-protein coupled receptor Fz Smo family
contig_000064	AUGUSTUS	exon	4161749	4161985	.	-	.	ID=IALE00000012090;Parent=IALM00000004198
contig_000064	AUGUSTUS	exon	4162113	4162307	.	-	.	ID=IALE00000012091;Parent=IALM00000004198
contig_000064	AUGUSTUS	exon	4180107	4180226	.	-	.	ID=IALE00000012092;Parent=IALM00000004198
contig_000064	AUGUSTUS	exon	4191743	4191829	.	-	.	ID=IALE00000012093;Parent=IALM00000004198
contig_000064	AUGUSTUS	CDS	4161749	4161985	0.95	-	0	ID=IALC00000012090;Parent=IALM00000004198
contig_000064	AUGUSTUS	CDS	4162113	4162307	1	-	0	ID=IALC00000012091;Parent=IALM00000004198
contig_000064	AUGUSTUS	CDS	4180107	4180226	1	-	0	ID=IALC00000012092;Parent=IALM00000004198
contig_000064	AUGUSTUS	CDS	4191743	4191829	0.67	-	0	ID=IALC00000012093;Parent=IALM00000004198
contig_000064	AUGUSTUS	intron	4161986	4162112	1	-	.	ID=IALI00000007898;Parent=IALM00000004198
contig_000064	AUGUSTUS	intron	4162308	4180106	1	-	.	ID=IALI00000007899;Parent=IALM00000004198
contig_000064	AUGUSTUS	intron	4180227	4191742	0.66	-	.	ID=IALI00000007900;Parent=IALM00000004198
contig_000064	AUGUSTUS	start_codon	4191827	4191829	.	-	0	ID=IALS00000004188;Parent=IALM00000004198
contig_000064	AUGUSTUS	stop_codon	4161749	4161751	.	-	0	ID=IALST00000004191;Parent=IALM00000004198
contig_000064	AUGUSTUS	gene	4241010	4241735	.	-	.	ID=IAL_03704
contig_000064	AUGUSTUS	mRNA	4241010	4241735	1	-	.	ID=IALM00000004199;Parent=IAL_03704;Dbxref=InterPro:IPR020067,InterPro:IPR015526,InterPro:IPR036790;gO_terms=GO:0000003,GO:0000902,GO:0000904,GO:0001101,GO:0001503,GO:0001558,GO:0001649,GO:0001654,GO:0001664,GO:0001667,GO:0001704,GO:0001707,GO:0001709,GO:0001736,GO:0001737,GO:0001738,GO:0001745,GO:0001751,GO:0001752,GO:0001754,GO:0001775,GO:0001838,GO:0001841,GO:0001843,GO:0001932,GO:0001934,GO:0002009,GO:0002064,GO:0002065,GO:0002066,GO:0002164,GO:0002165,GO:0002168,GO:0002376,GO:0002520,GO:0002521,GO:0002682,GO:0003002,GO:0003006,GO:0003007,GO:0003008,GO:0003149,GO:0003150,GO:0003151,GO:0003205,GO:0003206,GO:0003231,GO:0003279,GO:0003281,GO:0003674,GO:0004888,GO:0004930,GO:0005102,GO:0005109,GO:0005488,GO:0005515,GO:0005543,GO:0005546,GO:0005575,GO:0005622,GO:0005623,GO:0005737,GO:0005768,GO:0005886,GO:0005887,GO:0006355,GO:0006357,GO:0006873,GO:0006874,GO:0006875,GO:0006928,GO:0006950,GO:0007154,GO:0007155,GO:0007156,GO:0007162,GO:0007163,GO:0007164,GO:0007165,GO:0007166,GO:0007186,GO:0007187,GO:0007199,GO:0007204,GO:0007223,GO:0007267,GO:0007275,GO:0007276,GO:0007281,GO:0007292,GO:0007297,GO:0007298,GO:0007350,GO:0007365,GO:0007367,GO:0007369,GO:0007389,GO:0007399,GO:0007409,GO:0007416,GO:0007417,GO:0007420,GO:0007423,GO:0007424,GO:0007431,GO:0007435,GO:0007444,GO:0007464,GO:0007472,GO:0007476,GO:0007498,GO:0007507,GO:0007517,GO:0007552,GO:0007560,GO:0007584,GO:0007591,GO:0007600,GO:0007606,GO:0007608,GO:0008052,GO:0008104,GO:0008150,GO:0008277,GO:0008284,GO:0008289,GO:0008356,GO:0008361,GO:0008363,GO:0008544,GO:0008593,GO:0009605,GO:0009611,GO:0009653,GO:0009719,GO:0009725,GO:0009790,GO:0009791,GO:0009792,GO:0009798,GO:0009880,GO:0009886,GO:0009887,GO:0009888,GO:0009889,GO:0009890,GO:0009891,GO:0009892,GO:0009893,GO:0009913,GO:0009950,GO:0009953,GO:0009966,GO:0009967,GO:0009968,GO:0009986,GO:0009987,GO:0009991,GO:0009996,GO:0010008,GO:0010033,GO:0010160,GO:0010243,GO:0010453,GO:0010454,GO:0010468,GO:0010470,GO:0010556,GO:0010557,GO:0010558,GO:0010562,GO:0010604,GO:0010605,GO:0010628,GO:0010629,GO:0010631,GO:0010646,GO:0010647,GO:0010648,GO:0010720,GO:0010769,GO:0010770,GO:0010810,GO:0010812,GO:0010941,GO:0010975,GO:0010976,GO:0012505,GO:0012506,GO:0014020,GO:0014070,GO:0014834,GO:0016020,GO:0016021,GO:0016043,GO:0016049,GO:0016055,GO:0016202,GO:0016318,GO:0016331,GO:0016360,GO:0016477,GO:0017145,GO:0017147,GO:0019219,GO:0019220,GO:0019222,GO:0019725,GO:0019827,GO:0019904,GO:0019953,GO:0021915,GO:0021953,GO:0022008,GO:0022411,GO:0022412,GO:0022414,GO:0022603,GO:0022604,GO:0022606,GO:0022607,GO:0022610,GO:0022612,GO:0023051,GO:0023052,GO:0023056,GO:0023057,GO:0030003,GO:0030010,GO:0030030,GO:0030097,GO:0030098,GO:0030111,GO:0030135,GO:0030136,GO:0030139,GO:0030154,GO:0030155,GO:0030165,GO:0030178,GO:0030182,GO:0030217,GO:0030278,GO:0030307,GO:0030323,GO:0030324,GO:0030510,GO:0030514,GO:0030516,GO:0030659,GO:0030662,GO:0030665,GO:0030666,GO:0030669,GO:0030707,GO:0030855,GO:0030859,GO:0030901,GO:0031090,GO:0031099,GO:0031175,GO:0031224,GO:0031226,GO:0031323,GO:0031324,GO:0031325,GO:0031326,GO:0031327,GO:0031328,GO:0031344,GO:0031346,GO:0031399,GO:0031401,GO:0031410,GO:0031589,GO:0031667,GO:0031668,GO:0031669,GO:0031670,GO:0031982,GO:0032101,GO:0032103,GO:0032231,GO:0032268,GO:0032270,GO:0032501,GO:0032502,GO:0032504,GO:0032526,GO:0032535,GO:0032870,GO:0032872,GO:0032874,GO:0032879,GO:0032956,GO:0032970,GO:0032984,GO:0032989,GO:0032990,GO:0032991,GO:0033036,GO:0033043,GO:0033077,GO:0033273,GO:0033280,GO:0033993,GO:0034446,GO:0035017,GO:0035088,GO:0035089,GO:0035091,GO:0035107,GO:0035114,GO:0035120,GO:0035148,GO:0035150,GO:0035151,GO:0035152,GO:0035159,GO:0035206,GO:0035220,GO:0035239,GO:0035272,GO:0035282,GO:0035293,GO:0035295,GO:0035315,GO:0035316,GO:0035317,GO:0035320,GO:0035425,GO:0035567,GO:0038023,GO:0038030,GO:0038031,GO:0040003,GO:0040007,GO:0040008,GO:0040011,GO:0040012,GO:0040017,GO:0042060,GO:0042067,GO:0042110,GO:0042127,GO:0042221,GO:0042246,GO:0042303,GO:0042325,GO:0042327,GO:0042335,GO:0042337,GO:0042471,GO:0042472,GO:0042490,GO:0042493,GO:0042592,GO:0042659,GO:0042665,GO:0042666,GO:0042706,GO:0042802,GO:0042803,GO:0042813,GO:0042995,GO:0043005,GO:0043009,GO:0043167,GO:0043168,GO:0043226,GO:0043227,GO:0043229,GO:0043394,GO:0043403,GO:0043408,GO:0043410,GO:0043434,GO:0043583,GO:0043933,GO:0044085,GO:0044087,GO:0044093,GO:0044338,GO:0044339,GO:0044422,GO:0044424,GO:0044425,GO:0044433,GO:0044440,GO:0044444,GO:0044446,GO:0044459,GO:0044464,GO:0044703,GO:0045165,GO:0045197,GO:0045198,GO:0045321,GO:0045334,GO:0045545,GO:0045595,GO:0045596,GO:0045597,GO:0045664,GO:0045666,GO:0045667,GO:0045745,GO:0045746,GO:0045773,GO:0045843,GO:0045892,GO:0045893,GO:0045927,GO:0045934,GO:0045935,GO:0045937,GO:0045992,GO:0045995,GO:0046328,GO:0046330,GO:0046530,GO:0046552,GO:0046649,GO:0046982,GO:0046983,GO:0048056,GO:0048103,GO:0048286,GO:0048332,GO:0048468,GO:0048477,GO:0048513,GO:0048518,GO:0048519,GO:0048522,GO:0048523,GO:0048534,GO:0048562,GO:0048563,GO:0048568,GO:0048569,GO:0048583,GO:0048584,GO:0048585,GO:0048588,GO:0048589,GO:0048592,GO:0048598,GO:0048609,GO:0048634,GO:0048635,GO:0048638,GO:0048639,GO:0048644,GO:0048645,GO:0048646,GO:0048663,GO:0048666,GO:0048667,GO:0048675,GO:0048699,GO:0048707,GO:0048729,GO:0048731,GO:0048732,GO:0048736,GO:0048737,GO:0048749,GO:0048812,GO:0048839,GO:0048856,GO:0048858,GO:0048859,GO:0048863,GO:0048869,GO:0048870,GO:0048878,GO:0050678,GO:0050679,GO:0050767,GO:0050769,GO:0050770,GO:0050772,GO:0050789,GO:0050793,GO:0050794,GO:0050801,GO:0050808,GO:0050877,GO:0050896,GO:0050920,GO:0050921,GO:0051090,GO:0051091,GO:0051093,GO:0051094,GO:0051128,GO:0051130,GO:0051147,GO:0051148,GO:0051153,GO:0051154,GO:0051171,GO:0051172,GO:0051173,GO:0051174,GO:0051179,GO:0051239,GO:0051240,GO:0051241,GO:0051246,GO:0051247,GO:0051252,GO:0051253,GO:0051254,GO:0051270,GO:0051272,GO:0051301,GO:0051480,GO:0051493,GO:0051674,GO:0051704,GO:0051716,GO:0051960,GO:0051962,GO:0055024,GO:0055026,GO:0055037,GO:0055038,GO:0055065,GO:0055074,GO:0055080,GO:0055082,GO:0060021,GO:0060022,GO:0060026,GO:0060027,GO:0060054,GO:0060070,GO:0060071,GO:0060089,GO:0060113,GO:0060119,GO:0060231,GO:0060255,GO:0060284,GO:0060322,GO:0060411,GO:0060412,GO:0060415,GO:0060429,GO:0060541,GO:0060548,GO:0060560,GO:0060562,GO:0060581,GO:0060582,GO:0060606,GO:0060828,GO:0061061,GO:0061162,GO:0061245,GO:0061339,GO:0061387,GO:0061564,GO:0062009,GO:0065007,GO:0065008,GO:0065009,GO:0070302,GO:0070304,GO:0070848,GO:0070887,GO:0071229,GO:0071295,GO:0071300,GO:0071305,GO:0071310,GO:0071363,GO:0071375,GO:0071396,GO:0071407,GO:0071417,GO:0071495,GO:0071496,GO:0071542,GO:0071840,GO:0071944,GO:0072175,GO:0072359,GO:0072497,GO:0072503,GO:0072507,GO:0080090,GO:0080134,GO:0080135,GO:0090066,GO:0090090,GO:0090092,GO:0090101,GO:0090102,GO:0090103,GO:0090130,GO:0090132,GO:0090162,GO:0090175,GO:0090178,GO:0090179,GO:0090287,GO:0090288,GO:0090596,GO:0097367,GO:0097458,GO:0097708,GO:0098588,GO:0098609,GO:0098727,GO:0098742,GO:0098771,GO:0098805,GO:0099054,GO:0099172,GO:0110053,GO:0120025,GO:0120035,GO:0120036,GO:0120039,GO:0198738,GO:1900407,GO:1900408,GO:1901214,GO:1901215,GO:1901652,GO:1901653,GO:1901698,GO:1901699,GO:1901700,GO:1901701,GO:1901861,GO:1901862,GO:1901981,GO:1902531,GO:1902533,GO:1902667,GO:1902669,GO:1902679,GO:1902680,GO:1902882,GO:1902883,GO:1902903,GO:1902936,GO:1903201,GO:1903202,GO:1903203,GO:1903204,GO:1903506,GO:1903507,GO:1903508,GO:1904886,GO:1904948,GO:1904953,GO:1905114,GO:1905207,GO:1905208,GO:1905276,GO:1905330,GO:1990138,GO:1990909,GO:2000026,GO:2000027,GO:2000112,GO:2000113,GO:2000383,GO:2000384,GO:2000542,GO:2000725,GO:2000726,GO:2001141-GO:0005515;desc=Belongs to the G-protein coupled receptor Fz Smo family
contig_000064	AUGUSTUS	exon	4241010	4241735	.	-	.	ID=IALE00000012094;Parent=IALM00000004199
contig_000064	AUGUSTUS	CDS	4241010	4241735	1	-	0	ID=IALC00000012094;Parent=IALM00000004199
contig_000064	AUGUSTUS	start_codon	4241733	4241735	.	-	0	ID=IALS00000004189;Parent=IALM00000004199
contig_000064	AUGUSTUS	stop_codon	4241010	4241012	.	-	0	ID=IALST00000004192;Parent=IALM00000004199
contig_000064	AUGUSTUS	gene	4309027	4310059	.	+	.	ID=IAL_03705
contig_000064	AUGUSTUS	mRNA	4309027	4310059	0.99	+	.	ID=IALM00000004200;Parent=IAL_03705;desc=Kazal-type serine protease inhibitor domain
contig_000064	AUGUSTUS	exon	4309027	4309048	.	+	.	ID=IALE00000012095;Parent=IALM00000004200
contig_000064	AUGUSTUS	exon	4309120	4309656	.	+	.	ID=IALE00000012096;Parent=IALM00000004200
contig_000064	AUGUSTUS	exon	4309989	4310059	.	+	.	ID=IALE00000012097;Parent=IALM00000004200
contig_000064	AUGUSTUS	CDS	4309027	4309048	1	+	0	ID=IALC00000012095;Parent=IALM00000004200
contig_000064	AUGUSTUS	CDS	4309120	4309656	0.99	+	2	ID=IALC00000012096;Parent=IALM00000004200
contig_000064	AUGUSTUS	CDS	4309989	4310059	1	+	2	ID=IALC00000012097;Parent=IALM00000004200
contig_000064	AUGUSTUS	intron	4309049	4309119	0.99	+	.	ID=IALI00000007901;Parent=IALM00000004200
contig_000064	AUGUSTUS	intron	4309657	4309988	1	+	.	ID=IALI00000007902;Parent=IALM00000004200
contig_000064	AUGUSTUS	start_codon	4309027	4309029	.	+	0	ID=IALS00000004190;Parent=IALM00000004200
contig_000064	AUGUSTUS	stop_codon	4310057	4310059	.	+	0	ID=IALST00000004193;Parent=IALM00000004200
contig_000064	AUGUSTUS	gene	4311891	4312214	.	+	.	ID=IAL_03706
contig_000064	AUGUSTUS	mRNA	4311891	4312214	1	+	.	ID=IALM00000004201;Parent=IAL_03706;desc=piggyBac transposable element-derived protein 4-like
contig_000064	AUGUSTUS	exon	4311891	4312214	.	+	.	ID=IALE00000012098;Parent=IALM00000004201
contig_000064	AUGUSTUS	CDS	4311891	4312214	1	+	0	ID=IALC00000012098;Parent=IALM00000004201
contig_000064	AUGUSTUS	start_codon	4311891	4311893	.	+	0	ID=IALS00000004191;Parent=IALM00000004201
contig_000064	AUGUSTUS	stop_codon	4312212	4312214	.	+	0	ID=IALST00000004194;Parent=IALM00000004201
contig_000064	AUGUSTUS	gene	4314074	4316053	.	-	.	ID=IAL_03707
contig_000064	AUGUSTUS	mRNA	4314074	4316053	1	-	.	ID=IALM00000004202;Parent=IAL_03707;Dbxref=InterPro:IPR002350;gO_terms=GO:0005515;desc=Kazal-type serine protease inhibitor domain
contig_000064	AUGUSTUS	exon	4314074	4315953	.	-	.	ID=IALE00000012099;Parent=IALM00000004202
contig_000064	AUGUSTUS	exon	4316026	4316053	.	-	.	ID=IALE00000012100;Parent=IALM00000004202
contig_000064	AUGUSTUS	CDS	4314074	4315953	1	-	2	ID=IALC00000012099;Parent=IALM00000004202
contig_000064	AUGUSTUS	CDS	4316026	4316053	1	-	0	ID=IALC00000012100;Parent=IALM00000004202
contig_000064	AUGUSTUS	intron	4315954	4316025	1	-	.	ID=IALI00000007903;Parent=IALM00000004202
contig_000064	AUGUSTUS	start_codon	4316051	4316053	.	-	0	ID=IALS00000004192;Parent=IALM00000004202
contig_000064	AUGUSTUS	stop_codon	4314074	4314076	.	-	0	ID=IALST00000004195;Parent=IALM00000004202
contig_000064	AUGUSTUS	gene	4331441	4336878	.	-	.	ID=IAL_03708
contig_000064	AUGUSTUS	mRNA	4331441	4336860	0.61	-	.	ID=IALM00000004203;Parent=IAL_03708;Dbxref=InterPro:IPR019018,InterPro:IPR051977,InterPro:IPR057316,InterPro:IPR037245;gO_terms=GO:0000910,GO:0000912,GO:0000915,GO:0001654,GO:0001709,GO:0003002,GO:0003407,GO:0003674,GO:0005488,GO:0005515,GO:0005575,GO:0005622,GO:0005623,GO:0005737,GO:0005768,GO:0005813,GO:0005815,GO:0005856,GO:0005875,GO:0005886,GO:0005938,GO:0006996,GO:0007010,GO:0007017,GO:0007049,GO:0007275,GO:0007389,GO:0007423,GO:0007444,GO:0007447,GO:0007450,GO:0008017,GO:0008052,GO:0008092,GO:0008150,GO:0009653,GO:0009887,GO:0009888,GO:0009953,GO:0009987,GO:0010008,GO:0010160,GO:0010564,GO:0012505,GO:0015630,GO:0015631,GO:0016020,GO:0016043,GO:0016360,GO:0017016,GO:0017137,GO:0019899,GO:0022402,GO:0022607,GO:0030029,GO:0030036,GO:0030139,GO:0030154,GO:0030306,GO:0030496,GO:0030865,GO:0030866,GO:0031032,GO:0031090,GO:0031267,GO:0031410,GO:0031532,GO:0031982,GO:0032153,GO:0032154,GO:0032155,GO:0032465,GO:0032501,GO:0032502,GO:0032506,GO:0032991,GO:0035220,GO:0035222,GO:0035295,GO:0042802,GO:0042803,GO:0043010,GO:0043226,GO:0043227,GO:0043228,GO:0043229,GO:0043232,GO:0044085,GO:0044422,GO:0044424,GO:0044425,GO:0044430,GO:0044433,GO:0044440,GO:0044444,GO:0044446,GO:0044448,GO:0044459,GO:0044464,GO:0044837,GO:0045165,GO:0045177,GO:0045179,GO:0045787,GO:0046983,GO:0048190,GO:0048471,GO:0048513,GO:0048518,GO:0048522,GO:0048592,GO:0048645,GO:0048646,GO:0048731,GO:0048856,GO:0048859,GO:0048869,GO:0050789,GO:0050794,GO:0051020,GO:0051301,GO:0051302,GO:0051726,GO:0055037,GO:0055038,GO:0060041,GO:0060429,GO:0060581,GO:0060582,GO:0061640,GO:0065007,GO:0071840,GO:0071944,GO:0090068,GO:0090596,GO:0097708,GO:0098588,GO:0098590,GO:0098805,GO:0099568,GO:0099738,GO:1903450,GO:1903452;desc=FIP domain
contig_000064	AUGUSTUS	exon	4331441	4331572	.	-	.	ID=IALE00000012101;Parent=IALM00000004203
contig_000064	AUGUSTUS	exon	4331855	4331893	.	-	.	ID=IALE00000012102;Parent=IALM00000004203
contig_000064	AUGUSTUS	exon	4335817	4335944	.	-	.	ID=IALE00000012103;Parent=IALM00000004203
```
