## Supplemental File S2 for "The genome of *Istocheta aldrichi* (Diptera: Tachinidae), a parasitoid of the Japanese beetle, *Popillia japonica* (Coleoptera: Scarabaeidae)": ISTALD.gff3 (part 8 of 58)

```
contig_000064	AUGUSTUS	exon	4336045	4336498	.	-	.	ID=IALE00000012104;Parent=IALM00000004203
contig_000064	AUGUSTUS	exon	4336575	4336709	.	-	.	ID=IALE00000012105;Parent=IALM00000004203
contig_000064	AUGUSTUS	exon	4336801	4336860	.	-	.	ID=IALE00000012106;Parent=IALM00000004203
contig_000064	AUGUSTUS	CDS	4331441	4331572	1	-	0	ID=IALC00000012101;Parent=IALM00000004203
contig_000064	AUGUSTUS	CDS	4331855	4331893	1	-	0	ID=IALC00000012102;Parent=IALM00000004203
contig_000064	AUGUSTUS	CDS	4335817	4335944	1	-	2	ID=IALC00000012103;Parent=IALM00000004203
contig_000064	AUGUSTUS	CDS	4336045	4336498	1	-	0	ID=IALC00000012104;Parent=IALM00000004203
contig_000064	AUGUSTUS	CDS	4336575	4336709	1	-	0	ID=IALC00000012105;Parent=IALM00000004203
contig_000064	AUGUSTUS	CDS	4336801	4336860	0.61	-	0	ID=IALC00000012106;Parent=IALM00000004203
contig_000064	AUGUSTUS	intron	4331573	4331854	1	-	.	ID=IALI00000007904;Parent=IALM00000004203
contig_000064	AUGUSTUS	intron	4331894	4335816	1	-	.	ID=IALI00000007905;Parent=IALM00000004203
contig_000064	AUGUSTUS	intron	4335945	4336044	1	-	.	ID=IALI00000007906;Parent=IALM00000004203
contig_000064	AUGUSTUS	intron	4336499	4336574	1	-	.	ID=IALI00000007907;Parent=IALM00000004203
contig_000064	AUGUSTUS	intron	4336710	4336800	1	-	.	ID=IALI00000007908;Parent=IALM00000004203
contig_000064	AUGUSTUS	start_codon	4336858	4336860	.	-	0	ID=IALS00000004193;Parent=IALM00000004203
contig_000064	AUGUSTUS	stop_codon	4331441	4331443	.	-	0	ID=IALST00000004196;Parent=IALM00000004203
contig_000064	AUGUSTUS	mRNA	4331441	4336878	1	-	.	ID=IALM00000004204;Parent=IAL_03708;Dbxref=InterPro:IPR051977,InterPro:IPR057316,InterPro:IPR037245,InterPro:IPR019018;gO_terms=GO:0000910,GO:0000912,GO:0000915,GO:0001654,GO:0001709,GO:0003002,GO:0003407,GO:0003674,GO:0005488,GO:0005515,GO:0005575,GO:0005622,GO:0005623,GO:0005737,GO:0005768,GO:0005813,GO:0005815,GO:0005856,GO:0005875,GO:0005886,GO:0005938,GO:0006996,GO:0007010,GO:0007017,GO:0007049,GO:0007275,GO:0007389,GO:0007423,GO:0007444,GO:0007447,GO:0007450,GO:0008017,GO:0008052,GO:0008092,GO:0008150,GO:0009653,GO:0009887,GO:0009888,GO:0009953,GO:0009987,GO:0010008,GO:0010160,GO:0010564,GO:0012505,GO:0015630,GO:0015631,GO:0016020,GO:0016043,GO:0016360,GO:0017016,GO:0017137,GO:0019899,GO:0022402,GO:0022607,GO:0030029,GO:0030036,GO:0030139,GO:0030154,GO:0030306,GO:0030496,GO:0030865,GO:0030866,GO:0031032,GO:0031090,GO:0031267,GO:0031410,GO:0031532,GO:0031982,GO:0032153,GO:0032154,GO:0032155,GO:0032465,GO:0032501,GO:0032502,GO:0032506,GO:0032991,GO:0035220,GO:0035222,GO:0035295,GO:0042802,GO:0042803,GO:0043010,GO:0043226,GO:0043227,GO:0043228,GO:0043229,GO:0043232,GO:0044085,GO:0044422,GO:0044424,GO:0044425,GO:0044430,GO:0044433,GO:0044440,GO:0044444,GO:0044446,GO:0044448,GO:0044459,GO:0044464,GO:0044837,GO:0045165,GO:0045177,GO:0045179,GO:0045787,GO:0046983,GO:0048190,GO:0048471,GO:0048513,GO:0048518,GO:0048522,GO:0048592,GO:0048645,GO:0048646,GO:0048731,GO:0048856,GO:0048859,GO:0048869,GO:0050789,GO:0050794,GO:0051020,GO:0051301,GO:0051302,GO:0051726,GO:0055037,GO:0055038,GO:0060041,GO:0060429,GO:0060581,GO:0060582,GO:0061640,GO:0065007,GO:0071840,GO:0071944,GO:0090068,GO:0090596,GO:0097708,GO:0098588,GO:0098590,GO:0098805,GO:0099568,GO:0099738,GO:1903450,GO:1903452;desc=FIP domain
contig_000064	AUGUSTUS	exon	4331441	4331572	.	-	.	ID=IALE00000012107;Parent=IALM00000004204
contig_000064	AUGUSTUS	exon	4331855	4331893	.	-	.	ID=IALE00000012108;Parent=IALM00000004204
contig_000064	AUGUSTUS	exon	4335817	4335944	.	-	.	ID=IALE00000012109;Parent=IALM00000004204
contig_000064	AUGUSTUS	exon	4336045	4336498	.	-	.	ID=IALE00000012110;Parent=IALM00000004204
contig_000064	AUGUSTUS	exon	4336575	4336709	.	-	.	ID=IALE00000012111;Parent=IALM00000004204
contig_000064	AUGUSTUS	exon	4336801	4336878	.	-	.	ID=IALE00000012112;Parent=IALM00000004204
contig_000064	AUGUSTUS	CDS	4331441	4331572	1	-	0	ID=IALC00000012107;Parent=IALM00000004204
contig_000064	AUGUSTUS	CDS	4331855	4331893	1	-	0	ID=IALC00000012108;Parent=IALM00000004204
contig_000064	AUGUSTUS	CDS	4335817	4335944	1	-	2	ID=IALC00000012109;Parent=IALM00000004204
contig_000064	AUGUSTUS	CDS	4336045	4336498	1	-	0	ID=IALC00000012110;Parent=IALM00000004204
contig_000064	AUGUSTUS	CDS	4336575	4336709	1	-	0	ID=IALC00000012111;Parent=IALM00000004204
contig_000064	AUGUSTUS	CDS	4336801	4336878	1	-	0	ID=IALC00000012112;Parent=IALM00000004204
contig_000064	AUGUSTUS	intron	4331573	4331854	1	-	.	ID=IALI00000007909;Parent=IALM00000004204
contig_000064	AUGUSTUS	intron	4331894	4335816	1	-	.	ID=IALI00000007910;Parent=IALM00000004204
contig_000064	AUGUSTUS	intron	4335945	4336044	1	-	.	ID=IALI00000007911;Parent=IALM00000004204
contig_000064	AUGUSTUS	intron	4336499	4336574	1	-	.	ID=IALI00000007912;Parent=IALM00000004204
contig_000064	AUGUSTUS	intron	4336710	4336800	1	-	.	ID=IALI00000007913;Parent=IALM00000004204
contig_000064	AUGUSTUS	start_codon	4336876	4336878	.	-	0	ID=IALS00000004194;Parent=IALM00000004204
contig_000064	AUGUSTUS	stop_codon	4331441	4331443	.	-	0	ID=IALST00000004197;Parent=IALM00000004204
contig_000064	AUGUSTUS	gene	4354739	4355386	.	-	.	ID=IAL_03709
contig_000064	AUGUSTUS	mRNA	4354739	4355386	1	-	.	ID=IALM00000004205;Parent=IAL_03709;gO_terms=GO:0000910,GO:0000912,GO:0000915,GO:0001654,GO:0001709,GO:0003002,GO:0003407,GO:0003674,GO:0005488,GO:0005515,GO:0005575,GO:0005622,GO:0005623,GO:0005737,GO:0005768,GO:0005813,GO:0005815,GO:0005856,GO:0005875,GO:0005886,GO:0005938,GO:0006996,GO:0007010,GO:0007017,GO:0007049,GO:0007275,GO:0007389,GO:0007423,GO:0007444,GO:0007447,GO:0007450,GO:0008017,GO:0008052,GO:0008092,GO:0008150,GO:0009653,GO:0009887,GO:0009888,GO:0009953,GO:0009987,GO:0010008,GO:0010160,GO:0010564,GO:0012505,GO:0015630,GO:0015631,GO:0016020,GO:0016043,GO:0016360,GO:0017016,GO:0017137,GO:0019899,GO:0022402,GO:0022607,GO:0030029,GO:0030036,GO:0030139,GO:0030154,GO:0030306,GO:0030496,GO:0030865,GO:0030866,GO:0031032,GO:0031090,GO:0031267,GO:0031410,GO:0031532,GO:0031982,GO:0032153,GO:0032154,GO:0032155,GO:0032465,GO:0032501,GO:0032502,GO:0032506,GO:0032991,GO:0035220,GO:0035222,GO:0035295,GO:0042802,GO:0042803,GO:0043010,GO:0043226,GO:0043227,GO:0043228,GO:0043229,GO:0043232,GO:0044085,GO:0044422,GO:0044424,GO:0044425,GO:0044430,GO:0044433,GO:0044440,GO:0044444,GO:0044446,GO:0044448,GO:0044459,GO:0044464,GO:0044837,GO:0045165,GO:0045177,GO:0045179,GO:0045787,GO:0046983,GO:0048190,GO:0048471,GO:0048513,GO:0048518,GO:0048522,GO:0048592,GO:0048645,GO:0048646,GO:0048731,GO:0048856,GO:0048859,GO:0048869,GO:0050789,GO:0050794,GO:0051020,GO:0051301,GO:0051302,GO:0051726,GO:0055037,GO:0055038,GO:0060041,GO:0060429,GO:0060581,GO:0060582,GO:0061640,GO:0065007,GO:0071840,GO:0071944,GO:0090068,GO:0090596,GO:0097708,GO:0098588,GO:0098590,GO:0098805,GO:0099568,GO:0099738,GO:1903450,GO:1903452;desc=FIP domain
contig_000064	AUGUSTUS	exon	4354739	4355386	.	-	.	ID=IALE00000012113;Parent=IALM00000004205
contig_000064	AUGUSTUS	CDS	4354739	4355386	1	-	0	ID=IALC00000012113;Parent=IALM00000004205
contig_000064	AUGUSTUS	start_codon	4355384	4355386	.	-	0	ID=IALS00000004195;Parent=IALM00000004205
contig_000064	AUGUSTUS	stop_codon	4354739	4354741	.	-	0	ID=IALST00000004198;Parent=IALM00000004205
contig_000064	AUGUSTUS	gene	4431021	4443091	.	-	.	ID=IAL_03710
contig_000064	AUGUSTUS	mRNA	4431021	4443091	1	-	.	ID=IALM00000004206;Parent=IAL_03710;desc=ADP-ribosylation factor binding
contig_000064	AUGUSTUS	exon	4431021	4431069	.	-	.	ID=IALE00000012114;Parent=IALM00000004206
contig_000064	AUGUSTUS	exon	4440615	4440686	.	-	.	ID=IALE00000012115;Parent=IALM00000004206
contig_000064	AUGUSTUS	exon	4440776	4440983	.	-	.	ID=IALE00000012116;Parent=IALM00000004206
contig_000064	AUGUSTUS	exon	4442968	4443091	.	-	.	ID=IALE00000012117;Parent=IALM00000004206
contig_000064	AUGUSTUS	CDS	4431021	4431069	1	-	1	ID=IALC00000012114;Parent=IALM00000004206
contig_000064	AUGUSTUS	CDS	4440615	4440686	1	-	1	ID=IALC00000012115;Parent=IALM00000004206
contig_000064	AUGUSTUS	CDS	4440776	4440983	1	-	2	ID=IALC00000012116;Parent=IALM00000004206
contig_000064	AUGUSTUS	CDS	4442968	4443091	1	-	0	ID=IALC00000012117;Parent=IALM00000004206
contig_000064	AUGUSTUS	intron	4431070	4440614	1	-	.	ID=IALI00000007914;Parent=IALM00000004206
contig_000064	AUGUSTUS	intron	4440687	4440775	1	-	.	ID=IALI00000007915;Parent=IALM00000004206
contig_000064	AUGUSTUS	intron	4440984	4442967	1	-	.	ID=IALI00000007916;Parent=IALM00000004206
contig_000064	AUGUSTUS	start_codon	4443089	4443091	.	-	0	ID=IALS00000004196;Parent=IALM00000004206
contig_000064	AUGUSTUS	stop_codon	4431021	4431023	.	-	0	ID=IALST00000004199;Parent=IALM00000004206
contig_000064	AUGUSTUS	gene	4473679	4475360	.	+	.	ID=IAL_03711
contig_000064	AUGUSTUS	mRNA	4473679	4475360	0.62	+	.	ID=IALM00000004207;Parent=IAL_03711;Dbxref=InterPro:IPR012337,InterPro:IPR052035;desc=DNA- binding
contig_000064	AUGUSTUS	exon	4473679	4474802	.	+	.	ID=IALE00000012118;Parent=IALM00000004207
contig_000064	AUGUSTUS	exon	4474865	4475360	.	+	.	ID=IALE00000012119;Parent=IALM00000004207
contig_000064	AUGUSTUS	CDS	4473679	4474802	0.73	+	0	ID=IALC00000012118;Parent=IALM00000004207
contig_000064	AUGUSTUS	CDS	4474865	4475360	0.77	+	1	ID=IALC00000012119;Parent=IALM00000004207
contig_000064	AUGUSTUS	intron	4474803	4474864	0.77	+	.	ID=IALI00000007917;Parent=IALM00000004207
contig_000064	AUGUSTUS	start_codon	4473679	4473681	.	+	0	ID=IALS00000004197;Parent=IALM00000004207
contig_000064	AUGUSTUS	stop_codon	4475358	4475360	.	+	0	ID=IALST00000004200;Parent=IALM00000004207
contig_000064	AUGUSTUS	mRNA	4473682	4475360	0.61	+	.	ID=IALM00000004208;Parent=IAL_03711;Dbxref=InterPro:IPR012337,InterPro:IPR052035;desc=DNA- binding
contig_000064	AUGUSTUS	exon	4473682	4474802	.	+	.	ID=IALE00000012120;Parent=IALM00000004208
contig_000064	AUGUSTUS	exon	4474865	4475360	.	+	.	ID=IALE00000012121;Parent=IALM00000004208
contig_000064	AUGUSTUS	CDS	4473682	4474802	0.83	+	0	ID=IALC00000012120;Parent=IALM00000004208
contig_000064	AUGUSTUS	CDS	4474865	4475360	0.69	+	1	ID=IALC00000012121;Parent=IALM00000004208
contig_000064	AUGUSTUS	intron	4474803	4474864	0.69	+	.	ID=IALI00000007918;Parent=IALM00000004208
contig_000064	AUGUSTUS	start_codon	4473682	4473684	.	+	0	ID=IALS00000004198;Parent=IALM00000004208
contig_000064	AUGUSTUS	stop_codon	4475358	4475360	.	+	0	ID=IALST00000004201;Parent=IALM00000004208
contig_000064	AUGUSTUS	gene	4479869	4480798	.	+	.	ID=IAL_03712
contig_000064	AUGUSTUS	mRNA	4479869	4480798	0.99	+	.	ID=IALM00000004209;Parent=IAL_03712;Dbxref=InterPro:IPR002557,InterPro:IPR036508,InterPro:IPR051940;gO_terms=GO:0005576,GO:0008061;desc=chitin binding. It is involved in the biological process described with chitin metabolic process
contig_000064	AUGUSTUS	exon	4479869	4480528	.	+	.	ID=IALE00000012122;Parent=IALM00000004209
contig_000064	AUGUSTUS	exon	4480583	4480798	.	+	.	ID=IALE00000012123;Parent=IALM00000004209
contig_000064	AUGUSTUS	CDS	4479869	4480528	0.99	+	0	ID=IALC00000012122;Parent=IALM00000004209
contig_000064	AUGUSTUS	CDS	4480583	4480798	1	+	0	ID=IALC00000012123;Parent=IALM00000004209
contig_000064	AUGUSTUS	intron	4480529	4480582	1	+	.	ID=IALI00000007919;Parent=IALM00000004209
contig_000064	AUGUSTUS	start_codon	4479869	4479871	.	+	0	ID=IALS00000004199;Parent=IALM00000004209
contig_000064	AUGUSTUS	stop_codon	4480796	4480798	.	+	0	ID=IALST00000004202;Parent=IALM00000004209
contig_000064	AUGUSTUS	gene	4482913	4483790	.	+	.	ID=IAL_03713
contig_000064	AUGUSTUS	mRNA	4482913	4483790	0.98	+	.	ID=IALM00000004210;Parent=IAL_03713;Dbxref=InterPro:IPR002557,InterPro:IPR036508,InterPro:IPR051940;gO_terms=GO:0005576,GO:0008061;desc=chitin binding. It is involved in the biological process described with chitin metabolic process
contig_000064	AUGUSTUS	exon	4482913	4482943	.	+	.	ID=IALE00000012124;Parent=IALM00000004210
contig_000064	AUGUSTUS	exon	4483021	4483790	.	+	.	ID=IALE00000012125;Parent=IALM00000004210
contig_000064	AUGUSTUS	CDS	4482913	4482943	0.98	+	0	ID=IALC00000012124;Parent=IALM00000004210
contig_000064	AUGUSTUS	CDS	4483021	4483790	0.99	+	2	ID=IALC00000012125;Parent=IALM00000004210
contig_000064	AUGUSTUS	intron	4482944	4483020	0.98	+	.	ID=IALI00000007920;Parent=IALM00000004210
contig_000064	AUGUSTUS	start_codon	4482913	4482915	.	+	0	ID=IALS00000004200;Parent=IALM00000004210
contig_000064	AUGUSTUS	stop_codon	4483788	4483790	.	+	0	ID=IALST00000004203;Parent=IALM00000004210
contig_000064	AUGUSTUS	gene	4485395	4486168	.	-	.	ID=IAL_03714
contig_000064	AUGUSTUS	mRNA	4485395	4486168	1	-	.	ID=IALM00000004211;Parent=IAL_03714;Dbxref=InterPro:IPR001254,InterPro:IPR009003,InterPro:IPR050430,InterPro:IPR043504,InterPro:IPR001314;gO_terms=GO:0003674,GO:0003824,GO:0004175,GO:0004252,GO:0005575,GO:0005622,GO:0005623,GO:0005737,GO:0006508,GO:0006807,GO:0008150,GO:0008152,GO:0008233,GO:0008236,GO:0016787,GO:0017171,GO:0019538,GO:0043170,GO:0044238,GO:0044424,GO:0044464,GO:0070011,GO:0071704,GO:0140096,GO:1901564-GO:0004252;desc=serine-type endopeptidase activity. It is involved in the biological process described with proteolysis
contig_000064	AUGUSTUS	exon	4485395	4486168	.	-	.	ID=IALE00000012126;Parent=IALM00000004211
contig_000064	AUGUSTUS	CDS	4485395	4486168	1	-	0	ID=IALC00000012126;Parent=IALM00000004211
contig_000064	AUGUSTUS	start_codon	4486166	4486168	.	-	0	ID=IALS00000004201;Parent=IALM00000004211
contig_000064	AUGUSTUS	stop_codon	4485395	4485397	.	-	0	ID=IALST00000004204;Parent=IALM00000004211
contig_000064	AUGUSTUS	gene	4491578	4492621	.	-	.	ID=IAL_03715
contig_000064	AUGUSTUS	mRNA	4491578	4492621	1	-	.	ID=IALM00000004212;Parent=IAL_03715;Dbxref=InterPro:IPR051940,InterPro:IPR002557,InterPro:IPR036508;gO_terms=GO:0005576,GO:0008061;desc=chitin binding. It is involved in the biological process described with chitin metabolic process
contig_000064	AUGUSTUS	exon	4491578	4491796	.	-	.	ID=IALE00000012127;Parent=IALM00000004212
contig_000064	AUGUSTUS	exon	4491860	4492621	.	-	.	ID=IALE00000012128;Parent=IALM00000004212
contig_000064	AUGUSTUS	CDS	4491578	4491796	1	-	0	ID=IALC00000012127;Parent=IALM00000004212
contig_000064	AUGUSTUS	CDS	4491860	4492621	1	-	0	ID=IALC00000012128;Parent=IALM00000004212
contig_000064	AUGUSTUS	intron	4491797	4491859	1	-	.	ID=IALI00000007921;Parent=IALM00000004212
contig_000064	AUGUSTUS	start_codon	4492619	4492621	.	-	0	ID=IALS00000004202;Parent=IALM00000004212
contig_000064	AUGUSTUS	stop_codon	4491578	4491580	.	-	0	ID=IALST00000004205;Parent=IALM00000004212
contig_000064	AUGUSTUS	gene	4508676	4509549	.	+	.	ID=IAL_03716
contig_000064	AUGUSTUS	mRNA	4508676	4509549	0.58	+	.	ID=IALM00000004213;Parent=IAL_03716;Dbxref=InterPro:IPR002557,InterPro:IPR036508,InterPro:IPR051940;gO_terms=GO:0005576,GO:0008061;desc=chitin binding. It is involved in the biological process described with chitin metabolic process
contig_000064	AUGUSTUS	exon	4508676	4508685	.	+	.	ID=IALE00000012129;Parent=IALM00000004213
contig_000064	AUGUSTUS	exon	4508735	4509549	.	+	.	ID=IALE00000012130;Parent=IALM00000004213
contig_000064	AUGUSTUS	CDS	4508676	4508685	0.98	+	0	ID=IALC00000012129;Parent=IALM00000004213
contig_000064	AUGUSTUS	CDS	4508735	4509549	0.6	+	2	ID=IALC00000012130;Parent=IALM00000004213
contig_000064	AUGUSTUS	intron	4508686	4508734	0.58	+	.	ID=IALI00000007922;Parent=IALM00000004213
contig_000064	AUGUSTUS	start_codon	4508676	4508678	.	+	0	ID=IALS00000004203;Parent=IALM00000004213
contig_000064	AUGUSTUS	stop_codon	4509547	4509549	.	+	0	ID=IALST00000004206;Parent=IALM00000004213
contig_000064	AUGUSTUS	gene	4511119	4512444	.	-	.	ID=IAL_03717
contig_000064	AUGUSTUS	mRNA	4511119	4512444	0.37	-	.	ID=IALM00000004214;Parent=IAL_03717
contig_000064	AUGUSTUS	exon	4511119	4511789	.	-	.	ID=IALE00000012131;Parent=IALM00000004214
contig_000064	AUGUSTUS	exon	4511850	4511993	.	-	.	ID=IALE00000012132;Parent=IALM00000004214
contig_000064	AUGUSTUS	exon	4512054	4512444	.	-	.	ID=IALE00000012133;Parent=IALM00000004214
contig_000064	AUGUSTUS	CDS	4511119	4511789	0.42	-	2	ID=IALC00000012131;Parent=IALM00000004214
contig_000064	AUGUSTUS	CDS	4511850	4511993	0.82	-	2	ID=IALC00000012132;Parent=IALM00000004214
contig_000064	AUGUSTUS	CDS	4512054	4512444	0.85	-	0	ID=IALC00000012133;Parent=IALM00000004214
contig_000064	AUGUSTUS	intron	4511790	4511849	0.44	-	.	ID=IALI00000007923;Parent=IALM00000004214
contig_000064	AUGUSTUS	intron	4511994	4512053	0.82	-	.	ID=IALI00000007924;Parent=IALM00000004214
contig_000064	AUGUSTUS	start_codon	4512442	4512444	.	-	0	ID=IALS00000004204;Parent=IALM00000004214
contig_000064	AUGUSTUS	stop_codon	4511119	4511121	.	-	0	ID=IALST00000004207;Parent=IALM00000004214
contig_000064	AUGUSTUS	gene	4512781	4521968	.	-	.	ID=IAL_03718
contig_000064	AUGUSTUS	mRNA	4512781	4521968	1	-	.	ID=IALM00000004215;Parent=IAL_03718;Dbxref=InterPro:IPR002306,InterPro:IPR024109,InterPro:IPR002305,InterPro:IPR050203,InterPro:IPR001412,InterPro:IPR014729;gO_terms=GO:0001568,GO:0001570,GO:0001944,GO:0003674,GO:0003824,GO:0004812,GO:0004830,GO:0005575,GO:0005622,GO:0005623,GO:0005737,GO:0005739,GO:0005759,GO:0005886,GO:0006082,GO:0006139,GO:0006399,GO:0006412,GO:0006418,GO:0006436,GO:0006518,GO:0006520,GO:0006725,GO:0006807,GO:0007275,GO:0008150,GO:0008152,GO:0009058,GO:0009059,GO:0009653,GO:0009987,GO:0010467,GO:0016020,GO:0016070,GO:0016874,GO:0016875,GO:0019538,GO:0019752,GO:0030154,GO:0031974,GO:0032501,GO:0032502,GO:0034641,GO:0034645,GO:0034660,GO:0035239,GO:0035295,GO:0043038,GO:0043039,GO:0043043,GO:0043170,GO:0043226,GO:0043227,GO:0043229,GO:0043231,GO:0043233,GO:0043436,GO:0043603,GO:0043604,GO:0044237,GO:0044238,GO:0044249,GO:0044260,GO:0044267,GO:0044271,GO:0044281,GO:0044422,GO:0044424,GO:0044429,GO:0044444,GO:0044446,GO:0044464,GO:0046483,GO:0048514,GO:0048731,GO:0048856,GO:0048869,GO:0070013,GO:0071704,GO:0071944,GO:0072358,GO:0072359,GO:0090304,GO:0140098,GO:0140101,GO:1901360,GO:1901564,GO:1901566,GO:1901576;em_KEGG_TC=3.A.20.1-GO:0000166,GO:0005524
contig_000064	AUGUSTUS	exon	4512781	4513696	.	-	.	ID=IALE00000012134;Parent=IALM00000004215
contig_000064	AUGUSTUS	exon	4521273	4521535	.	-	.	ID=IALE00000012135;Parent=IALM00000004215
contig_000064	AUGUSTUS	exon	4521610	4521771	.	-	.	ID=IALE00000012136;Parent=IALM00000004215
contig_000064	AUGUSTUS	exon	4521846	4521968	.	-	.	ID=IALE00000012137;Parent=IALM00000004215
contig_000064	AUGUSTUS	CDS	4512781	4513696	1	-	1	ID=IALC00000012134;Parent=IALM00000004215
contig_000064	AUGUSTUS	CDS	4521273	4521535	1	-	0	ID=IALC00000012135;Parent=IALM00000004215
contig_000064	AUGUSTUS	CDS	4521610	4521771	1	-	0	ID=IALC00000012136;Parent=IALM00000004215
contig_000064	AUGUSTUS	CDS	4521846	4521968	1	-	0	ID=IALC00000012137;Parent=IALM00000004215
contig_000064	AUGUSTUS	intron	4513697	4521272	1	-	.	ID=IALI00000007925;Parent=IALM00000004215
contig_000064	AUGUSTUS	intron	4521536	4521609	1	-	.	ID=IALI00000007926;Parent=IALM00000004215
contig_000064	AUGUSTUS	intron	4521772	4521845	1	-	.	ID=IALI00000007927;Parent=IALM00000004215
contig_000064	AUGUSTUS	start_codon	4521966	4521968	.	-	0	ID=IALS00000004205;Parent=IALM00000004215
contig_000064	AUGUSTUS	stop_codon	4512781	4512783	.	-	0	ID=IALST00000004208;Parent=IALM00000004215
contig_000064	AUGUSTUS	gene	4525529	4528126	.	-	.	ID=IAL_03719
contig_000064	AUGUSTUS	mRNA	4525529	4528126	1	-	.	ID=IALM00000004216;Parent=IAL_03719;Dbxref=InterPro:IPR050151,InterPro:IPR016156,InterPro:IPR036188,InterPro:IPR001100,InterPro:IPR012999,InterPro:IPR023753,InterPro:IPR006258,InterPro:IPR004099;gO_terms=GO:0000003,GO:0000166,GO:0001505,GO:0001669,GO:0003006,GO:0003674,GO:0003824,GO:0004148,GO:0005488,GO:0005575,GO:0005622,GO:0005623,GO:0005634,GO:0005654,GO:0005737,GO:0005739,GO:0005759,GO:0005773,GO:0005929,GO:0005947,GO:0005960,GO:0006082,GO:0006084,GO:0006085,GO:0006086,GO:0006090,GO:0006091,GO:0006099,GO:0006101,GO:0006103,GO:0006119,GO:0006120,GO:0006139,GO:0006163,GO:0006164,GO:0006464,GO:0006508,GO:0006520,GO:0006544,GO:0006546,GO:0006629,GO:0006631,GO:0006637,GO:0006725,GO:0006732,GO:0006733,GO:0006748,GO:0006753,GO:0006790,GO:0006793,GO:0006796,GO:0006807,GO:0007275,GO:0007276,GO:0007281,GO:0007283,GO:0007286,GO:0007369,GO:0007568,GO:0008150,GO:0008152,GO:0009056,GO:0009058,GO:0009060,GO:0009063,GO:0009069,GO:0009071,GO:0009106,GO:0009108,GO:0009117,GO:0009123,GO:0009126,GO:0009141,GO:0009144,GO:0009150,GO:0009152,GO:0009161,GO:0009165,GO:0009167,GO:0009199,GO:0009205,GO:0009259,GO:0009260,GO:0009653,GO:0009790,GO:0009987,GO:0012505,GO:0015980,GO:0016054,GO:0016310,GO:0016491,GO:0016651,GO:0016667,GO:0016668,GO:0016999,GO:0017144,GO:0018130,GO:0018335,GO:0019362,GO:0019438,GO:0019538,GO:0019637,GO:0019693,GO:0019752,GO:0019953,GO:0021700,GO:0022412,GO:0022414,GO:0022900,GO:0022904,GO:0030062,GO:0030141,GO:0030154,GO:0031410,GO:0031974,GO:0031981,GO:0031982,GO:0032501,GO:0032502,GO:0032504,GO:0032787,GO:0032991,GO:0033218,GO:0033865,GO:0033866,GO:0033875,GO:0034030,GO:0034032,GO:0034033,GO:0034641,GO:0034654,GO:0035383,GO:0035384,GO:0036094,GO:0036211,GO:0042133,GO:0042135,GO:0042391,GO:0042737,GO:0042773,GO:0042775,GO:0042995,GO:0043159,GO:0043167,GO:0043168,GO:0043170,GO:0043209,GO:0043226,GO:0043227,GO:0043229,GO:0043231,GO:0043233,GO:0043412,GO:0043436,GO:0043543,GO:0043544,GO:0043603,GO:0043604,GO:0043648,GO:0044237,GO:0044238,GO:0044248,GO:0044249,GO:0044255,GO:0044260,GO:0044267,GO:0044271,GO:0044272,GO:0044281,GO:0044282,GO:0044422,GO:0044424,GO:0044428,GO:0044429,GO:0044433,GO:0044437,GO:0044444,GO:0044446,GO:0044464,GO:0044703,GO:0045239,GO:0045240,GO:0045252,GO:0045254,GO:0045333,GO:0046034,GO:0046390,GO:0046395,GO:0046483,GO:0046496,GO:0048037,GO:0048232,GO:0048240,GO:0048468,GO:0048469,GO:0048515,GO:0048598,GO:0048609,GO:0048856,GO:0048869,GO:0050660,GO:0050662,GO:0051068,GO:0051186,GO:0051188,GO:0051287,GO:0051704,GO:0055086,GO:0055114,GO:0061732,GO:0065007,GO:0065008,GO:0070013,GO:0071616,GO:0071704,GO:0072350,GO:0072521,GO:0072522,GO:0072524,GO:0090407,GO:0097159,GO:0097223,GO:0097708,GO:0098798,GO:0099503,GO:0106077,GO:0120025,GO:1901135,GO:1901137,GO:1901265,GO:1901293,GO:1901360,GO:1901362,GO:1901363,GO:1901564,GO:1901565,GO:1901566,GO:1901575,GO:1901576,GO:1901605,GO:1901606,GO:1901681,GO:1902494,GO:1990204,GO:1990234;em_PFAMs=Pyr_redox_2,Pyr_redox_dim-GO:0016491
contig_000064	AUGUSTUS	exon	4525529	4525594	.	-	.	ID=IALE00000012138;Parent=IALM00000004216
contig_000064	AUGUSTUS	exon	4525669	4525758	.	-	.	ID=IALE00000012139;Parent=IALM00000004216
contig_000064	AUGUSTUS	exon	4525826	4526998	.	-	.	ID=IALE00000012140;Parent=IALM00000004216
contig_000064	AUGUSTUS	exon	4527062	4527205	.	-	.	ID=IALE00000012141;Parent=IALM00000004216
contig_000064	AUGUSTUS	exon	4528085	4528126	.	-	.	ID=IALE00000012142;Parent=IALM00000004216
contig_000064	AUGUSTUS	CDS	4525529	4525594	1	-	0	ID=IALC00000012138;Parent=IALM00000004216
contig_000064	AUGUSTUS	CDS	4525669	4525758	1	-	0	ID=IALC00000012139;Parent=IALM00000004216
contig_000064	AUGUSTUS	CDS	4525826	4526998	1	-	0	ID=IALC00000012140;Parent=IALM00000004216
contig_000064	AUGUSTUS	CDS	4527062	4527205	1	-	0	ID=IALC00000012141;Parent=IALM00000004216
contig_000064	AUGUSTUS	CDS	4528085	4528126	1	-	0	ID=IALC00000012142;Parent=IALM00000004216
contig_000064	AUGUSTUS	intron	4525595	4525668	1	-	.	ID=IALI00000007928;Parent=IALM00000004216
contig_000064	AUGUSTUS	intron	4525759	4525825	1	-	.	ID=IALI00000007929;Parent=IALM00000004216
contig_000064	AUGUSTUS	intron	4526999	4527061	1	-	.	ID=IALI00000007930;Parent=IALM00000004216
contig_000064	AUGUSTUS	intron	4527206	4528084	1	-	.	ID=IALI00000007931;Parent=IALM00000004216
contig_000064	AUGUSTUS	start_codon	4528124	4528126	.	-	0	ID=IALS00000004206;Parent=IALM00000004216
contig_000064	AUGUSTUS	stop_codon	4525529	4525531	.	-	0	ID=IALST00000004209;Parent=IALM00000004216
contig_000064	AUGUSTUS	gene	4528915	4530126	.	+	.	ID=IAL_03720
contig_000064	AUGUSTUS	mRNA	4528915	4530126	1	+	.	ID=IALM00000004217;Parent=IAL_03720;Dbxref=InterPro:IPR019403;gO_terms=GO:0003674,GO:0003712,GO:0005488,GO:0005515,GO:0005575,GO:0005622,GO:0005623,GO:0005634,GO:0005654,GO:0006139,GO:0006351,GO:0006355,GO:0006357,GO:0006366,GO:0006725,GO:0006807,GO:0008134,GO:0008150,GO:0008152,GO:0009058,GO:0009059,GO:0009889,GO:0009891,GO:0009893,GO:0009987,GO:0010467,GO:0010468,GO:0010556,GO:0010557,GO:0010604,GO:0010628,GO:0016070,GO:0016592,GO:0016604,GO:0018130,GO:0019219,GO:0019222,GO:0019438,GO:0031323,GO:0031325,GO:0031326,GO:0031328,GO:0031974,GO:0031981,GO:0032774,GO:0032991,GO:0034641,GO:0034645,GO:0034654,GO:0043170,GO:0043226,GO:0043227,GO:0043229,GO:0043231,GO:0043233,GO:0044237,GO:0044238,GO:0044249,GO:0044260,GO:0044271,GO:0044422,GO:0044424,GO:0044428,GO:0044446,GO:0044451,GO:0044464,GO:0045893,GO:0045935,GO:0045944,GO:0046483,GO:0048518,GO:0048522,GO:0050789,GO:0050794,GO:0051171,GO:0051173,GO:0051252,GO:0051254,GO:0060255,GO:0065007,GO:0070013,GO:0071704,GO:0080090,GO:0090304,GO:0097659,GO:0140110,GO:1901360,GO:1901362,GO:1901576,GO:1902680,GO:1903506,GO:1903508,GO:2000112,GO:2001141-GO:0003712;desc=RNA polymerase II transcription cofactor activity. It is involved in the biological process described with regulation of transcription from RNA polymerase II promoter
contig_000064	AUGUSTUS	exon	4528915	4529271	.	+	.	ID=IALE00000012143;Parent=IALM00000004217
contig_000064	AUGUSTUS	exon	4529340	4529447	.	+	.	ID=IALE00000012144;Parent=IALM00000004217
contig_000064	AUGUSTUS	exon	4529571	4529682	.	+	.	ID=IALE00000012145;Parent=IALM00000004217
contig_000064	AUGUSTUS	exon	4529753	4530126	.	+	.	ID=IALE00000012146;Parent=IALM00000004217
contig_000064	AUGUSTUS	CDS	4528915	4529271	1	+	0	ID=IALC00000012143;Parent=IALM00000004217
contig_000064	AUGUSTUS	CDS	4529340	4529447	1	+	0	ID=IALC00000012144;Parent=IALM00000004217
contig_000064	AUGUSTUS	CDS	4529571	4529682	1	+	0	ID=IALC00000012145;Parent=IALM00000004217
contig_000064	AUGUSTUS	CDS	4529753	4530126	1	+	2	ID=IALC00000012146;Parent=IALM00000004217
contig_000064	AUGUSTUS	intron	4529272	4529339	1	+	.	ID=IALI00000007932;Parent=IALM00000004217
contig_000064	AUGUSTUS	intron	4529448	4529570	1	+	.	ID=IALI00000007933;Parent=IALM00000004217
contig_000064	AUGUSTUS	intron	4529683	4529752	1	+	.	ID=IALI00000007934;Parent=IALM00000004217
contig_000064	AUGUSTUS	start_codon	4528915	4528917	.	+	0	ID=IALS00000004207;Parent=IALM00000004217
contig_000064	AUGUSTUS	stop_codon	4530124	4530126	.	+	0	ID=IALST00000004210;Parent=IALM00000004217
contig_000064	AUGUSTUS	gene	4531848	4533370	.	+	.	ID=IAL_03721
contig_000064	AUGUSTUS	mRNA	4531848	4533370	1	+	.	ID=IALM00000004218;Parent=IAL_03721;Dbxref=InterPro:IPR023214,InterPro:IPR006357,InterPro:IPR036412,InterPro:IPR006349;gO_terms=GO:0000287,GO:0003674,GO:0003824,GO:0004035,GO:0004721,GO:0004725,GO:0005488,GO:0005575,GO:0005622,GO:0005623,GO:0005634,GO:0005737,GO:0005829,GO:0005975,GO:0006066,GO:0006071,GO:0006109,GO:0006111,GO:0006114,GO:0006464,GO:0006470,GO:0006629,GO:0006644,GO:0006650,GO:0006793,GO:0006796,GO:0006807,GO:0008150,GO:0008152,GO:0008967,GO:0009058,GO:0009889,GO:0009890,GO:0009892,GO:0009987,GO:0010675,GO:0010677,GO:0010906,GO:0016051,GO:0016311,GO:0016787,GO:0016788,GO:0016791,GO:0019222,GO:0019400,GO:0019401,GO:0019538,GO:0019637,GO:0019751,GO:0031323,GO:0031324,GO:0031326,GO:0031327,GO:0034637,GO:0035335,GO:0036211,GO:0042578,GO:0043136,GO:0043167,GO:0043169,GO:0043170,GO:0043226,GO:0043227,GO:0043229,GO:0043231,GO:0043255,GO:0043412,GO:0044237,GO:0044238,GO:0044249,GO:0044255,GO:0044260,GO:0044262,GO:0044267,GO:0044281,GO:0044283,GO:0044424,GO:0044444,GO:0044464,GO:0045721,GO:0045912,GO:0046165,GO:0046173,GO:0046486,GO:0046872,GO:0048519,GO:0048523,GO:0050789,GO:0050794,GO:0062012,GO:0062014,GO:0065007,GO:0071704,GO:0080090,GO:0098519,GO:0140096,GO:1901564,GO:1901576,GO:1901615,GO:1901617-GO:0016791;desc=phosphatase activity. It is involved in the biological process described with metabolic process
contig_000064	AUGUSTUS	exon	4531848	4531968	.	+	.	ID=IALE00000012147;Parent=IALM00000004218
contig_000064	AUGUSTUS	exon	4532471	4533119	.	+	.	ID=IALE00000012148;Parent=IALM00000004218
contig_000064	AUGUSTUS	exon	4533193	4533370	.	+	.	ID=IALE00000012149;Parent=IALM00000004218
contig_000064	AUGUSTUS	CDS	4531848	4531968	1	+	0	ID=IALC00000012147;Parent=IALM00000004218
contig_000064	AUGUSTUS	CDS	4532471	4533119	1	+	2	ID=IALC00000012148;Parent=IALM00000004218
contig_000064	AUGUSTUS	CDS	4533193	4533370	1	+	1	ID=IALC00000012149;Parent=IALM00000004218
contig_000064	AUGUSTUS	intron	4531969	4532470	1	+	.	ID=IALI00000007935;Parent=IALM00000004218
contig_000064	AUGUSTUS	intron	4533120	4533192	1	+	.	ID=IALI00000007936;Parent=IALM00000004218
contig_000064	AUGUSTUS	start_codon	4531848	4531850	.	+	0	ID=IALS00000004208;Parent=IALM00000004218
contig_000064	AUGUSTUS	stop_codon	4533368	4533370	.	+	0	ID=IALST00000004211;Parent=IALM00000004218
contig_000064	GeneMark.hmm3	mRNA	4531872	4533370	.	+	.	ID=IALM00000004219;Parent=IAL_03721;Dbxref=InterPro:IPR023214,InterPro:IPR006349,InterPro:IPR006357,InterPro:IPR036412;gO_terms=GO:0000287,GO:0003674,GO:0003824,GO:0004035,GO:0004721,GO:0004725,GO:0005488,GO:0005575,GO:0005622,GO:0005623,GO:0005634,GO:0005737,GO:0005829,GO:0005975,GO:0006066,GO:0006071,GO:0006109,GO:0006111,GO:0006114,GO:0006464,GO:0006470,GO:0006629,GO:0006644,GO:0006650,GO:0006793,GO:0006796,GO:0006807,GO:0008150,GO:0008152,GO:0008967,GO:0009058,GO:0009889,GO:0009890,GO:0009892,GO:0009987,GO:0010675,GO:0010677,GO:0010906,GO:0016051,GO:0016311,GO:0016787,GO:0016788,GO:0016791,GO:0019222,GO:0019400,GO:0019401,GO:0019538,GO:0019637,GO:0019751,GO:0031323,GO:0031324,GO:0031326,GO:0031327,GO:0034637,GO:0035335,GO:0036211,GO:0042578,GO:0043136,GO:0043167,GO:0043169,GO:0043170,GO:0043226,GO:0043227,GO:0043229,GO:0043231,GO:0043255,GO:0043412,GO:0044237,GO:0044238,GO:0044249,GO:0044255,GO:0044260,GO:0044262,GO:0044267,GO:0044281,GO:0044283,GO:0044424,GO:0044444,GO:0044464,GO:0045721,GO:0045912,GO:0046165,GO:0046173,GO:0046486,GO:0046872,GO:0048519,GO:0048523,GO:0050789,GO:0050794,GO:0062012,GO:0062014,GO:0065007,GO:0071704,GO:0080090,GO:0098519,GO:0140096,GO:1901564,GO:1901576,GO:1901615,GO:1901617-GO:0016791;desc=phosphatase activity. It is involved in the biological process described with metabolic process
contig_000064	GeneMark.hmm3	exon	4531872	4531968	0	+	.	ID=IALE00000012150;Parent=IALM00000004219
contig_000064	GeneMark.hmm3	exon	4532471	4533119	0	+	.	ID=IALE00000012151;Parent=IALM00000004219
contig_000064	GeneMark.hmm3	exon	4533193	4533370	0	+	.	ID=IALE00000012152;Parent=IALM00000004219
contig_000064	GeneMark.hmm3	CDS	4531872	4531968	.	+	0	ID=IALC00000012150;Parent=IALM00000004219
contig_000064	GeneMark.hmm3	CDS	4532471	4533119	.	+	2	ID=IALC00000012151;Parent=IALM00000004219
contig_000064	GeneMark.hmm3	CDS	4533193	4533370	.	+	1	ID=IALC00000012152;Parent=IALM00000004219
contig_000064	GeneMark.hmm3	intron	4531969	4532470	.	+	2	ID=IALI00000007937;Parent=IALM00000004219
contig_000064	GeneMark.hmm3	intron	4533120	4533192	.	+	1	ID=IALI00000007938;Parent=IALM00000004219
contig_000064	GeneMark.hmm3	start_codon	4531872	4531874	.	+	0	ID=IALS00000004209;Parent=IALM00000004219
contig_000064	GeneMark.hmm3	stop_codon	4533368	4533370	.	+	0	ID=IALST00000004212;Parent=IALM00000004219
contig_000064	AUGUSTUS	gene	4538305	4543102	.	+	.	ID=IAL_03722
contig_000064	AUGUSTUS	mRNA	4538305	4543102	1	+	.	ID=IALM00000004220;Parent=IAL_03722;Dbxref=InterPro:IPR006357,InterPro:IPR023214,InterPro:IPR006349,InterPro:IPR036412;gO_terms=GO:0000287,GO:0003674,GO:0003824,GO:0004035,GO:0004721,GO:0004725,GO:0005488,GO:0005575,GO:0005622,GO:0005623,GO:0005634,GO:0005737,GO:0005829,GO:0005975,GO:0006066,GO:0006071,GO:0006109,GO:0006111,GO:0006114,GO:0006464,GO:0006470,GO:0006629,GO:0006644,GO:0006650,GO:0006793,GO:0006796,GO:0006807,GO:0008150,GO:0008152,GO:0008967,GO:0009058,GO:0009889,GO:0009890,GO:0009892,GO:0009987,GO:0010675,GO:0010677,GO:0010906,GO:0016051,GO:0016311,GO:0016787,GO:0016788,GO:0016791,GO:0019222,GO:0019400,GO:0019401,GO:0019538,GO:0019637,GO:0019751,GO:0031323,GO:0031324,GO:0031326,GO:0031327,GO:0034637,GO:0035335,GO:0036211,GO:0042578,GO:0043136,GO:0043167,GO:0043169,GO:0043170,GO:0043226,GO:0043227,GO:0043229,GO:0043231,GO:0043255,GO:0043412,GO:0044237,GO:0044238,GO:0044249,GO:0044255,GO:0044260,GO:0044262,GO:0044267,GO:0044281,GO:0044283,GO:0044424,GO:0044444,GO:0044464,GO:0045721,GO:0045912,GO:0046165,GO:0046173,GO:0046486,GO:0046872,GO:0048519,GO:0048523,GO:0050789,GO:0050794,GO:0062012,GO:0062014,GO:0065007,GO:0071704,GO:0080090,GO:0098519,GO:0140096,GO:1901564,GO:1901576,GO:1901615,GO:1901617-GO:0016791;desc=phosphatase activity. It is involved in the biological process described with metabolic process
contig_000064	AUGUSTUS	exon	4538305	4538395	.	+	.	ID=IALE00000012153;Parent=IALM00000004220
contig_000064	AUGUSTUS	exon	4541440	4542088	.	+	.	ID=IALE00000012154;Parent=IALM00000004220
contig_000064	AUGUSTUS	exon	4542931	4543102	.	+	.	ID=IALE00000012155;Parent=IALM00000004220
contig_000064	AUGUSTUS	CDS	4538305	4538395	1	+	0	ID=IALC00000012153;Parent=IALM00000004220
contig_000064	AUGUSTUS	CDS	4541440	4542088	1	+	2	ID=IALC00000012154;Parent=IALM00000004220
contig_000064	AUGUSTUS	CDS	4542931	4543102	1	+	1	ID=IALC00000012155;Parent=IALM00000004220
contig_000064	AUGUSTUS	intron	4538396	4541439	1	+	.	ID=IALI00000007939;Parent=IALM00000004220
contig_000064	AUGUSTUS	intron	4542089	4542930	1	+	.	ID=IALI00000007940;Parent=IALM00000004220
contig_000064	AUGUSTUS	start_codon	4538305	4538307	.	+	0	ID=IALS00000004210;Parent=IALM00000004220
contig_000064	AUGUSTUS	stop_codon	4543100	4543102	.	+	0	ID=IALST00000004213;Parent=IALM00000004220
contig_000064	AUGUSTUS	gene	4549120	4570568	.	-	.	ID=IAL_03723
contig_000064	AUGUSTUS	mRNA	4549120	4570568	0.86	-	.	ID=IALM00000004221;Parent=IAL_03723;Dbxref=InterPro:IPR006028,InterPro:IPR018000,InterPro:IPR036719,InterPro:IPR038050,InterPro:IPR006201,InterPro:IPR006029,InterPro:IPR036734,InterPro:IPR006202;gO_terms=GO:0001505,GO:0001662,GO:0002209,GO:0003008,GO:0003674,GO:0004888,GO:0004890,GO:0005102,GO:0005215,GO:0005216,GO:0005230,GO:0005231,GO:0005237,GO:0005253,GO:0005254,GO:0005261,GO:0005488,GO:0005515,GO:0005575,GO:0005622,GO:0005623,GO:0005634,GO:0005654,GO:0005737,GO:0005829,GO:0005886,GO:0005887,GO:0006810,GO:0006811,GO:0006812,GO:0006820,GO:0006821,GO:0006836,GO:0006950,GO:0006952,GO:0007154,GO:0007165,GO:0007166,GO:0007186,GO:0007214,GO:0007267,GO:0007268,GO:0007275,GO:0007399,GO:0007417,GO:0007420,GO:0007423,GO:0007600,GO:0007605,GO:0007610,GO:0007611,GO:0007612,GO:0008021,GO:0008144,GO:0008150,GO:0008306,GO:0008324,GO:0008503,GO:0008509,GO:0009719,GO:0009987,GO:0010033,GO:0010243,GO:0010646,GO:0010648,GO:0010941,GO:0012505,GO:0012506,GO:0014070,GO:0015075,GO:0015103,GO:0015108,GO:0015267,GO:0015276,GO:0015318,GO:0015698,GO:0016020,GO:0016021,GO:0016043,GO:0016917,GO:0016933,GO:0021675,GO:0022008,GO:0022607,GO:0022803,GO:0022824,GO:0022834,GO:0022835,GO:0022836,GO:0022838,GO:0022839,GO:0022851,GO:0022852,GO:0022857,GO:0022890,GO:0023051,GO:0023052,GO:0023057,GO:0030133,GO:0030154,GO:0030182,GO:0030285,GO:0030424,GO:0030425,GO:0030594,GO:0030658,GO:0030659,GO:0030672,GO:0031090,GO:0031224,GO:0031226,GO:0031252,GO:0031253,GO:0031256,GO:0031300,GO:0031301,GO:0031410,GO:0031644,GO:0031645,GO:0031974,GO:0031981,GO:0031982,GO:0032501,GO:0032502,GO:0032589,GO:0032590,GO:0032809,GO:0032991,GO:0033555,GO:0034220,GO:0034776,GO:0036477,GO:0038023,GO:0042221,GO:0042391,GO:0042490,GO:0042596,GO:0042734,GO:0042752,GO:0042981,GO:0042995,GO:0043005,GO:0043025,GO:0043066,GO:0043067,GO:0043069,GO:0043226,GO:0043227,GO:0043229,GO:0043231,GO:0043233,GO:0043235,GO:0043523,GO:0043524,GO:0043583,GO:0043933,GO:0044057,GO:0044085,GO:0044297,GO:0044298,GO:0044422,GO:0044424,GO:0044425,GO:0044428,GO:0044433,GO:0044444,GO:0044446,GO:0044456,GO:0044459,GO:0044463,GO:0044464,GO:0045202,GO:0045211,GO:0045759,GO:0048468,GO:0048513,GO:0048519,GO:0048523,GO:0048583,GO:0048666,GO:0048699,GO:0048731,GO:0048839,GO:0048856,GO:0048869,GO:0050789,GO:0050794,GO:0050811,GO:0050877,GO:0050890,GO:0050896,GO:0050954,GO:0051179,GO:0051234,GO:0051239,GO:0051241,GO:0051259,GO:0051291,GO:0051716,GO:0051932,GO:0051969,GO:0051970,GO:0055085,GO:0060012,GO:0060077,GO:0060078,GO:0060079,GO:0060089,GO:0060113,GO:0060119,GO:0060322,GO:0060359,GO:0060384,GO:0060548,GO:0065003,GO:0065007,GO:0065008,GO:0070013,GO:0070382,GO:0070887,GO:0071242,GO:0071310,GO:0071407,GO:0071417,GO:0071420,GO:0071495,GO:0071840,GO:0071944,GO:0090102,GO:0097060,GO:0097447,GO:0097458,GO:0097708,GO:0098563,GO:0098588,GO:0098590,GO:0098655,GO:0098656,GO:0098660,GO:0098661,GO:0098793,GO:0098794,GO:0098805,GO:0098900,GO:0098908,GO:0098916,GO:0098960,GO:0099095,GO:0099501,GO:0099503,GO:0099529,GO:0099536,GO:0099537,GO:0099565,GO:0120025,GO:0120038,GO:1901214,GO:1901215,GO:1901698,GO:1901699,GO:1902476,GO:1902710,GO:1902711,GO:1904315,GO:1904456,GO:1905114,GO:2001023-GO:0004888;desc=Extracellular ligand-gated ion channel activity. It is involved in the biological process described with ion transport
contig_000064	AUGUSTUS	exon	4549120	4549352	.	-	.	ID=IALE00000012156;Parent=IALM00000004221
contig_000064	AUGUSTUS	exon	4549412	4550101	.	-	.	ID=IALE00000012157;Parent=IALM00000004221
contig_000064	AUGUSTUS	exon	4554948	4555367	.	-	.	ID=IALE00000012158;Parent=IALM00000004221
contig_000064	AUGUSTUS	exon	4560852	4560934	.	-	.	ID=IALE00000012159;Parent=IALM00000004221
contig_000064	AUGUSTUS	exon	4564412	4564632	.	-	.	ID=IALE00000012160;Parent=IALM00000004221
contig_000064	AUGUSTUS	exon	4564778	4564845	.	-	.	ID=IALE00000012161;Parent=IALM00000004221
contig_000064	AUGUSTUS	exon	4570211	4570568	.	-	.	ID=IALE00000012162;Parent=IALM00000004221
contig_000064	AUGUSTUS	CDS	4549120	4549352	1	-	2	ID=IALC00000012156;Parent=IALM00000004221
contig_000064	AUGUSTUS	CDS	4549412	4550101	1	-	2	ID=IALC00000012157;Parent=IALM00000004221
contig_000064	AUGUSTUS	CDS	4554948	4555367	1	-	2	ID=IALC00000012158;Parent=IALM00000004221
contig_000064	AUGUSTUS	CDS	4560852	4560934	1	-	1	ID=IALC00000012159;Parent=IALM00000004221
contig_000064	AUGUSTUS	CDS	4564412	4564632	1	-	0	ID=IALC00000012160;Parent=IALM00000004221
contig_000064	AUGUSTUS	CDS	4564778	4564845	1	-	2	ID=IALC00000012161;Parent=IALM00000004221
contig_000064	AUGUSTUS	CDS	4570211	4570568	0.86	-	0	ID=IALC00000012162;Parent=IALM00000004221
contig_000064	AUGUSTUS	intron	4549353	4549411	1	-	.	ID=IALI00000007941;Parent=IALM00000004221
contig_000064	AUGUSTUS	intron	4550102	4554947	1	-	.	ID=IALI00000007942;Parent=IALM00000004221
contig_000064	AUGUSTUS	intron	4555368	4560851	1	-	.	ID=IALI00000007943;Parent=IALM00000004221
contig_000064	AUGUSTUS	intron	4560935	4564411	1	-	.	ID=IALI00000007944;Parent=IALM00000004221
contig_000064	AUGUSTUS	intron	4564633	4564777	1	-	.	ID=IALI00000007945;Parent=IALM00000004221
contig_000064	AUGUSTUS	intron	4564846	4570210	1	-	.	ID=IALI00000007946;Parent=IALM00000004221
contig_000064	AUGUSTUS	start_codon	4570566	4570568	.	-	0	ID=IALS00000004211;Parent=IALM00000004221
contig_000064	AUGUSTUS	stop_codon	4549120	4549122	.	-	0	ID=IALST00000004214;Parent=IALM00000004221
contig_000064	AUGUSTUS	gene	4585345	4595955	.	+	.	ID=IAL_03724
contig_000064	AUGUSTUS	mRNA	4585345	4595955	1	+	.	ID=IALM00000004222;Parent=IAL_03724;Dbxref=InterPro:IPR001320,InterPro:IPR052192,InterPro:IPR057074;gO_terms=GO:0003008,GO:0003674,GO:0004888,GO:0004984,GO:0005215,GO:0005216,GO:0005575,GO:0005623,GO:0005886,GO:0005887,GO:0006810,GO:0006811,GO:0007154,GO:0007165,GO:0007600,GO:0007605,GO:0007606,GO:0007608,GO:0008150,GO:0009593,GO:0009987,GO:0015075,GO:0015267,GO:0015276,GO:0015318,GO:0016020,GO:0016021,GO:0022803,GO:0022834,GO:0022836,GO:0022838,GO:0022839,GO:0022857,GO:0023052,GO:0030425,GO:0031224,GO:0031226,GO:0032501,GO:0034220,GO:0036477,GO:0038023,GO:0042221,GO:0042995,GO:0043005,GO:0044297,GO:0044425,GO:0044459,GO:0044463,GO:0044464,GO:0050789,GO:0050794,GO:0050877,GO:0050896,GO:0050906,GO:0050907,GO:0050911,GO:0050954,GO:0051179,GO:0051234,GO:0051606,GO:0051716,GO:0055085,GO:0060089,GO:0065007,GO:0071683,GO:0071944,GO:0097447,GO:0097458,GO:0120025,GO:0120038-GO:0015276;desc=ionotropic glutamate receptor activity
contig_000064	AUGUSTUS	exon	4585345	4585438	.	+	.	ID=IALE00000012163;Parent=IALM00000004222
contig_000064	AUGUSTUS	exon	4585673	4585848	.	+	.	ID=IALE00000012164;Parent=IALM00000004222
contig_000064	AUGUSTUS	exon	4593270	4593644	.	+	.	ID=IALE00000012165;Parent=IALM00000004222
contig_000064	AUGUSTUS	exon	4593707	4593843	.	+	.	ID=IALE00000012166;Parent=IALM00000004222
contig_000064	AUGUSTUS	exon	4593902	4594508	.	+	.	ID=IALE00000012167;Parent=IALM00000004222
contig_000064	AUGUSTUS	exon	4595377	4595648	.	+	.	ID=IALE00000012168;Parent=IALM00000004222
contig_000064	AUGUSTUS	exon	4595721	4595955	.	+	.	ID=IALE00000012169;Parent=IALM00000004222
contig_000064	AUGUSTUS	CDS	4585345	4585438	1	+	0	ID=IALC00000012163;Parent=IALM00000004222
contig_000064	AUGUSTUS	CDS	4585673	4585848	1	+	2	ID=IALC00000012164;Parent=IALM00000004222
contig_000064	AUGUSTUS	CDS	4593270	4593644	1	+	0	ID=IALC00000012165;Parent=IALM00000004222
contig_000064	AUGUSTUS	CDS	4593707	4593843	1	+	0	ID=IALC00000012166;Parent=IALM00000004222
contig_000064	AUGUSTUS	CDS	4593902	4594508	1	+	1	ID=IALC00000012167;Parent=IALM00000004222
contig_000064	AUGUSTUS	CDS	4595377	4595648	1	+	0	ID=IALC00000012168;Parent=IALM00000004222
contig_000064	AUGUSTUS	CDS	4595721	4595955	1	+	1	ID=IALC00000012169;Parent=IALM00000004222
contig_000064	AUGUSTUS	intron	4585439	4585672	1	+	.	ID=IALI00000007947;Parent=IALM00000004222
contig_000064	AUGUSTUS	intron	4585849	4593269	1	+	.	ID=IALI00000007948;Parent=IALM00000004222
contig_000064	AUGUSTUS	intron	4593645	4593706	1	+	.	ID=IALI00000007949;Parent=IALM00000004222
contig_000064	AUGUSTUS	intron	4593844	4593901	1	+	.	ID=IALI00000007950;Parent=IALM00000004222
contig_000064	AUGUSTUS	intron	4594509	4595376	1	+	.	ID=IALI00000007951;Parent=IALM00000004222
contig_000064	AUGUSTUS	intron	4595649	4595720	1	+	.	ID=IALI00000007952;Parent=IALM00000004222
contig_000064	AUGUSTUS	start_codon	4585345	4585347	.	+	0	ID=IALS00000004212;Parent=IALM00000004222
contig_000064	AUGUSTUS	stop_codon	4595953	4595955	.	+	0	ID=IALST00000004215;Parent=IALM00000004222
contig_000064	AUGUSTUS	gene	4602995	4606571	.	+	.	ID=IAL_03725
contig_000064	AUGUSTUS	mRNA	4602995	4606571	1	+	.	ID=IALM00000004223;Parent=IAL_03725;Dbxref=InterPro:IPR052192,InterPro:IPR057074,InterPro:IPR001320;gO_terms=GO:0003008,GO:0003674,GO:0004888,GO:0004984,GO:0005215,GO:0005216,GO:0005575,GO:0005623,GO:0005886,GO:0005887,GO:0006810,GO:0006811,GO:0007154,GO:0007165,GO:0007600,GO:0007605,GO:0007606,GO:0007608,GO:0008150,GO:0009593,GO:0009987,GO:0015075,GO:0015267,GO:0015276,GO:0015318,GO:0016020,GO:0016021,GO:0022803,GO:0022834,GO:0022836,GO:0022838,GO:0022839,GO:0022857,GO:0023052,GO:0030425,GO:0031224,GO:0031226,GO:0032501,GO:0034220,GO:0036477,GO:0038023,GO:0042221,GO:0042995,GO:0043005,GO:0044297,GO:0044425,GO:0044459,GO:0044463,GO:0044464,GO:0050789,GO:0050794,GO:0050877,GO:0050896,GO:0050906,GO:0050907,GO:0050911,GO:0050954,GO:0051179,GO:0051234,GO:0051606,GO:0051716,GO:0055085,GO:0060089,GO:0065007,GO:0071683,GO:0071944,GO:0097447,GO:0097458,GO:0120025,GO:0120038-GO:0015276;desc=ionotropic glutamate receptor activity
contig_000064	AUGUSTUS	exon	4602995	4603088	.	+	.	ID=IALE00000012170;Parent=IALM00000004223
contig_000064	AUGUSTUS	exon	4603164	4603339	.	+	.	ID=IALE00000012171;Parent=IALM00000004223
contig_000064	AUGUSTUS	exon	4603396	4603755	.	+	.	ID=IALE00000012172;Parent=IALM00000004223
contig_000064	AUGUSTUS	exon	4603827	4603963	.	+	.	ID=IALE00000012173;Parent=IALM00000004223
contig_000064	AUGUSTUS	exon	4605319	4605928	.	+	.	ID=IALE00000012174;Parent=IALM00000004223
contig_000064	AUGUSTUS	exon	4605988	4606265	.	+	.	ID=IALE00000012175;Parent=IALM00000004223
contig_000064	AUGUSTUS	exon	4606331	4606571	.	+	.	ID=IALE00000012176;Parent=IALM00000004223
contig_000064	AUGUSTUS	CDS	4602995	4603088	1	+	0	ID=IALC00000012170;Parent=IALM00000004223
contig_000064	AUGUSTUS	CDS	4603164	4603339	1	+	2	ID=IALC00000012171;Parent=IALM00000004223
contig_000064	AUGUSTUS	CDS	4603396	4603755	1	+	0	ID=IALC00000012172;Parent=IALM00000004223
contig_000064	AUGUSTUS	CDS	4603827	4603963	1	+	0	ID=IALC00000012173;Parent=IALM00000004223
contig_000064	AUGUSTUS	CDS	4605319	4605928	1	+	1	ID=IALC00000012174;Parent=IALM00000004223
contig_000064	AUGUSTUS	CDS	4605988	4606265	1	+	0	ID=IALC00000012175;Parent=IALM00000004223
contig_000064	AUGUSTUS	CDS	4606331	4606571	1	+	1	ID=IALC00000012176;Parent=IALM00000004223
contig_000064	AUGUSTUS	intron	4603089	4603163	1	+	.	ID=IALI00000007953;Parent=IALM00000004223
contig_000064	AUGUSTUS	intron	4603340	4603395	1	+	.	ID=IALI00000007954;Parent=IALM00000004223
contig_000064	AUGUSTUS	intron	4603756	4603826	1	+	.	ID=IALI00000007955;Parent=IALM00000004223
contig_000064	AUGUSTUS	intron	4603964	4605318	1	+	.	ID=IALI00000007956;Parent=IALM00000004223
contig_000064	AUGUSTUS	intron	4605929	4605987	1	+	.	ID=IALI00000007957;Parent=IALM00000004223
contig_000064	AUGUSTUS	intron	4606266	4606330	1	+	.	ID=IALI00000007958;Parent=IALM00000004223
contig_000064	AUGUSTUS	start_codon	4602995	4602997	.	+	0	ID=IALS00000004213;Parent=IALM00000004223
contig_000064	AUGUSTUS	stop_codon	4606569	4606571	.	+	0	ID=IALST00000004216;Parent=IALM00000004223
contig_000064	AUGUSTUS	gene	4637914	4642512	.	+	.	ID=IAL_03726
contig_000064	AUGUSTUS	mRNA	4637914	4642512	1	+	.	ID=IALM00000004224;Parent=IAL_03726;Dbxref=InterPro:IPR036259,InterPro:IPR018460,InterPro:IPR003492;gO_terms=GO:0000139,GO:0000323,GO:0001505,GO:0001508,GO:0001575,GO:0001932,GO:0001934,GO:0003008,GO:0003674,GO:0005488,GO:0005515,GO:0005575,GO:0005622,GO:0005623,GO:0005634,GO:0005654,GO:0005737,GO:0005739,GO:0005740,GO:0005764,GO:0005765,GO:0005768,GO:0005769,GO:0005770,GO:0005773,GO:0005774,GO:0005776,GO:0005783,GO:0005789,GO:0005794,GO:0005795,GO:0005802,GO:0005886,GO:0005901,GO:0005902,GO:0006082,GO:0006508,GO:0006520,GO:0006629,GO:0006643,GO:0006644,GO:0006664,GO:0006665,GO:0006672,GO:0006677,GO:0006678,GO:0006681,GO:0006684,GO:0006687,GO:0006793,GO:0006796,GO:0006807,GO:0006810,GO:0006811,GO:0006812,GO:0006820,GO:0006865,GO:0006873,GO:0006874,GO:0006875,GO:0006885,GO:0006897,GO:0006898,GO:0006914,GO:0006928,GO:0006950,GO:0006979,GO:0006996,GO:0007010,GO:0007017,GO:0007018,GO:0007033,GO:0007034,GO:0007035,GO:0007040,GO:0007042,GO:0007154,GO:0007165,GO:0007166,GO:0007215,GO:0007275,GO:0007568,GO:0007610,GO:0007611,GO:0007612,GO:0008021,GO:0008104,GO:0008150,GO:0008152,GO:0008306,GO:0008340,GO:0008593,GO:0009056,GO:0009057,GO:0009892,GO:0009893,GO:0009966,GO:0009987,GO:0010259,GO:0010467,GO:0010468,GO:0010562,GO:0010604,GO:0010605,GO:0010646,GO:0010941,GO:0010970,GO:0012505,GO:0015711,GO:0015802,GO:0015809,GO:0015849,GO:0016020,GO:0016021,GO:0016043,GO:0016192,GO:0016236,GO:0016324,GO:0016477,GO:0016485,GO:0019220,GO:0019222,GO:0019374,GO:0019538,GO:0019637,GO:0019725,GO:0019752,GO:0022411,GO:0023051,GO:0023052,GO:0030003,GO:0030004,GO:0030029,GO:0030036,GO:0030133,GO:0030162,GO:0030163,GO:0030176,GO:0030641,GO:0030705,GO:0031090,GO:0031224,GO:0031227,GO:0031253,GO:0031323,GO:0031324,GO:0031325,GO:0031344,GO:0031399,GO:0031401,GO:0031410,GO:0031528,GO:0031966,GO:0031967,GO:0031974,GO:0031975,GO:0031981,GO:0031982,GO:0031984,GO:0032268,GO:0032269,GO:0032270,GO:0032501,GO:0032502,GO:0032872,GO:0032984,GO:0033036,GO:0034613,GO:0034641,GO:0035235,GO:0035751,GO:0035752,GO:0040011,GO:0042133,GO:0042175,GO:0042325,GO:0042327,GO:0042391,GO:0042592,GO:0042981,GO:0042982,GO:0042987,GO:0042995,GO:0043005,GO:0043066,GO:0043067,GO:0043069,GO:0043086,GO:0043170,GO:0043226,GO:0043227,GO:0043229,GO:0043231,GO:0043233,GO:0043408,GO:0043436,GO:0043523,GO:0043524,GO:0043603,GO:0043933,GO:0044087,GO:0044092,GO:0044237,GO:0044238,GO:0044248,GO:0044255,GO:0044281,GO:0044422,GO:0044424,GO:0044425,GO:0044428,GO:0044429,GO:0044431,GO:0044432,GO:0044437,GO:0044444,GO:0044446,GO:0044456,GO:0044459,GO:0044463,GO:0044464,GO:0044853,GO:0045121,GO:0045177,GO:0045202,GO:0045851,GO:0045852,GO:0045861,GO:0045937,GO:0046328,GO:0046662,GO:0046907,GO:0046942,GO:0047496,GO:0048306,GO:0048518,GO:0048519,GO:0048522,GO:0048523,GO:0048583,GO:0048856,GO:0048870,GO:0048878,GO:0050789,GO:0050790,GO:0050794,GO:0050795,GO:0050801,GO:0050877,GO:0050885,GO:0050890,GO:0050896,GO:0050905,GO:0051082,GO:0051128,GO:0051171,GO:0051172,GO:0051173,GO:0051174,GO:0051179,GO:0051234,GO:0051239,GO:0051246,GO:0051247,GO:0051248,GO:0051452,GO:0051453,GO:0051454,GO:0051480,GO:0051489,GO:0051604,GO:0051640,GO:0051641,GO:0051648,GO:0051649,GO:0051650,GO:0051656,GO:0051674,GO:0051716,GO:0055065,GO:0055067,GO:0055074,GO:0055080,GO:0055082,GO:0060255,GO:0060491,GO:0060548,GO:0061024,GO:0061919,GO:0065007,GO:0065008,GO:0065009,GO:0070013,GO:0070302,GO:0070382,GO:0070727,GO:0071702,GO:0071704,GO:0071705,GO:0071840,GO:0071944,GO:0072384,GO:0072503,GO:0072507,GO:0072657,GO:0072659,GO:0080090,GO:0080134,GO:0080135,GO:0080171,GO:0097164,GO:0097352,GO:0097458,GO:0097708,GO:0098588,GO:0098589,GO:0098590,GO:0098657,GO:0098771,GO:0098791,GO:0098793,GO:0098805,GO:0098827,GO:0098852,GO:0098857,GO:0098858,GO:0099111,GO:0099503,GO:0099518,GO:0120025,GO:0120032,GO:0120035,GO:0120038,GO:1901135,GO:1901214,GO:1901215,GO:1901564,GO:1901565,GO:1901575,GO:1902531,GO:1903509,GO:1990778,GO:2000241-GO:0016020;desc=CLN3 protein
contig_000064	AUGUSTUS	exon	4637914	4638093	.	+	.	ID=IALE00000012177;Parent=IALM00000004224
contig_000064	AUGUSTUS	exon	4638158	4638294	.	+	.	ID=IALE00000012178;Parent=IALM00000004224
contig_000064	AUGUSTUS	exon	4638371	4638529	.	+	.	ID=IALE00000012179;Parent=IALM00000004224
contig_000064	AUGUSTUS	exon	4641669	4642002	.	+	.	ID=IALE00000012180;Parent=IALM00000004224
contig_000064	AUGUSTUS	exon	4642078	4642512	.	+	.	ID=IALE00000012181;Parent=IALM00000004224
contig_000064	AUGUSTUS	CDS	4637914	4638093	1	+	0	ID=IALC00000012177;Parent=IALM00000004224
contig_000064	AUGUSTUS	CDS	4638158	4638294	1	+	0	ID=IALC00000012178;Parent=IALM00000004224
contig_000064	AUGUSTUS	CDS	4638371	4638529	1	+	1	ID=IALC00000012179;Parent=IALM00000004224
contig_000064	AUGUSTUS	CDS	4641669	4642002	1	+	1	ID=IALC00000012180;Parent=IALM00000004224
contig_000064	AUGUSTUS	CDS	4642078	4642512	1	+	0	ID=IALC00000012181;Parent=IALM00000004224
contig_000064	AUGUSTUS	intron	4638094	4638157	1	+	.	ID=IALI00000007959;Parent=IALM00000004224
contig_000064	AUGUSTUS	intron	4638295	4638370	1	+	.	ID=IALI00000007960;Parent=IALM00000004224
contig_000064	AUGUSTUS	intron	4638530	4641668	1	+	.	ID=IALI00000007961;Parent=IALM00000004224
contig_000064	AUGUSTUS	intron	4642003	4642077	1	+	.	ID=IALI00000007962;Parent=IALM00000004224
contig_000064	AUGUSTUS	start_codon	4637914	4637916	.	+	0	ID=IALS00000004214;Parent=IALM00000004224
contig_000064	AUGUSTUS	stop_codon	4642510	4642512	.	+	0	ID=IALST00000004217;Parent=IALM00000004224
contig_000064	AUGUSTUS	gene	4657347	4663493	.	+	.	ID=IAL_03727
contig_000064	AUGUSTUS	mRNA	4657347	4663493	1	+	.	ID=IALM00000004225;Parent=IAL_03727;Dbxref=InterPro:IPR047115,InterPro:IPR017850,InterPro:IPR000917,InterPro:IPR024607;gO_terms=GO:0008484;desc=Sulfuric ester hydrolase activity. It is involved in the biological process described with metabolic process
contig_000064	AUGUSTUS	exon	4657347	4657518	.	+	.	ID=IALE00000012182;Parent=IALM00000004225
contig_000064	AUGUSTUS	exon	4657596	4657822	.	+	.	ID=IALE00000012183;Parent=IALM00000004225
contig_000064	AUGUSTUS	exon	4657884	4658139	.	+	.	ID=IALE00000012184;Parent=IALM00000004225
contig_000064	AUGUSTUS	exon	4662396	4662553	.	+	.	ID=IALE00000012185;Parent=IALM00000004225
contig_000064	AUGUSTUS	exon	4662625	4663381	.	+	.	ID=IALE00000012186;Parent=IALM00000004225
contig_000064	AUGUSTUS	exon	4663450	4663493	.	+	.	ID=IALE00000012187;Parent=IALM00000004225
contig_000064	AUGUSTUS	CDS	4657347	4657518	1	+	0	ID=IALC00000012182;Parent=IALM00000004225
contig_000064	AUGUSTUS	CDS	4657596	4657822	1	+	2	ID=IALC00000012183;Parent=IALM00000004225
contig_000064	AUGUSTUS	CDS	4657884	4658139	1	+	0	ID=IALC00000012184;Parent=IALM00000004225
contig_000064	AUGUSTUS	CDS	4662396	4662553	1	+	2	ID=IALC00000012185;Parent=IALM00000004225
contig_000064	AUGUSTUS	CDS	4662625	4663381	1	+	0	ID=IALC00000012186;Parent=IALM00000004225
contig_000064	AUGUSTUS	CDS	4663450	4663493	1	+	2	ID=IALC00000012187;Parent=IALM00000004225
contig_000064	AUGUSTUS	intron	4657519	4657595	1	+	.	ID=IALI00000007963;Parent=IALM00000004225
contig_000064	AUGUSTUS	intron	4657823	4657883	1	+	.	ID=IALI00000007964;Parent=IALM00000004225
contig_000064	AUGUSTUS	intron	4658140	4662395	1	+	.	ID=IALI00000007965;Parent=IALM00000004225
contig_000064	AUGUSTUS	intron	4662554	4662624	1	+	.	ID=IALI00000007966;Parent=IALM00000004225
contig_000064	AUGUSTUS	intron	4663382	4663449	1	+	.	ID=IALI00000007967;Parent=IALM00000004225
contig_000064	AUGUSTUS	start_codon	4657347	4657349	.	+	0	ID=IALS00000004215;Parent=IALM00000004225
contig_000064	AUGUSTUS	stop_codon	4663491	4663493	.	+	0	ID=IALST00000004218;Parent=IALM00000004225
contig_000064	AUGUSTUS	gene	4674905	4677505	.	+	.	ID=IAL_03728
contig_000064	AUGUSTUS	mRNA	4674905	4677505	0.82	+	.	ID=IALM00000004226;Parent=IAL_03728;Dbxref=InterPro:IPR017850,InterPro:IPR000917,InterPro:IPR024607,InterPro:IPR047115;gO_terms=GO:0000003,GO:0000323,GO:0001669,GO:0001775,GO:0002252,GO:0002263,GO:0002274,GO:0002275,GO:0002283,GO:0002366,GO:0002376,GO:0002443,GO:0002444,GO:0002446,GO:0003674,GO:0003824,GO:0004065,GO:0004098,GO:0005488,GO:0005509,GO:0005575,GO:0005576,GO:0005615,GO:0005622,GO:0005623,GO:0005737,GO:0005764,GO:0005766,GO:0005768,GO:0005773,GO:0005775,GO:0005783,GO:0005788,GO:0005886,GO:0006629,GO:0006643,GO:0006664,GO:0006665,GO:0006687,GO:0006790,GO:0006807,GO:0006810,GO:0006887,GO:0006914,GO:0006950,GO:0006952,GO:0006955,GO:0007275,GO:0007338,GO:0007339,GO:0007399,GO:0007417,GO:0007584,GO:0008037,GO:0008150,GO:0008152,GO:0008484,GO:0009056,GO:0009268,GO:0009566,GO:0009605,GO:0009607,GO:0009617,GO:0009628,GO:0009636,GO:0009897,GO:0009986,GO:0009987,GO:0009988,GO:0009991,GO:0010033,GO:0012505,GO:0016020,GO:0016021,GO:0016192,GO:0016787,GO:0016788,GO:0019897,GO:0019898,GO:0019953,GO:0022414,GO:0030141,GO:0031224,GO:0031232,GO:0031410,GO:0031667,GO:0031974,GO:0031982,GO:0031983,GO:0032501,GO:0032502,GO:0032940,GO:0034774,GO:0035036,GO:0035578,GO:0036230,GO:0042119,GO:0042221,GO:0042493,GO:0042582,GO:0042742,GO:0043167,GO:0043169,GO:0043202,GO:0043207,GO:0043226,GO:0043227,GO:0043229,GO:0043231,GO:0043233,GO:0043299,GO:0043312,GO:0043627,GO:0044237,GO:0044238,GO:0044248,GO:0044255,GO:0044421,GO:0044422,GO:0044424,GO:0044425,GO:0044432,GO:0044433,GO:0044437,GO:0044444,GO:0044446,GO:0044459,GO:0044464,GO:0044703,GO:0045055,GO:0045321,GO:0045471,GO:0046677,GO:0046872,GO:0046903,GO:0048731,GO:0048856,GO:0050896,GO:0051179,GO:0051234,GO:0051597,GO:0051704,GO:0051707,GO:0060205,GO:0061919,GO:0070013,GO:0071704,GO:0071944,GO:0097223,GO:0097305,GO:0097708,GO:0098542,GO:0098552,GO:0099503,GO:1901135,GO:1901564,GO:1901700,GO:1903509-GO:0008484;desc=activity. It is involved in the biological process described with metabolic process
contig_000064	AUGUSTUS	exon	4674905	4675012	.	+	.	ID=IALE00000012188;Parent=IALM00000004226
contig_000064	AUGUSTUS	exon	4675737	4676123	.	+	.	ID=IALE00000012189;Parent=IALM00000004226
contig_000064	AUGUSTUS	exon	4676183	4676602	.	+	.	ID=IALE00000012190;Parent=IALM00000004226
contig_000064	AUGUSTUS	exon	4676669	4677505	.	+	.	ID=IALE00000012191;Parent=IALM00000004226
contig_000064	AUGUSTUS	CDS	4674905	4675012	0.82	+	0	ID=IALC00000012188;Parent=IALM00000004226
contig_000064	AUGUSTUS	CDS	4675737	4676123	1	+	0	ID=IALC00000012189;Parent=IALM00000004226
contig_000064	AUGUSTUS	CDS	4676183	4676602	1	+	0	ID=IALC00000012190;Parent=IALM00000004226
contig_000064	AUGUSTUS	CDS	4676669	4677505	1	+	0	ID=IALC00000012191;Parent=IALM00000004226
contig_000064	AUGUSTUS	intron	4675013	4675736	1	+	.	ID=IALI00000007968;Parent=IALM00000004226
contig_000064	AUGUSTUS	intron	4676124	4676182	1	+	.	ID=IALI00000007969;Parent=IALM00000004226
contig_000064	AUGUSTUS	intron	4676603	4676668	1	+	.	ID=IALI00000007970;Parent=IALM00000004226
contig_000064	AUGUSTUS	start_codon	4674905	4674907	.	+	0	ID=IALS00000004216;Parent=IALM00000004226
contig_000064	AUGUSTUS	stop_codon	4677503	4677505	.	+	0	ID=IALST00000004219;Parent=IALM00000004226
contig_000064	AUGUSTUS	gene	4701352	4705192	.	+	.	ID=IAL_03729
contig_000064	AUGUSTUS	mRNA	4701352	4705192	0.6	+	.	ID=IALM00000004227;Parent=IAL_03729;Dbxref=InterPro:IPR017850,InterPro:IPR000917,InterPro:IPR024607,InterPro:IPR047115;gO_terms=GO:0008484;desc=activity. It is involved in the biological process described with metabolic process
contig_000064	AUGUSTUS	exon	4701352	4701519	.	+	.	ID=IALE00000012192;Parent=IALM00000004227
contig_000064	AUGUSTUS	exon	4703331	4703490	.	+	.	ID=IALE00000012193;Parent=IALM00000004227
contig_000064	AUGUSTUS	exon	4703573	4703799	.	+	.	ID=IALE00000012194;Parent=IALM00000004227
contig_000064	AUGUSTUS	exon	4703864	4704119	.	+	.	ID=IALE00000012195;Parent=IALM00000004227
contig_000064	AUGUSTUS	exon	4704183	4704340	.	+	.	ID=IALE00000012196;Parent=IALM00000004227
contig_000064	AUGUSTUS	exon	4704398	4705192	.	+	.	ID=IALE00000012197;Parent=IALM00000004227
contig_000064	AUGUSTUS	CDS	4701352	4701519	0.6	+	0	ID=IALC00000012192;Parent=IALM00000004227
contig_000064	AUGUSTUS	CDS	4703331	4703490	1	+	0	ID=IALC00000012193;Parent=IALM00000004227
contig_000064	AUGUSTUS	CDS	4703573	4703799	1	+	2	ID=IALC00000012194;Parent=IALM00000004227
contig_000064	AUGUSTUS	CDS	4703864	4704119	1	+	0	ID=IALC00000012195;Parent=IALM00000004227
contig_000064	AUGUSTUS	CDS	4704183	4704340	1	+	2	ID=IALC00000012196;Parent=IALM00000004227
contig_000064	AUGUSTUS	CDS	4704398	4705192	1	+	0	ID=IALC00000012197;Parent=IALM00000004227
contig_000064	AUGUSTUS	intron	4701520	4703330	1	+	.	ID=IALI00000007971;Parent=IALM00000004227
contig_000064	AUGUSTUS	intron	4703491	4703572	1	+	.	ID=IALI00000007972;Parent=IALM00000004227
contig_000064	AUGUSTUS	intron	4703800	4703863	1	+	.	ID=IALI00000007973;Parent=IALM00000004227
contig_000064	AUGUSTUS	intron	4704120	4704182	1	+	.	ID=IALI00000007974;Parent=IALM00000004227
contig_000064	AUGUSTUS	intron	4704341	4704397	1	+	.	ID=IALI00000007975;Parent=IALM00000004227
contig_000064	AUGUSTUS	start_codon	4701352	4701354	.	+	0	ID=IALS00000004217;Parent=IALM00000004227
contig_000064	AUGUSTUS	stop_codon	4705190	4705192	.	+	0	ID=IALST00000004220;Parent=IALM00000004227
contig_000064	AUGUSTUS	gene	4713631	4716254	.	-	.	ID=IAL_03730
contig_000064	AUGUSTUS	mRNA	4713631	4716254	0.93	-	.	ID=IALM00000004228;Parent=IAL_03730;Dbxref=InterPro:IPR018499,InterPro:IPR008952,InterPro:IPR000301;gO_terms=GO:0005575,GO:0005623,GO:0005886,GO:0005887,GO:0007154,GO:0007165,GO:0007166,GO:0008150,GO:0009987,GO:0016020,GO:0016021,GO:0023052,GO:0031224,GO:0031226,GO:0044425,GO:0044459,GO:0044464,GO:0050789,GO:0050794,GO:0050896,GO:0051716,GO:0065007,GO:0071944-GO:0016020;desc=Tetraspanin family
contig_000064	AUGUSTUS	exon	4713631	4713996	.	-	.	ID=IALE00000012198;Parent=IALM00000004228
contig_000064	AUGUSTUS	exon	4714067	4714162	.	-	.	ID=IALE00000012199;Parent=IALM00000004228
contig_000064	AUGUSTUS	exon	4715920	4716111	.	-	.	ID=IALE00000012200;Parent=IALM00000004228
contig_000064	AUGUSTUS	exon	4716177	4716254	.	-	.	ID=IALE00000012201;Parent=IALM00000004228
contig_000064	AUGUSTUS	CDS	4713631	4713996	0.93	-	0	ID=IALC00000012198;Parent=IALM00000004228
contig_000064	AUGUSTUS	CDS	4714067	4714162	1	-	0	ID=IALC00000012199;Parent=IALM00000004228
contig_000064	AUGUSTUS	CDS	4715920	4716111	1	-	0	ID=IALC00000012200;Parent=IALM00000004228
contig_000064	AUGUSTUS	CDS	4716177	4716254	1	-	0	ID=IALC00000012201;Parent=IALM00000004228
contig_000064	AUGUSTUS	intron	4713997	4714066	1	-	.	ID=IALI00000007976;Parent=IALM00000004228
contig_000064	AUGUSTUS	intron	4714163	4715919	1	-	.	ID=IALI00000007977;Parent=IALM00000004228
contig_000064	AUGUSTUS	intron	4716112	4716176	1	-	.	ID=IALI00000007978;Parent=IALM00000004228
contig_000064	AUGUSTUS	start_codon	4716252	4716254	.	-	0	ID=IALS00000004218;Parent=IALM00000004228
contig_000064	AUGUSTUS	stop_codon	4713631	4713633	.	-	0	ID=IALST00000004221;Parent=IALM00000004228
contig_000064	AUGUSTUS	gene	4744861	4745169	.	-	.	ID=IAL_03731
contig_000064	AUGUSTUS	mRNA	4744861	4745169	1	-	.	ID=IALM00000004229;Parent=IAL_03731
contig_000064	AUGUSTUS	exon	4744861	4745169	.	-	.	ID=IALE00000012202;Parent=IALM00000004229
contig_000064	AUGUSTUS	CDS	4744861	4745169	1	-	0	ID=IALC00000012202;Parent=IALM00000004229
contig_000064	AUGUSTUS	start_codon	4745167	4745169	.	-	0	ID=IALS00000004219;Parent=IALM00000004229
contig_000064	AUGUSTUS	stop_codon	4744861	4744863	.	-	0	ID=IALST00000004222;Parent=IALM00000004229
contig_000064	AUGUSTUS	gene	4750479	4761048	.	-	.	ID=IAL_03732
contig_000064	AUGUSTUS	mRNA	4750479	4761048	1	-	.	ID=IALM00000004230;Parent=IAL_03732;Dbxref=InterPro:IPR001902,InterPro:IPR002645,InterPro:IPR011547,InterPro:IPR036513;gO_terms=GO:0000003,GO:0001101,GO:0001503,GO:0002376,GO:0002931,GO:0003006,GO:0003008,GO:0003674,GO:0003774,GO:0003824,GO:0005215,GO:0005216,GO:0005253,GO:0005254,GO:0005310,GO:0005342,GO:0005452,GO:0005488,GO:0005515,GO:0005575,GO:0005576,GO:0005615,GO:0005622,GO:0005623,GO:0005737,GO:0005886,GO:0005887,GO:0005902,GO:0005903,GO:0005929,GO:0006082,GO:0006139,GO:0006163,GO:0006164,GO:0006725,GO:0006753,GO:0006790,GO:0006793,GO:0006796,GO:0006807,GO:0006810,GO:0006811,GO:0006812,GO:0006816,GO:0006820,GO:0006821,GO:0006835,GO:0006855,GO:0006873,GO:0006885,GO:0006950,GO:0006952,GO:0006955,GO:0007154,GO:0007165,GO:0007186,GO:0007275,GO:0007276,GO:0007281,GO:0007283,GO:0007286,GO:0007423,GO:0007586,GO:0007600,GO:0007605,GO:0008028,GO:0008092,GO:0008134,GO:0008150,GO:0008152,GO:0008272,GO:0008324,GO:0008361,GO:0008509,GO:0008514,GO:0008643,GO:0008645,GO:0009058,GO:0009117,GO:0009150,GO:0009152,GO:0009165,GO:0009259,GO:0009260,GO:0009605,GO:0009612,GO:0009628,GO:0009653,GO:0009719,GO:0009725,GO:0009743,GO:0009746,GO:0009750,GO:0009751,GO:0009887,GO:0009987,GO:0010033,GO:0010035,GO:0010038,GO:0010243,GO:0010996,GO:0012506,GO:0014070,GO:0014074,GO:0015075,GO:0015085,GO:0015103,GO:0015106,GO:0015108,GO:0015111,GO:0015116,GO:0015238,GO:0015267,GO:0015291,GO:0015297,GO:0015301,GO:0015318,GO:0015499,GO:0015562,GO:0015660,GO:0015698,GO:0015701,GO:0015705,GO:0015711,GO:0015718,GO:0015724,GO:0015749,GO:0015755,GO:0015791,GO:0015797,GO:0015849,GO:0015850,GO:0015893,GO:0016020,GO:0016021,GO:0016043,GO:0016323,GO:0016324,GO:0016328,GO:0016462,GO:0016787,GO:0016817,GO:0016818,GO:0017111,GO:0018130,GO:0019438,GO:0019531,GO:0019532,GO:0019637,GO:0019693,GO:0019725,GO:0019904,GO:0019953,GO:0021700,GO:0022412,GO:0022414,GO:0022600,GO:0022607,GO:0022803,GO:0022804,GO:0022838,GO:0022857,GO:0022890,GO:0023052,GO:0030001,GO:0030003,GO:0030004,GO:0030154,GO:0030165,GO:0030321,GO:0030507,GO:0030641,GO:0030659,GO:0031090,GO:0031224,GO:0031226,GO:0031253,GO:0031410,GO:0031514,GO:0031526,GO:0031528,GO:0031982,GO:0032501,GO:0032502,GO:0032504,GO:0032535,GO:0032870,GO:0032879,GO:0032880,GO:0033865,GO:0033866,GO:0033875,GO:0034030,GO:0034032,GO:0034033,GO:0034035,GO:0034036,GO:0034097,GO:0034219,GO:0034220,GO:0034284,GO:0034341,GO:0034641,GO:0034654,GO:0034762,GO:0034763,GO:0034764,GO:0034765,GO:0034766,GO:0035556,GO:0035864,GO:0036126,GO:0038166,GO:0040012,GO:0040017,GO:0042044,GO:0042045,GO:0042221,GO:0042391,GO:0042493,GO:0042592,GO:0042802,GO:0042803,GO:0042891,GO:0042895,GO:0042995,GO:0043226,GO:0043227,GO:0043229,GO:0043230,GO:0043231,GO:0043269,GO:0043271,GO:0043434,GO:0043436,GO:0043583,GO:0043933,GO:0044085,GO:0044237,GO:0044238,GO:0044249,GO:0044271,GO:0044272,GO:0044281,GO:0044421,GO:0044422,GO:0044424,GO:0044425,GO:0044433,GO:0044441,GO:0044444,GO:0044446,GO:0044459,GO:0044463,GO:0044464,GO:0044703,GO:0045087,GO:0045177,GO:0045793,GO:0045852,GO:0046390,GO:0046483,GO:0046677,GO:0046683,GO:0046717,GO:0046724,GO:0046873,GO:0046903,GO:0046942,GO:0046943,GO:0046983,GO:0048232,GO:0048240,GO:0048468,GO:0048469,GO:0048513,GO:0048515,GO:0048518,GO:0048519,GO:0048522,GO:0048609,GO:0048731,GO:0048839,GO:0048856,GO:0048869,GO:0048878,GO:0050427,GO:0050428,GO:0050789,GO:0050794,GO:0050801,GO:0050877,GO:0050892,GO:0050896,GO:0050954,GO:0051049,GO:0051050,GO:0051051,GO:0051179,GO:0051234,GO:0051259,GO:0051262,GO:0051270,GO:0051272,GO:0051453,GO:0051454,GO:0051591,GO:0051704,GO:0051716,GO:0055067,GO:0055080,GO:0055082,GO:0055085,GO:0055086,GO:0065003,GO:0065007,GO:0065008,GO:0070062,GO:0070528,GO:0070588,GO:0070633,GO:0070838,GO:0070887,GO:0071310,GO:0071320,GO:0071322,GO:0071326,GO:0071331,GO:0071332,GO:0071345,GO:0071346,GO:0071375,GO:0071407,GO:0071417,GO:0071495,GO:0071702,GO:0071704,GO:0071840,GO:0071944,GO:0072348,GO:0072511,GO:0072521,GO:0072522,GO:0090066,GO:0090087,GO:0090088,GO:0090089,GO:0090102,GO:0090407,GO:0097066,GO:0097223,GO:0097225,GO:0097708,GO:0097729,GO:0098590,GO:0098655,GO:0098656,GO:0098660,GO:0098661,GO:0098662,GO:0098771,GO:0098858,GO:0098862,GO:0099516,GO:0120025,GO:0120038,GO:1901135,GO:1901137,GO:1901293,GO:1901360,GO:1901362,GO:1901564,GO:1901566,GO:1901576,GO:1901652,GO:1901653,GO:1901682,GO:1901698,GO:1901699,GO:1901700,GO:1901701,GO:1902074,GO:1902358,GO:1902476,GO:1903561,GO:1903825,GO:1904385,GO:1905039,GO:1990776,GO:2000145,GO:2000147,GO:2000878,GO:2000880,GO:2001148,GO:2001150-GO:0016020;desc=Transmembrane transporter activity.
contig_000064	AUGUSTUS	exon	4750479	4751049	.	-	.	ID=IALE00000012203;Parent=IALM00000004230
contig_000064	AUGUSTUS	exon	4756160	4756308	.	-	.	ID=IALE00000012204;Parent=IALM00000004230
contig_000064	AUGUSTUS	exon	4756377	4757120	.	-	.	ID=IALE00000012205;Parent=IALM00000004230
contig_000064	AUGUSTUS	exon	4757179	4757746	.	-	.	ID=IALE00000012206;Parent=IALM00000004230
contig_000064	AUGUSTUS	exon	4757812	4758095	.	-	.	ID=IALE00000012207;Parent=IALM00000004230
contig_000064	AUGUSTUS	exon	4761025	4761048	.	-	.	ID=IALE00000012208;Parent=IALM00000004230
contig_000064	AUGUSTUS	CDS	4750479	4751049	1	-	1	ID=IALC00000012203;Parent=IALM00000004230
contig_000064	AUGUSTUS	CDS	4756160	4756308	1	-	0	ID=IALC00000012204;Parent=IALM00000004230
contig_000064	AUGUSTUS	CDS	4756377	4757120	1	-	0	ID=IALC00000012205;Parent=IALM00000004230
contig_000064	AUGUSTUS	CDS	4757179	4757746	1	-	1	ID=IALC00000012206;Parent=IALM00000004230
contig_000064	AUGUSTUS	CDS	4757812	4758095	1	-	0	ID=IALC00000012207;Parent=IALM00000004230
contig_000064	AUGUSTUS	CDS	4761025	4761048	1	-	0	ID=IALC00000012208;Parent=IALM00000004230
contig_000064	AUGUSTUS	intron	4751050	4756159	1	-	.	ID=IALI00000007979;Parent=IALM00000004230
contig_000064	AUGUSTUS	intron	4756309	4756376	1	-	.	ID=IALI00000007980;Parent=IALM00000004230
contig_000064	AUGUSTUS	intron	4757121	4757178	1	-	.	ID=IALI00000007981;Parent=IALM00000004230
contig_000064	AUGUSTUS	intron	4757747	4757811	1	-	.	ID=IALI00000007982;Parent=IALM00000004230
contig_000064	AUGUSTUS	intron	4758096	4761024	1	-	.	ID=IALI00000007983;Parent=IALM00000004230
contig_000064	AUGUSTUS	start_codon	4761046	4761048	.	-	0	ID=IALS00000004220;Parent=IALM00000004230
contig_000064	AUGUSTUS	stop_codon	4750479	4750481	.	-	0	ID=IALST00000004223;Parent=IALM00000004230
contig_000064	AUGUSTUS	gene	4786241	4787437	.	+	.	ID=IAL_03733
contig_000064	AUGUSTUS	mRNA	4786241	4787437	1	+	.	ID=IALM00000004231;Parent=IAL_03733;Dbxref=InterPro:IPR015943,InterPro:IPR019775,InterPro:IPR036322,InterPro:IPR001680;gO_terms=GO:0003674,GO:0005488,GO:0005515,GO:0005575,GO:0005622,GO:0005623,GO:0005955,GO:0006355,GO:0006357,GO:0007154,GO:0007165,GO:0008150,GO:0008287,GO:0009889,GO:0009891,GO:0009893,GO:0009987,GO:0010468,GO:0010556,GO:0010557,GO:0010604,GO:0010628,GO:0019219,GO:0019222,GO:0019722,GO:0019904,GO:0019932,GO:0023052,GO:0031323,GO:0031325,GO:0031326,GO:0031328,GO:0032182,GO:0032991,GO:0033173,GO:0035556,GO:0043130,GO:0044424,GO:0044464,GO:0045893,GO:0045935,GO:0045944,GO:0048016,GO:0048518,GO:0048522,GO:0050789,GO:0050794,GO:0050896,GO:0051171,GO:0051173,GO:0051252,GO:0051254,GO:0051716,GO:0060255,GO:0065007,GO:0080090,GO:0097720,GO:1902494,GO:1902680,GO:1903293,GO:1903506,GO:1903508,GO:2000112,GO:2001141-GO:0005515;desc=WD domain, G-beta repeat
contig_000064	AUGUSTUS	exon	4786241	4786515	.	+	.	ID=IALE00000012209;Parent=IALM00000004231
contig_000064	AUGUSTUS	exon	4786582	4787437	.	+	.	ID=IALE00000012210;Parent=IALM00000004231
contig_000064	AUGUSTUS	CDS	4786241	4786515	1	+	0	ID=IALC00000012209;Parent=IALM00000004231
contig_000064	AUGUSTUS	CDS	4786582	4787437	1	+	1	ID=IALC00000012210;Parent=IALM00000004231
contig_000064	AUGUSTUS	intron	4786516	4786581	1	+	.	ID=IALI00000007984;Parent=IALM00000004231
contig_000064	AUGUSTUS	start_codon	4786241	4786243	.	+	0	ID=IALS00000004221;Parent=IALM00000004231
contig_000064	AUGUSTUS	stop_codon	4787435	4787437	.	+	0	ID=IALST00000004224;Parent=IALM00000004231
contig_000064	AUGUSTUS	gene	4787576	4790128	.	-	.	ID=IAL_03734
contig_000064	AUGUSTUS	mRNA	4787576	4790128	1	-	.	ID=IALM00000004232;Parent=IAL_03734;Dbxref=InterPro:IPR011990,InterPro:IPR044244,InterPro:IPR019734;gO_terms=GO:0005515;desc=Tetratricopeptide repeat protein
contig_000064	AUGUSTUS	exon	4787576	4789025	.	-	.	ID=IALE00000012211;Parent=IALM00000004232
contig_000064	AUGUSTUS	exon	4789084	4789583	.	-	.	ID=IALE00000012212;Parent=IALM00000004232
contig_000064	AUGUSTUS	exon	4789646	4790013	.	-	.	ID=IALE00000012213;Parent=IALM00000004232
contig_000064	AUGUSTUS	exon	4790074	4790128	.	-	.	ID=IALE00000012214;Parent=IALM00000004232
contig_000064	AUGUSTUS	CDS	4787576	4789025	1	-	1	ID=IALC00000012211;Parent=IALM00000004232
contig_000064	AUGUSTUS	CDS	4789084	4789583	1	-	0	ID=IALC00000012212;Parent=IALM00000004232
contig_000064	AUGUSTUS	CDS	4789646	4790013	1	-	2	ID=IALC00000012213;Parent=IALM00000004232
contig_000064	AUGUSTUS	CDS	4790074	4790128	1	-	0	ID=IALC00000012214;Parent=IALM00000004232
contig_000064	AUGUSTUS	intron	4789026	4789083	1	-	.	ID=IALI00000007985;Parent=IALM00000004232
contig_000064	AUGUSTUS	intron	4789584	4789645	1	-	.	ID=IALI00000007986;Parent=IALM00000004232
contig_000064	AUGUSTUS	intron	4790014	4790073	1	-	.	ID=IALI00000007987;Parent=IALM00000004232
contig_000064	AUGUSTUS	start_codon	4790126	4790128	.	-	0	ID=IALS00000004222;Parent=IALM00000004232
contig_000064	AUGUSTUS	stop_codon	4787576	4787578	.	-	0	ID=IALST00000004225;Parent=IALM00000004232
contig_000064	AUGUSTUS	gene	4934386	4947401	.	-	.	ID=IAL_03735
contig_000064	AUGUSTUS	mRNA	4934386	4947401	1	-	.	ID=IALM00000004233;Parent=IAL_03735;Dbxref=InterPro:IPR001728,InterPro:IPR000536,InterPro:IPR035500,InterPro:IPR001723,InterPro:IPR050234;gO_terms=GO:0000003,GO:0000122,GO:0000981,GO:0002376,GO:0003006,GO:0003674,GO:0003676,GO:0003677,GO:0003700,GO:0004879,GO:0005488,GO:0005575,GO:0005622,GO:0005623,GO:0005634,GO:0006355,GO:0006357,GO:0006955,GO:0006959,GO:0007154,GO:0007165,GO:0007276,GO:0007281,GO:0007292,GO:0007553,GO:0007591,GO:0008150,GO:0009605,GO:0009607,GO:0009719,GO:0009725,GO:0009889,GO:0009890,GO:0009892,GO:0009987,GO:0010033,GO:0010468,GO:0010556,GO:0010558,GO:0010565,GO:0010605,GO:0010629,GO:0010817,GO:0014070,GO:0018990,GO:0019216,GO:0019218,GO:0019219,GO:0019222,GO:0019730,GO:0019953,GO:0020037,GO:0022404,GO:0022412,GO:0022414,GO:0023052,GO:0030154,GO:0030522,GO:0031323,GO:0031324,GO:0031326,GO:0031327,GO:0032350,GO:0032501,GO:0032502,GO:0032504,GO:0033993,GO:0035075,GO:0036314,GO:0042221,GO:0042303,GO:0043207,GO:0043226,GO:0043227,GO:0043229,GO:0043231,GO:0044424,GO:0044464,GO:0044703,GO:0045892,GO:0045934,GO:0046906,GO:0048037,GO:0048468,GO:0048477,GO:0048519,GO:0048523,GO:0048580,GO:0048609,GO:0048856,GO:0048869,GO:0050789,GO:0050793,GO:0050794,GO:0050896,GO:0051171,GO:0051172,GO:0051239,GO:0051252,GO:0051253,GO:0051704,GO:0051707,GO:0051716,GO:0060255,GO:0062012,GO:0065007,GO:0065008,GO:0080090,GO:0097159,GO:0097305,GO:0098531,GO:0140110,GO:1901363,GO:1901654,GO:1901700,GO:1902679,GO:1903506,GO:1903507,GO:2000026,GO:2000112,GO:2000113,GO:2001141-GO:0003677;desc=binding.
contig_000064	AUGUSTUS	exon	4934386	4937046	.	-	.	ID=IALE00000012215;Parent=IALM00000004233
contig_000064	AUGUSTUS	exon	4943509	4943747	.	-	.	ID=IALE00000012216;Parent=IALM00000004233
contig_000064	AUGUSTUS	exon	4947338	4947401	.	-	.	ID=IALE00000012217;Parent=IALM00000004233
contig_000064	AUGUSTUS	CDS	4934386	4937046	1	-	0	ID=IALC00000012215;Parent=IALM00000004233
contig_000064	AUGUSTUS	CDS	4943509	4943747	1	-	2	ID=IALC00000012216;Parent=IALM00000004233
contig_000064	AUGUSTUS	CDS	4947338	4947401	1	-	0	ID=IALC00000012217;Parent=IALM00000004233
contig_000064	AUGUSTUS	intron	4937047	4943508	1	-	.	ID=IALI00000007988;Parent=IALM00000004233
contig_000064	AUGUSTUS	intron	4943748	4947337	1	-	.	ID=IALI00000007989;Parent=IALM00000004233
contig_000064	AUGUSTUS	start_codon	4947399	4947401	.	-	0	ID=IALS00000004223;Parent=IALM00000004233
contig_000064	AUGUSTUS	stop_codon	4934386	4934388	.	-	0	ID=IALST00000004226;Parent=IALM00000004233
contig_000064	AUGUSTUS	gene	4965408	4970062	.	-	.	ID=IAL_03736
contig_000064	AUGUSTUS	mRNA	4965408	4970062	0.98	-	.	ID=IALM00000004234;Parent=IAL_03736;Dbxref=InterPro:IPR013088,InterPro:IPR001628,InterPro:IPR050234;gO_terms=GO:0000003,GO:0000122,GO:0000981,GO:0002376,GO:0003006,GO:0003674,GO:0003676,GO:0003677,GO:0003700,GO:0004879,GO:0005488,GO:0005575,GO:0005622,GO:0005623,GO:0005634,GO:0006355,GO:0006357,GO:0006955,GO:0006959,GO:0007154,GO:0007165,GO:0007276,GO:0007281,GO:0007292,GO:0007553,GO:0007591,GO:0008150,GO:0009605,GO:0009607,GO:0009719,GO:0009725,GO:0009889,GO:0009890,GO:0009892,GO:0009987,GO:0010033,GO:0010468,GO:0010556,GO:0010558,GO:0010565,GO:0010605,GO:0010629,GO:0010817,GO:0014070,GO:0018990,GO:0019216,GO:0019218,GO:0019219,GO:0019222,GO:0019730,GO:0019953,GO:0020037,GO:0022404,GO:0022412,GO:0022414,GO:0023052,GO:0030154,GO:0030522,GO:0031323,GO:0031324,GO:0031326,GO:0031327,GO:0032350,GO:0032501,GO:0032502,GO:0032504,GO:0033993,GO:0035075,GO:0036314,GO:0042221,GO:0042303,GO:0043207,GO:0043226,GO:0043227,GO:0043229,GO:0043231,GO:0044424,GO:0044464,GO:0044703,GO:0045892,GO:0045934,GO:0046906,GO:0048037,GO:0048468,GO:0048477,GO:0048519,GO:0048523,GO:0048580,GO:0048609,GO:0048856,GO:0048869,GO:0050789,GO:0050793,GO:0050794,GO:0050896,GO:0051171,GO:0051172,GO:0051239,GO:0051252,GO:0051253,GO:0051704,GO:0051707,GO:0051716,GO:0060255,GO:0062012,GO:0065007,GO:0065008,GO:0080090,GO:0097159,GO:0097305,GO:0098531,GO:0140110,GO:1901363,GO:1901654,GO:1901700,GO:1902679,GO:1903506,GO:1903507,GO:2000026,GO:2000112,GO:2000113,GO:2001141-GO:0006355,GO:0008270,GO:0043565;desc=binding.
contig_000064	AUGUSTUS	exon	4965408	4965496	.	-	.	ID=IALE00000012218;Parent=IALM00000004234
contig_000064	AUGUSTUS	exon	4965821	4965965	.	-	.	ID=IALE00000012219;Parent=IALM00000004234
contig_000064	AUGUSTUS	exon	4968068	4970062	.	-	.	ID=IALE00000012220;Parent=IALM00000004234
contig_000064	AUGUSTUS	CDS	4965408	4965496	0.98	-	2	ID=IALC00000012218;Parent=IALM00000004234
contig_000064	AUGUSTUS	CDS	4965821	4965965	1	-	0	ID=IALC00000012219;Parent=IALM00000004234
contig_000064	AUGUSTUS	CDS	4968068	4970062	1	-	0	ID=IALC00000012220;Parent=IALM00000004234
contig_000064	AUGUSTUS	intron	4965497	4965820	0.98	-	.	ID=IALI00000007990;Parent=IALM00000004234
contig_000064	AUGUSTUS	intron	4965966	4968067	1	-	.	ID=IALI00000007991;Parent=IALM00000004234
contig_000064	AUGUSTUS	start_codon	4970060	4970062	.	-	0	ID=IALS00000004224;Parent=IALM00000004234
contig_000064	AUGUSTUS	stop_codon	4965408	4965410	.	-	0	ID=IALST00000004227;Parent=IALM00000004234
contig_000064	AUGUSTUS	gene	5039727	5056236	.	-	.	ID=IAL_03737
contig_000064	AUGUSTUS	mRNA	5039727	5056236	0.91	-	.	ID=IALM00000004235;Parent=IAL_03737;Dbxref=InterPro:IPR013088,InterPro:IPR001628,InterPro:IPR050200;gO_terms=GO:0000003,GO:0000122,GO:0000981,GO:0002376,GO:0003006,GO:0003674,GO:0003676,GO:0003677,GO:0003700,GO:0004879,GO:0005488,GO:0005575,GO:0005622,GO:0005623,GO:0005634,GO:0006355,GO:0006357,GO:0006955,GO:0006959,GO:0007154,GO:0007165,GO:0007276,GO:0007281,GO:0007292,GO:0007553,GO:0007591,GO:0008150,GO:0009605,GO:0009607,GO:0009719,GO:0009725,GO:0009889,GO:0009890,GO:0009892,GO:0009987,GO:0010033,GO:0010468,GO:0010556,GO:0010558,GO:0010565,GO:0010605,GO:0010629,GO:0010817,GO:0014070,GO:0018990,GO:0019216,GO:0019218,GO:0019219,GO:0019222,GO:0019730,GO:0019953,GO:0020037,GO:0022404,GO:0022412,GO:0022414,GO:0023052,GO:0030154,GO:0030522,GO:0031323,GO:0031324,GO:0031326,GO:0031327,GO:0032350,GO:0032501,GO:0032502,GO:0032504,GO:0033993,GO:0035075,GO:0036314,GO:0042221,GO:0042303,GO:0043207,GO:0043226,GO:0043227,GO:0043229,GO:0043231,GO:0044424,GO:0044464,GO:0044703,GO:0045892,GO:0045934,GO:0046906,GO:0048037,GO:0048468,GO:0048477,GO:0048519,GO:0048523,GO:0048580,GO:0048609,GO:0048856,GO:0048869,GO:0050789,GO:0050793,GO:0050794,GO:0050896,GO:0051171,GO:0051172,GO:0051239,GO:0051252,GO:0051253,GO:0051704,GO:0051707,GO:0051716,GO:0060255,GO:0062012,GO:0065007,GO:0065008,GO:0080090,GO:0097159,GO:0097305,GO:0098531,GO:0140110,GO:1901363,GO:1901654,GO:1901700,GO:1902679,GO:1903506,GO:1903507,GO:2000026,GO:2000112,GO:2000113,GO:2001141-GO:0006355,GO:0008270,GO:0043565;desc=binding.
contig_000064	AUGUSTUS	exon	5039727	5039839	.	-	.	ID=IALE00000012221;Parent=IALM00000004235
contig_000064	AUGUSTUS	exon	5055210	5056236	.	-	.	ID=IALE00000012222;Parent=IALM00000004235
contig_000064	AUGUSTUS	CDS	5039727	5039839	0.91	-	2	ID=IALC00000012221;Parent=IALM00000004235
contig_000064	AUGUSTUS	CDS	5055210	5056236	1	-	0	ID=IALC00000012222;Parent=IALM00000004235
contig_000064	AUGUSTUS	intron	5039840	5055209	1	-	.	ID=IALI00000007992;Parent=IALM00000004235
contig_000064	AUGUSTUS	start_codon	5056234	5056236	.	-	0	ID=IALS00000004225;Parent=IALM00000004235
contig_000064	AUGUSTUS	stop_codon	5039727	5039729	.	-	0	ID=IALST00000004228;Parent=IALM00000004235
contig_000064	AUGUSTUS	gene	5195847	5206105	.	-	.	ID=IAL_03738
contig_000064	AUGUSTUS	mRNA	5195847	5206105	0.67	-	.	ID=IALM00000004236;Parent=IAL_03738;desc=steroid hormone mediated signaling pathway
contig_000064	AUGUSTUS	exon	5195847	5195920	.	-	.	ID=IALE00000012223;Parent=IALM00000004236
contig_000064	AUGUSTUS	exon	5204278	5206105	.	-	.	ID=IALE00000012224;Parent=IALM00000004236
contig_000064	AUGUSTUS	CDS	5195847	5195920	0.67	-	2	ID=IALC00000012223;Parent=IALM00000004236
contig_000064	AUGUSTUS	CDS	5204278	5206105	1	-	0	ID=IALC00000012224;Parent=IALM00000004236
contig_000064	AUGUSTUS	intron	5195921	5204277	0.67	-	.	ID=IALI00000007993;Parent=IALM00000004236
contig_000064	AUGUSTUS	start_codon	5206103	5206105	.	-	0	ID=IALS00000004226;Parent=IALM00000004236
contig_000064	AUGUSTUS	stop_codon	5195847	5195849	.	-	0	ID=IALST00000004229;Parent=IALM00000004236
contig_000064	AUGUSTUS	gene	5245518	5246718	.	-	.	ID=IAL_03739
contig_000064	AUGUSTUS	mRNA	5245518	5246718	1	-	.	ID=IALM00000004237;Parent=IAL_03739;Dbxref=InterPro:IPR004210,InterPro:IPR006578,InterPro:IPR039353;gO_terms=GO:0000228,GO:0000981,GO:0000982,GO:0001077,GO:0001098,GO:0001099,GO:0001228,GO:0002376,GO:0003002,GO:0003008,GO:0003674,GO:0003700,GO:0003712,GO:0003713,GO:0005488,GO:0005515,GO:0005575,GO:0005622,GO:0005623,GO:0005634,GO:0005654,GO:0005694,GO:0005700,GO:0005705,GO:0006139,GO:0006351,GO:0006355,GO:0006357,GO:0006366,GO:0006725,GO:0006807,GO:0006955,GO:0007275,GO:0007389,GO:0007399,GO:0007416,GO:0007444,GO:0007469,GO:0007610,GO:0007611,GO:0007612,GO:0007613,GO:0007616,GO:0007626,GO:0007635,GO:0008150,GO:0008152,GO:0008306,GO:0008345,GO:0008355,GO:0009058,GO:0009059,GO:0009653,GO:0009888,GO:0009889,GO:0009891,GO:0009893,GO:0009953,GO:0009987,GO:0010467,GO:0010468,GO:0010556,GO:0010557,GO:0010604,GO:0010628,GO:0010721,GO:0010975,GO:0016043,GO:0016070,GO:0016604,GO:0018130,GO:0019219,GO:0019222,GO:0019438,GO:0022008,GO:0022603,GO:0022607,GO:0030154,GO:0030537,GO:0031323,GO:0031325,GO:0031326,GO:0031328,GO:0031344,GO:0031974,GO:0031981,GO:0032501,GO:0032502,GO:0032774,GO:0034641,GO:0034645,GO:0034654,GO:0035107,GO:0035114,GO:0035214,GO:0035295,GO:0042048,GO:0042221,GO:0042478,GO:0042480,GO:0042802,GO:0042803,GO:0043170,GO:0043226,GO:0043227,GO:0043228,GO:0043229,GO:0043231,GO:0043232,GO:0043233,GO:0044085,GO:0044237,GO:0044238,GO:0044249,GO:0044260,GO:0044271,GO:0044422,GO:0044424,GO:0044427,GO:0044428,GO:0044446,GO:0044451,GO:0044464,GO:0045314,GO:0045316,GO:0045595,GO:0045596,GO:0045664,GO:0045665,GO:0045893,GO:0045935,GO:0045944,GO:0046483,GO:0046532,GO:0046533,GO:0046983,GO:0048513,GO:0048518,GO:0048519,GO:0048522,GO:0048523,GO:0048699,GO:0048731,GO:0048736,GO:0048737,GO:0048856,GO:0048869,GO:0050767,GO:0050768,GO:0050773,GO:0050789,GO:0050793,GO:0050794,GO:0050808,GO:0050877,GO:0050890,GO:0050896,GO:0051093,GO:0051128,GO:0051171,GO:0051173,GO:0051239,GO:0051241,GO:0051252,GO:0051254,GO:0051960,GO:0051961,GO:0060255,GO:0060284,GO:0060429,GO:0065007,GO:0070013,GO:0071704,GO:0071840,GO:0080090,GO:0090304,GO:0097659,GO:0098687,GO:0120035,GO:0140110,GO:1901360,GO:1901362,GO:1901576,GO:1902680,GO:1903506,GO:1903508,GO:2000026,GO:2000027,GO:2000112,GO:2001141-GO:0003677;desc=BESS motif
contig_000064	AUGUSTUS	exon	5245518	5246434	.	-	.	ID=IALE00000012225;Parent=IALM00000004237
contig_000064	AUGUSTUS	exon	5246556	5246718	.	-	.	ID=IALE00000012226;Parent=IALM00000004237
contig_000064	AUGUSTUS	CDS	5245518	5246434	1	-	2	ID=IALC00000012225;Parent=IALM00000004237
contig_000064	AUGUSTUS	CDS	5246556	5246718	1	-	0	ID=IALC00000012226;Parent=IALM00000004237
contig_000064	AUGUSTUS	intron	5246435	5246555	1	-	.	ID=IALI00000007994;Parent=IALM00000004237
contig_000064	AUGUSTUS	start_codon	5246716	5246718	.	-	0	ID=IALS00000004227;Parent=IALM00000004237
contig_000064	AUGUSTUS	stop_codon	5245518	5245520	.	-	0	ID=IALST00000004230;Parent=IALM00000004237
contig_000064	AUGUSTUS	gene	5309109	5313174	.	-	.	ID=IAL_03740
contig_000064	AUGUSTUS	mRNA	5309109	5313174	1	-	.	ID=IALM00000004238;Parent=IAL_03740
contig_000064	AUGUSTUS	exon	5309109	5309395	.	-	.	ID=IALE00000012227;Parent=IALM00000004238
contig_000064	AUGUSTUS	exon	5309470	5309635	.	-	.	ID=IALE00000012228;Parent=IALM00000004238
contig_000064	AUGUSTUS	exon	5312537	5312637	.	-	.	ID=IALE00000012229;Parent=IALM00000004238
contig_000064	AUGUSTUS	exon	5312709	5312873	.	-	.	ID=IALE00000012230;Parent=IALM00000004238
contig_000064	AUGUSTUS	exon	5312946	5313174	.	-	.	ID=IALE00000012231;Parent=IALM00000004238
contig_000064	AUGUSTUS	CDS	5309109	5309395	1	-	2	ID=IALC00000012227;Parent=IALM00000004238
contig_000064	AUGUSTUS	CDS	5309470	5309635	1	-	0	ID=IALC00000012228;Parent=IALM00000004238
contig_000064	AUGUSTUS	CDS	5312537	5312637	1	-	2	ID=IALC00000012229;Parent=IALM00000004238
contig_000064	AUGUSTUS	CDS	5312709	5312873	1	-	2	ID=IALC00000012230;Parent=IALM00000004238
contig_000064	AUGUSTUS	CDS	5312946	5313174	1	-	0	ID=IALC00000012231;Parent=IALM00000004238
contig_000064	AUGUSTUS	intron	5309396	5309469	1	-	.	ID=IALI00000007995;Parent=IALM00000004238
contig_000064	AUGUSTUS	intron	5309636	5312536	1	-	.	ID=IALI00000007996;Parent=IALM00000004238
contig_000064	AUGUSTUS	intron	5312638	5312708	1	-	.	ID=IALI00000007997;Parent=IALM00000004238
contig_000064	AUGUSTUS	intron	5312874	5312945	1	-	.	ID=IALI00000007998;Parent=IALM00000004238
contig_000064	AUGUSTUS	start_codon	5313172	5313174	.	-	0	ID=IALS00000004228;Parent=IALM00000004238
contig_000064	AUGUSTUS	stop_codon	5309109	5309111	.	-	0	ID=IALST00000004231;Parent=IALM00000004238
contig_000064	AUGUSTUS	gene	5323987	5329888	.	+	.	ID=IAL_03741
contig_000064	AUGUSTUS	mRNA	5323987	5329888	0.87	+	.	ID=IALM00000004239;Parent=IAL_03741;Dbxref=InterPro:IPR013083,InterPro:IPR019786,InterPro:IPR011011,InterPro:IPR001965,InterPro:IPR019787,InterPro:IPR005312
contig_000064	AUGUSTUS	exon	5323987	5326463	.	+	.	ID=IALE00000012232;Parent=IALM00000004239
contig_000064	AUGUSTUS	exon	5329840	5329888	.	+	.	ID=IALE00000012233;Parent=IALM00000004239
contig_000064	AUGUSTUS	CDS	5323987	5326463	0.92	+	0	ID=IALC00000012232;Parent=IALM00000004239
contig_000064	AUGUSTUS	CDS	5329840	5329888	0.94	+	1	ID=IALC00000012233;Parent=IALM00000004239
contig_000064	AUGUSTUS	intron	5326464	5329839	0.87	+	.	ID=IALI00000007999;Parent=IALM00000004239
contig_000064	AUGUSTUS	start_codon	5323987	5323989	.	+	0	ID=IALS00000004229;Parent=IALM00000004239
contig_000064	AUGUSTUS	stop_codon	5329886	5329888	.	+	0	ID=IALST00000004232;Parent=IALM00000004239
contig_000064	AUGUSTUS	mRNA	5324596	5326436	0.3	+	.	ID=IALM00000004240;Parent=IAL_03741;Dbxref=InterPro:IPR005312
contig_000064	AUGUSTUS	exon	5324596	5326293	.	+	.	ID=IALE00000012234;Parent=IALM00000004240
contig_000064	AUGUSTUS	exon	5326356	5326436	.	+	.	ID=IALE00000012235;Parent=IALM00000004240
contig_000064	AUGUSTUS	CDS	5324596	5326293	0.3	+	0	ID=IALC00000012234;Parent=IALM00000004240
contig_000064	AUGUSTUS	CDS	5326356	5326436	0.52	+	0	ID=IALC00000012235;Parent=IALM00000004240
contig_000064	AUGUSTUS	intron	5326294	5326355	0.52	+	.	ID=IALI00000008000;Parent=IALM00000004240
contig_000064	AUGUSTUS	start_codon	5324596	5324598	.	+	0	ID=IALS00000004230;Parent=IALM00000004240
contig_000064	AUGUSTUS	stop_codon	5326434	5326436	.	+	0	ID=IALST00000004233;Parent=IALM00000004240
contig_000064	AUGUSTUS	gene	5331386	5333835	.	-	.	ID=IAL_03742
contig_000064	AUGUSTUS	mRNA	5331386	5333835	0.84	-	.	ID=IALM00000004241;Parent=IAL_03742;Dbxref=InterPro:IPR011011,InterPro:IPR013083,InterPro:IPR005312,InterPro:IPR019786,InterPro:IPR001965,InterPro:IPR019787
contig_000064	AUGUSTUS	exon	5331386	5331466	.	-	.	ID=IALE00000012236;Parent=IALM00000004241
contig_000064	AUGUSTUS	exon	5331529	5333835	.	-	.	ID=IALE00000012237;Parent=IALM00000004241
contig_000064	AUGUSTUS	CDS	5331386	5331466	0.84	-	0	ID=IALC00000012236;Parent=IALM00000004241
contig_000064	AUGUSTUS	CDS	5331529	5333835	0.84	-	0	ID=IALC00000012237;Parent=IALM00000004241
contig_000064	AUGUSTUS	intron	5331467	5331528	0.84	-	.	ID=IALI00000008001;Parent=IALM00000004241
contig_000064	AUGUSTUS	start_codon	5333833	5333835	.	-	0	ID=IALS00000004231;Parent=IALM00000004241
contig_000064	AUGUSTUS	stop_codon	5331386	5331388	.	-	0	ID=IALST00000004234;Parent=IALM00000004241
contig_000064	AUGUSTUS	gene	5346176	5347180	.	+	.	ID=IAL_03743
contig_000064	AUGUSTUS	mRNA	5346176	5347180	1	+	.	ID=IALM00000004242;Parent=IAL_03743;Dbxref=InterPro:IPR015955,InterPro:IPR001236,InterPro:IPR022383,InterPro:IPR036291,InterPro:IPR001557;gO_terms=GO:0003674,GO:0003824,GO:0005575,GO:0005622,GO:0005623,GO:0005737,GO:0005739,GO:0005759,GO:0006082,GO:0006091,GO:0006099,GO:0006101,GO:0008150,GO:0008152,GO:0009060,GO:0009987,GO:0015980,GO:0016491,GO:0016614,GO:0016615,GO:0016616,GO:0016999,GO:0017144,GO:0019752,GO:0030060,GO:0031974,GO:0043226,GO:0043227,GO:0043229,GO:0043231,GO:0043233,GO:0043436,GO:0044237,GO:0044238,GO:0044281,GO:0044422,GO:0044424,GO:0044429,GO:0044444,GO:0044446,GO:0044464,GO:0045333,GO:0055114,GO:0070013,GO:0071704,GO:0072350-GO:0003824;desc=L-malate dehydrogenase activity. It is involved in the biological process described with oxidation-reduction process
contig_000064	AUGUSTUS	exon	5346176	5347180	.	+	.	ID=IALE00000012238;Parent=IALM00000004242
contig_000064	AUGUSTUS	CDS	5346176	5347180	1	+	0	ID=IALC00000012238;Parent=IALM00000004242
contig_000064	AUGUSTUS	start_codon	5346176	5346178	.	+	0	ID=IALS00000004232;Parent=IALM00000004242
contig_000064	AUGUSTUS	stop_codon	5347178	5347180	.	+	0	ID=IALST00000004235;Parent=IALM00000004242
contig_000064	AUGUSTUS	gene	5347306	5348337	.	-	.	ID=IAL_03744
contig_000064	AUGUSTUS	mRNA	5347306	5348337	1	-	.	ID=IALM00000004243;Parent=IAL_03744;Dbxref=InterPro:IPR001236,InterPro:IPR015955,InterPro:IPR022383,InterPro:IPR010097,InterPro:IPR001557,InterPro:IPR036291;gO_terms=GO:0002165,GO:0003674,GO:0003824,GO:0005575,GO:0005622,GO:0005623,GO:0005737,GO:0005739,GO:0005759,GO:0006082,GO:0006091,GO:0006099,GO:0006101,GO:0006919,GO:0007275,GO:0007431,GO:0007435,GO:0007552,GO:0008150,GO:0008152,GO:0008219,GO:0009060,GO:0009653,GO:0009791,GO:0009886,GO:0009887,GO:0009893,GO:0009987,GO:0010604,GO:0010623,GO:0010941,GO:0010942,GO:0010950,GO:0010952,GO:0012501,GO:0015980,GO:0016491,GO:0016614,GO:0016615,GO:0016616,GO:0016999,GO:0017144,GO:0019222,GO:0019752,GO:0022612,GO:0030060,GO:0030154,GO:0030162,GO:0031323,GO:0031325,GO:0031974,GO:0032268,GO:0032270,GO:0032501,GO:0032502,GO:0035069,GO:0035070,GO:0035071,GO:0035096,GO:0035209,GO:0035272,GO:0042981,GO:0043065,GO:0043067,GO:0043068,GO:0043085,GO:0043226,GO:0043227,GO:0043229,GO:0043231,GO:0043233,GO:0043280,GO:0043281,GO:0043436,GO:0044093,GO:0044237,GO:0044238,GO:0044281,GO:0044422,GO:0044424,GO:0044429,GO:0044444,GO:0044446,GO:0044464,GO:0045333,GO:0045862,GO:0048102,GO:0048468,GO:0048513,GO:0048518,GO:0048522,GO:0048707,GO:0048731,GO:0048732,GO:0048856,GO:0048869,GO:0050789,GO:0050790,GO:0050794,GO:0051171,GO:0051173,GO:0051246,GO:0051247,GO:0051336,GO:0051345,GO:0052547,GO:0052548,GO:0055114,GO:0060033,GO:0060255,GO:0065007,GO:0065009,GO:0070013,GO:0071704,GO:0072350,GO:0080090,GO:2000116,GO:2001056-GO:0016491;desc=L-malate dehydrogenase activity. It is involved in the biological process described with oxidation-reduction process
contig_000064	AUGUSTUS	exon	5347306	5348337	.	-	.	ID=IALE00000012239;Parent=IALM00000004243
contig_000064	AUGUSTUS	CDS	5347306	5348337	1	-	0	ID=IALC00000012239;Parent=IALM00000004243
contig_000064	AUGUSTUS	start_codon	5348335	5348337	.	-	0	ID=IALS00000004233;Parent=IALM00000004243
contig_000064	AUGUSTUS	stop_codon	5347306	5347308	.	-	0	ID=IALST00000004236;Parent=IALM00000004243
contig_000064	AUGUSTUS	gene	5411313	5428658	.	-	.	ID=IAL_03745
contig_000064	AUGUSTUS	mRNA	5411313	5428658	1	-	.	ID=IALM00000004244;Parent=IAL_03745;Dbxref=InterPro:IPR017907,InterPro:IPR001841,InterPro:IPR000571,InterPro:IPR036855,InterPro:IPR013083,InterPro:IPR018957,InterPro:IPR045072,InterPro:IPR041367;gO_terms=GO:0000209,GO:0003674,GO:0003682,GO:0003824,GO:0004842,GO:0005488,GO:0005575,GO:0005622,GO:0005623,GO:0005737,GO:0005829,GO:0006464,GO:0006807,GO:0008150,GO:0008152,GO:0008270,GO:0009987,GO:0010033,GO:0016567,GO:0016740,GO:0019538,GO:0019787,GO:0032446,GO:0034097,GO:0036211,GO:0042221,GO:0043167,GO:0043169,GO:0043170,GO:0043412,GO:0044237,GO:0044238,GO:0044260,GO:0044267,GO:0044424,GO:0044444,GO:0044464,GO:0046872,GO:0046914,GO:0050896,GO:0051716,GO:0061630,GO:0061659,GO:0070647,GO:0070887,GO:0071310,GO:0071345,GO:0071704,GO:0140096,GO:1901564,GO:1990823,GO:1990830-GO:0046872;desc=Zinc ion binding
contig_000064	AUGUSTUS	exon	5411313	5411438	.	-	.	ID=IALE00000012240;Parent=IALM00000004244
contig_000064	AUGUSTUS	exon	5423785	5423922	.	-	.	ID=IALE00000012241;Parent=IALM00000004244
contig_000064	AUGUSTUS	exon	5427610	5427748	.	-	.	ID=IALE00000012242;Parent=IALM00000004244
contig_000064	AUGUSTUS	exon	5427820	5428658	.	-	.	ID=IALE00000012243;Parent=IALM00000004244
contig_000064	AUGUSTUS	CDS	5411313	5411438	1	-	0	ID=IALC00000012240;Parent=IALM00000004244
contig_000064	AUGUSTUS	CDS	5423785	5423922	1	-	0	ID=IALC00000012241;Parent=IALM00000004244
contig_000064	AUGUSTUS	CDS	5427610	5427748	1	-	1	ID=IALC00000012242;Parent=IALM00000004244
contig_000064	AUGUSTUS	CDS	5427820	5428658	1	-	0	ID=IALC00000012243;Parent=IALM00000004244
contig_000064	AUGUSTUS	intron	5411439	5423784	1	-	.	ID=IALI00000008002;Parent=IALM00000004244
contig_000064	AUGUSTUS	intron	5423923	5427609	1	-	.	ID=IALI00000008003;Parent=IALM00000004244
contig_000064	AUGUSTUS	intron	5427749	5427819	1	-	.	ID=IALI00000008004;Parent=IALM00000004244
contig_000064	AUGUSTUS	start_codon	5428656	5428658	.	-	0	ID=IALS00000004234;Parent=IALM00000004244
contig_000064	AUGUSTUS	stop_codon	5411313	5411315	.	-	0	ID=IALST00000004237;Parent=IALM00000004244
contig_000064	AUGUSTUS	gene	5435509	5437119	.	-	.	ID=IAL_03746
contig_000064	AUGUSTUS	mRNA	5435509	5437119	1	-	.	ID=IALM00000004245;Parent=IAL_03746;Dbxref=InterPro:IPR049590,InterPro:IPR036465,InterPro:IPR003903,InterPro:IPR027040,InterPro:IPR002035;gO_terms=GO:0000003,GO:0000070,GO:0000278,GO:0000280,GO:0000502,GO:0000819,GO:0003674,GO:0005488,GO:0005515,GO:0005575,GO:0005622,GO:0005623,GO:0005634,GO:0005737,GO:0005829,GO:0005838,GO:0006508,GO:0006511,GO:0006807,GO:0006996,GO:0007049,GO:0007059,GO:0007276,GO:0007283,GO:0008150,GO:0008152,GO:0008270,GO:0008540,GO:0009056,GO:0009057,GO:0009987,GO:0010498,GO:0016043,GO:0019538,GO:0019899,GO:0019941,GO:0019953,GO:0022402,GO:0022414,GO:0022607,GO:0022624,GO:0030163,GO:0031593,GO:0031624,GO:0032501,GO:0032504,GO:0032991,GO:0034622,GO:0043161,GO:0043167,GO:0043169,GO:0043170,GO:0043226,GO:0043227,GO:0043229,GO:0043231,GO:0043248,GO:0043632,GO:0043933,GO:0044085,GO:0044237,GO:0044238,GO:0044248,GO:0044257,GO:0044260,GO:0044265,GO:0044267,GO:0044390,GO:0044424,GO:0044444,GO:0044464,GO:0044703,GO:0046872,GO:0046914,GO:0048232,GO:0048285,GO:0048609,GO:0051276,GO:0051603,GO:0051704,GO:0065003,GO:0071704,GO:0071840,GO:0098813,GO:0140014,GO:0140030,GO:1901564,GO:1901565,GO:1901575,GO:1902494,GO:1903047,GO:1905368,GO:1905369;desc=It is involved in the biological process described with ubiquitin-dependent protein catabolic process
contig_000064	AUGUSTUS	exon	5435509	5435735	.	-	.	ID=IALE00000012244;Parent=IALM00000004245
contig_000064	AUGUSTUS	exon	5435816	5435900	.	-	.	ID=IALE00000012245;Parent=IALM00000004245
contig_000064	AUGUSTUS	exon	5435959	5436534	.	-	.	ID=IALE00000012246;Parent=IALM00000004245
contig_000064	AUGUSTUS	exon	5436589	5436703	.	-	.	ID=IALE00000012247;Parent=IALM00000004245
contig_000064	AUGUSTUS	exon	5436765	5436905	.	-	.	ID=IALE00000012248;Parent=IALM00000004245
contig_000064	AUGUSTUS	exon	5437094	5437119	.	-	.	ID=IALE00000012249;Parent=IALM00000004245
contig_000064	AUGUSTUS	CDS	5435509	5435735	1	-	2	ID=IALC00000012244;Parent=IALM00000004245
contig_000064	AUGUSTUS	CDS	5435816	5435900	1	-	0	ID=IALC00000012245;Parent=IALM00000004245
contig_000064	AUGUSTUS	CDS	5435959	5436534	1	-	0	ID=IALC00000012246;Parent=IALM00000004245
contig_000064	AUGUSTUS	CDS	5436589	5436703	1	-	1	ID=IALC00000012247;Parent=IALM00000004245
contig_000064	AUGUSTUS	CDS	5436765	5436905	1	-	1	ID=IALC00000012248;Parent=IALM00000004245
contig_000064	AUGUSTUS	CDS	5437094	5437119	1	-	0	ID=IALC00000012249;Parent=IALM00000004245
contig_000064	AUGUSTUS	intron	5435736	5435815	1	-	.	ID=IALI00000008005;Parent=IALM00000004245
contig_000064	AUGUSTUS	intron	5435901	5435958	1	-	.	ID=IALI00000008006;Parent=IALM00000004245
contig_000064	AUGUSTUS	intron	5436535	5436588	1	-	.	ID=IALI00000008007;Parent=IALM00000004245
contig_000064	AUGUSTUS	intron	5436704	5436764	1	-	.	ID=IALI00000008008;Parent=IALM00000004245
contig_000064	AUGUSTUS	intron	5436906	5437093	1	-	.	ID=IALI00000008009;Parent=IALM00000004245
contig_000064	AUGUSTUS	start_codon	5437117	5437119	.	-	0	ID=IALS00000004235;Parent=IALM00000004245
contig_000064	AUGUSTUS	stop_codon	5435509	5435511	.	-	0	ID=IALST00000004238;Parent=IALM00000004245
contig_000064	AUGUSTUS	gene	5438686	5439097	.	+	.	ID=IAL_03747
contig_000064	AUGUSTUS	mRNA	5438686	5439097	1	+	.	ID=IALM00000004246;Parent=IAL_03747;Dbxref=InterPro:IPR008389,InterPro:IPR017385;gO_terms=GO:0000041,GO:0000220,GO:0001101,GO:0003674,GO:0003824,GO:0005215,GO:0005575,GO:0005622,GO:0005623,GO:0005737,GO:0005768,GO:0005773,GO:0005886,GO:0005911,GO:0006810,GO:0006811,GO:0006812,GO:0006826,GO:0006873,GO:0006885,GO:0007035,GO:0007154,GO:0007165,GO:0007166,GO:0007167,GO:0007169,GO:0007275,GO:0008104,GO:0008150,GO:0008286,GO:0008324,GO:0009653,GO:0009719,GO:0009725,GO:0009790,GO:0009792,GO:0009894,GO:0009987,GO:0010008,GO:0010033,GO:0010171,GO:0010172,GO:0010243,GO:0010506,GO:0012505,GO:0012506,GO:0015031,GO:0015075,GO:0015077,GO:0015078,GO:0015318,GO:0015399,GO:0015405,GO:0015672,GO:0015682,GO:0015833,GO:0015988,GO:0015991,GO:0016020,GO:0016021,GO:0016241,GO:0016324,GO:0016462,GO:0016469,GO:0016787,GO:0016817,GO:0016818,GO:0016887,GO:0017111,GO:0019222,GO:0019725,GO:0019829,GO:0022603,GO:0022804,GO:0022853,GO:0022857,GO:0022890,GO:0023052,GO:0030001,GO:0030003,GO:0030004,GO:0030054,GO:0030139,GO:0030641,GO:0030659,GO:0030666,GO:0030670,GO:0031090,GO:0031224,GO:0031323,GO:0031329,GO:0031410,GO:0031982,GO:0032501,GO:0032502,GO:0032868,GO:0032869,GO:0032870,GO:0032991,GO:0033036,GO:0033176,GO:0033177,GO:0033179,GO:0033181,GO:0033572,GO:0034220,GO:0036442,GO:0042221,GO:0042592,GO:0042623,GO:0042625,GO:0042626,GO:0042886,GO:0043200,GO:0043226,GO:0043227,GO:0043229,GO:0043231,GO:0043296,GO:0043434,GO:0043492,GO:0044422,GO:0044424,GO:0044425,GO:0044433,GO:0044437,GO:0044440,GO:0044444,GO:0044446,GO:0044459,GO:0044464,GO:0044769,GO:0045177,GO:0045184,GO:0045335,GO:0045851,GO:0046961,GO:0048598,GO:0048856,GO:0048878,GO:0050789,GO:0050793,GO:0050794,GO:0050801,GO:0050896,GO:0051128,GO:0051179,GO:0051234,GO:0051452,GO:0051453,GO:0051716,GO:0055067,GO:0055080,GO:0055082,GO:0055085,GO:0060142,GO:0065007,GO:0065008,GO:0070887,GO:0071310,GO:0071375,GO:0071417,GO:0071495,GO:0071702,GO:0071705,GO:0071944,GO:0072512,GO:0090662,GO:0097708,GO:0098588,GO:0098590,GO:0098655,GO:0098660,GO:0098662,GO:0098771,GO:0098796,GO:0098797,GO:0098805,GO:0099131,GO:0099132,GO:1901652,GO:1901653,GO:1901698,GO:1901699,GO:1901700,GO:1901701,GO:1902600-GO:0033179,GO:1902600;desc=Vacuolar ATPase is responsible for acidifying a variety of intracellular compartments in eukaryotic cells
contig_000064	AUGUSTUS	exon	5438686	5438780	.	+	.	ID=IALE00000012250;Parent=IALM00000004246
contig_000064	AUGUSTUS	exon	5438850	5438897	.	+	.	ID=IALE00000012251;Parent=IALM00000004246
contig_000064	AUGUSTUS	exon	5438968	5439097	.	+	.	ID=IALE00000012252;Parent=IALM00000004246
contig_000064	AUGUSTUS	CDS	5438686	5438780	1	+	0	ID=IALC00000012250;Parent=IALM00000004246
contig_000064	AUGUSTUS	CDS	5438850	5438897	1	+	1	ID=IALC00000012251;Parent=IALM00000004246
contig_000064	AUGUSTUS	CDS	5438968	5439097	1	+	1	ID=IALC00000012252;Parent=IALM00000004246
contig_000064	AUGUSTUS	intron	5438781	5438849	1	+	.	ID=IALI00000008010;Parent=IALM00000004246
contig_000064	AUGUSTUS	intron	5438898	5438967	1	+	.	ID=IALI00000008011;Parent=IALM00000004246
contig_000064	AUGUSTUS	start_codon	5438686	5438688	.	+	0	ID=IALS00000004236;Parent=IALM00000004246
contig_000064	AUGUSTUS	stop_codon	5439095	5439097	.	+	0	ID=IALST00000004239;Parent=IALM00000004246
contig_000064	AUGUSTUS	gene	5439958	5441148	.	-	.	ID=IAL_03748
contig_000064	AUGUSTUS	mRNA	5439958	5441148	1	-	.	ID=IALM00000004247;Parent=IAL_03748;Dbxref=InterPro:IPR001790,InterPro:IPR040637,InterPro:IPR050323,InterPro:IPR030670,InterPro:IPR043164,InterPro:IPR043141;gO_terms=GO:0000184,GO:0000956,GO:0002181,GO:0003674,GO:0003735,GO:0003824,GO:0003906,GO:0004518,GO:0004519,GO:0004520,GO:0004536,GO:0005198,GO:0005488,GO:0005575,GO:0005622,GO:0005623,GO:0005634,GO:0005737,GO:0005783,GO:0005829,GO:0005840,GO:0006139,GO:0006259,GO:0006401,GO:0006402,GO:0006412,GO:0006413,GO:0006518,GO:0006605,GO:0006612,GO:0006613,GO:0006614,GO:0006725,GO:0006807,GO:0006810,GO:0006886,GO:0007154,GO:0007165,GO:0007166,GO:0007275,GO:0007589,GO:0007595,GO:0008104,GO:0008150,GO:0008152,GO:0009056,GO:0009057,GO:0009058,GO:0009059,GO:0009719,GO:0009790,GO:0009792,GO:0009892,GO:0009987,GO:0010033,GO:0010035,GO:0010243,GO:0010269,GO:0010467,GO:0010468,GO:0010605,GO:0010629,GO:0012505,GO:0014070,GO:0014074,GO:0015031,GO:0015833,GO:0015934,GO:0016020,GO:0016070,GO:0016071,GO:0016787,GO:0016788,GO:0016888,GO:0016893,GO:0019221,GO:0019222,GO:0019439,GO:0019538,GO:0022625,GO:0022626,GO:0023052,GO:0030425,GO:0030879,GO:0032501,GO:0032502,GO:0032991,GO:0033036,GO:0033218,GO:0033365,GO:0033993,GO:0034097,GO:0034613,GO:0034641,GO:0034645,GO:0034655,GO:0035690,GO:0035722,GO:0035770,GO:0036464,GO:0036477,GO:0042221,GO:0042277,GO:0042493,GO:0042886,GO:0042995,GO:0043005,GO:0043009,GO:0043043,GO:0043170,GO:0043226,GO:0043227,GO:0043228,GO:0043229,GO:0043231,GO:0043232,GO:0043603,GO:0043604,GO:0044237,GO:0044238,GO:0044248,GO:0044249,GO:0044260,GO:0044265,GO:0044267,GO:0044270,GO:0044271,GO:0044391,GO:0044422,GO:0044424,GO:0044444,GO:0044445,GO:0044446,GO:0044463,GO:0044464,GO:0045047,GO:0045184,GO:0046483,GO:0046683,GO:0046700,GO:0046903,GO:0046907,GO:0048513,GO:0048519,GO:0048731,GO:0048732,GO:0048856,GO:0050789,GO:0050794,GO:0050878,GO:0050896,GO:0051179,GO:0051234,GO:0051591,GO:0051641,GO:0051649,GO:0051716,GO:0052720,GO:0060255,GO:0065007,GO:0065008,GO:0070670,GO:0070671,GO:0070727,GO:0070887,GO:0070972,GO:0071310,GO:0071320,GO:0071345,GO:0071349,GO:0071353,GO:0071396,GO:0071407,GO:0071417,GO:0071495,GO:0071702,GO:0071704,GO:0071705,GO:0072594,GO:0072599,GO:0072657,GO:0090150,GO:0090304,GO:0090305,GO:0097305,GO:0097306,GO:0097327,GO:0097447,GO:0097458,GO:0120025,GO:0120038,GO:0140097,GO:1901360,GO:1901361,GO:1901564,GO:1901566,GO:1901575,GO:1901576,GO:1901654,GO:1901655,GO:1901698,GO:1901699,GO:1901700,GO:1901701,GO:1904400,GO:1904401,GO:1904587,GO:1904588,GO:1904627,GO:1904628,GO:1990904-GO:0042254;desc=Ribosomal protein P0 is the functional equivalent of E.coli protein L10
contig_000064	AUGUSTUS	exon	5439958	5440854	.	-	.	ID=IALE00000012253;Parent=IALM00000004247
contig_000064	AUGUSTUS	exon	5441095	5441148	.	-	.	ID=IALE00000012254;Parent=IALM00000004247
contig_000064	AUGUSTUS	CDS	5439958	5440854	1	-	0	ID=IALC00000012253;Parent=IALM00000004247
contig_000064	AUGUSTUS	CDS	5441095	5441148	1	-	0	ID=IALC00000012254;Parent=IALM00000004247
contig_000064	AUGUSTUS	intron	5440855	5441094	1	-	.	ID=IALI00000008012;Parent=IALM00000004247
contig_000064	AUGUSTUS	start_codon	5441146	5441148	.	-	0	ID=IALS00000004237;Parent=IALM00000004247
contig_000064	AUGUSTUS	stop_codon	5439958	5439960	.	-	0	ID=IALST00000004240;Parent=IALM00000004247
contig_000064	AUGUSTUS	gene	5441785	5444363	.	+	.	ID=IAL_03749
contig_000064	AUGUSTUS	mRNA	5441785	5444363	1	+	.	ID=IALM00000004248;Parent=IAL_03749;Dbxref=InterPro:IPR001870,InterPro:IPR011545,InterPro:IPR001650,InterPro:IPR027417,InterPro:IPR003877,InterPro:IPR043136,InterPro:IPR014001,InterPro:IPR014014,InterPro:IPR013320;gO_terms=GO:0000003,GO:0000245,GO:0000375,GO:0000377,GO:0000394,GO:0000398,GO:0001700,GO:0003006,GO:0003674,GO:0003676,GO:0003682,GO:0003712,GO:0003723,GO:0003724,GO:0003725,GO:0003727,GO:0003824,GO:0004004,GO:0004386,GO:0004518,GO:0005488,GO:0005575,GO:0005622,GO:0005623,GO:0005634,GO:0005654,GO:0005730,GO:0005737,GO:0005829,GO:0006139,GO:0006259,GO:0006281,GO:0006302,GO:0006388,GO:0006396,GO:0006397,GO:0006399,GO:0006417,GO:0006446,GO:0006725,GO:0006807,GO:0006950,GO:0006974,GO:0006996,GO:0007275,GO:0007276,GO:0007281,GO:0007283,GO:0007292,GO:0008026,GO:0008033,GO:0008104,GO:0008143,GO:0008150,GO:0008152,GO:0008186,GO:0008380,GO:0009605,GO:0009607,GO:0009615,GO:0009790,GO:0009792,GO:0009889,GO:0009987,GO:0010033,GO:0010467,GO:0010468,GO:0010494,GO:0010501,GO:0010556,GO:0010608,GO:0014070,GO:0016043,GO:0016070,GO:0016071,GO:0016462,GO:0016604,GO:0016787,GO:0016788,GO:0016817,GO:0016818,GO:0016887,GO:0017111,GO:0019219,GO:0019222,GO:0019953,GO:0022412,GO:0022414,GO:0022607,GO:0022613,GO:0022618,GO:0030154,GO:0031323,GO:0031326,GO:0031974,GO:0031981,GO:0032268,GO:0032392,GO:0032501,GO:0032502,GO:0032504,GO:0032508,GO:0032991,GO:0033036,GO:0033365,GO:0033554,GO:0033677,GO:0034248,GO:0034470,GO:0034613,GO:0034622,GO:0034641,GO:0034660,GO:0035770,GO:0036464,GO:0042221,GO:0042254,GO:0042623,GO:0043170,GO:0043207,GO:0043226,GO:0043227,GO:0043228,GO:0043229,GO:0043231,GO:0043232,GO:0043233,GO:0043330,GO:0043331,GO:0043933,GO:0044085,GO:0044237,GO:0044238,GO:0044260,GO:0044422,GO:0044424,GO:0044428,GO:0044444,GO:0044446,GO:0044451,GO:0044464,GO:0044703,GO:0046483,GO:0048232,GO:0048468,GO:0048477,GO:0048609,GO:0048856,GO:0048869,GO:0050789,GO:0050794,GO:0050896,GO:0051171,GO:0051179,GO:0051246,GO:0051252,GO:0051276,GO:0051641,GO:0051704,GO:0051707,GO:0051716,GO:0060255,GO:0065003,GO:0065007,GO:0070013,GO:0070035,GO:0070717,GO:0070727,GO:0071103,GO:0071704,GO:0071826,GO:0071840,GO:0071920,GO:0072669,GO:0080090,GO:0090304,GO:0090305,GO:0097159,GO:0140097,GO:0140098,GO:0140110,GO:1901360,GO:1901363,GO:1901698,GO:1903506,GO:1903608,GO:1990904,GO:2000112,GO:2001141-GO:0003676,GO:0005524,GO:0005515;desc=nucleic acid binding
contig_000064	AUGUSTUS	exon	5441785	5441800	.	+	.	ID=IALE00000012255;Parent=IALM00000004248
contig_000064	AUGUSTUS	exon	5441854	5441905	.	+	.	ID=IALE00000012256;Parent=IALM00000004248
contig_000064	AUGUSTUS	exon	5441971	5442999	.	+	.	ID=IALE00000012257;Parent=IALM00000004248
contig_000064	AUGUSTUS	exon	5443056	5443699	.	+	.	ID=IALE00000012258;Parent=IALM00000004248
contig_000064	AUGUSTUS	exon	5443767	5443882	.	+	.	ID=IALE00000012259;Parent=IALM00000004248
contig_000064	AUGUSTUS	exon	5443949	5444050	.	+	.	ID=IALE00000012260;Parent=IALM00000004248
contig_000064	AUGUSTUS	exon	5444136	5444363	.	+	.	ID=IALE00000012261;Parent=IALM00000004248
contig_000064	AUGUSTUS	CDS	5441785	5441800	1	+	0	ID=IALC00000012255;Parent=IALM00000004248
contig_000064	AUGUSTUS	CDS	5441854	5441905	1	+	2	ID=IALC00000012256;Parent=IALM00000004248
contig_000064	AUGUSTUS	CDS	5441971	5442999	1	+	1	ID=IALC00000012257;Parent=IALM00000004248
contig_000064	AUGUSTUS	CDS	5443056	5443699	1	+	1	ID=IALC00000012258;Parent=IALM00000004248
contig_000064	AUGUSTUS	CDS	5443767	5443882	1	+	2	ID=IALC00000012259;Parent=IALM00000004248
contig_000064	AUGUSTUS	CDS	5443949	5444050	1	+	0	ID=IALC00000012260;Parent=IALM00000004248
contig_000064	AUGUSTUS	CDS	5444136	5444363	1	+	0	ID=IALC00000012261;Parent=IALM00000004248
contig_000064	AUGUSTUS	intron	5441801	5441853	1	+	.	ID=IALI00000008013;Parent=IALM00000004248
contig_000064	AUGUSTUS	intron	5441906	5441970	1	+	.	ID=IALI00000008014;Parent=IALM00000004248
contig_000064	AUGUSTUS	intron	5443000	5443055	1	+	.	ID=IALI00000008015;Parent=IALM00000004248
contig_000064	AUGUSTUS	intron	5443700	5443766	1	+	.	ID=IALI00000008016;Parent=IALM00000004248
contig_000064	AUGUSTUS	intron	5443883	5443948	1	+	.	ID=IALI00000008017;Parent=IALM00000004248
contig_000064	AUGUSTUS	intron	5444051	5444135	1	+	.	ID=IALI00000008018;Parent=IALM00000004248
contig_000064	AUGUSTUS	start_codon	5441785	5441787	.	+	0	ID=IALS00000004238;Parent=IALM00000004248
contig_000064	AUGUSTUS	stop_codon	5444361	5444363	.	+	0	ID=IALST00000004241;Parent=IALM00000004248
contig_000064	AUGUSTUS	gene	5444888	5445379	.	-	.	ID=IAL_03750
contig_000064	AUGUSTUS	mRNA	5444888	5445379	1	-	.	ID=IALM00000004249;Parent=IAL_03750;Dbxref=InterPro:IPR007967,InterPro:IPR023231,InterPro:IPR037395;gO_terms=GO:0001932,GO:0001933,GO:0003674,GO:0004857,GO:0004860,GO:0005488,GO:0005515,GO:0005575,GO:0005622,GO:0005623,GO:0005634,GO:0005737,GO:0006469,GO:0006915,GO:0006950,GO:0006979,GO:0007154,GO:0007165,GO:0008150,GO:0008219,GO:0008631,GO:0009892,GO:0009966,GO:0009967,GO:0009987,GO:0010563,GO:0010605,GO:0010646,GO:0010647,GO:0012501,GO:0019207,GO:0019210,GO:0019220,GO:0019222,GO:0019887,GO:0023051,GO:0023052,GO:0023056,GO:0030111,GO:0030177,GO:0030234,GO:0031323,GO:0031324,GO:0031399,GO:0031400,GO:0032268,GO:0032269,GO:0033554,GO:0033673,GO:0034237,GO:0034599,GO:0035556,GO:0036473,GO:0042221,GO:0042325,GO:0042326,GO:0043086,GO:0043226,GO:0043227,GO:0043229,GO:0043231,GO:0043549,GO:0044092,GO:0044424,GO:0044464,GO:0045859,GO:0045936,GO:0048518,GO:0048519,GO:0048522,GO:0048523,GO:0048583,GO:0048584,GO:0050789,GO:0050790,GO:0050794,GO:0050896,GO:0051018,GO:0051171,GO:0051172,GO:0051174,GO:0051246,GO:0051248,GO:0051338,GO:0051348,GO:0051716,GO:0060255,GO:0060828,GO:0065007,GO:0065009,GO:0070887,GO:0080090,GO:0090263,GO:0097190,GO:0097193,GO:0098772-GO:0060828;desc=Protein of unknown function (DUF727)
contig_000064	AUGUSTUS	exon	5444888	5445379	.	-	.	ID=IALE00000012262;Parent=IALM00000004249
contig_000064	AUGUSTUS	CDS	5444888	5445379	1	-	0	ID=IALC00000012262;Parent=IALM00000004249
contig_000064	AUGUSTUS	start_codon	5445377	5445379	.	-	0	ID=IALS00000004239;Parent=IALM00000004249
contig_000064	AUGUSTUS	stop_codon	5444888	5444890	.	-	0	ID=IALST00000004242;Parent=IALM00000004249
contig_000064	AUGUSTUS	gene	5449296	5450755	.	+	.	ID=IAL_03751
contig_000064	AUGUSTUS	mRNA	5449296	5450755	1	+	.	ID=IALM00000004250;Parent=IAL_03751;Dbxref=InterPro:IPR007197,InterPro:IPR003698,InterPro:IPR013785,InterPro:IPR006638,InterPro:IPR031691;gO_terms=GO:0001838,GO:0001841,GO:0001843,GO:0002009,GO:0002237,GO:0003674,GO:0003824,GO:0005575,GO:0005622,GO:0005623,GO:0005737,GO:0005739,GO:0005759,GO:0006082,GO:0006464,GO:0006629,GO:0006631,GO:0006633,GO:0006732,GO:0006790,GO:0006807,GO:0006950,GO:0006952,GO:0006954,GO:0006979,GO:0007275,GO:0007399,GO:0008150,GO:0008152,GO:0008610,GO:0009058,GO:0009106,GO:0009107,GO:0009108,GO:0009249,GO:0009605,GO:0009607,GO:0009617,GO:0009653,GO:0009790,GO:0009792,GO:0009888,GO:0009987,GO:0010033,GO:0010467,GO:0014020,GO:0016053,GO:0016331,GO:0016740,GO:0016782,GO:0016783,GO:0016992,GO:0018065,GO:0018130,GO:0018193,GO:0018205,GO:0019538,GO:0019752,GO:0021915,GO:0031974,GO:0032496,GO:0032501,GO:0032502,GO:0032787,GO:0033993,GO:0034641,GO:0035148,GO:0035239,GO:0035295,GO:0036211,GO:0042221,GO:0043009,GO:0043170,GO:0043207,GO:0043226,GO:0043227,GO:0043229,GO:0043231,GO:0043233,GO:0043412,GO:0043436,GO:0044237,GO:0044238,GO:0044249,GO:0044255,GO:0044260,GO:0044267,GO:0044272,GO:0044281,GO:0044283,GO:0044422,GO:0044424,GO:0044429,GO:0044444,GO:0044446,GO:0044464,GO:0046394,GO:0046483,GO:0048598,GO:0048646,GO:0048729,GO:0048731,GO:0048856,GO:0050896,GO:0051186,GO:0051188,GO:0051604,GO:0051704,GO:0051707,GO:0060429,GO:0060562,GO:0060606,GO:0070013,GO:0070283,GO:0071704,GO:0072175,GO:0072330,GO:1901360,GO:1901362,GO:1901564,GO:1901576,GO:1901700-GO:0003824,GO:0051536,GO:0051539;desc=Catalyzes the radical-mediated insertion of two sulfur atoms into the C-6 and C-8 positions of the octanoyl moiety bound to the lipoyl domains of lipoate-dependent enzymes, thereby converting the octanoylated domains into lipoylated derivatives
contig_000064	AUGUSTUS	exon	5449296	5449331	.	+	.	ID=IALE00000012263;Parent=IALM00000004250
contig_000064	AUGUSTUS	exon	5449387	5449749	.	+	.	ID=IALE00000012264;Parent=IALM00000004250
contig_000064	AUGUSTUS	exon	5449815	5449971	.	+	.	ID=IALE00000012265;Parent=IALM00000004250
contig_000064	AUGUSTUS	exon	5450037	5450094	.	+	.	ID=IALE00000012266;Parent=IALM00000004250
contig_000064	AUGUSTUS	exon	5450224	5450755	.	+	.	ID=IALE00000012267;Parent=IALM00000004250
contig_000064	AUGUSTUS	CDS	5449296	5449331	1	+	0	ID=IALC00000012263;Parent=IALM00000004250
contig_000064	AUGUSTUS	CDS	5449387	5449749	1	+	0	ID=IALC00000012264;Parent=IALM00000004250
contig_000064	AUGUSTUS	CDS	5449815	5449971	1	+	0	ID=IALC00000012265;Parent=IALM00000004250
contig_000064	AUGUSTUS	CDS	5450037	5450094	1	+	2	ID=IALC00000012266;Parent=IALM00000004250
contig_000064	AUGUSTUS	CDS	5450224	5450755	1	+	1	ID=IALC00000012267;Parent=IALM00000004250
contig_000064	AUGUSTUS	intron	5449332	5449386	1	+	.	ID=IALI00000008019;Parent=IALM00000004250
contig_000064	AUGUSTUS	intron	5449750	5449814	1	+	.	ID=IALI00000008020;Parent=IALM00000004250
contig_000064	AUGUSTUS	intron	5449972	5450036	1	+	.	ID=IALI00000008021;Parent=IALM00000004250
contig_000064	AUGUSTUS	intron	5450095	5450223	1	+	.	ID=IALI00000008022;Parent=IALM00000004250
contig_000064	AUGUSTUS	start_codon	5449296	5449298	.	+	0	ID=IALS00000004240;Parent=IALM00000004250
contig_000064	AUGUSTUS	stop_codon	5450753	5450755	.	+	0	ID=IALST00000004243;Parent=IALM00000004250
contig_000064	AUGUSTUS	gene	5477223	5484839	.	+	.	ID=IAL_03752
contig_000064	AUGUSTUS	mRNA	5477223	5484839	1	+	.	ID=IALM00000004251;Parent=IAL_03752;Dbxref=InterPro:IPR001614;gO_terms=GO:0000003,GO:0000902,GO:0001505,GO:0001654,GO:0001745,GO:0001764,GO:0001952,GO:0003006,GO:0003407,GO:0003674,GO:0005215,GO:0005216,GO:0005261,GO:0005262,GO:0005575,GO:0005623,GO:0005886,GO:0006810,GO:0006811,GO:0006812,GO:0006816,GO:0006928,GO:0007275,GO:0007276,GO:0007281,GO:0007292,GO:0007399,GO:0007416,GO:0007423,GO:0008150,GO:0008324,GO:0009314,GO:0009416,GO:0009453,GO:0009605,GO:0009628,GO:0009653,GO:0009887,GO:0009987,GO:0010810,GO:0015075,GO:0015085,GO:0015267,GO:0015318,GO:0016020,GO:0016043,GO:0016477,GO:0019953,GO:0022008,GO:0022412,GO:0022414,GO:0022607,GO:0022803,GO:0022838,GO:0022857,GO:0022890,GO:0030001,GO:0030030,GO:0030154,GO:0030155,GO:0030175,GO:0030182,GO:0030198,GO:0030278,GO:0030424,GO:0030425,GO:0030426,GO:0030427,GO:0030500,GO:0030501,GO:0031175,GO:0031344,GO:0031346,GO:0032501,GO:0032502,GO:0032504,GO:0032879,GO:0032880,GO:0032956,GO:0032970,GO:0032989,GO:0032990,GO:0033043,GO:0033267,GO:0034220,GO:0036477,GO:0040011,GO:0042330,GO:0042331,GO:0042995,GO:0043005,GO:0043010,GO:0043025,GO:0043062,GO:0043197,GO:0043269,GO:0043271,GO:0044085,GO:0044087,GO:0044089,GO:0044295,GO:0044297,GO:0044309,GO:0044425,GO:0044456,GO:0044463,GO:0044464,GO:0044703,GO:0045121,GO:0045202,GO:0045778,GO:0046873,GO:0046956,GO:0048468,GO:0048477,GO:0048513,GO:0048518,GO:0048519,GO:0048522,GO:0048592,GO:0048609,GO:0048666,GO:0048699,GO:0048731,GO:0048749,GO:0048812,GO:0048856,GO:0048858,GO:0048863,GO:0048869,GO:0048870,GO:0050789,GO:0050793,GO:0050794,GO:0050808,GO:0050896,GO:0051049,GO:0051051,GO:0051094,GO:0051128,GO:0051130,GO:0051179,GO:0051234,GO:0051239,GO:0051240,GO:0051489,GO:0051491,GO:0051493,GO:0051580,GO:0051581,GO:0051588,GO:0051589,GO:0051611,GO:0051612,GO:0051674,GO:0051704,GO:0051893,GO:0052128,GO:0055085,GO:0060041,GO:0060341,GO:0060491,GO:0065007,GO:0065008,GO:0070167,GO:0070169,GO:0070588,GO:0070838,GO:0071840,GO:0071944,GO:0072511,GO:0085029,GO:0090109,GO:0090596,GO:0097447,GO:0097458,GO:0098589,GO:0098655,GO:0098660,GO:0098662,GO:0098794,GO:0098805,GO:0098857,GO:0098858,GO:0120025,GO:0120032,GO:0120034,GO:0120035,GO:0120036,GO:0120038,GO:0120039,GO:0150034,GO:1901888,GO:1903391,GO:1903827,GO:1903828,GO:2000008,GO:2000009,GO:2000026-GO:0016020;desc=Myelin proteolipid protein (PLP or lipophilin)
contig_000064	AUGUSTUS	exon	5477223	5477415	.	+	.	ID=IALE00000012268;Parent=IALM00000004251
contig_000064	AUGUSTUS	exon	5481184	5481343	.	+	.	ID=IALE00000012269;Parent=IALM00000004251
contig_000064	AUGUSTUS	exon	5481463	5481622	.	+	.	ID=IALE00000012270;Parent=IALM00000004251
contig_000064	AUGUSTUS	exon	5481710	5481854	.	+	.	ID=IALE00000012271;Parent=IALM00000004251
contig_000064	AUGUSTUS	exon	5484562	5484839	.	+	.	ID=IALE00000012272;Parent=IALM00000004251
contig_000064	AUGUSTUS	CDS	5477223	5477415	1	+	0	ID=IALC00000012268;Parent=IALM00000004251
contig_000064	AUGUSTUS	CDS	5481184	5481343	1	+	2	ID=IALC00000012269;Parent=IALM00000004251
contig_000064	AUGUSTUS	CDS	5481463	5481622	1	+	1	ID=IALC00000012270;Parent=IALM00000004251
contig_000064	AUGUSTUS	CDS	5481710	5481854	1	+	0	ID=IALC00000012271;Parent=IALM00000004251
contig_000064	AUGUSTUS	CDS	5484562	5484839	1	+	2	ID=IALC00000012272;Parent=IALM00000004251
contig_000064	AUGUSTUS	intron	5477416	5481183	1	+	.	ID=IALI00000008023;Parent=IALM00000004251
contig_000064	AUGUSTUS	intron	5481344	5481462	1	+	.	ID=IALI00000008024;Parent=IALM00000004251
contig_000064	AUGUSTUS	intron	5481623	5481709	1	+	.	ID=IALI00000008025;Parent=IALM00000004251
contig_000064	AUGUSTUS	intron	5481855	5484561	1	+	.	ID=IALI00000008026;Parent=IALM00000004251
contig_000064	AUGUSTUS	start_codon	5477223	5477225	.	+	0	ID=IALS00000004241;Parent=IALM00000004251
contig_000064	AUGUSTUS	stop_codon	5484837	5484839	.	+	0	ID=IALST00000004244;Parent=IALM00000004251
contig_000064	AUGUSTUS	gene	5493754	5499139	.	-	.	ID=IAL_03753
contig_000064	AUGUSTUS	mRNA	5493754	5499139	1	-	.	ID=IALM00000004252;Parent=IAL_03753;Dbxref=InterPro:IPR047108,InterPro:IPR033699,InterPro:IPR046437,InterPro:IPR033698,InterPro:IPR000719,InterPro:IPR000959,InterPro:IPR008266,InterPro:IPR011009,InterPro:IPR017441,InterPro:IPR033696;gO_terms=GO:0000003,GO:0000086,GO:0000226,GO:0000278,GO:0000280,GO:0000803,GO:0001578,GO:0001701,GO:0001741,GO:0001890,GO:0001892,GO:0003006,GO:0003674,GO:0003824,GO:0004672,GO:0004674,GO:0005488,GO:0005515,GO:0005575,GO:0005622,GO:0005623,GO:0005634,GO:0005694,GO:0005730,GO:0005737,GO:0005813,GO:0005814,GO:0005815,GO:0005829,GO:0005856,GO:0005886,GO:0006464,GO:0006468,GO:0006793,GO:0006796,GO:0006807,GO:0006928,GO:0006996,GO:0007010,GO:0007017,GO:0007049,GO:0007098,GO:0007099,GO:0007140,GO:0007275,GO:0007276,GO:0007281,GO:0007283,GO:0007286,GO:0007288,GO:0007346,GO:0008150,GO:0008152,GO:0009790,GO:0009792,GO:0009888,GO:0009893,GO:0009894,GO:0009896,GO:0009987,GO:0010389,GO:0010564,GO:0010604,GO:0010638,GO:0010824,GO:0010825,GO:0015630,GO:0016020,GO:0016043,GO:0016301,GO:0016310,GO:0016740,GO:0016772,GO:0016773,GO:0019222,GO:0019538,GO:0019953,GO:0022402,GO:0022406,GO:0022412,GO:0022414,GO:0022607,GO:0030030,GO:0030031,GO:0030154,GO:0030317,GO:0030855,GO:0031023,GO:0031647,GO:0031974,GO:0031981,GO:0032153,GO:0032154,GO:0032155,GO:0032501,GO:0032502,GO:0032504,GO:0032886,GO:0033043,GO:0033301,GO:0035082,GO:0035186,GO:0036211,GO:0040007,GO:0040011,GO:0042176,GO:0042802,GO:0043009,GO:0043170,GO:0043226,GO:0043227,GO:0043228,GO:0043229,GO:0043231,GO:0043232,GO:0043233,GO:0043412,GO:0044085,GO:0044087,GO:0044089,GO:0044237,GO:0044238,GO:0044260,GO:0044267,GO:0044422,GO:0044424,GO:0044425,GO:0044428,GO:0044430,GO:0044444,GO:0044446,GO:0044450,GO:0044459,GO:0044464,GO:0044703,GO:0044770,GO:0044772,GO:0044782,GO:0044839,GO:0045448,GO:0045732,GO:0045787,GO:0046599,GO:0046601,GO:0046605,GO:0046607,GO:0046777,GO:0048232,GO:0048285,GO:0048468,GO:0048513,GO:0048515,GO:0048518,GO:0048522,GO:0048568,GO:0048589,GO:0048608,GO:0048609,GO:0048731,GO:0048856,GO:0048869,GO:0048870,GO:0050789,GO:0050794,GO:0051128,GO:0051130,GO:0051171,GO:0051173,GO:0051179,GO:0051246,GO:0051247,GO:0051298,GO:0051321,GO:0051493,GO:0051495,GO:0051640,GO:0051641,GO:0051674,GO:0051704,GO:0051726,GO:0060255,GO:0060271,GO:0060429,GO:0060706,GO:0060707,GO:0061458,GO:0065007,GO:0065008,GO:0070013,GO:0070507,GO:0070925,GO:0071704,GO:0071840,GO:0071944,GO:0080090,GO:0090068,GO:0097711,GO:0097722,GO:0097742,GO:0098534,GO:0098535,GO:0098536,GO:0098590,GO:0120031,GO:0120036,GO:0140013,GO:0140056,GO:0140096,GO:1901564,GO:1901987,GO:1901990,GO:1902115,GO:1902117,GO:1902749,GO:1903046,GO:1903047,GO:1903251-GO:0004672,GO:0005524;desc=Serine threonine-protein kinase that plays a central role in centriole duplication. Able to trigger procentriole formation on the surface of the mother centriole cylinder, using mother centriole as a platform, leading to the recruitment of centriole biogenesis proteins such as Sas-6. When overexpressed, it is able to induce centrosome amplification through the simultaneous generation of multiple procentrioles adjoining each parental centriole during S phase. Centrosome amplification following overexpression can initiate tumorigenesis, highlighting the importance of centrosome regulation in cancers
contig_000064	AUGUSTUS	exon	5493754	5494053	.	-	.	ID=IALE00000012273;Parent=IALM00000004252
contig_000064	AUGUSTUS	exon	5496742	5498036	.	-	.	ID=IALE00000012274;Parent=IALM00000004252
contig_000064	AUGUSTUS	exon	5498109	5498895	.	-	.	ID=IALE00000012275;Parent=IALM00000004252
contig_000064	AUGUSTUS	exon	5498949	5499044	.	-	.	ID=IALE00000012276;Parent=IALM00000004252
contig_000064	AUGUSTUS	exon	5499101	5499139	.	-	.	ID=IALE00000012277;Parent=IALM00000004252
contig_000064	AUGUSTUS	CDS	5493754	5494053	1	-	0	ID=IALC00000012273;Parent=IALM00000004252
contig_000064	AUGUSTUS	CDS	5496742	5498036	1	-	2	ID=IALC00000012274;Parent=IALM00000004252
contig_000064	AUGUSTUS	CDS	5498109	5498895	1	-	0	ID=IALC00000012275;Parent=IALM00000004252
contig_000064	AUGUSTUS	CDS	5498949	5499044	1	-	0	ID=IALC00000012276;Parent=IALM00000004252
contig_000064	AUGUSTUS	CDS	5499101	5499139	1	-	0	ID=IALC00000012277;Parent=IALM00000004252
contig_000064	AUGUSTUS	intron	5494054	5496741	1	-	.	ID=IALI00000008027;Parent=IALM00000004252
contig_000064	AUGUSTUS	intron	5498037	5498108	1	-	.	ID=IALI00000008028;Parent=IALM00000004252
contig_000064	AUGUSTUS	intron	5498896	5498948	1	-	.	ID=IALI00000008029;Parent=IALM00000004252
contig_000064	AUGUSTUS	intron	5499045	5499100	1	-	.	ID=IALI00000008030;Parent=IALM00000004252
contig_000064	AUGUSTUS	start_codon	5499137	5499139	.	-	0	ID=IALS00000004242;Parent=IALM00000004252
contig_000064	AUGUSTUS	stop_codon	5493754	5493756	.	-	0	ID=IALST00000004245;Parent=IALM00000004252
contig_000064	AUGUSTUS	gene	5502555	5504674	.	+	.	ID=IAL_03754
contig_000064	AUGUSTUS	mRNA	5502555	5504674	0.98	+	.	ID=IALM00000004253;Parent=IAL_03754;gO_terms=GO:0000228,GO:0000307,GO:0000375,GO:0000377,GO:0000380,GO:0000398,GO:0001067,GO:0001650,GO:0001775,GO:0001932,GO:0002252,GO:0002263,GO:0002274,GO:0002275,GO:0002283,GO:0002366,GO:0002376,GO:0002443,GO:0002444,GO:0002446,GO:0002520,GO:0002944,GO:0002945,GO:0003674,GO:0003676,GO:0003677,GO:0003824,GO:0004672,GO:0004674,GO:0004693,GO:0005488,GO:0005515,GO:0005575,GO:0005576,GO:0005622,GO:0005623,GO:0005634,GO:0005654,GO:0005694,GO:0005700,GO:0005703,GO:0005730,GO:0005737,GO:0005794,GO:0005829,GO:0006139,GO:0006351,GO:0006354,GO:0006355,GO:0006357,GO:0006366,GO:0006368,GO:0006396,GO:0006397,GO:0006464,GO:0006468,GO:0006725,GO:0006793,GO:0006796,GO:0006807,GO:0006810,GO:0006887,GO:0006955,GO:0007088,GO:0007275,GO:0007346,GO:0008023,GO:0008024,GO:0008134,GO:0008150,GO:0008152,GO:0008284,GO:0008353,GO:0008380,GO:0009058,GO:0009059,GO:0009889,GO:0009891,GO:0009893,GO:0009966,GO:0009987,GO:0010467,GO:0010468,GO:0010556,GO:0010557,GO:0010564,GO:0010604,GO:0010628,GO:0010646,GO:0012505,GO:0016070,GO:0016071,GO:0016192,GO:0016301,GO:0016310,GO:0016604,GO:0016607,GO:0016740,GO:0016772,GO:0016773,GO:0018130,GO:0019219,GO:0019220,GO:0019222,GO:0019438,GO:0019538,GO:0019899,GO:0019900,GO:0019901,GO:0019908,GO:0023051,GO:0030097,GO:0030141,GO:0030332,GO:0031323,GO:0031325,GO:0031326,GO:0031328,GO:0031399,GO:0031410,GO:0031974,GO:0031981,GO:0031982,GO:0032268,GO:0032501,GO:0032502,GO:0032774,GO:0032806,GO:0032940,GO:0032991,GO:0033043,GO:0034641,GO:0034645,GO:0034654,GO:0036211,GO:0036230,GO:0042119,GO:0042127,GO:0042325,GO:0043170,GO:0043226,GO:0043227,GO:0043228,GO:0043229,GO:0043231,GO:0043232,GO:0043233,GO:0043299,GO:0043312,GO:0043405,GO:0043408,GO:0043412,GO:0043484,GO:0043549,GO:0044212,GO:0044237,GO:0044238,GO:0044249,GO:0044260,GO:0044267,GO:0044271,GO:0044422,GO:0044424,GO:0044427,GO:0044428,GO:0044433,GO:0044444,GO:0044446,GO:0044451,GO:0044452,GO:0044464,GO:0045055,GO:0045321,GO:0045595,GO:0045596,GO:0045859,GO:0045893,GO:0045935,GO:0045944,GO:0046483,GO:0046777,GO:0046903,GO:0048513,GO:0048518,GO:0048519,GO:0048522,GO:0048523,GO:0048534,GO:0048583,GO:0048731,GO:0048856,GO:0050789,GO:0050790,GO:0050793,GO:0050794,GO:0050896,GO:0051093,GO:0051128,GO:0051171,GO:0051173,GO:0051174,GO:0051179,GO:0051234,GO:0051246,GO:0051252,GO:0051254,GO:0051338,GO:0051726,GO:0051783,GO:0060255,GO:0061695,GO:0065007,GO:0065009,GO:0070013,GO:0070816,GO:0071704,GO:0071900,GO:0080090,GO:0090304,GO:0097159,GO:0097472,GO:0097659,GO:0097708,GO:0098687,GO:0099503,GO:0101002,GO:0140096,GO:1901360,GO:1901362,GO:1901363,GO:1901564,GO:1901576,GO:1902494,GO:1902531,GO:1902554,GO:1902680,GO:1902911,GO:1903506,GO:1903508,GO:1904813,GO:1990234,GO:2000112,GO:2000736,GO:2000737,GO:2001141;desc=It is involved in the biological process described with protein phosphorylation
contig_000064	AUGUSTUS	exon	5502555	5503012	.	+	.	ID=IALE00000012278;Parent=IALM00000004253
contig_000064	AUGUSTUS	exon	5503483	5504674	.	+	.	ID=IALE00000012279;Parent=IALM00000004253
contig_000064	AUGUSTUS	CDS	5502555	5503012	1	+	0	ID=IALC00000012278;Parent=IALM00000004253
contig_000064	AUGUSTUS	CDS	5503483	5504674	0.98	+	1	ID=IALC00000012279;Parent=IALM00000004253
contig_000064	AUGUSTUS	intron	5503013	5503482	1	+	.	ID=IALI00000008031;Parent=IALM00000004253
contig_000064	AUGUSTUS	start_codon	5502555	5502557	.	+	0	ID=IALS00000004243;Parent=IALM00000004253
contig_000064	AUGUSTUS	stop_codon	5504672	5504674	.	+	0	ID=IALST00000004246;Parent=IALM00000004253
contig_000064	AUGUSTUS	gene	5507300	5510200	.	-	.	ID=IAL_03755
contig_000064	AUGUSTUS	mRNA	5507300	5510200	1	-	.	ID=IALM00000004254;Parent=IAL_03755;Dbxref=InterPro:IPR011004
contig_000064	AUGUSTUS	exon	5507300	5510200	.	-	.	ID=IALE00000012280;Parent=IALM00000004254
contig_000064	AUGUSTUS	CDS	5507300	5510200	1	-	0	ID=IALC00000012280;Parent=IALM00000004254
contig_000064	AUGUSTUS	start_codon	5510198	5510200	.	-	0	ID=IALS00000004244;Parent=IALM00000004254
contig_000064	AUGUSTUS	stop_codon	5507300	5507302	.	-	0	ID=IALST00000004247;Parent=IALM00000004254
contig_000064	AUGUSTUS	gene	5518618	5529511	.	+	.	ID=IAL_03756
contig_000064	AUGUSTUS	mRNA	5518618	5529511	0.64	+	.	ID=IALM00000004255;Parent=IAL_03756;Dbxref=InterPro:IPR050108,InterPro:IPR008271,InterPro:IPR000719,InterPro:IPR011009,InterPro:IPR017441;gO_terms=GO:0000228,GO:0000307,GO:0000375,GO:0000377,GO:0000380,GO:0000398,GO:0001067,GO:0001650,GO:0001775,GO:0001932,GO:0002252,GO:0002263,GO:0002274,GO:0002275,GO:0002283,GO:0002366,GO:0002376,GO:0002443,GO:0002444,GO:0002446,GO:0002520,GO:0002944,GO:0002945,GO:0003674,GO:0003676,GO:0003677,GO:0003824,GO:0004672,GO:0004674,GO:0004693,GO:0005488,GO:0005515,GO:0005575,GO:0005576,GO:0005622,GO:0005623,GO:0005634,GO:0005654,GO:0005694,GO:0005700,GO:0005703,GO:0005730,GO:0005737,GO:0005794,GO:0005829,GO:0006139,GO:0006351,GO:0006354,GO:0006355,GO:0006357,GO:0006366,GO:0006368,GO:0006396,GO:0006397,GO:0006464,GO:0006468,GO:0006725,GO:0006793,GO:0006796,GO:0006807,GO:0006810,GO:0006887,GO:0006955,GO:0007088,GO:0007275,GO:0007346,GO:0008023,GO:0008024,GO:0008134,GO:0008150,GO:0008152,GO:0008284,GO:0008353,GO:0008380,GO:0009058,GO:0009059,GO:0009889,GO:0009891,GO:0009893,GO:0009966,GO:0009987,GO:0010467,GO:0010468,GO:0010556,GO:0010557,GO:0010564,GO:0010604,GO:0010628,GO:0010646,GO:0012505,GO:0016070,GO:0016071,GO:0016192,GO:0016301,GO:0016310,GO:0016604,GO:0016607,GO:0016740,GO:0016772,GO:0016773,GO:0018130,GO:0019219,GO:0019220,GO:0019222,GO:0019438,GO:0019538,GO:0019899,GO:0019900,GO:0019901,GO:0019908,GO:0023051,GO:0030097,GO:0030141,GO:0030332,GO:0031323,GO:0031325,GO:0031326,GO:0031328,GO:0031399,GO:0031410,GO:0031974,GO:0031981,GO:0031982,GO:0032268,GO:0032501,GO:0032502,GO:0032774,GO:0032806,GO:0032940,GO:0032991,GO:0033043,GO:0034641,GO:0034645,GO:0034654,GO:0036211,GO:0036230,GO:0042119,GO:0042127,GO:0042325,GO:0043170,GO:0043226,GO:0043227,GO:0043228,GO:0043229,GO:0043231,GO:0043232,GO:0043233,GO:0043299,GO:0043312,GO:0043405,GO:0043408,GO:0043412,GO:0043484,GO:0043549,GO:0044212,GO:0044237,GO:0044238,GO:0044249,GO:0044260,GO:0044267,GO:0044271,GO:0044422,GO:0044424,GO:0044427,GO:0044428,GO:0044433,GO:0044444,GO:0044446,GO:0044451,GO:0044452,GO:0044464,GO:0045055,GO:0045321,GO:0045595,GO:0045596,GO:0045859,GO:0045893,GO:0045935,GO:0045944,GO:0046483,GO:0046777,GO:0046903,GO:0048513,GO:0048518,GO:0048519,GO:0048522,GO:0048523,GO:0048534,GO:0048583,GO:0048731,GO:0048856,GO:0050789,GO:0050790,GO:0050793,GO:0050794,GO:0050896,GO:0051093,GO:0051128,GO:0051171,GO:0051173,GO:0051174,GO:0051179,GO:0051234,GO:0051246,GO:0051252,GO:0051254,GO:0051338,GO:0051726,GO:0051783,GO:0060255,GO:0061695,GO:0065007,GO:0065009,GO:0070013,GO:0070816,GO:0071704,GO:0071900,GO:0080090,GO:0090304,GO:0097159,GO:0097472,GO:0097659,GO:0097708,GO:0098687,GO:0099503,GO:0101002,GO:0140096,GO:1901360,GO:1901362,GO:1901363,GO:1901564,GO:1901576,GO:1902494,GO:1902531,GO:1902554,GO:1902680,GO:1902911,GO:1903506,GO:1903508,GO:1904813,GO:1990234,GO:2000112,GO:2000736,GO:2000737,GO:2001141-GO:0004672,GO:0005524;desc=It is involved in the biological process described with protein phosphorylation
contig_000064	AUGUSTUS	exon	5518618	5519040	.	+	.	ID=IALE00000012281;Parent=IALM00000004255
contig_000064	AUGUSTUS	exon	5519111	5520468	.	+	.	ID=IALE00000012282;Parent=IALM00000004255
contig_000064	AUGUSTUS	exon	5522576	5523049	.	+	.	ID=IALE00000012283;Parent=IALM00000004255
contig_000064	AUGUSTUS	exon	5529346	5529511	.	+	.	ID=IALE00000012284;Parent=IALM00000004255
contig_000064	AUGUSTUS	CDS	5518618	5519040	0.64	+	0	ID=IALC00000012281;Parent=IALM00000004255
contig_000064	AUGUSTUS	CDS	5519111	5520468	1	+	0	ID=IALC00000012282;Parent=IALM00000004255
contig_000064	AUGUSTUS	CDS	5522576	5523049	1	+	1	ID=IALC00000012283;Parent=IALM00000004255
contig_000064	AUGUSTUS	CDS	5529346	5529511	1	+	1	ID=IALC00000012284;Parent=IALM00000004255
contig_000064	AUGUSTUS	intron	5519041	5519110	1	+	.	ID=IALI00000008032;Parent=IALM00000004255
contig_000064	AUGUSTUS	intron	5520469	5522575	1	+	.	ID=IALI00000008033;Parent=IALM00000004255
contig_000064	AUGUSTUS	intron	5523050	5529345	1	+	.	ID=IALI00000008034;Parent=IALM00000004255
contig_000064	AUGUSTUS	start_codon	5518618	5518620	.	+	0	ID=IALS00000004245;Parent=IALM00000004255
contig_000064	AUGUSTUS	stop_codon	5529509	5529511	.	+	0	ID=IALST00000004248;Parent=IALM00000004255
contig_000064	AUGUSTUS	gene	5550086	5566508	.	+	.	ID=IAL_03757
contig_000064	AUGUSTUS	mRNA	5550086	5566508	1	+	.	ID=IALM00000004256;Parent=IAL_03757;Dbxref=InterPro:IPR001680,InterPro:IPR019775,InterPro:IPR006594,InterPro:IPR006595,InterPro:IPR036322,InterPro:IPR020472,InterPro:IPR015943,InterPro:IPR051350;gO_terms=GO:0005575,GO:0005622,GO:0005623,GO:0005634,GO:0005654,GO:0005737,GO:0005829,GO:0031974,GO:0031981,GO:0043226,GO:0043227,GO:0043229,GO:0043231,GO:0043233,GO:0044422,GO:0044424,GO:0044428,GO:0044444,GO:0044446,GO:0044464,GO:0070013-GO:0005515;desc=C-terminal to LisH motif.
contig_000064	AUGUSTUS	exon	5550086	5550565	.	+	.	ID=IALE00000012285;Parent=IALM00000004256
contig_000064	AUGUSTUS	exon	5562211	5563169	.	+	.	ID=IALE00000012286;Parent=IALM00000004256
contig_000064	AUGUSTUS	exon	5566022	5566508	.	+	.	ID=IALE00000012287;Parent=IALM00000004256
contig_000064	AUGUSTUS	CDS	5550086	5550565	1	+	0	ID=IALC00000012285;Parent=IALM00000004256
contig_000064	AUGUSTUS	CDS	5562211	5563169	1	+	0	ID=IALC00000012286;Parent=IALM00000004256
contig_000064	AUGUSTUS	CDS	5566022	5566508	1	+	1	ID=IALC00000012287;Parent=IALM00000004256
contig_000064	AUGUSTUS	intron	5550566	5562210	1	+	.	ID=IALI00000008035;Parent=IALM00000004256
contig_000064	AUGUSTUS	intron	5563170	5566021	1	+	.	ID=IALI00000008036;Parent=IALM00000004256
contig_000064	AUGUSTUS	start_codon	5550086	5550088	.	+	0	ID=IALS00000004246;Parent=IALM00000004256
contig_000064	AUGUSTUS	stop_codon	5566506	5566508	.	+	0	ID=IALST00000004249;Parent=IALM00000004256
contig_000064	AUGUSTUS	gene	5573507	5574442	.	-	.	ID=IAL_03758
contig_000064	AUGUSTUS	mRNA	5573507	5574442	1	-	.	ID=IALM00000004257;Parent=IAL_03758;Dbxref=InterPro:IPR007290;gO_terms=GO:0003674,GO:0005215,GO:0005319,GO:0005575,GO:0005622,GO:0005623,GO:0005737,GO:0005783,GO:0005789,GO:0005794,GO:0005938,GO:0006066,GO:0006082,GO:0006629,GO:0006643,GO:0006665,GO:0006694,GO:0006695,GO:0006807,GO:0006810,GO:0006869,GO:0007009,GO:0008150,GO:0008152,GO:0008202,GO:0008203,GO:0008206,GO:0008610,GO:0009058,GO:0009987,GO:0010256,GO:0010876,GO:0012505,GO:0015248,GO:0015850,GO:0015918,GO:0016020,GO:0016043,GO:0016125,GO:0016126,GO:0019216,GO:0019218,GO:0019222,GO:0019752,GO:0030301,GO:0031984,GO:0032365,GO:0032366,GO:0032368,GO:0032371,GO:0032374,GO:0032377,GO:0032380,GO:0032383,GO:0032386,GO:0032541,GO:0032787,GO:0032879,GO:0033036,GO:0042175,GO:0043226,GO:0043227,GO:0043229,GO:0043231,GO:0043436,GO:0044237,GO:0044238,GO:0044255,GO:0044281,GO:0044283,GO:0044422,GO:0044424,GO:0044425,GO:0044432,GO:0044444,GO:0044446,GO:0044448,GO:0044464,GO:0046165,GO:0046907,GO:0048518,GO:0048522,GO:0050789,GO:0050794,GO:0051049,GO:0051179,GO:0051234,GO:0051302,GO:0051641,GO:0051649,GO:0051781,GO:0060341,GO:0061024,GO:0062012,GO:0065007,GO:0065008,GO:0071702,GO:0071704,GO:0071782,GO:0071840,GO:0071944,GO:0080090,GO:0090181,GO:0097035,GO:0097036,GO:0098827,GO:0099568,GO:1901360,GO:1901362,GO:1901564,GO:1901576,GO:1901615,GO:1901617,GO:1902652,GO:1902653,GO:1905952-GO:0032366;desc=Arv1-like family
contig_000064	AUGUSTUS	exon	5573507	5573871	.	-	.	ID=IALE00000012288;Parent=IALM00000004257
contig_000064	AUGUSTUS	exon	5573939	5574086	.	-	.	ID=IALE00000012289;Parent=IALM00000004257
contig_000064	AUGUSTUS	exon	5574153	5574272	.	-	.	ID=IALE00000012290;Parent=IALM00000004257
contig_000064	AUGUSTUS	exon	5574338	5574442	.	-	.	ID=IALE00000012291;Parent=IALM00000004257
contig_000064	AUGUSTUS	CDS	5573507	5573871	1	-	2	ID=IALC00000012288;Parent=IALM00000004257
contig_000064	AUGUSTUS	CDS	5573939	5574086	1	-	0	ID=IALC00000012289;Parent=IALM00000004257
contig_000064	AUGUSTUS	CDS	5574153	5574272	1	-	0	ID=IALC00000012290;Parent=IALM00000004257
contig_000064	AUGUSTUS	CDS	5574338	5574442	1	-	0	ID=IALC00000012291;Parent=IALM00000004257
contig_000064	AUGUSTUS	intron	5573872	5573938	1	-	.	ID=IALI00000008037;Parent=IALM00000004257
contig_000064	AUGUSTUS	intron	5574087	5574152	1	-	.	ID=IALI00000008038;Parent=IALM00000004257
contig_000064	AUGUSTUS	intron	5574273	5574337	1	-	.	ID=IALI00000008039;Parent=IALM00000004257
contig_000064	AUGUSTUS	start_codon	5574440	5574442	.	-	0	ID=IALS00000004247;Parent=IALM00000004257
contig_000064	AUGUSTUS	stop_codon	5573507	5573509	.	-	0	ID=IALST00000004250;Parent=IALM00000004257
contig_000064	AUGUSTUS	gene	5657535	5689628	.	+	.	ID=IAL_03759
contig_000064	AUGUSTUS	mRNA	5657535	5689628	0.41	+	.	ID=IALM00000004258;Parent=IAL_03759;Dbxref=InterPro:IPR040140;gO_terms=GO:0000159,GO:0001654,GO:0001708,GO:0001754,GO:0001839,GO:0001840,GO:0002009,GO:0003002,GO:0003007,GO:0003143,GO:0003146,GO:0003674,GO:0005488,GO:0005515,GO:0005575,GO:0005622,GO:0005623,GO:0005634,GO:0005737,GO:0005886,GO:0006810,GO:0006906,GO:0006996,GO:0007154,GO:0007165,GO:0007166,GO:0007267,GO:0007275,GO:0007350,GO:0007365,GO:0007367,GO:0007368,GO:0007389,GO:0007399,GO:0007423,GO:0007507,GO:0007525,GO:0008092,GO:0008104,GO:0008150,GO:0008270,GO:0008287,GO:0009653,GO:0009790,GO:0009792,GO:0009799,GO:0009855,GO:0009880,GO:0009887,GO:0009888,GO:0009893,GO:0009894,GO:0009896,GO:0009966,GO:0009967,GO:0009968,GO:0009987,GO:0010468,GO:0010604,GO:0010628,GO:0010646,GO:0010647,GO:0010648,GO:0010954,GO:0012505,GO:0014016,GO:0014017,GO:0014018,GO:0014807,GO:0016020,GO:0016043,GO:0016050,GO:0016055,GO:0016192,GO:0016323,GO:0016331,GO:0017022,GO:0019222,GO:0019838,GO:0019899,GO:0019904,GO:0022008,GO:0022603,GO:0023051,GO:0023052,GO:0023056,GO:0023057,GO:0030111,GO:0030133,GO:0030154,GO:0030162,GO:0030165,GO:0030177,GO:0030178,GO:0030182,GO:0031128,GO:0031323,GO:0031325,GO:0031329,GO:0031331,GO:0031410,GO:0031625,GO:0031982,GO:0032036,GO:0032268,GO:0032270,GO:0032386,GO:0032387,GO:0032434,GO:0032436,GO:0032501,GO:0032502,GO:0032879,GO:0032880,GO:0032991,GO:0033036,GO:0033157,GO:0034613,GO:0035050,GO:0035239,GO:0035282,GO:0035295,GO:0040008,GO:0040012,GO:0042176,GO:0042306,GO:0042308,GO:0043009,GO:0043167,GO:0043169,GO:0043226,GO:0043227,GO:0043229,GO:0043231,GO:0044389,GO:0044424,GO:0044425,GO:0044444,GO:0044459,GO:0044464,GO:0045165,GO:0045732,GO:0045862,GO:0045926,GO:0045995,GO:0046530,GO:0046822,GO:0046823,GO:0046872,GO:0046914,GO:0048193,GO:0048210,GO:0048284,GO:0048513,GO:0048518,GO:0048519,GO:0048522,GO:0048523,GO:0048562,GO:0048568,GO:0048583,GO:0048584,GO:0048585,GO:0048592,GO:0048598,GO:0048638,GO:0048640,GO:0048646,GO:0048699,GO:0048729,GO:0048731,GO:0048856,GO:0048863,GO:0048865,GO:0048866,GO:0048869,GO:0050789,GO:0050793,GO:0050794,GO:0050896,GO:0051049,GO:0051051,GO:0051093,GO:0051117,GO:0051171,GO:0051173,GO:0051179,GO:0051223,GO:0051224,GO:0051234,GO:0051239,GO:0051246,GO:0051247,GO:0051270,GO:0051641,GO:0051716,GO:0060061,GO:0060255,GO:0060341,GO:0060429,GO:0060562,GO:0060828,GO:0060971,GO:0060972,GO:0061024,GO:0061025,GO:0061061,GO:0061136,GO:0061371,GO:0065007,GO:0070121,GO:0070201,GO:0070382,GO:0070613,GO:0070727,GO:0071840,GO:0071944,GO:0072359,GO:0072657,GO:0072659,GO:0080090,GO:0090087,GO:0090090,GO:0090174,GO:0090175,GO:0090249,GO:0090317,GO:0090596,GO:0097708,GO:0098590,GO:0099503,GO:0198738,GO:1900180,GO:1900181,GO:1901229,GO:1901231,GO:1901232,GO:1901233,GO:1901800,GO:1902494,GO:1903050,GO:1903052,GO:1903076,GO:1903078,GO:1903293,GO:1903317,GO:1903319,GO:1903362,GO:1903364,GO:1903827,GO:1903828,GO:1903829,GO:1904375,GO:1904377,GO:1904589,GO:1904590,GO:1904950,GO:1905114,GO:1905330,GO:1905331,GO:1905475,GO:1905477,GO:1990778,GO:2000026,GO:2000027,GO:2000050,GO:2000052,GO:2000058,GO:2000060,GO:2000095,GO:2000096,GO:2000145-GO:0030178;desc=Cell autonomous antagonist of the canonical Wnt signaling pathway. May activate a second Wnt signaling pathway that controls planar cell polarity. Required for neuroblast specification (By similarity)
contig_000064	AUGUSTUS	exon	5657535	5657601	.	+	.	ID=IALE00000012292;Parent=IALM00000004258
contig_000064	AUGUSTUS	exon	5666027	5666622	.	+	.	ID=IALE00000012293;Parent=IALM00000004258
contig_000064	AUGUSTUS	exon	5677644	5678408	.	+	.	ID=IALE00000012294;Parent=IALM00000004258
contig_000064	AUGUSTUS	exon	5680807	5681126	.	+	.	ID=IALE00000012295;Parent=IALM00000004258
contig_000064	AUGUSTUS	exon	5687888	5689628	.	+	.	ID=IALE00000012296;Parent=IALM00000004258
contig_000064	AUGUSTUS	CDS	5657535	5657601	0.41	+	0	ID=IALC00000012292;Parent=IALM00000004258
contig_000064	AUGUSTUS	CDS	5666027	5666622	0.95	+	2	ID=IALC00000012293;Parent=IALM00000004258
contig_000064	AUGUSTUS	CDS	5677644	5678408	1	+	0	ID=IALC00000012294;Parent=IALM00000004258
contig_000064	AUGUSTUS	CDS	5680807	5681126	1	+	0	ID=IALC00000012295;Parent=IALM00000004258
contig_000064	AUGUSTUS	CDS	5687888	5689628	1	+	1	ID=IALC00000012296;Parent=IALM00000004258
contig_000064	AUGUSTUS	intron	5657602	5666026	0.41	+	.	ID=IALI00000008040;Parent=IALM00000004258
contig_000064	AUGUSTUS	intron	5666623	5677643	1	+	.	ID=IALI00000008041;Parent=IALM00000004258
contig_000064	AUGUSTUS	intron	5678409	5680806	1	+	.	ID=IALI00000008042;Parent=IALM00000004258
contig_000064	AUGUSTUS	intron	5681127	5687887	1	+	.	ID=IALI00000008043;Parent=IALM00000004258
contig_000064	AUGUSTUS	start_codon	5657535	5657537	.	+	0	ID=IALS00000004248;Parent=IALM00000004258
contig_000064	AUGUSTUS	stop_codon	5689626	5689628	.	+	0	ID=IALST00000004251;Parent=IALM00000004258
contig_000064	AUGUSTUS	gene	5700657	5708056	.	+	.	ID=IAL_03760
contig_000064	AUGUSTUS	mRNA	5700657	5708056	1	+	.	ID=IALM00000004259;Parent=IAL_03760;Dbxref=InterPro:IPR002893,InterPro:IPR053010,InterPro:IPR001214,InterPro:IPR046341;gO_terms=GO:0003674,GO:0005488,GO:0005515,GO:0008150,GO:0008270,GO:0009892,GO:0010468,GO:0010605,GO:0010629,GO:0019222,GO:0019899,GO:0042826,GO:0043167,GO:0043169,GO:0046872,GO:0046914,GO:0048519,GO:0050789,GO:0060255,GO:0065007-GO:0005515;desc=SET (Su(var)3-9, Enhancer-of-zeste, Trithorax) domain
contig_000064	AUGUSTUS	exon	5700657	5700800	.	+	.	ID=IALE00000012297;Parent=IALM00000004259
contig_000064	AUGUSTUS	exon	5701402	5702277	.	+	.	ID=IALE00000012298;Parent=IALM00000004259
contig_000064	AUGUSTUS	exon	5706778	5707039	.	+	.	ID=IALE00000012299;Parent=IALM00000004259
contig_000064	AUGUSTUS	exon	5707114	5707298	.	+	.	ID=IALE00000012300;Parent=IALM00000004259
contig_000064	AUGUSTUS	exon	5707913	5708056	.	+	.	ID=IALE00000012301;Parent=IALM00000004259
contig_000064	AUGUSTUS	CDS	5700657	5700800	1	+	0	ID=IALC00000012297;Parent=IALM00000004259
contig_000064	AUGUSTUS	CDS	5701402	5702277	1	+	0	ID=IALC00000012298;Parent=IALM00000004259
contig_000064	AUGUSTUS	CDS	5706778	5707039	1	+	0	ID=IALC00000012299;Parent=IALM00000004259
contig_000064	AUGUSTUS	CDS	5707114	5707298	1	+	2	ID=IALC00000012300;Parent=IALM00000004259
contig_000064	AUGUSTUS	CDS	5707913	5708056	1	+	0	ID=IALC00000012301;Parent=IALM00000004259
contig_000064	AUGUSTUS	intron	5700801	5701401	1	+	.	ID=IALI00000008044;Parent=IALM00000004259
contig_000064	AUGUSTUS	intron	5702278	5706777	1	+	.	ID=IALI00000008045;Parent=IALM00000004259
contig_000064	AUGUSTUS	intron	5707040	5707113	1	+	.	ID=IALI00000008046;Parent=IALM00000004259
contig_000064	AUGUSTUS	intron	5707299	5707912	1	+	.	ID=IALI00000008047;Parent=IALM00000004259
contig_000064	AUGUSTUS	start_codon	5700657	5700659	.	+	0	ID=IALS00000004249;Parent=IALM00000004259
contig_000064	AUGUSTUS	stop_codon	5708054	5708056	.	+	0	ID=IALST00000004252;Parent=IALM00000004259
contig_000064	AUGUSTUS	gene	5712532	5717590	.	+	.	ID=IAL_03761
contig_000064	AUGUSTUS	mRNA	5712532	5717590	1	+	.	ID=IALM00000004260;Parent=IAL_03761;Dbxref=InterPro:IPR011990,InterPro:IPR045075,InterPro:IPR010491,InterPro:IPR003107,InterPro:IPR019734;gO_terms=GO:0000244,GO:0000245,GO:0000375,GO:0000377,GO:0000387,GO:0000398,GO:0003674,GO:0003676,GO:0003712,GO:0003713,GO:0003723,GO:0005102,GO:0005488,GO:0005515,GO:0005575,GO:0005622,GO:0005623,GO:0005634,GO:0005654,GO:0005681,GO:0005682,GO:0005684,GO:0006139,GO:0006355,GO:0006357,GO:0006396,GO:0006397,GO:0006403,GO:0006725,GO:0006807,GO:0008134,GO:0008150,GO:0008152,GO:0008380,GO:0009889,GO:0009891,GO:0009893,GO:0009987,GO:0010467,GO:0010468,GO:0010556,GO:0010557,GO:0010604,GO:0010628,GO:0016043,GO:0016070,GO:0016071,GO:0016604,GO:0016607,GO:0019219,GO:0019222,GO:0022607,GO:0022613,GO:0022618,GO:0030532,GO:0031323,GO:0031325,GO:0031326,GO:0031328,GO:0031974,GO:0031981,GO:0032991,GO:0033036,GO:0034622,GO:0034641,GO:0035257,GO:0035258,GO:0043021,GO:0043170,GO:0043226,GO:0043227,GO:0043229,GO:0043231,GO:0043233,GO:0043933,GO:0044085,GO:0044237,GO:0044238,GO:0044422,GO:0044424,GO:0044428,GO:0044446,GO:0044451,GO:0044464,GO:0044877,GO:0045893,GO:0045935,GO:0045944,GO:0046483,GO:0046540,GO:0048518,GO:0048522,GO:0050681,GO:0050789,GO:0050794,GO:0051171,GO:0051173,GO:0051179,GO:0051252,GO:0051254,GO:0051427,GO:0060255,GO:0065003,GO:0065007,GO:0070013,GO:0071005,GO:0071011,GO:0071013,GO:0071704,GO:0071826,GO:0071840,GO:0080090,GO:0090304,GO:0097159,GO:0097525,GO:0097526,GO:0120114,GO:0140110,GO:1901360,GO:1901363,GO:1902494,GO:1902680,GO:1903506,GO:1903508,GO:1990904,GO:2000112,GO:2001141-GO:0005515;desc=It is involved in the biological process described with mRNA splicing, via spliceosome
contig_000064	AUGUSTUS	exon	5712532	5712629	.	+	.	ID=IALE00000012302;Parent=IALM00000004260
contig_000064	AUGUSTUS	exon	5712696	5713013	.	+	.	ID=IALE00000012303;Parent=IALM00000004260
contig_000064	AUGUSTUS	exon	5714028	5715228	.	+	.	ID=IALE00000012304;Parent=IALM00000004260
contig_000064	AUGUSTUS	exon	5715295	5716248	.	+	.	ID=IALE00000012305;Parent=IALM00000004260
contig_000064	AUGUSTUS	exon	5717366	5717590	.	+	.	ID=IALE00000012306;Parent=IALM00000004260
contig_000064	AUGUSTUS	CDS	5712532	5712629	1	+	0	ID=IALC00000012302;Parent=IALM00000004260
contig_000064	AUGUSTUS	CDS	5712696	5713013	1	+	1	ID=IALC00000012303;Parent=IALM00000004260
contig_000064	AUGUSTUS	CDS	5714028	5715228	1	+	1	ID=IALC00000012304;Parent=IALM00000004260
contig_000064	AUGUSTUS	CDS	5715295	5716248	1	+	0	ID=IALC00000012305;Parent=IALM00000004260
contig_000064	AUGUSTUS	CDS	5717366	5717590	1	+	0	ID=IALC00000012306;Parent=IALM00000004260
contig_000064	AUGUSTUS	intron	5712630	5712695	1	+	.	ID=IALI00000008048;Parent=IALM00000004260
contig_000064	AUGUSTUS	intron	5713014	5714027	1	+	.	ID=IALI00000008049;Parent=IALM00000004260
contig_000064	AUGUSTUS	intron	5715229	5715294	1	+	.	ID=IALI00000008050;Parent=IALM00000004260
contig_000064	AUGUSTUS	intron	5716249	5717365	1	+	.	ID=IALI00000008051;Parent=IALM00000004260
contig_000064	AUGUSTUS	start_codon	5712532	5712534	.	+	0	ID=IALS00000004250;Parent=IALM00000004260
contig_000064	AUGUSTUS	stop_codon	5717588	5717590	.	+	0	ID=IALST00000004253;Parent=IALM00000004260
contig_000064	AUGUSTUS	gene	5725008	5728641	.	-	.	ID=IAL_03762
contig_000064	AUGUSTUS	mRNA	5725008	5728641	0.79	-	.	ID=IALM00000004261;Parent=IAL_03762;Dbxref=InterPro:IPR057074,InterPro:IPR052192,InterPro:IPR001320;gO_terms=GO:0003008,GO:0003674,GO:0005215,GO:0005216,GO:0005575,GO:0006810,GO:0006811,GO:0007600,GO:0007606,GO:0008150,GO:0009593,GO:0015075,GO:0015267,GO:0015276,GO:0015318,GO:0016020,GO:0016021,GO:0022803,GO:0022834,GO:0022836,GO:0022838,GO:0022839,GO:0022857,GO:0031224,GO:0032501,GO:0034220,GO:0042221,GO:0044425,GO:0050877,GO:0050896,GO:0050906,GO:0050907,GO:0051179,GO:0051234,GO:0051606,GO:0055085-GO:0015276;desc=ionotropic glutamate receptor activity
contig_000064	AUGUSTUS	exon	5725008	5725254	.	-	.	ID=IALE00000012307;Parent=IALM00000004261
contig_000064	AUGUSTUS	exon	5725338	5725609	.	-	.	ID=IALE00000012308;Parent=IALM00000004261
contig_000064	AUGUSTUS	exon	5727198	5727786	.	-	.	ID=IALE00000012309;Parent=IALM00000004261
contig_000064	AUGUSTUS	exon	5727848	5728451	.	-	.	ID=IALE00000012310;Parent=IALM00000004261
contig_000064	AUGUSTUS	exon	5728521	5728641	.	-	.	ID=IALE00000012311;Parent=IALM00000004261
contig_000064	AUGUSTUS	CDS	5725008	5725254	1	-	1	ID=IALC00000012307;Parent=IALM00000004261
contig_000064	AUGUSTUS	CDS	5725338	5725609	1	-	0	ID=IALC00000012308;Parent=IALM00000004261
contig_000064	AUGUSTUS	CDS	5727198	5727786	1	-	1	ID=IALC00000012309;Parent=IALM00000004261
contig_000064	AUGUSTUS	CDS	5727848	5728451	1	-	2	ID=IALC00000012310;Parent=IALM00000004261
contig_000064	AUGUSTUS	CDS	5728521	5728641	0.79	-	0	ID=IALC00000012311;Parent=IALM00000004261
contig_000064	AUGUSTUS	intron	5725255	5725337	1	-	.	ID=IALI00000008052;Parent=IALM00000004261
contig_000064	AUGUSTUS	intron	5725610	5727197	1	-	.	ID=IALI00000008053;Parent=IALM00000004261
contig_000064	AUGUSTUS	intron	5727787	5727847	1	-	.	ID=IALI00000008054;Parent=IALM00000004261
contig_000064	AUGUSTUS	intron	5728452	5728520	1	-	.	ID=IALI00000008055;Parent=IALM00000004261
contig_000064	AUGUSTUS	start_codon	5728639	5728641	.	-	0	ID=IALS00000004251;Parent=IALM00000004261
contig_000064	AUGUSTUS	stop_codon	5725008	5725010	.	-	0	ID=IALST00000004254;Parent=IALM00000004261
contig_000064	AUGUSTUS	gene	5733009	5737298	.	-	.	ID=IAL_03763
contig_000064	AUGUSTUS	mRNA	5733009	5737298	1	-	.	ID=IALM00000004262;Parent=IAL_03763;Dbxref=InterPro:IPR001320,InterPro:IPR052192;gO_terms=GO:0003008,GO:0003674,GO:0005215,GO:0005216,GO:0005575,GO:0006810,GO:0006811,GO:0007600,GO:0007606,GO:0008150,GO:0009593,GO:0015075,GO:0015267,GO:0015276,GO:0015318,GO:0016020,GO:0016021,GO:0022803,GO:0022834,GO:0022836,GO:0022838,GO:0022839,GO:0022857,GO:0031224,GO:0032501,GO:0034220,GO:0042221,GO:0044425,GO:0050877,GO:0050896,GO:0050906,GO:0050907,GO:0051179,GO:0051234,GO:0051606,GO:0055085-GO:0015276;desc=ionotropic glutamate receptor activity
contig_000064	AUGUSTUS	exon	5733009	5733213	.	-	.	ID=IALE00000012312;Parent=IALM00000004262
contig_000064	AUGUSTUS	exon	5733276	5733547	.	-	.	ID=IALE00000012313;Parent=IALM00000004262
contig_000064	AUGUSTUS	exon	5733620	5734208	.	-	.	ID=IALE00000012314;Parent=IALM00000004262
contig_000064	AUGUSTUS	exon	5734266	5734956	.	-	.	ID=IALE00000012315;Parent=IALM00000004262
contig_000064	AUGUSTUS	exon	5737094	5737298	.	-	.	ID=IALE00000012316;Parent=IALM00000004262
contig_000064	AUGUSTUS	CDS	5733009	5733213	1	-	1	ID=IALC00000012312;Parent=IALM00000004262
contig_000064	AUGUSTUS	CDS	5733276	5733547	1	-	0	ID=IALC00000012313;Parent=IALM00000004262
contig_000064	AUGUSTUS	CDS	5733620	5734208	1	-	1	ID=IALC00000012314;Parent=IALM00000004262
contig_000064	AUGUSTUS	CDS	5734266	5734956	1	-	2	ID=IALC00000012315;Parent=IALM00000004262
contig_000064	AUGUSTUS	CDS	5737094	5737298	1	-	0	ID=IALC00000012316;Parent=IALM00000004262
contig_000064	AUGUSTUS	intron	5733214	5733275	1	-	.	ID=IALI00000008056;Parent=IALM00000004262
contig_000064	AUGUSTUS	intron	5733548	5733619	1	-	.	ID=IALI00000008057;Parent=IALM00000004262
contig_000064	AUGUSTUS	intron	5734209	5734265	1	-	.	ID=IALI00000008058;Parent=IALM00000004262
contig_000064	AUGUSTUS	intron	5734957	5737093	1	-	.	ID=IALI00000008059;Parent=IALM00000004262
contig_000064	AUGUSTUS	start_codon	5737296	5737298	.	-	0	ID=IALS00000004252;Parent=IALM00000004262
contig_000064	AUGUSTUS	stop_codon	5733009	5733011	.	-	0	ID=IALST00000004255;Parent=IALM00000004262
contig_000064	AUGUSTUS	gene	5779367	5783005	.	-	.	ID=IAL_03764
contig_000064	AUGUSTUS	mRNA	5779367	5783005	1	-	.	ID=IALM00000004263;Parent=IAL_03764;Dbxref=InterPro:IPR005178;gO_terms=GO:0003674,GO:0005215,GO:0005575,GO:0016020,GO:0016021,GO:0031224,GO:0044425;desc=Organic solute transporter Ostalpha
contig_000064	AUGUSTUS	exon	5779367	5779512	.	-	.	ID=IALE00000012317;Parent=IALM00000004263
contig_000064	AUGUSTUS	exon	5779589	5779715	.	-	.	ID=IALE00000012318;Parent=IALM00000004263
contig_000064	AUGUSTUS	exon	5779792	5779917	.	-	.	ID=IALE00000012319;Parent=IALM00000004263
contig_000064	AUGUSTUS	exon	5782199	5782680	.	-	.	ID=IALE00000012320;Parent=IALM00000004263
contig_000064	AUGUSTUS	exon	5782843	5783005	.	-	.	ID=IALE00000012321;Parent=IALM00000004263
contig_000064	AUGUSTUS	CDS	5779367	5779512	1	-	2	ID=IALC00000012317;Parent=IALM00000004263
contig_000064	AUGUSTUS	CDS	5779589	5779715	1	-	0	ID=IALC00000012318;Parent=IALM00000004263
contig_000064	AUGUSTUS	CDS	5779792	5779917	1	-	0	ID=IALC00000012319;Parent=IALM00000004263
contig_000064	AUGUSTUS	CDS	5782199	5782680	1	-	2	ID=IALC00000012320;Parent=IALM00000004263
contig_000064	AUGUSTUS	CDS	5782843	5783005	1	-	0	ID=IALC00000012321;Parent=IALM00000004263
contig_000064	AUGUSTUS	intron	5779513	5779588	1	-	.	ID=IALI00000008060;Parent=IALM00000004263
contig_000064	AUGUSTUS	intron	5779716	5779791	1	-	.	ID=IALI00000008061;Parent=IALM00000004263
contig_000064	AUGUSTUS	intron	5779918	5782198	1	-	.	ID=IALI00000008062;Parent=IALM00000004263
contig_000064	AUGUSTUS	intron	5782681	5782842	1	-	.	ID=IALI00000008063;Parent=IALM00000004263
contig_000064	AUGUSTUS	start_codon	5783003	5783005	.	-	0	ID=IALS00000004253;Parent=IALM00000004263
contig_000064	AUGUSTUS	stop_codon	5779367	5779369	.	-	0	ID=IALST00000004256;Parent=IALM00000004263
contig_000064	AUGUSTUS	gene	5832663	5833753	.	-	.	ID=IAL_03765
contig_000064	AUGUSTUS	mRNA	5832663	5833753	0.36	-	.	ID=IALM00000004264;Parent=IAL_03765
contig_000064	AUGUSTUS	exon	5832663	5832835	.	-	.	ID=IALE00000012322;Parent=IALM00000004264
contig_000064	AUGUSTUS	exon	5832909	5833017	.	-	.	ID=IALE00000012323;Parent=IALM00000004264
contig_000064	AUGUSTUS	exon	5833529	5833753	.	-	.	ID=IALE00000012324;Parent=IALM00000004264
contig_000064	AUGUSTUS	CDS	5832663	5832835	1	-	2	ID=IALC00000012322;Parent=IALM00000004264
contig_000064	AUGUSTUS	CDS	5832909	5833017	0.73	-	0	ID=IALC00000012323;Parent=IALM00000004264
contig_000064	AUGUSTUS	CDS	5833529	5833753	0.51	-	0	ID=IALC00000012324;Parent=IALM00000004264
contig_000064	AUGUSTUS	intron	5832836	5832908	1	-	.	ID=IALI00000008064;Parent=IALM00000004264
contig_000064	AUGUSTUS	intron	5833018	5833528	0.36	-	.	ID=IALI00000008065;Parent=IALM00000004264
contig_000064	AUGUSTUS	start_codon	5833751	5833753	.	-	0	ID=IALS00000004254;Parent=IALM00000004264
contig_000064	AUGUSTUS	stop_codon	5832663	5832665	.	-	0	ID=IALST00000004257;Parent=IALM00000004264
contig_000064	AUGUSTUS	gene	5884922	5923238	.	+	.	ID=IAL_03766
contig_000064	AUGUSTUS	mRNA	5884922	5923238	0.28	+	.	ID=IALM00000004265;Parent=IAL_03766;Dbxref=InterPro:IPR031720;desc=Domain of unknown function (DUF4728)
contig_000064	AUGUSTUS	exon	5884922	5885092	.	+	.	ID=IALE00000012325;Parent=IALM00000004265
contig_000064	AUGUSTUS	exon	5894013	5894100	.	+	.	ID=IALE00000012326;Parent=IALM00000004265
contig_000064	AUGUSTUS	exon	5906001	5906086	.	+	.	ID=IALE00000012327;Parent=IALM00000004265
contig_000064	AUGUSTUS	exon	5914309	5914416	.	+	.	ID=IALE00000012328;Parent=IALM00000004265
contig_000064	AUGUSTUS	exon	5921066	5921324	.	+	.	ID=IALE00000012329;Parent=IALM00000004265
contig_000064	AUGUSTUS	exon	5923177	5923238	.	+	.	ID=IALE00000012330;Parent=IALM00000004265
contig_000064	AUGUSTUS	CDS	5884922	5885092	1	+	0	ID=IALC00000012325;Parent=IALM00000004265
contig_000064	AUGUSTUS	CDS	5894013	5894100	1	+	0	ID=IALC00000012326;Parent=IALM00000004265
contig_000064	AUGUSTUS	CDS	5906001	5906086	1	+	2	ID=IALC00000012327;Parent=IALM00000004265
contig_000064	AUGUSTUS	CDS	5914309	5914416	1	+	0	ID=IALC00000012328;Parent=IALM00000004265
contig_000064	AUGUSTUS	CDS	5921066	5921324	0.88	+	0	ID=IALC00000012329;Parent=IALM00000004265
contig_000064	AUGUSTUS	CDS	5923177	5923238	0.34	+	2	ID=IALC00000012330;Parent=IALM00000004265
contig_000064	AUGUSTUS	intron	5885093	5894012	1	+	.	ID=IALI00000008066;Parent=IALM00000004265
contig_000064	AUGUSTUS	intron	5894101	5906000	1	+	.	ID=IALI00000008067;Parent=IALM00000004265
contig_000064	AUGUSTUS	intron	5906087	5914308	1	+	.	ID=IALI00000008068;Parent=IALM00000004265
contig_000064	AUGUSTUS	intron	5914417	5921065	0.99	+	.	ID=IALI00000008069;Parent=IALM00000004265
contig_000064	AUGUSTUS	intron	5921325	5923176	0.28	+	.	ID=IALI00000008070;Parent=IALM00000004265
contig_000064	AUGUSTUS	start_codon	5884922	5884924	.	+	0	ID=IALS00000004255;Parent=IALM00000004265
contig_000064	AUGUSTUS	stop_codon	5923236	5923238	.	+	0	ID=IALST00000004258;Parent=IALM00000004265
contig_000064	AUGUSTUS	gene	5927906	5928672	.	-	.	ID=IAL_03767
contig_000064	GeneMark.hmm3	mRNA	5927906	5928630	.	-	.	ID=IALM00000004266;Parent=IAL_03767
contig_000064	GeneMark.hmm3	exon	5927906	5928142	0	-	.	ID=IALE00000012331;Parent=IALM00000004266
contig_000064	GeneMark.hmm3	exon	5928201	5928374	0	-	.	ID=IALE00000012332;Parent=IALM00000004266
contig_000064	GeneMark.hmm3	exon	5928448	5928630	0	-	.	ID=IALE00000012333;Parent=IALM00000004266
contig_000064	GeneMark.hmm3	CDS	5927906	5928142	.	-	0	ID=IALC00000012331;Parent=IALM00000004266
contig_000064	GeneMark.hmm3	CDS	5928201	5928374	.	-	0	ID=IALC00000012332;Parent=IALM00000004266
contig_000064	GeneMark.hmm3	CDS	5928448	5928630	.	-	0	ID=IALC00000012333;Parent=IALM00000004266
contig_000064	GeneMark.hmm3	intron	5928143	5928200	.	-	0	ID=IALI00000008071;Parent=IALM00000004266
contig_000064	GeneMark.hmm3	intron	5928375	5928447	.	-	0	ID=IALI00000008072;Parent=IALM00000004266
contig_000064	GeneMark.hmm3	start_codon	5928628	5928630	.	-	0	ID=IALS00000004256;Parent=IALM00000004266
contig_000064	GeneMark.hmm3	stop_codon	5927906	5927908	.	-	0	ID=IALST00000004259;Parent=IALM00000004266
contig_000064	AUGUSTUS	mRNA	5927906	5928672	1	-	.	ID=IALM00000004267;Parent=IAL_03767
contig_000064	AUGUSTUS	exon	5927906	5928142	.	-	.	ID=IALE00000012334;Parent=IALM00000004267
contig_000064	AUGUSTUS	exon	5928201	5928374	.	-	.	ID=IALE00000012335;Parent=IALM00000004267
contig_000064	AUGUSTUS	exon	5928448	5928460	.	-	.	ID=IALE00000012336;Parent=IALM00000004267
contig_000064	AUGUSTUS	exon	5928641	5928672	.	-	.	ID=IALE00000012337;Parent=IALM00000004267
contig_000064	AUGUSTUS	CDS	5927906	5928142	1	-	0	ID=IALC00000012334;Parent=IALM00000004267
contig_000064	AUGUSTUS	CDS	5928201	5928374	1	-	0	ID=IALC00000012335;Parent=IALM00000004267
contig_000064	AUGUSTUS	CDS	5928448	5928460	1	-	1	ID=IALC00000012336;Parent=IALM00000004267
contig_000064	AUGUSTUS	CDS	5928641	5928672	1	-	0	ID=IALC00000012337;Parent=IALM00000004267
contig_000064	AUGUSTUS	intron	5928143	5928200	1	-	.	ID=IALI00000008073;Parent=IALM00000004267
contig_000064	AUGUSTUS	intron	5928375	5928447	1	-	.	ID=IALI00000008074;Parent=IALM00000004267
contig_000064	AUGUSTUS	intron	5928461	5928640	1	-	.	ID=IALI00000008075;Parent=IALM00000004267
contig_000064	AUGUSTUS	start_codon	5928670	5928672	.	-	0	ID=IALS00000004257;Parent=IALM00000004267
contig_000064	AUGUSTUS	stop_codon	5927906	5927908	.	-	0	ID=IALST00000004260;Parent=IALM00000004267
contig_000064	AUGUSTUS	gene	5930740	5931435	.	-	.	ID=IAL_03768
contig_000064	AUGUSTUS	mRNA	5930740	5931435	1	-	.	ID=IALM00000004268;Parent=IAL_03768;desc=Domain of unknown function (DUF4728)
contig_000064	AUGUSTUS	exon	5930740	5931279	.	-	.	ID=IALE00000012338;Parent=IALM00000004268
contig_000064	AUGUSTUS	exon	5931373	5931435	.	-	.	ID=IALE00000012339;Parent=IALM00000004268
contig_000064	AUGUSTUS	CDS	5930740	5931279	1	-	0	ID=IALC00000012338;Parent=IALM00000004268
contig_000064	AUGUSTUS	CDS	5931373	5931435	1	-	0	ID=IALC00000012339;Parent=IALM00000004268
contig_000064	AUGUSTUS	intron	5931280	5931372	1	-	.	ID=IALI00000008076;Parent=IALM00000004268
contig_000064	AUGUSTUS	start_codon	5931433	5931435	.	-	0	ID=IALS00000004258;Parent=IALM00000004268
contig_000064	AUGUSTUS	stop_codon	5930740	5930742	.	-	0	ID=IALST00000004261;Parent=IALM00000004268
contig_000064	AUGUSTUS	gene	5934166	5934933	.	-	.	ID=IAL_03769
contig_000064	AUGUSTUS	mRNA	5934166	5934933	1	-	.	ID=IALM00000004269;Parent=IAL_03769
contig_000064	AUGUSTUS	exon	5934166	5934402	.	-	.	ID=IALE00000012340;Parent=IALM00000004269
contig_000064	AUGUSTUS	exon	5934461	5934634	.	-	.	ID=IALE00000012341;Parent=IALM00000004269
contig_000064	AUGUSTUS	exon	5934709	5934933	.	-	.	ID=IALE00000012342;Parent=IALM00000004269
contig_000064	AUGUSTUS	CDS	5934166	5934402	1	-	0	ID=IALC00000012340;Parent=IALM00000004269
contig_000064	AUGUSTUS	CDS	5934461	5934634	1	-	0	ID=IALC00000012341;Parent=IALM00000004269
contig_000064	AUGUSTUS	CDS	5934709	5934933	1	-	0	ID=IALC00000012342;Parent=IALM00000004269
contig_000064	AUGUSTUS	intron	5934403	5934460	1	-	.	ID=IALI00000008077;Parent=IALM00000004269
contig_000064	AUGUSTUS	intron	5934635	5934708	1	-	.	ID=IALI00000008078;Parent=IALM00000004269
contig_000064	AUGUSTUS	start_codon	5934931	5934933	.	-	0	ID=IALS00000004259;Parent=IALM00000004269
contig_000064	AUGUSTUS	stop_codon	5934166	5934168	.	-	0	ID=IALST00000004262;Parent=IALM00000004269
contig_000064	AUGUSTUS	gene	5938839	5939603	.	-	.	ID=IAL_03770
contig_000064	AUGUSTUS	mRNA	5938839	5939603	1	-	.	ID=IALM00000004270;Parent=IAL_03770
contig_000064	AUGUSTUS	exon	5938839	5939075	.	-	.	ID=IALE00000012343;Parent=IALM00000004270
contig_000064	AUGUSTUS	exon	5939134	5939307	.	-	.	ID=IALE00000012344;Parent=IALM00000004270
contig_000064	AUGUSTUS	exon	5939379	5939603	.	-	.	ID=IALE00000012345;Parent=IALM00000004270
contig_000064	AUGUSTUS	CDS	5938839	5939075	1	-	0	ID=IALC00000012343;Parent=IALM00000004270
contig_000064	AUGUSTUS	CDS	5939134	5939307	1	-	0	ID=IALC00000012344;Parent=IALM00000004270
contig_000064	AUGUSTUS	CDS	5939379	5939603	1	-	0	ID=IALC00000012345;Parent=IALM00000004270
contig_000064	AUGUSTUS	intron	5939076	5939133	1	-	.	ID=IALI00000008079;Parent=IALM00000004270
contig_000064	AUGUSTUS	intron	5939308	5939378	1	-	.	ID=IALI00000008080;Parent=IALM00000004270
contig_000064	AUGUSTUS	start_codon	5939601	5939603	.	-	0	ID=IALS00000004260;Parent=IALM00000004270
contig_000064	AUGUSTUS	stop_codon	5938839	5938841	.	-	0	ID=IALST00000004263;Parent=IALM00000004270
contig_000064	AUGUSTUS	gene	5944178	5944943	.	-	.	ID=IAL_03771
contig_000064	AUGUSTUS	mRNA	5944178	5944943	1	-	.	ID=IALM00000004271;Parent=IAL_03771
contig_000064	AUGUSTUS	exon	5944178	5944414	.	-	.	ID=IALE00000012346;Parent=IALM00000004271
contig_000064	AUGUSTUS	exon	5944473	5944646	.	-	.	ID=IALE00000012347;Parent=IALM00000004271
contig_000064	AUGUSTUS	exon	5944719	5944943	.	-	.	ID=IALE00000012348;Parent=IALM00000004271
contig_000064	AUGUSTUS	CDS	5944178	5944414	1	-	0	ID=IALC00000012346;Parent=IALM00000004271
contig_000064	AUGUSTUS	CDS	5944473	5944646	1	-	0	ID=IALC00000012347;Parent=IALM00000004271
contig_000064	AUGUSTUS	CDS	5944719	5944943	1	-	0	ID=IALC00000012348;Parent=IALM00000004271
contig_000064	AUGUSTUS	intron	5944415	5944472	1	-	.	ID=IALI00000008081;Parent=IALM00000004271
contig_000064	AUGUSTUS	intron	5944647	5944718	1	-	.	ID=IALI00000008082;Parent=IALM00000004271
contig_000064	AUGUSTUS	start_codon	5944941	5944943	.	-	0	ID=IALS00000004261;Parent=IALM00000004271
contig_000064	AUGUSTUS	stop_codon	5944178	5944180	.	-	0	ID=IALST00000004264;Parent=IALM00000004271
contig_000064	AUGUSTUS	gene	5947349	5948044	.	+	.	ID=IAL_03772
contig_000064	AUGUSTUS	mRNA	5947349	5948044	1	+	.	ID=IALM00000004272;Parent=IAL_03772;desc=Domain of unknown function (DUF4728)
contig_000064	AUGUSTUS	exon	5947349	5947411	.	+	.	ID=IALE00000012349;Parent=IALM00000004272
contig_000064	AUGUSTUS	exon	5947505	5948044	.	+	.	ID=IALE00000012350;Parent=IALM00000004272
contig_000064	AUGUSTUS	CDS	5947349	5947411	1	+	0	ID=IALC00000012349;Parent=IALM00000004272
contig_000064	AUGUSTUS	CDS	5947505	5948044	1	+	0	ID=IALC00000012350;Parent=IALM00000004272
contig_000064	AUGUSTUS	intron	5947412	5947504	1	+	.	ID=IALI00000008083;Parent=IALM00000004272
contig_000064	AUGUSTUS	start_codon	5947349	5947351	.	+	0	ID=IALS00000004262;Parent=IALM00000004272
contig_000064	AUGUSTUS	stop_codon	5948042	5948044	.	+	0	ID=IALST00000004265;Parent=IALM00000004272
contig_000064	AUGUSTUS	gene	5959645	5961111	.	+	.	ID=IAL_03773
contig_000064	AUGUSTUS	mRNA	5959645	5961111	0.98	+	.	ID=IALM00000004273;Parent=IAL_03773;Dbxref=InterPro:IPR044929,InterPro:IPR040255,InterPro:IPR001604,InterPro:IPR044925,InterPro:IPR020821;gO_terms=GO:0000737,GO:0006139,GO:0006259,GO:0006308,GO:0006309,GO:0006725,GO:0006807,GO:0006915,GO:0006921,GO:0008150,GO:0008152,GO:0008219,GO:0009056,GO:0009057,GO:0009987,GO:0012501,GO:0016043,GO:0019439,GO:0022411,GO:0030262,GO:0034641,GO:0034655,GO:0043170,GO:0044237,GO:0044238,GO:0044248,GO:0044260,GO:0044265,GO:0044270,GO:0046483,GO:0046700,GO:0071704,GO:0071840,GO:0090304,GO:0090305,GO:0097194,GO:1901360,GO:1901361,GO:1901575-GO:0003676,GO:0016787,GO:0046872;desc=Metal ion binding
contig_000064	AUGUSTUS	exon	5959645	5959903	.	+	.	ID=IALE00000012351;Parent=IALM00000004273
contig_000064	AUGUSTUS	exon	5959985	5961111	.	+	.	ID=IALE00000012352;Parent=IALM00000004273
contig_000064	AUGUSTUS	CDS	5959645	5959903	0.98	+	0	ID=IALC00000012351;Parent=IALM00000004273
contig_000064	AUGUSTUS	CDS	5959985	5961111	1	+	2	ID=IALC00000012352;Parent=IALM00000004273
contig_000064	AUGUSTUS	intron	5959904	5959984	0.98	+	.	ID=IALI00000008084;Parent=IALM00000004273
contig_000064	AUGUSTUS	start_codon	5959645	5959647	.	+	0	ID=IALS00000004263;Parent=IALM00000004273
contig_000064	AUGUSTUS	stop_codon	5961109	5961111	.	+	0	ID=IALST00000004266;Parent=IALM00000004273
contig_000064	AUGUSTUS	gene	6009027	6009572	.	+	.	ID=IAL_03774
contig_000064	AUGUSTUS	mRNA	6009027	6009572	0.92	+	.	ID=IALM00000004274;Parent=IAL_03774
contig_000064	AUGUSTUS	exon	6009027	6009572	.	+	.	ID=IALE00000012353;Parent=IALM00000004274
contig_000064	AUGUSTUS	CDS	6009027	6009572	0.92	+	0	ID=IALC00000012353;Parent=IALM00000004274
contig_000064	AUGUSTUS	start_codon	6009027	6009029	.	+	0	ID=IALS00000004264;Parent=IALM00000004274
contig_000064	AUGUSTUS	stop_codon	6009570	6009572	.	+	0	ID=IALST00000004267;Parent=IALM00000004274
contig_000064	AUGUSTUS	gene	6013487	6013756	.	-	.	ID=IAL_03775
contig_000064	AUGUSTUS	mRNA	6013487	6013756	0.87	-	.	ID=IALM00000004275;Parent=IAL_03775
contig_000064	AUGUSTUS	exon	6013487	6013756	.	-	.	ID=IALE00000012354;Parent=IALM00000004275
contig_000064	AUGUSTUS	CDS	6013487	6013756	0.87	-	0	ID=IALC00000012354;Parent=IALM00000004275
contig_000064	AUGUSTUS	start_codon	6013754	6013756	.	-	0	ID=IALS00000004265;Parent=IALM00000004275
contig_000064	AUGUSTUS	stop_codon	6013487	6013489	.	-	0	ID=IALST00000004268;Parent=IALM00000004275
contig_000064	AUGUSTUS	gene	6021159	6023351	.	-	.	ID=IAL_03776
contig_000064	AUGUSTUS	mRNA	6021159	6023351	1	-	.	ID=IALM00000004276;Parent=IAL_03776;Dbxref=InterPro:IPR013783,InterPro:IPR002044,InterPro:IPR017946,InterPro:IPR030395,InterPro:IPR051578,InterPro:IPR013784;gO_terms=GO:0003674,GO:0003824,GO:0005575,GO:0005622,GO:0005623,GO:0005737,GO:0005829,GO:0006629,GO:0006644,GO:0006650,GO:0006793,GO:0006796,GO:0006873,GO:0007275,GO:0007517,GO:0007519,GO:0008081,GO:0008150,GO:0008152,GO:0008889,GO:0009056,GO:0009395,GO:0009888,GO:0009987,GO:0014706,GO:0016042,GO:0016787,GO:0016788,GO:0019637,GO:0019725,GO:0030002,GO:0030320,GO:0030643,GO:0032501,GO:0032502,GO:0042578,GO:0042592,GO:0044237,GO:0044238,GO:0044242,GO:0044248,GO:0044255,GO:0044424,GO:0044444,GO:0044464,GO:0046434,GO:0046475,GO:0046486,GO:0046503,GO:0047389,GO:0048513,GO:0048731,GO:0048856,GO:0048878,GO:0050801,GO:0055062,GO:0055081,GO:0055082,GO:0055083,GO:0060537,GO:0060538,GO:0061061,GO:0065007,GO:0065008,GO:0071704,GO:0072501,GO:0072502,GO:0072505,GO:0072506,GO:0098771,GO:1901575-GO:2001070,GO:0030246;desc=It is involved in the biological process described with lipid metabolic process
contig_000064	AUGUSTUS	exon	6021159	6023351	.	-	.	ID=IALE00000012355;Parent=IALM00000004276
contig_000064	AUGUSTUS	CDS	6021159	6023351	1	-	0	ID=IALC00000012355;Parent=IALM00000004276
contig_000064	AUGUSTUS	start_codon	6023349	6023351	.	-	0	ID=IALS00000004266;Parent=IALM00000004276
contig_000064	AUGUSTUS	stop_codon	6021159	6021161	.	-	0	ID=IALST00000004269;Parent=IALM00000004276
contig_000064	AUGUSTUS	gene	6033657	6035681	.	-	.	ID=IAL_03777
contig_000064	AUGUSTUS	mRNA	6033657	6035681	0.94	-	.	ID=IALM00000004277;Parent=IAL_03777;Dbxref=InterPro:IPR030395,InterPro:IPR017946,InterPro:IPR002044,InterPro:IPR013784,InterPro:IPR013783,InterPro:IPR051578;gO_terms=GO:0003674,GO:0003824,GO:0005488,GO:0005515,GO:0005575,GO:0005622,GO:0005623,GO:0005737,GO:0005829,GO:0006629,GO:0006644,GO:0006650,GO:0006793,GO:0006796,GO:0006873,GO:0007275,GO:0007517,GO:0007519,GO:0008081,GO:0008092,GO:0008150,GO:0008152,GO:0008889,GO:0009056,GO:0009395,GO:0009888,GO:0009987,GO:0014706,GO:0016042,GO:0016787,GO:0016788,GO:0017022,GO:0019637,GO:0019725,GO:0030002,GO:0030320,GO:0030643,GO:0032501,GO:0032502,GO:0042578,GO:0042592,GO:0044237,GO:0044238,GO:0044242,GO:0044248,GO:0044255,GO:0044424,GO:0044444,GO:0044464,GO:0046434,GO:0046475,GO:0046486,GO:0046503,GO:0047389,GO:0048513,GO:0048731,GO:0048856,GO:0048878,GO:0050801,GO:0055062,GO:0055081,GO:0055082,GO:0055083,GO:0060537,GO:0060538,GO:0061061,GO:0065007,GO:0065008,GO:0071704,GO:0072501,GO:0072502,GO:0072505,GO:0072506,GO:0098771,GO:1901575-GO:0006629,GO:2001070,GO:0030246;desc=starch binding. It is involved in the biological process described with lipid metabolic process
contig_000064	AUGUSTUS	exon	6033657	6035681	.	-	.	ID=IALE00000012356;Parent=IALM00000004277
contig_000064	AUGUSTUS	CDS	6033657	6035681	0.94	-	0	ID=IALC00000012356;Parent=IALM00000004277
contig_000064	AUGUSTUS	start_codon	6035679	6035681	.	-	0	ID=IALS00000004267;Parent=IALM00000004277
contig_000064	AUGUSTUS	stop_codon	6033657	6033659	.	-	0	ID=IALST00000004270;Parent=IALM00000004277
contig_000064	AUGUSTUS	gene	6054974	6058222	.	-	.	ID=IAL_03778
contig_000064	AUGUSTUS	mRNA	6054974	6058222	1	-	.	ID=IALM00000004278;Parent=IAL_03778;Dbxref=InterPro:IPR029063,InterPro:IPR000504,InterPro:IPR030390,InterPro:IPR010280,InterPro:IPR035979,InterPro:IPR012677,InterPro:IPR045850,InterPro:IPR030391;gO_terms=GO:0003674,GO:0003676,GO:0003723,GO:0003729,GO:0005488,GO:0097159,GO:1901363-GO:0003723,GO:0006396,GO:0008173;desc=Belongs to the class I-like SAM-binding methyltransferase superfamily. RNA M5U methyltransferase family
contig_000064	AUGUSTUS	exon	6054974	6055338	.	-	.	ID=IALE00000012357;Parent=IALM00000004278
contig_000064	AUGUSTUS	exon	6056491	6057646	.	-	.	ID=IALE00000012358;Parent=IALM00000004278
contig_000064	AUGUSTUS	exon	6057791	6057958	.	-	.	ID=IALE00000012359;Parent=IALM00000004278
contig_000064	AUGUSTUS	exon	6058025	6058222	.	-	.	ID=IALE00000012360;Parent=IALM00000004278
contig_000064	AUGUSTUS	CDS	6054974	6055338	1	-	2	ID=IALC00000012357;Parent=IALM00000004278
contig_000064	AUGUSTUS	CDS	6056491	6057646	1	-	0	ID=IALC00000012358;Parent=IALM00000004278
contig_000064	AUGUSTUS	CDS	6057791	6057958	1	-	0	ID=IALC00000012359;Parent=IALM00000004278
contig_000064	AUGUSTUS	CDS	6058025	6058222	1	-	0	ID=IALC00000012360;Parent=IALM00000004278
contig_000064	AUGUSTUS	intron	6055339	6056490	1	-	.	ID=IALI00000008085;Parent=IALM00000004278
contig_000064	AUGUSTUS	intron	6057647	6057790	1	-	.	ID=IALI00000008086;Parent=IALM00000004278
contig_000064	AUGUSTUS	intron	6057959	6058024	1	-	.	ID=IALI00000008087;Parent=IALM00000004278
contig_000064	AUGUSTUS	start_codon	6058220	6058222	.	-	0	ID=IALS00000004268;Parent=IALM00000004278
contig_000064	AUGUSTUS	stop_codon	6054974	6054976	.	-	0	ID=IALST00000004271;Parent=IALM00000004278
contig_000064	AUGUSTUS	gene	6061491	6064525	.	+	.	ID=IAL_03779
contig_000064	AUGUSTUS	mRNA	6061491	6064525	1	+	.	ID=IALM00000004279;Parent=IAL_03779;Dbxref=InterPro:IPR000467,InterPro:IPR011666;gO_terms=GO:0000375,GO:0000377,GO:0000398,GO:0003674,GO:0005488,GO:0005515,GO:0005575,GO:0005622,GO:0005623,GO:0005634,GO:0005681,GO:0006139,GO:0006396,GO:0006397,GO:0006725,GO:0006807,GO:0008150,GO:0008152,GO:0008380,GO:0009987,GO:0010467,GO:0016070,GO:0016071,GO:0032991,GO:0034641,GO:0043170,GO:0043226,GO:0043227,GO:0043229,GO:0043231,GO:0044237,GO:0044238,GO:0044422,GO:0044424,GO:0044428,GO:0044446,GO:0044464,GO:0046483,GO:0071013,GO:0071704,GO:0090304,GO:1901360,GO:1902494,GO:1990904-GO:0003676;desc=nucleic acid binding
contig_000064	AUGUSTUS	exon	6061491	6061548	.	+	.	ID=IALE00000012361;Parent=IALM00000004279
contig_000064	AUGUSTUS	exon	6061615	6063232	.	+	.	ID=IALE00000012362;Parent=IALM00000004279
contig_000064	AUGUSTUS	exon	6063310	6064525	.	+	.	ID=IALE00000012363;Parent=IALM00000004279
contig_000064	AUGUSTUS	CDS	6061491	6061548	1	+	0	ID=IALC00000012361;Parent=IALM00000004279
contig_000064	AUGUSTUS	CDS	6061615	6063232	1	+	2	ID=IALC00000012362;Parent=IALM00000004279
contig_000064	AUGUSTUS	CDS	6063310	6064525	1	+	1	ID=IALC00000012363;Parent=IALM00000004279
contig_000064	AUGUSTUS	intron	6061549	6061614	1	+	.	ID=IALI00000008088;Parent=IALM00000004279
contig_000064	AUGUSTUS	intron	6063233	6063309	1	+	.	ID=IALI00000008089;Parent=IALM00000004279
contig_000064	AUGUSTUS	start_codon	6061491	6061493	.	+	0	ID=IALS00000004269;Parent=IALM00000004279
contig_000064	AUGUSTUS	stop_codon	6064523	6064525	.	+	0	ID=IALST00000004272;Parent=IALM00000004279
contig_000064	AUGUSTUS	gene	6089336	6109504	.	+	.	ID=IAL_03780
contig_000064	AUGUSTUS	mRNA	6089336	6109504	0.63	+	.	ID=IALM00000004280;Parent=IAL_03780;Dbxref=InterPro:IPR029071,InterPro:IPR023578,InterPro:IPR000159,InterPro:IPR036964,InterPro:IPR001895,InterPro:IPR000651,InterPro:IPR008937,InterPro:IPR019804;gO_terms=GO:0003674,GO:0005085,GO:0005088,GO:0005488,GO:0005515,GO:0005575,GO:0005622,GO:0005623,GO:0005634,GO:0005737,GO:0005829,GO:0005903,GO:0007154,GO:0007165,GO:0007166,GO:0007167,GO:0007169,GO:0007173,GO:0007264,GO:0007265,GO:0008150,GO:0008321,GO:0009966,GO:0009987,GO:0010646,GO:0016020,GO:0017016,GO:0017160,GO:0019216,GO:0019222,GO:0019899,GO:0023051,GO:0023052,GO:0030234,GO:0030695,GO:0031267,GO:0035556,GO:0038127,GO:0040026,GO:0040028,GO:0043085,GO:0043087,GO:0043226,GO:0043227,GO:0043229,GO:0043231,GO:0043547,GO:0044093,GO:0044424,GO:0044444,GO:0044464,GO:0046578,GO:0048518,GO:0048580,GO:0048582,GO:0048583,GO:0050789,GO:0050790,GO:0050793,GO:0050794,GO:0050896,GO:0051020,GO:0051056,GO:0051094,GO:0051239,GO:0051240,GO:0051336,GO:0051345,GO:0051716,GO:0060589,GO:0061062,GO:0061063,GO:0065007,GO:0065009,GO:0080090,GO:0090630,GO:0098772,GO:0098862,GO:1902531,GO:2000026-GO:0007165;desc=Guanyl-nucleotide exchange factor activity. It is involved in the biological process described with regulation of small GTPase mediated signal transduction
contig_000064	AUGUSTUS	exon	6089336	6090022	.	+	.	ID=IALE00000012364;Parent=IALM00000004280
contig_000064	AUGUSTUS	exon	6098133	6098930	.	+	.	ID=IALE00000012365;Parent=IALM00000004280
contig_000064	AUGUSTUS	exon	6105724	6105825	.	+	.	ID=IALE00000012366;Parent=IALM00000004280
contig_000064	AUGUSTUS	exon	6105895	6106674	.	+	.	ID=IALE00000012367;Parent=IALM00000004280
contig_000064	AUGUSTUS	exon	6107956	6108108	.	+	.	ID=IALE00000012368;Parent=IALM00000004280
contig_000064	AUGUSTUS	exon	6108176	6108325	.	+	.	ID=IALE00000012369;Parent=IALM00000004280
contig_000064	AUGUSTUS	exon	6108470	6109504	.	+	.	ID=IALE00000012370;Parent=IALM00000004280
contig_000064	AUGUSTUS	CDS	6089336	6090022	0.63	+	0	ID=IALC00000012364;Parent=IALM00000004280
contig_000064	AUGUSTUS	CDS	6098133	6098930	1	+	0	ID=IALC00000012365;Parent=IALM00000004280
contig_000064	AUGUSTUS	CDS	6105724	6105825	1	+	0	ID=IALC00000012366;Parent=IALM00000004280
contig_000064	AUGUSTUS	CDS	6105895	6106674	1	+	0	ID=IALC00000012367;Parent=IALM00000004280
contig_000064	AUGUSTUS	CDS	6107956	6108108	1	+	0	ID=IALC00000012368;Parent=IALM00000004280
contig_000064	AUGUSTUS	CDS	6108176	6108325	1	+	0	ID=IALC00000012369;Parent=IALM00000004280
contig_000064	AUGUSTUS	CDS	6108470	6109504	1	+	0	ID=IALC00000012370;Parent=IALM00000004280
contig_000064	AUGUSTUS	intron	6090023	6098132	0.81	+	.	ID=IALI00000008090;Parent=IALM00000004280
contig_000064	AUGUSTUS	intron	6098931	6105723	1	+	.	ID=IALI00000008091;Parent=IALM00000004280
contig_000064	AUGUSTUS	intron	6105826	6105894	1	+	.	ID=IALI00000008092;Parent=IALM00000004280
contig_000064	AUGUSTUS	intron	6106675	6107955	1	+	.	ID=IALI00000008093;Parent=IALM00000004280
contig_000064	AUGUSTUS	intron	6108109	6108175	1	+	.	ID=IALI00000008094;Parent=IALM00000004280
contig_000064	AUGUSTUS	intron	6108326	6108469	1	+	.	ID=IALI00000008095;Parent=IALM00000004280
contig_000064	AUGUSTUS	start_codon	6089336	6089338	.	+	0	ID=IALS00000004270;Parent=IALM00000004280
contig_000064	AUGUSTUS	stop_codon	6109502	6109504	.	+	0	ID=IALST00000004273;Parent=IALM00000004280
contig_000064	AUGUSTUS	gene	6192707	6212716	.	+	.	ID=IAL_03781
contig_000064	AUGUSTUS	mRNA	6192707	6212716	1	+	.	ID=IALM00000004281;Parent=IAL_03781;Dbxref=InterPro:IPR001478,InterPro:IPR051844,InterPro:IPR036034,InterPro:IPR033028;gO_terms=GO:0000902,GO:0000904,GO:0001654,GO:0001745,GO:0001751,GO:0001754,GO:0001894,GO:0001895,GO:0001917,GO:0002064,GO:0002065,GO:0002066,GO:0002093,GO:0002139,GO:0002141,GO:0002142,GO:0003008,GO:0003674,GO:0005488,GO:0005515,GO:0005575,GO:0005622,GO:0005623,GO:0005737,GO:0005815,GO:0005856,GO:0005884,GO:0005886,GO:0005929,GO:0006928,GO:0006935,GO:0006996,GO:0007275,GO:0007399,GO:0007409,GO:0007411,GO:0007417,GO:0007420,GO:0007423,GO:0007600,GO:0007605,GO:0007610,GO:0007622,GO:0007623,GO:0007626,GO:0008104,GO:0008150,GO:0008544,GO:0008582,GO:0009605,GO:0009653,GO:0009790,GO:0009887,GO:0009888,GO:0009893,GO:0009913,GO:0009987,GO:0010468,GO:0010604,GO:0010628,GO:0010646,GO:0010648,GO:0015629,GO:0015630,GO:0016020,GO:0016043,GO:0019222,GO:0019725,GO:0019904,GO:0021549,GO:0021575,GO:0021587,GO:0021680,GO:0021692,GO:0021694,GO:0021695,GO:0021696,GO:0021697,GO:0022008,GO:0022037,GO:0022898,GO:0023051,GO:0023057,GO:0030030,GO:0030154,GO:0030182,GO:0030424,GO:0030425,GO:0030426,GO:0030427,GO:0030855,GO:0030902,GO:0031175,GO:0032391,GO:0032409,GO:0032411,GO:0032412,GO:0032414,GO:0032420,GO:0032421,GO:0032426,GO:0032501,GO:0032502,GO:0032879,GO:0032989,GO:0032990,GO:0032991,GO:0033036,GO:0033267,GO:0034330,GO:0034331,GO:0034762,GO:0034764,GO:0034765,GO:0034767,GO:0035315,GO:0035869,GO:0036064,GO:0036477,GO:0040008,GO:0040011,GO:0042051,GO:0042052,GO:0042221,GO:0042330,GO:0042461,GO:0042462,GO:0042471,GO:0042472,GO:0042490,GO:0042491,GO:0042592,GO:0042802,GO:0042803,GO:0042995,GO:0043005,GO:0043025,GO:0043198,GO:0043226,GO:0043228,GO:0043229,GO:0043232,GO:0043269,GO:0043270,GO:0043583,GO:0043954,GO:0044087,GO:0044093,GO:0044297,GO:0044422,GO:0044424,GO:0044425,GO:0044430,GO:0044441,GO:0044446,GO:0044459,GO:0044463,GO:0044464,GO:0045184,GO:0045202,GO:0045216,GO:0045217,GO:0045475,GO:0046530,GO:0046716,GO:0046982,GO:0046983,GO:0048468,GO:0048511,GO:0048512,GO:0048513,GO:0048518,GO:0048519,GO:0048523,GO:0048562,GO:0048568,GO:0048592,GO:0048598,GO:0048638,GO:0048646,GO:0048666,GO:0048667,GO:0048699,GO:0048731,GO:0048749,GO:0048812,GO:0048839,GO:0048856,GO:0048858,GO:0048869,GO:0048871,GO:0050789,GO:0050793,GO:0050794,GO:0050803,GO:0050804,GO:0050805,GO:0050807,GO:0050877,GO:0050896,GO:0050953,GO:0050954,GO:0051049,GO:0051050,GO:0051128,GO:0051179,GO:0051234,GO:0051239,GO:0051960,GO:0051963,GO:0060088,GO:0060113,GO:0060117,GO:0060119,GO:0060122,GO:0060249,GO:0060255,GO:0060322,GO:0060429,GO:0060563,GO:0061564,GO:0065007,GO:0065008,GO:0065009,GO:0071840,GO:0071944,GO:0072499,GO:0090596,GO:0097447,GO:0097458,GO:0097485,GO:0097730,GO:0097731,GO:0097733,GO:0098590,GO:0098858,GO:0098862,GO:0099080,GO:0099081,GO:0099177,GO:0099512,GO:0099513,GO:0120025,GO:0120036,GO:0120038,GO:0120039,GO:0150034,GO:1900073,GO:1900074,GO:1904396,GO:1990075,GO:1990227,GO:1990696,GO:2000026-GO:0005515;desc=Domain present in PSD-95, Dlg, and ZO-1/2.
contig_000064	AUGUSTUS	exon	6192707	6193118	.	+	.	ID=IALE00000012371;Parent=IALM00000004281
contig_000064	AUGUSTUS	exon	6193179	6193579	.	+	.	ID=IALE00000012372;Parent=IALM00000004281
contig_000064	AUGUSTUS	exon	6194482	6194614	.	+	.	ID=IALE00000012373;Parent=IALM00000004281
contig_000064	AUGUSTUS	exon	6197262	6197392	.	+	.	ID=IALE00000012374;Parent=IALM00000004281
contig_000064	AUGUSTUS	exon	6201616	6201914	.	+	.	ID=IALE00000012375;Parent=IALM00000004281
contig_000064	AUGUSTUS	exon	6205302	6205622	.	+	.	ID=IALE00000012376;Parent=IALM00000004281
contig_000064	AUGUSTUS	exon	6205689	6205860	.	+	.	ID=IALE00000012377;Parent=IALM00000004281
contig_000064	AUGUSTUS	exon	6205930	6206040	.	+	.	ID=IALE00000012378;Parent=IALM00000004281
contig_000064	AUGUSTUS	exon	6206134	6206163	.	+	.	ID=IALE00000012379;Parent=IALM00000004281
contig_000064	AUGUSTUS	exon	6212005	6212102	.	+	.	ID=IALE00000012380;Parent=IALM00000004281
contig_000064	AUGUSTUS	exon	6212266	6212716	.	+	.	ID=IALE00000012381;Parent=IALM00000004281
contig_000064	AUGUSTUS	CDS	6192707	6193118	1	+	0	ID=IALC00000012371;Parent=IALM00000004281
contig_000064	AUGUSTUS	CDS	6193179	6193579	1	+	2	ID=IALC00000012372;Parent=IALM00000004281
contig_000064	AUGUSTUS	CDS	6194482	6194614	1	+	0	ID=IALC00000012373;Parent=IALM00000004281
contig_000064	AUGUSTUS	CDS	6197262	6197392	1	+	2	ID=IALC00000012374;Parent=IALM00000004281
contig_000064	AUGUSTUS	CDS	6201616	6201914	1	+	0	ID=IALC00000012375;Parent=IALM00000004281
contig_000064	AUGUSTUS	CDS	6205302	6205622	1	+	1	ID=IALC00000012376;Parent=IALM00000004281
contig_000064	AUGUSTUS	CDS	6205689	6205860	1	+	1	ID=IALC00000012377;Parent=IALM00000004281
contig_000064	AUGUSTUS	CDS	6205930	6206040	1	+	0	ID=IALC00000012378;Parent=IALM00000004281
contig_000064	AUGUSTUS	CDS	6206134	6206163	1	+	0	ID=IALC00000012379;Parent=IALM00000004281
contig_000064	AUGUSTUS	CDS	6212005	6212102	1	+	0	ID=IALC00000012380;Parent=IALM00000004281
contig_000064	AUGUSTUS	CDS	6212266	6212716	1	+	1	ID=IALC00000012381;Parent=IALM00000004281
contig_000064	AUGUSTUS	intron	6193119	6193178	1	+	.	ID=IALI00000008096;Parent=IALM00000004281
contig_000064	AUGUSTUS	intron	6193580	6194481	1	+	.	ID=IALI00000008097;Parent=IALM00000004281
contig_000064	AUGUSTUS	intron	6194615	6197261	1	+	.	ID=IALI00000008098;Parent=IALM00000004281
contig_000064	AUGUSTUS	intron	6197393	6201615	1	+	.	ID=IALI00000008099;Parent=IALM00000004281
contig_000064	AUGUSTUS	intron	6201915	6205301	1	+	.	ID=IALI00000008100;Parent=IALM00000004281
contig_000064	AUGUSTUS	intron	6205623	6205688	1	+	.	ID=IALI00000008101;Parent=IALM00000004281
contig_000064	AUGUSTUS	intron	6205861	6205929	1	+	.	ID=IALI00000008102;Parent=IALM00000004281
contig_000064	AUGUSTUS	intron	6206041	6206133	1	+	.	ID=IALI00000008103;Parent=IALM00000004281
contig_000064	AUGUSTUS	intron	6206164	6212004	1	+	.	ID=IALI00000008104;Parent=IALM00000004281
contig_000064	AUGUSTUS	intron	6212103	6212265	1	+	.	ID=IALI00000008105;Parent=IALM00000004281
contig_000064	AUGUSTUS	start_codon	6192707	6192709	.	+	0	ID=IALS00000004271;Parent=IALM00000004281
contig_000064	AUGUSTUS	stop_codon	6212714	6212716	.	+	0	ID=IALST00000004274;Parent=IALM00000004281
contig_000064	AUGUSTUS	mRNA	6192707	6212716	1	+	.	ID=IALM00000004282;Parent=IAL_03781;Dbxref=InterPro:IPR001478,InterPro:IPR036034,InterPro:IPR051844,InterPro:IPR033028;gO_terms=GO:0000902,GO:0000904,GO:0001654,GO:0001745,GO:0001751,GO:0001754,GO:0001894,GO:0001895,GO:0001917,GO:0002064,GO:0002065,GO:0002066,GO:0002093,GO:0002139,GO:0002141,GO:0002142,GO:0003008,GO:0003674,GO:0005488,GO:0005515,GO:0005575,GO:0005622,GO:0005623,GO:0005737,GO:0005815,GO:0005856,GO:0005884,GO:0005886,GO:0005929,GO:0006928,GO:0006935,GO:0006996,GO:0007275,GO:0007399,GO:0007409,GO:0007411,GO:0007417,GO:0007420,GO:0007423,GO:0007600,GO:0007605,GO:0007610,GO:0007622,GO:0007623,GO:0007626,GO:0008104,GO:0008150,GO:0008544,GO:0008582,GO:0009605,GO:0009653,GO:0009790,GO:0009887,GO:0009888,GO:0009893,GO:0009913,GO:0009987,GO:0010468,GO:0010604,GO:0010628,GO:0010646,GO:0010648,GO:0015629,GO:0015630,GO:0016020,GO:0016043,GO:0019222,GO:0019725,GO:0019904,GO:0021549,GO:0021575,GO:0021587,GO:0021680,GO:0021692,GO:0021694,GO:0021695,GO:0021696,GO:0021697,GO:0022008,GO:0022037,GO:0022898,GO:0023051,GO:0023057,GO:0030030,GO:0030154,GO:0030182,GO:0030424,GO:0030425,GO:0030426,GO:0030427,GO:0030855,GO:0030902,GO:0031175,GO:0032391,GO:0032409,GO:0032411,GO:0032412,GO:0032414,GO:0032420,GO:0032421,GO:0032426,GO:0032501,GO:0032502,GO:0032879,GO:0032989,GO:0032990,GO:0032991,GO:0033036,GO:0033267,GO:0034330,GO:0034331,GO:0034762,GO:0034764,GO:0034765,GO:0034767,GO:0035315,GO:0035869,GO:0036064,GO:0036477,GO:0040008,GO:0040011,GO:0042051,GO:0042052,GO:0042221,GO:0042330,GO:0042461,GO:0042462,GO:0042471,GO:0042472,GO:0042490,GO:0042491,GO:0042592,GO:0042802,GO:0042803,GO:0042995,GO:0043005,GO:0043025,GO:0043198,GO:0043226,GO:0043228,GO:0043229,GO:0043232,GO:0043269,GO:0043270,GO:0043583,GO:0043954,GO:0044087,GO:0044093,GO:0044297,GO:0044422,GO:0044424,GO:0044425,GO:0044430,GO:0044441,GO:0044446,GO:0044459,GO:0044463,GO:0044464,GO:0045184,GO:0045202,GO:0045216,GO:0045217,GO:0045475,GO:0046530,GO:0046716,GO:0046982,GO:0046983,GO:0048468,GO:0048511,GO:0048512,GO:0048513,GO:0048518,GO:0048519,GO:0048523,GO:0048562,GO:0048568,GO:0048592,GO:0048598,GO:0048638,GO:0048646,GO:0048666,GO:0048667,GO:0048699,GO:0048731,GO:0048749,GO:0048812,GO:0048839,GO:0048856,GO:0048858,GO:0048869,GO:0048871,GO:0050789,GO:0050793,GO:0050794,GO:0050803,GO:0050804,GO:0050805,GO:0050807,GO:0050877,GO:0050896,GO:0050953,GO:0050954,GO:0051049,GO:0051050,GO:0051128,GO:0051179,GO:0051234,GO:0051239,GO:0051960,GO:0051963,GO:0060088,GO:0060113,GO:0060117,GO:0060119,GO:0060122,GO:0060249,GO:0060255,GO:0060322,GO:0060429,GO:0060563,GO:0061564,GO:0065007,GO:0065008,GO:0065009,GO:0071840,GO:0071944,GO:0072499,GO:0090596,GO:0097447,GO:0097458,GO:0097485,GO:0097730,GO:0097731,GO:0097733,GO:0098590,GO:0098858,GO:0098862,GO:0099080,GO:0099081,GO:0099177,GO:0099512,GO:0099513,GO:0120025,GO:0120036,GO:0120038,GO:0120039,GO:0150034,GO:1900073,GO:1900074,GO:1904396,GO:1990075,GO:1990227,GO:1990696,GO:2000026-GO:0005515;desc=Domain present in PSD-95, Dlg, and ZO-1/2.
contig_000064	AUGUSTUS	exon	6192707	6193118	.	+	.	ID=IALE00000012382;Parent=IALM00000004282
contig_000064	AUGUSTUS	exon	6193176	6193579	.	+	.	ID=IALE00000012383;Parent=IALM00000004282
contig_000064	AUGUSTUS	exon	6194482	6194614	.	+	.	ID=IALE00000012384;Parent=IALM00000004282
contig_000064	AUGUSTUS	exon	6197262	6197392	.	+	.	ID=IALE00000012385;Parent=IALM00000004282
contig_000064	AUGUSTUS	exon	6201616	6201914	.	+	.	ID=IALE00000012386;Parent=IALM00000004282
contig_000064	AUGUSTUS	exon	6205302	6205622	.	+	.	ID=IALE00000012387;Parent=IALM00000004282
contig_000064	AUGUSTUS	exon	6205689	6205860	.	+	.	ID=IALE00000012388;Parent=IALM00000004282
contig_000064	AUGUSTUS	exon	6205930	6206040	.	+	.	ID=IALE00000012389;Parent=IALM00000004282
contig_000064	AUGUSTUS	exon	6206134	6206163	.	+	.	ID=IALE00000012390;Parent=IALM00000004282
contig_000064	AUGUSTUS	exon	6212005	6212102	.	+	.	ID=IALE00000012391;Parent=IALM00000004282
contig_000064	AUGUSTUS	exon	6212266	6212716	.	+	.	ID=IALE00000012392;Parent=IALM00000004282
contig_000064	AUGUSTUS	CDS	6192707	6193118	1	+	0	ID=IALC00000012382;Parent=IALM00000004282
contig_000064	AUGUSTUS	CDS	6193176	6193579	1	+	2	ID=IALC00000012383;Parent=IALM00000004282
contig_000064	AUGUSTUS	CDS	6194482	6194614	1	+	0	ID=IALC00000012384;Parent=IALM00000004282
contig_000064	AUGUSTUS	CDS	6197262	6197392	1	+	2	ID=IALC00000012385;Parent=IALM00000004282
contig_000064	AUGUSTUS	CDS	6201616	6201914	1	+	0	ID=IALC00000012386;Parent=IALM00000004282
contig_000064	AUGUSTUS	CDS	6205302	6205622	1	+	1	ID=IALC00000012387;Parent=IALM00000004282
contig_000064	AUGUSTUS	CDS	6205689	6205860	1	+	1	ID=IALC00000012388;Parent=IALM00000004282
contig_000064	AUGUSTUS	CDS	6205930	6206040	1	+	0	ID=IALC00000012389;Parent=IALM00000004282
contig_000064	AUGUSTUS	CDS	6206134	6206163	1	+	0	ID=IALC00000012390;Parent=IALM00000004282
contig_000064	AUGUSTUS	CDS	6212005	6212102	1	+	0	ID=IALC00000012391;Parent=IALM00000004282
contig_000064	AUGUSTUS	CDS	6212266	6212716	1	+	1	ID=IALC00000012392;Parent=IALM00000004282
contig_000064	AUGUSTUS	intron	6193119	6193175	1	+	.	ID=IALI00000008106;Parent=IALM00000004282
contig_000064	AUGUSTUS	intron	6193580	6194481	1	+	.	ID=IALI00000008107;Parent=IALM00000004282
contig_000064	AUGUSTUS	intron	6194615	6197261	1	+	.	ID=IALI00000008108;Parent=IALM00000004282
contig_000064	AUGUSTUS	intron	6197393	6201615	1	+	.	ID=IALI00000008109;Parent=IALM00000004282
contig_000064	AUGUSTUS	intron	6201915	6205301	1	+	.	ID=IALI00000008110;Parent=IALM00000004282
contig_000064	AUGUSTUS	intron	6205623	6205688	1	+	.	ID=IALI00000008111;Parent=IALM00000004282
contig_000064	AUGUSTUS	intron	6205861	6205929	1	+	.	ID=IALI00000008112;Parent=IALM00000004282
contig_000064	AUGUSTUS	intron	6206041	6206133	1	+	.	ID=IALI00000008113;Parent=IALM00000004282
contig_000064	AUGUSTUS	intron	6206164	6212004	1	+	.	ID=IALI00000008114;Parent=IALM00000004282
contig_000064	AUGUSTUS	intron	6212103	6212265	1	+	.	ID=IALI00000008115;Parent=IALM00000004282
contig_000064	AUGUSTUS	start_codon	6192707	6192709	.	+	0	ID=IALS00000004272;Parent=IALM00000004282
contig_000064	AUGUSTUS	stop_codon	6212714	6212716	.	+	0	ID=IALST00000004275;Parent=IALM00000004282
contig_000064	AUGUSTUS	gene	6215507	6215731	.	-	.	ID=IAL_03782
contig_000064	AUGUSTUS	mRNA	6215507	6215731	1	-	.	ID=IALM00000004283;Parent=IAL_03782
contig_000064	AUGUSTUS	exon	6215507	6215731	.	-	.	ID=IALE00000012393;Parent=IALM00000004283
contig_000064	AUGUSTUS	CDS	6215507	6215731	1	-	0	ID=IALC00000012393;Parent=IALM00000004283
contig_000064	AUGUSTUS	start_codon	6215729	6215731	.	-	0	ID=IALS00000004273;Parent=IALM00000004283
contig_000064	AUGUSTUS	stop_codon	6215507	6215509	.	-	0	ID=IALST00000004276;Parent=IALM00000004283
contig_000064	AUGUSTUS	gene	6265584	6275205	.	+	.	ID=IAL_03783
contig_000064	AUGUSTUS	mRNA	6265584	6275205	1	+	.	ID=IALM00000004284;Parent=IAL_03783;Dbxref=InterPro:IPR001478,InterPro:IPR036034,InterPro:IPR051844;gO_terms=GO:0000902,GO:0000904,GO:0001654,GO:0001745,GO:0001751,GO:0001754,GO:0001894,GO:0001895,GO:0001917,GO:0002064,GO:0002065,GO:0002066,GO:0002093,GO:0002139,GO:0002141,GO:0002142,GO:0003008,GO:0003674,GO:0005488,GO:0005515,GO:0005575,GO:0005622,GO:0005623,GO:0005737,GO:0005815,GO:0005856,GO:0005884,GO:0005886,GO:0005929,GO:0006928,GO:0006935,GO:0006996,GO:0007275,GO:0007399,GO:0007409,GO:0007411,GO:0007417,GO:0007420,GO:0007423,GO:0007600,GO:0007605,GO:0007610,GO:0007622,GO:0007623,GO:0007626,GO:0008104,GO:0008150,GO:0008544,GO:0008582,GO:0009605,GO:0009653,GO:0009790,GO:0009887,GO:0009888,GO:0009893,GO:0009913,GO:0009987,GO:0010468,GO:0010604,GO:0010628,GO:0010646,GO:0010648,GO:0015629,GO:0015630,GO:0016020,GO:0016043,GO:0019222,GO:0019725,GO:0019904,GO:0021549,GO:0021575,GO:0021587,GO:0021680,GO:0021692,GO:0021694,GO:0021695,GO:0021696,GO:0021697,GO:0022008,GO:0022037,GO:0022898,GO:0023051,GO:0023057,GO:0030030,GO:0030154,GO:0030182,GO:0030424,GO:0030425,GO:0030426,GO:0030427,GO:0030855,GO:0030902,GO:0031175,GO:0032391,GO:0032409,GO:0032411,GO:0032412,GO:0032414,GO:0032420,GO:0032421,GO:0032426,GO:0032501,GO:0032502,GO:0032879,GO:0032989,GO:0032990,GO:0032991,GO:0033036,GO:0033267,GO:0034330,GO:0034331,GO:0034762,GO:0034764,GO:0034765,GO:0034767,GO:0035315,GO:0035869,GO:0036064,GO:0036477,GO:0040008,GO:0040011,GO:0042051,GO:0042052,GO:0042221,GO:0042330,GO:0042461,GO:0042462,GO:0042471,GO:0042472,GO:0042490,GO:0042491,GO:0042592,GO:0042802,GO:0042803,GO:0042995,GO:0043005,GO:0043025,GO:0043198,GO:0043226,GO:0043228,GO:0043229,GO:0043232,GO:0043269,GO:0043270,GO:0043583,GO:0043954,GO:0044087,GO:0044093,GO:0044297,GO:0044422,GO:0044424,GO:0044425,GO:0044430,GO:0044441,GO:0044446,GO:0044459,GO:0044463,GO:0044464,GO:0045184,GO:0045202,GO:0045216,GO:0045217,GO:0045475,GO:0046530,GO:0046716,GO:0046982,GO:0046983,GO:0048468,GO:0048511,GO:0048512,GO:0048513,GO:0048518,GO:0048519,GO:0048523,GO:0048562,GO:0048568,GO:0048592,GO:0048598,GO:0048638,GO:0048646,GO:0048666,GO:0048667,GO:0048699,GO:0048731,GO:0048749,GO:0048812,GO:0048839,GO:0048856,GO:0048858,GO:0048869,GO:0048871,GO:0050789,GO:0050793,GO:0050794,GO:0050803,GO:0050804,GO:0050805,GO:0050807,GO:0050877,GO:0050896,GO:0050953,GO:0050954,GO:0051049,GO:0051050,GO:0051128,GO:0051179,GO:0051234,GO:0051239,GO:0051960,GO:0051963,GO:0060088,GO:0060113,GO:0060117,GO:0060119,GO:0060122,GO:0060249,GO:0060255,GO:0060322,GO:0060429,GO:0060563,GO:0061564,GO:0065007,GO:0065008,GO:0065009,GO:0071840,GO:0071944,GO:0072499,GO:0090596,GO:0097447,GO:0097458,GO:0097485,GO:0097730,GO:0097731,GO:0097733,GO:0098590,GO:0098858,GO:0098862,GO:0099080,GO:0099081,GO:0099177,GO:0099512,GO:0099513,GO:0120025,GO:0120036,GO:0120038,GO:0120039,GO:0150034,GO:1900073,GO:1900074,GO:1904396,GO:1990075,GO:1990227,GO:1990696,GO:2000026-GO:0005515;desc=Domain present in PSD-95, Dlg, and ZO-1/2.
contig_000064	AUGUSTUS	exon	6265584	6265637	.	+	.	ID=IALE00000012394;Parent=IALM00000004284
contig_000064	AUGUSTUS	exon	6270074	6270277	.	+	.	ID=IALE00000012395;Parent=IALM00000004284
contig_000064	AUGUSTUS	exon	6270373	6270465	.	+	.	ID=IALE00000012396;Parent=IALM00000004284
contig_000064	AUGUSTUS	exon	6275077	6275205	.	+	.	ID=IALE00000012397;Parent=IALM00000004284
contig_000064	AUGUSTUS	CDS	6265584	6265637	1	+	0	ID=IALC00000012394;Parent=IALM00000004284
contig_000064	AUGUSTUS	CDS	6270074	6270277	1	+	0	ID=IALC00000012395;Parent=IALM00000004284
contig_000064	AUGUSTUS	CDS	6270373	6270465	1	+	0	ID=IALC00000012396;Parent=IALM00000004284
contig_000064	AUGUSTUS	CDS	6275077	6275205	1	+	0	ID=IALC00000012397;Parent=IALM00000004284
contig_000064	AUGUSTUS	intron	6265638	6270073	1	+	.	ID=IALI00000008116;Parent=IALM00000004284
contig_000064	AUGUSTUS	intron	6270278	6270372	1	+	.	ID=IALI00000008117;Parent=IALM00000004284
contig_000064	AUGUSTUS	intron	6270466	6275076	1	+	.	ID=IALI00000008118;Parent=IALM00000004284
contig_000064	AUGUSTUS	start_codon	6265584	6265586	.	+	0	ID=IALS00000004274;Parent=IALM00000004284
contig_000064	AUGUSTUS	stop_codon	6275203	6275205	.	+	0	ID=IALST00000004277;Parent=IALM00000004284
contig_000064	AUGUSTUS	gene	6275305	6275820	.	+	.	ID=IAL_03784
contig_000064	AUGUSTUS	mRNA	6275305	6275820	1	+	.	ID=IALM00000004285;Parent=IAL_03784
contig_000064	AUGUSTUS	exon	6275305	6275820	.	+	.	ID=IALE00000012398;Parent=IALM00000004285
contig_000064	AUGUSTUS	CDS	6275305	6275820	1	+	0	ID=IALC00000012398;Parent=IALM00000004285
contig_000064	AUGUSTUS	start_codon	6275305	6275307	.	+	0	ID=IALS00000004275;Parent=IALM00000004285
contig_000064	AUGUSTUS	stop_codon	6275818	6275820	.	+	0	ID=IALST00000004278;Parent=IALM00000004285
contig_000064	AUGUSTUS	gene	6291482	6300001	.	+	.	ID=IAL_03785
contig_000064	AUGUSTUS	mRNA	6291482	6300001	1	+	.	ID=IALM00000004286;Parent=IAL_03785;Dbxref=InterPro:IPR019734,InterPro:IPR011990,InterPro:IPR038906;gO_terms=GO:0006996,GO:0007275,GO:0007368,GO:0007389,GO:0007423,GO:0007507,GO:0008150,GO:0009653,GO:0009790,GO:0009799,GO:0009855,GO:0009887,GO:0009987,GO:0016043,GO:0022607,GO:0030030,GO:0030031,GO:0032474,GO:0032501,GO:0032502,GO:0042471,GO:0042472,GO:0043583,GO:0044085,GO:0044782,GO:0048513,GO:0048562,GO:0048568,GO:0048598,GO:0048731,GO:0048839,GO:0048840,GO:0048856,GO:0060271,GO:0061371,GO:0070925,GO:0071840,GO:0072359,GO:0090596,GO:0120031,GO:0120036-GO:0005515;desc=TPR repeat
contig_000064	AUGUSTUS	exon	6291482	6291812	.	+	.	ID=IALE00000012399;Parent=IALM00000004286
contig_000064	AUGUSTUS	exon	6299754	6300001	.	+	.	ID=IALE00000012400;Parent=IALM00000004286
contig_000064	AUGUSTUS	CDS	6291482	6291812	1	+	0	ID=IALC00000012399;Parent=IALM00000004286
contig_000064	AUGUSTUS	CDS	6299754	6300001	1	+	2	ID=IALC00000012400;Parent=IALM00000004286
contig_000064	AUGUSTUS	intron	6291813	6299753	1	+	.	ID=IALI00000008119;Parent=IALM00000004286
contig_000064	AUGUSTUS	start_codon	6291482	6291484	.	+	0	ID=IALS00000004276;Parent=IALM00000004286
contig_000064	AUGUSTUS	stop_codon	6299999	6300001	.	+	0	ID=IALST00000004279;Parent=IALM00000004286
contig_000064	AUGUSTUS	gene	6354420	6376335	.	+	.	ID=IAL_03786
contig_000064	AUGUSTUS	mRNA	6354420	6376335	1	+	.	ID=IALM00000004287;Parent=IAL_03786;Dbxref=InterPro:IPR013087,InterPro:IPR036236;gO_terms=GO:0000082,GO:0000083,GO:0000122,GO:0000278,GO:0000902,GO:0000904,GO:0000981,GO:0000982,GO:0001067,GO:0001078,GO:0001085,GO:0001227,GO:0001505,GO:0001654,GO:0001708,GO:0001709,GO:0001745,GO:0001751,GO:0001754,GO:0001959,GO:0001961,GO:0002065,GO:0002237,GO:0002682,GO:0002684,GO:0002761,GO:0002763,GO:0002791,GO:0002792,GO:0003002,GO:0003674,GO:0003676,GO:0003677,GO:0003700,GO:0003705,GO:0005488,GO:0005515,GO:0005575,GO:0005622,GO:0005623,GO:0005634,GO:0005654,GO:0005667,GO:0005694,GO:0005700,GO:0006139,GO:0006351,GO:0006355,GO:0006357,GO:0006366,GO:0006725,GO:0006807,GO:0006928,GO:0006935,GO:0007049,GO:0007275,GO:0007389,GO:0007399,GO:0007409,GO:0007411,GO:0007422,GO:0007423,GO:0007468,GO:0007610,GO:0007638,GO:0008052,GO:0008134,GO:0008150,GO:0008152,GO:0008283,GO:0008407,GO:0008544,GO:0008594,GO:0009058,GO:0009059,GO:0009605,GO:0009607,GO:0009612,GO:0009617,GO:0009628,GO:0009653,GO:0009790,GO:0009887,GO:0009888,GO:0009889,GO:0009890,GO:0009892,GO:0009893,GO:0009913,GO:0009966,GO:0009967,GO:0009987,GO:0009996,GO:0010033,GO:0010160,GO:0010453,GO:0010454,GO:0010455,GO:0010467,GO:0010468,GO:0010556,GO:0010558,GO:0010604,GO:0010605,GO:0010628,GO:0010629,GO:0010638,GO:0010639,GO:0010646,GO:0010647,GO:0010648,GO:0010721,GO:0010817,GO:0010894,GO:0010941,GO:0010956,GO:0010957,GO:0010975,GO:0010977,GO:0014016,GO:0014017,GO:0014018,GO:0016032,GO:0016043,GO:0016070,GO:0016360,GO:0016363,GO:0016604,GO:0017053,GO:0018130,GO:0019216,GO:0019218,GO:0019219,GO:0019222,GO:0019438,GO:0022008,GO:0022402,GO:0022416,GO:0023051,GO:0023056,GO:0023057,GO:0030030,GO:0030154,GO:0030182,GO:0030656,GO:0030852,GO:0030854,GO:0030855,GO:0031056,GO:0031057,GO:0031058,GO:0031060,GO:0031061,GO:0031062,GO:0031175,GO:0031323,GO:0031324,GO:0031325,GO:0031326,GO:0031327,GO:0031344,GO:0031345,GO:0031347,GO:0031399,GO:0031400,GO:0031401,GO:0031974,GO:0031981,GO:0032088,GO:0032268,GO:0032269,GO:0032270,GO:0032350,GO:0032351,GO:0032353,GO:0032496,GO:0032501,GO:0032502,GO:0032768,GO:0032769,GO:0032774,GO:0032879,GO:0032880,GO:0032989,GO:0032990,GO:0032991,GO:0033043,GO:0033044,GO:0033993,GO:0034121,GO:0034399,GO:0034641,GO:0034645,GO:0034654,GO:0035315,GO:0040011,GO:0040012,GO:0042051,GO:0042221,GO:0042330,GO:0042461,GO:0042462,GO:0042471,GO:0042472,GO:0042490,GO:0042491,GO:0042659,GO:0042660,GO:0042981,GO:0043058,GO:0043059,GO:0043066,GO:0043067,GO:0043069,GO:0043086,GO:0043170,GO:0043207,GO:0043226,GO:0043227,GO:0043228,GO:0043229,GO:0043231,GO:0043232,GO:0043233,GO:0043425,GO:0043433,GO:0043565,GO:0043583,GO:0044092,GO:0044212,GO:0044237,GO:0044238,GO:0044249,GO:0044260,GO:0044271,GO:0044403,GO:0044419,GO:0044422,GO:0044424,GO:0044428,GO:0044446,GO:0044451,GO:0044464,GO:0044770,GO:0044772,GO:0044843,GO:0045088,GO:0045165,GO:0045465,GO:0045595,GO:0045596,GO:0045597,GO:0045637,GO:0045639,GO:0045646,GO:0045664,GO:0045665,GO:0045833,GO:0045872,GO:0045892,GO:0045934,GO:0045939,GO:0046137,GO:0046483,GO:0046530,GO:0046676,GO:0046883,GO:0046885,GO:0046888,GO:0046890,GO:0046928,GO:0046929,GO:0048468,GO:0048513,GO:0048518,GO:0048519,GO:0048522,GO:0048523,GO:0048562,GO:0048568,GO:0048583,GO:0048584,GO:0048592,GO:0048598,GO:0048645,GO:0048646,GO:0048666,GO:0048667,GO:0048699,GO:0048731,GO:0048749,GO:0048812,GO:0048839,GO:0048856,GO:0048858,GO:0048859,GO:0048863,GO:0048865,GO:0048866,GO:0048869,GO:0050708,GO:0050709,GO:0050767,GO:0050768,GO:0050776,GO:0050789,GO:0050790,GO:0050793,GO:0050794,GO:0050796,GO:0050804,GO:0050805,GO:0050810,GO:0050896,GO:0051046,GO:0051048,GO:0051049,GO:0051051,GO:0051055,GO:0051090,GO:0051093,GO:0051094,GO:0051128,GO:0051129,GO:0051130,GO:0051171,GO:0051172,GO:0051173,GO:0051223,GO:0051224,GO:0051239,GO:0051240,GO:0051241,GO:0051246,GO:0051247,GO:0051248,GO:0051252,GO:0051253,GO:0051341,GO:0051354,GO:0051569,GO:0051570,GO:0051572,GO:0051574,GO:0051588,GO:0051589,GO:0051704,GO:0051707,GO:0051716,GO:0051960,GO:0051961,GO:0060113,GO:0060255,GO:0060284,GO:0060341,GO:0060429,GO:0060548,GO:0060556,GO:0060558,GO:0060563,GO:0060581,GO:0060582,GO:0060759,GO:0060760,GO:0061564,GO:0062012,GO:0062014,GO:0065007,GO:0065008,GO:0065009,GO:0070013,GO:0070103,GO:0070105,GO:0070201,GO:0070887,GO:0071216,GO:0071219,GO:0071222,GO:0071310,GO:0071396,GO:0071704,GO:0071840,GO:0080090,GO:0080134,GO:0090087,GO:0090276,GO:0090278,GO:0090304,GO:0090596,GO:0097159,GO:0097485,GO:0097659,GO:0099177,GO:0120035,GO:0120036,GO:0120039,GO:0140110,GO:1901360,GO:1901362,GO:1901363,GO:1901576,GO:1901700,GO:1901701,GO:1902105,GO:1902107,GO:1902275,GO:1902679,GO:1902930,GO:1902931,GO:1903047,GO:1903506,GO:1903507,GO:1903530,GO:1903531,GO:1903706,GO:1903708,GO:1904950,GO:1905268,GO:1905269,GO:2000026,GO:2000112,GO:2000113,GO:2001141,GO:2001251,GO:2001252;desc=Zinc ion binding
contig_000064	AUGUSTUS	exon	6354420	6354591	.	+	.	ID=IALE00000012401;Parent=IALM00000004287
contig_000064	AUGUSTUS	exon	6362387	6363435	.	+	.	ID=IALE00000012402;Parent=IALM00000004287
contig_000064	AUGUSTUS	exon	6371348	6371498	.	+	.	ID=IALE00000012403;Parent=IALM00000004287
contig_000064	AUGUSTUS	exon	6376070	6376335	.	+	.	ID=IALE00000012404;Parent=IALM00000004287
contig_000064	AUGUSTUS	CDS	6354420	6354591	1	+	0	ID=IALC00000012401;Parent=IALM00000004287
contig_000064	AUGUSTUS	CDS	6362387	6363435	1	+	2	ID=IALC00000012402;Parent=IALM00000004287
contig_000064	AUGUSTUS	CDS	6371348	6371498	1	+	0	ID=IALC00000012403;Parent=IALM00000004287
contig_000064	AUGUSTUS	CDS	6376070	6376335	1	+	2	ID=IALC00000012404;Parent=IALM00000004287
contig_000064	AUGUSTUS	intron	6354592	6362386	1	+	.	ID=IALI00000008120;Parent=IALM00000004287
contig_000064	AUGUSTUS	intron	6363436	6371347	1	+	.	ID=IALI00000008121;Parent=IALM00000004287
contig_000064	AUGUSTUS	intron	6371499	6376069	1	+	.	ID=IALI00000008122;Parent=IALM00000004287
contig_000064	AUGUSTUS	start_codon	6354420	6354422	.	+	0	ID=IALS00000004277;Parent=IALM00000004287
contig_000064	AUGUSTUS	stop_codon	6376333	6376335	.	+	0	ID=IALST00000004280;Parent=IALM00000004287
contig_000064	AUGUSTUS	gene	6428266	6429010	.	-	.	ID=IAL_03787
contig_000064	AUGUSTUS	mRNA	6428266	6429010	1	-	.	ID=IALM00000004288;Parent=IAL_03787;Dbxref=InterPro:IPR036440,InterPro:IPR016125,InterPro:IPR000816;gO_terms=GO:0003674,GO:0003824,GO:0005575,GO:0005622,GO:0005623,GO:0005737,GO:0005829,GO:0006508,GO:0006807,GO:0008150,GO:0008152,GO:0008233,GO:0016787,GO:0019538,GO:0043170,GO:0044238,GO:0044424,GO:0044444,GO:0044464,GO:0071704,GO:0140096,GO:1901564-GO:0005829,GO:0016920;desc=Pyroglutamyl-peptidase activity. It is involved in the biological process described with proteolysis
contig_000064	AUGUSTUS	exon	6428266	6428850	.	-	.	ID=IALE00000012405;Parent=IALM00000004288
contig_000064	AUGUSTUS	exon	6428915	6429010	.	-	.	ID=IALE00000012406;Parent=IALM00000004288
contig_000064	AUGUSTUS	CDS	6428266	6428850	1	-	0	ID=IALC00000012405;Parent=IALM00000004288
contig_000064	AUGUSTUS	CDS	6428915	6429010	1	-	0	ID=IALC00000012406;Parent=IALM00000004288
contig_000064	AUGUSTUS	intron	6428851	6428914	1	-	.	ID=IALI00000008123;Parent=IALM00000004288
contig_000064	AUGUSTUS	start_codon	6429008	6429010	.	-	0	ID=IALS00000004278;Parent=IALM00000004288
contig_000064	AUGUSTUS	stop_codon	6428266	6428268	.	-	0	ID=IALST00000004281;Parent=IALM00000004288
contig_000064	AUGUSTUS	gene	6429675	6446797	.	+	.	ID=IAL_03788
contig_000064	AUGUSTUS	mRNA	6429675	6446797	1	+	.	ID=IALM00000004289;Parent=IAL_03788;Dbxref=InterPro:IPR036249,InterPro:IPR017937,InterPro:IPR013766,InterPro:IPR005792,InterPro:IPR005788;gO_terms=GO:0003674,GO:0003756,GO:0003824,GO:0005575,GO:0005576,GO:0005615,GO:0005622,GO:0005623,GO:0005634,GO:0005635,GO:0005737,GO:0005783,GO:0005791,GO:0006457,GO:0006950,GO:0008150,GO:0009966,GO:0009987,GO:0010646,GO:0010941,GO:0012505,GO:0016853,GO:0016860,GO:0016864,GO:0023051,GO:0031967,GO:0031975,GO:0033554,GO:0034976,GO:0036477,GO:0042981,GO:0043025,GO:0043067,GO:0043226,GO:0043227,GO:0043229,GO:0043231,GO:0044297,GO:0044421,GO:0044422,GO:0044424,GO:0044428,GO:0044444,GO:0044446,GO:0044464,GO:0045169,GO:0048471,GO:0048583,GO:0050789,GO:0050794,GO:0050896,GO:0051716,GO:0060187,GO:0065007,GO:0070732,GO:0080134,GO:0080135,GO:0097458,GO:0140096,GO:1900407,GO:1902175,GO:1902531,GO:1902882,GO:1903201,GO:2001233,GO:2001242-GO:0003756;desc=isomerase activity. It is involved in the biological process described with cell redox homeostasis
contig_000064	AUGUSTUS	exon	6429675	6429831	.	+	.	ID=IALE00000012407;Parent=IALM00000004289
contig_000064	AUGUSTUS	exon	6445324	6445631	.	+	.	ID=IALE00000012408;Parent=IALM00000004289
contig_000064	AUGUSTUS	exon	6445700	6446668	.	+	.	ID=IALE00000012409;Parent=IALM00000004289
contig_000064	AUGUSTUS	exon	6446732	6446797	.	+	.	ID=IALE00000012410;Parent=IALM00000004289
contig_000064	AUGUSTUS	CDS	6429675	6429831	1	+	0	ID=IALC00000012407;Parent=IALM00000004289
contig_000064	AUGUSTUS	CDS	6445324	6445631	1	+	2	ID=IALC00000012408;Parent=IALM00000004289
contig_000064	AUGUSTUS	CDS	6445700	6446668	1	+	0	ID=IALC00000012409;Parent=IALM00000004289
contig_000064	AUGUSTUS	CDS	6446732	6446797	1	+	0	ID=IALC00000012410;Parent=IALM00000004289
contig_000064	AUGUSTUS	intron	6429832	6445323	1	+	.	ID=IALI00000008124;Parent=IALM00000004289
contig_000064	AUGUSTUS	intron	6445632	6445699	1	+	.	ID=IALI00000008125;Parent=IALM00000004289
contig_000064	AUGUSTUS	intron	6446669	6446731	1	+	.	ID=IALI00000008126;Parent=IALM00000004289
contig_000064	AUGUSTUS	start_codon	6429675	6429677	.	+	0	ID=IALS00000004279;Parent=IALM00000004289
contig_000064	AUGUSTUS	stop_codon	6446795	6446797	.	+	0	ID=IALST00000004282;Parent=IALM00000004289
contig_000064	AUGUSTUS	gene	6470248	6484958	.	+	.	ID=IAL_03789
contig_000064	AUGUSTUS	mRNA	6470248	6484958	0.52	+	.	ID=IALM00000004290;Parent=IAL_03789;gO_terms=GO:0000003,GO:0007610,GO:0007617,GO:0007618,GO:0007619,GO:0008049,GO:0008150,GO:0016545,GO:0019098,GO:0019953,GO:0022414,GO:0032501,GO:0032504,GO:0044703,GO:0045433,GO:0048065,GO:0048609,GO:0051704,GO:0060179;desc=It is involved in the biological process described with histone H4-K16 acetylation
contig_000064	AUGUSTUS	exon	6470248	6470477	.	+	.	ID=IALE00000012411;Parent=IALM00000004290
contig_000064	AUGUSTUS	exon	6470543	6470660	.	+	.	ID=IALE00000012412;Parent=IALM00000004290
contig_000064	AUGUSTUS	exon	6471303	6471455	.	+	.	ID=IALE00000012413;Parent=IALM00000004290
contig_000064	AUGUSTUS	exon	6471516	6471601	.	+	.	ID=IALE00000012414;Parent=IALM00000004290
contig_000064	AUGUSTUS	exon	6471674	6471947	.	+	.	ID=IALE00000012415;Parent=IALM00000004290
contig_000064	AUGUSTUS	exon	6472008	6472052	.	+	.	ID=IALE00000012416;Parent=IALM00000004290
contig_000064	AUGUSTUS	exon	6475788	6476720	.	+	.	ID=IALE00000012417;Parent=IALM00000004290
contig_000064	AUGUSTUS	exon	6478684	6478906	.	+	.	ID=IALE00000012418;Parent=IALM00000004290
contig_000064	AUGUSTUS	exon	6479074	6484958	.	+	.	ID=IALE00000012419;Parent=IALM00000004290
contig_000064	AUGUSTUS	CDS	6470248	6470477	0.91	+	0	ID=IALC00000012411;Parent=IALM00000004290
contig_000064	AUGUSTUS	CDS	6470543	6470660	1	+	1	ID=IALC00000012412;Parent=IALM00000004290
contig_000064	AUGUSTUS	CDS	6471303	6471455	1	+	0	ID=IALC00000012413;Parent=IALM00000004290
contig_000064	AUGUSTUS	CDS	6471516	6471601	1	+	0	ID=IALC00000012414;Parent=IALM00000004290
contig_000064	AUGUSTUS	CDS	6471674	6471947	1	+	1	ID=IALC00000012415;Parent=IALM00000004290
contig_000064	AUGUSTUS	CDS	6472008	6472052	1	+	0	ID=IALC00000012416;Parent=IALM00000004290
contig_000064	AUGUSTUS	CDS	6475788	6476720	0.59	+	0	ID=IALC00000012417;Parent=IALM00000004290
contig_000064	AUGUSTUS	CDS	6478684	6478906	1	+	0	ID=IALC00000012418;Parent=IALM00000004290
contig_000064	AUGUSTUS	CDS	6479074	6484958	1	+	2	ID=IALC00000012419;Parent=IALM00000004290
contig_000064	AUGUSTUS	intron	6470478	6470542	1	+	.	ID=IALI00000008127;Parent=IALM00000004290
contig_000064	AUGUSTUS	intron	6470661	6471302	1	+	.	ID=IALI00000008128;Parent=IALM00000004290
contig_000064	AUGUSTUS	intron	6471456	6471515	1	+	.	ID=IALI00000008129;Parent=IALM00000004290
contig_000064	AUGUSTUS	intron	6471602	6471673	1	+	.	ID=IALI00000008130;Parent=IALM00000004290
contig_000064	AUGUSTUS	intron	6471948	6472007	1	+	.	ID=IALI00000008131;Parent=IALM00000004290
contig_000064	AUGUSTUS	intron	6472053	6475787	1	+	.	ID=IALI00000008132;Parent=IALM00000004290
contig_000064	AUGUSTUS	intron	6476721	6478683	0.59	+	.	ID=IALI00000008133;Parent=IALM00000004290
contig_000064	AUGUSTUS	intron	6478907	6479073	1	+	.	ID=IALI00000008134;Parent=IALM00000004290
contig_000064	AUGUSTUS	start_codon	6470248	6470250	.	+	0	ID=IALS00000004280;Parent=IALM00000004290
contig_000064	AUGUSTUS	stop_codon	6484956	6484958	.	+	0	ID=IALST00000004283;Parent=IALM00000004290
contig_000064	AUGUSTUS	gene	6498920	6504751	.	+	.	ID=IAL_03790
contig_000064	AUGUSTUS	mRNA	6498920	6504751	1	+	.	ID=IALM00000004291;Parent=IAL_03790
contig_000064	AUGUSTUS	exon	6498920	6504751	.	+	.	ID=IALE00000012420;Parent=IALM00000004291
contig_000064	AUGUSTUS	CDS	6498920	6504751	1	+	0	ID=IALC00000012420;Parent=IALM00000004291
contig_000064	AUGUSTUS	start_codon	6498920	6498922	.	+	0	ID=IALS00000004281;Parent=IALM00000004291
contig_000064	AUGUSTUS	stop_codon	6504749	6504751	.	+	0	ID=IALST00000004284;Parent=IALM00000004291
contig_000064	AUGUSTUS	gene	6531956	6532791	.	+	.	ID=IAL_03791
contig_000064	AUGUSTUS	mRNA	6531956	6532791	1	+	.	ID=IALM00000004292;Parent=IAL_03791;Dbxref=InterPro:IPR028600,InterPro:IPR019591,InterPro:IPR033756,InterPro:IPR000808,InterPro:IPR027417;gO_terms=GO:0000166,GO:0000922,GO:0003674,GO:0005488,GO:0005575,GO:0005622,GO:0005623,GO:0005634,GO:0005813,GO:0005815,GO:0005819,GO:0005856,GO:0015630,GO:0031616,GO:0036094,GO:0043226,GO:0043227,GO:0043228,GO:0043229,GO:0043231,GO:0043232,GO:0044422,GO:0044424,GO:0044430,GO:0044446,GO:0044464,GO:0097159,GO:1901265,GO:1901363-GO:0016226,GO:0051539,GO:0005524,GO:0051536,GO:0140663;desc=Component of the cytosolic iron-sulfur (Fe S) protein assembly (CIA) machinery. Required for maturation of extramitochondrial Fe-S proteins. The NUBP1-NUBP2 heterotetramer forms a Fe-S scaffold complex, mediating the de novo assembly of an Fe-S cluster and its transfer to target apoproteins
contig_000064	AUGUSTUS	exon	6531956	6532066	.	+	.	ID=IALE00000012421;Parent=IALM00000004292
contig_000064	AUGUSTUS	exon	6532132	6532791	.	+	.	ID=IALE00000012422;Parent=IALM00000004292
contig_000064	AUGUSTUS	CDS	6531956	6532066	1	+	0	ID=IALC00000012421;Parent=IALM00000004292
contig_000064	AUGUSTUS	CDS	6532132	6532791	1	+	0	ID=IALC00000012422;Parent=IALM00000004292
contig_000064	AUGUSTUS	intron	6532067	6532131	1	+	.	ID=IALI00000008135;Parent=IALM00000004292
contig_000064	AUGUSTUS	start_codon	6531956	6531958	.	+	0	ID=IALS00000004282;Parent=IALM00000004292
contig_000064	AUGUSTUS	stop_codon	6532789	6532791	.	+	0	ID=IALST00000004285;Parent=IALM00000004292
contig_000064	AUGUSTUS	gene	6564530	6566213	.	+	.	ID=IAL_03792
contig_000064	AUGUSTUS	mRNA	6564530	6566213	0.56	+	.	ID=IALM00000004293;Parent=IAL_03792;Dbxref=InterPro:IPR032718;desc=DDE_Tnp_1-like zinc finger
contig_000064	AUGUSTUS	exon	6564530	6564766	.	+	.	ID=IALE00000012423;Parent=IALM00000004293
contig_000064	AUGUSTUS	exon	6566052	6566213	.	+	.	ID=IALE00000012424;Parent=IALM00000004293
contig_000064	AUGUSTUS	CDS	6564530	6564766	0.56	+	0	ID=IALC00000012423;Parent=IALM00000004293
contig_000064	AUGUSTUS	CDS	6566052	6566213	0.98	+	0	ID=IALC00000012424;Parent=IALM00000004293
contig_000064	AUGUSTUS	intron	6564767	6566051	0.58	+	.	ID=IALI00000008136;Parent=IALM00000004293
contig_000064	AUGUSTUS	start_codon	6564530	6564532	.	+	0	ID=IALS00000004283;Parent=IALM00000004293
contig_000064	AUGUSTUS	stop_codon	6566211	6566213	.	+	0	ID=IALST00000004286;Parent=IALM00000004293
contig_000064	AUGUSTUS	gene	6573087	6597142	.	-	.	ID=IAL_03793
contig_000064	AUGUSTUS	mRNA	6573087	6597142	0.86	-	.	ID=IALM00000004294;Parent=IAL_03793;Dbxref=InterPro:IPR000504,InterPro:IPR012677,InterPro:IPR050502,InterPro:IPR035979;gO_terms=GO:0000003,GO:0000245,GO:0000375,GO:0000377,GO:0000380,GO:0000381,GO:0000398,GO:0000900,GO:0003006,GO:0003674,GO:0003676,GO:0003723,GO:0003727,GO:0003729,GO:0005488,GO:0005515,GO:0005575,GO:0005622,GO:0005623,GO:0005634,GO:0005654,GO:0005737,GO:0006139,GO:0006351,GO:0006376,GO:0006396,GO:0006397,GO:0006417,GO:0006725,GO:0006807,GO:0006928,GO:0006996,GO:0006997,GO:0007154,GO:0007267,GO:0007268,GO:0007271,GO:0007275,GO:0007276,GO:0007281,GO:0007283,GO:0007399,GO:0008150,GO:0008152,GO:0008380,GO:0009058,GO:0009059,GO:0009790,GO:0009792,GO:0009889,GO:0009890,GO:0009892,GO:0009893,GO:0009966,GO:0009968,GO:0009987,GO:0010467,GO:0010468,GO:0010556,GO:0010558,GO:0010604,GO:0010605,GO:0010608,GO:0010628,GO:0010629,GO:0010646,GO:0010647,GO:0010648,GO:0016043,GO:0016070,GO:0016071,GO:0016604,GO:0016607,GO:0017069,GO:0017148,GO:0018130,GO:0019219,GO:0019222,GO:0019438,GO:0019953,GO:0022008,GO:0022412,GO:0022414,GO:0022607,GO:0022613,GO:0022618,GO:0023051,GO:0023052,GO:0023056,GO:0023057,GO:0030154,GO:0030317,GO:0030371,GO:0030575,GO:0031323,GO:0031324,GO:0031325,GO:0031326,GO:0031327,GO:0031644,GO:0031645,GO:0031974,GO:0031981,GO:0032222,GO:0032224,GO:0032228,GO:0032230,GO:0032268,GO:0032269,GO:0032501,GO:0032502,GO:0032504,GO:0032774,GO:0032991,GO:0033119,GO:0033120,GO:0034248,GO:0034249,GO:0034622,GO:0034641,GO:0034645,GO:0034654,GO:0034660,GO:0036002,GO:0040011,GO:0042391,GO:0042802,GO:0042803,GO:0042835,GO:0043170,GO:0043226,GO:0043227,GO:0043229,GO:0043231,GO:0043233,GO:0043484,GO:0043933,GO:0044057,GO:0044085,GO:0044237,GO:0044238,GO:0044249,GO:0044260,GO:0044271,GO:0044422,GO:0044424,GO:0044428,GO:0044446,GO:0044451,GO:0044464,GO:0044703,GO:0045182,GO:0045595,GO:0045664,GO:0045934,GO:0045935,GO:0046483,GO:0046983,GO:0048024,GO:0048025,GO:0048026,GO:0048232,GO:0048468,GO:0048518,GO:0048519,GO:0048522,GO:0048523,GO:0048583,GO:0048585,GO:0048609,GO:0048699,GO:0048731,GO:0048856,GO:0048869,GO:0048870,GO:0050684,GO:0050685,GO:0050686,GO:0050767,GO:0050789,GO:0050793,GO:0050794,GO:0050804,GO:0050805,GO:0050806,GO:0051171,GO:0051172,GO:0051173,GO:0051179,GO:0051239,GO:0051241,GO:0051246,GO:0051248,GO:0051252,GO:0051253,GO:0051254,GO:0051674,GO:0051704,GO:0051960,GO:0060255,GO:0060284,GO:0065003,GO:0065007,GO:0065008,GO:0070013,GO:0071704,GO:0071826,GO:0071840,GO:0080090,GO:0090079,GO:0090304,GO:0090394,GO:0097159,GO:0097322,GO:0097659,GO:0097722,GO:0098781,GO:0098815,GO:0098916,GO:0099177,GO:0099536,GO:0099537,GO:1901360,GO:1901362,GO:1901363,GO:1901576,GO:1902866,GO:1903311,GO:1903312,GO:1903313,GO:2000026,GO:2000112,GO:2000113-GO:0003723;desc=nucleic acid binding
contig_000064	AUGUSTUS	exon	6573087	6573214	.	-	.	ID=IALE00000012425;Parent=IALM00000004294
contig_000064	AUGUSTUS	exon	6573303	6573479	.	-	.	ID=IALE00000012426;Parent=IALM00000004294
contig_000064	AUGUSTUS	exon	6580266	6580343	.	-	.	ID=IALE00000012427;Parent=IALM00000004294
contig_000064	AUGUSTUS	exon	6584851	6584952	.	-	.	ID=IALE00000012428;Parent=IALM00000004294
contig_000064	AUGUSTUS	exon	6591739	6592003	.	-	.	ID=IALE00000012429;Parent=IALM00000004294
contig_000064	AUGUSTUS	exon	6592193	6592336	.	-	.	ID=IALE00000012430;Parent=IALM00000004294
contig_000064	AUGUSTUS	exon	6597119	6597142	.	-	.	ID=IALE00000012431;Parent=IALM00000004294
contig_000064	AUGUSTUS	CDS	6573087	6573214	1	-	2	ID=IALC00000012425;Parent=IALM00000004294
contig_000064	AUGUSTUS	CDS	6573303	6573479	1	-	2	ID=IALC00000012426;Parent=IALM00000004294
contig_000064	AUGUSTUS	CDS	6580266	6580343	1	-	2	ID=IALC00000012427;Parent=IALM00000004294
contig_000064	AUGUSTUS	CDS	6584851	6584952	1	-	2	ID=IALC00000012428;Parent=IALM00000004294
contig_000064	AUGUSTUS	CDS	6591739	6592003	1	-	0	ID=IALC00000012429;Parent=IALM00000004294
contig_000064	AUGUSTUS	CDS	6592193	6592336	1	-	0	ID=IALC00000012430;Parent=IALM00000004294
contig_000064	AUGUSTUS	CDS	6597119	6597142	0.86	-	0	ID=IALC00000012431;Parent=IALM00000004294
contig_000064	AUGUSTUS	intron	6573215	6573302	1	-	.	ID=IALI00000008137;Parent=IALM00000004294
contig_000064	AUGUSTUS	intron	6573480	6580265	1	-	.	ID=IALI00000008138;Parent=IALM00000004294
contig_000064	AUGUSTUS	intron	6580344	6584850	1	-	.	ID=IALI00000008139;Parent=IALM00000004294
contig_000064	AUGUSTUS	intron	6584953	6591738	1	-	.	ID=IALI00000008140;Parent=IALM00000004294
contig_000064	AUGUSTUS	intron	6592004	6592192	1	-	.	ID=IALI00000008141;Parent=IALM00000004294
contig_000064	AUGUSTUS	intron	6592337	6597118	0.86	-	.	ID=IALI00000008142;Parent=IALM00000004294
contig_000064	AUGUSTUS	start_codon	6597140	6597142	.	-	0	ID=IALS00000004284;Parent=IALM00000004294
contig_000064	AUGUSTUS	stop_codon	6573087	6573089	.	-	0	ID=IALST00000004287;Parent=IALM00000004294
contig_000065	AUGUSTUS	gene	12104	13082	.	+	.	ID=IAL_03794
contig_000065	AUGUSTUS	mRNA	12104	13082	0.56	+	.	ID=IALM00000004295;Parent=IAL_03794;Dbxref=InterPro:IPR008906,InterPro:IPR012337;gO_terms=GO:0046983;desc=protein dimerization activity
contig_000065	AUGUSTUS	exon	12104	12268	.	+	.	ID=IALE00000012432;Parent=IALM00000004295
contig_000065	AUGUSTUS	exon	12690	13082	.	+	.	ID=IALE00000012433;Parent=IALM00000004295
contig_000065	AUGUSTUS	CDS	12104	12268	0.56	+	0	ID=IALC00000012432;Parent=IALM00000004295
contig_000065	AUGUSTUS	CDS	12690	13082	1	+	0	ID=IALC00000012433;Parent=IALM00000004295
contig_000065	AUGUSTUS	intron	12269	12689	0.91	+	.	ID=IALI00000008143;Parent=IALM00000004295
contig_000065	AUGUSTUS	start_codon	12104	12106	.	+	0	ID=IALS00000004285;Parent=IALM00000004295
contig_000065	AUGUSTUS	stop_codon	13080	13082	.	+	0	ID=IALST00000004288;Parent=IALM00000004295
contig_000065	AUGUSTUS	gene	16868	26546	.	-	.	ID=IAL_03795
contig_000065	AUGUSTUS	mRNA	16868	26546	0.57	-	.	ID=IALM00000004296;Parent=IAL_03795;Dbxref=InterPro:IPR011701,InterPro:IPR036259;gO_terms=GO:0022857,GO:0055085;desc=It is involved in the biological process described with transmembrane transport
contig_000065	AUGUSTUS	exon	16868	17117	.	-	.	ID=IALE00000012434;Parent=IALM00000004296
contig_000065	AUGUSTUS	exon	17174	17552	.	-	.	ID=IALE00000012435;Parent=IALM00000004296
contig_000065	AUGUSTUS	exon	17682	17783	.	-	.	ID=IALE00000012436;Parent=IALM00000004296
contig_000065	AUGUSTUS	exon	17847	18146	.	-	.	ID=IALE00000012437;Parent=IALM00000004296
contig_000065	AUGUSTUS	exon	22612	23091	.	-	.	ID=IALE00000012438;Parent=IALM00000004296
contig_000065	AUGUSTUS	exon	26180	26546	.	-	.	ID=IALE00000012439;Parent=IALM00000004296
contig_000065	AUGUSTUS	CDS	16868	17117	1	-	1	ID=IALC00000012434;Parent=IALM00000004296
contig_000065	AUGUSTUS	CDS	17174	17552	1	-	2	ID=IALC00000012435;Parent=IALM00000004296
contig_000065	AUGUSTUS	CDS	17682	17783	1	-	2	ID=IALC00000012436;Parent=IALM00000004296
contig_000065	AUGUSTUS	CDS	17847	18146	0.91	-	2	ID=IALC00000012437;Parent=IALM00000004296
contig_000065	AUGUSTUS	CDS	22612	23091	0.62	-	2	ID=IALC00000012438;Parent=IALM00000004296
contig_000065	AUGUSTUS	CDS	26180	26546	0.93	-	0	ID=IALC00000012439;Parent=IALM00000004296
contig_000065	AUGUSTUS	intron	17118	17173	1	-	.	ID=IALI00000008144;Parent=IALM00000004296
contig_000065	AUGUSTUS	intron	17553	17681	1	-	.	ID=IALI00000008145;Parent=IALM00000004296
contig_000065	AUGUSTUS	intron	17784	17846	1	-	.	ID=IALI00000008146;Parent=IALM00000004296
contig_000065	AUGUSTUS	intron	18147	22611	0.65	-	.	ID=IALI00000008147;Parent=IALM00000004296
contig_000065	AUGUSTUS	intron	23092	26179	0.94	-	.	ID=IALI00000008148;Parent=IALM00000004296
contig_000065	AUGUSTUS	start_codon	26544	26546	.	-	0	ID=IALS00000004286;Parent=IALM00000004296
contig_000065	AUGUSTUS	stop_codon	16868	16870	.	-	0	ID=IALST00000004289;Parent=IALM00000004296
contig_000065	AUGUSTUS	gene	39240	53314	.	-	.	ID=IAL_03796
contig_000065	AUGUSTUS	mRNA	39240	53314	0.15	-	.	ID=IALM00000004297;Parent=IAL_03796;Dbxref=InterPro:IPR011701,InterPro:IPR036259,InterPro:IPR011011;gO_terms=GO:0022857,GO:0055085;desc=It is involved in the biological process described with transmembrane transport
contig_000065	AUGUSTUS	exon	39240	39617	.	-	.	ID=IALE00000012440;Parent=IALM00000004297
contig_000065	AUGUSTUS	exon	39714	40197	.	-	.	ID=IALE00000012441;Parent=IALM00000004297
contig_000065	AUGUSTUS	exon	47701	48102	.	-	.	ID=IALE00000012442;Parent=IALM00000004297
contig_000065	AUGUSTUS	exon	53055	53314	.	-	.	ID=IALE00000012443;Parent=IALM00000004297
contig_000065	AUGUSTUS	CDS	39240	39617	0.93	-	0	ID=IALC00000012440;Parent=IALM00000004297
contig_000065	AUGUSTUS	CDS	39714	40197	0.2	-	1	ID=IALC00000012441;Parent=IALM00000004297
contig_000065	AUGUSTUS	CDS	47701	48102	0.99	-	1	ID=IALC00000012442;Parent=IALM00000004297
contig_000065	AUGUSTUS	CDS	53055	53314	0.52	-	0	ID=IALC00000012443;Parent=IALM00000004297
contig_000065	AUGUSTUS	intron	39618	39713	0.33	-	.	ID=IALI00000008149;Parent=IALM00000004297
contig_000065	AUGUSTUS	intron	40198	47700	0.69	-	.	ID=IALI00000008150;Parent=IALM00000004297
contig_000065	AUGUSTUS	intron	48103	53054	1	-	.	ID=IALI00000008151;Parent=IALM00000004297
contig_000065	AUGUSTUS	start_codon	53312	53314	.	-	0	ID=IALS00000004287;Parent=IALM00000004297
contig_000065	AUGUSTUS	stop_codon	39240	39242	.	-	0	ID=IALST00000004290;Parent=IALM00000004297
contig_000065	AUGUSTUS	gene	146336	147136	.	-	.	ID=IAL_03797
contig_000065	AUGUSTUS	mRNA	146336	147136	0.99	-	.	ID=IALM00000004298;Parent=IAL_03797
contig_000065	AUGUSTUS	exon	146336	146491	.	-	.	ID=IALE00000012444;Parent=IALM00000004298
contig_000065	AUGUSTUS	exon	146824	147047	.	-	.	ID=IALE00000012445;Parent=IALM00000004298
contig_000065	AUGUSTUS	exon	147121	147136	.	-	.	ID=IALE00000012446;Parent=IALM00000004298
contig_000065	AUGUSTUS	CDS	146336	146491	0.99	-	0	ID=IALC00000012444;Parent=IALM00000004298
contig_000065	AUGUSTUS	CDS	146824	147047	0.99	-	2	ID=IALC00000012445;Parent=IALM00000004298
contig_000065	AUGUSTUS	CDS	147121	147136	1	-	0	ID=IALC00000012446;Parent=IALM00000004298
contig_000065	AUGUSTUS	intron	146492	146823	0.99	-	.	ID=IALI00000008152;Parent=IALM00000004298
contig_000065	AUGUSTUS	intron	147048	147120	1	-	.	ID=IALI00000008153;Parent=IALM00000004298
contig_000065	AUGUSTUS	start_codon	147134	147136	.	-	0	ID=IALS00000004288;Parent=IALM00000004298
contig_000065	AUGUSTUS	stop_codon	146336	146338	.	-	0	ID=IALST00000004291;Parent=IALM00000004298
contig_000065	AUGUSTUS	gene	147640	153339	.	-	.	ID=IAL_03798
contig_000065	AUGUSTUS	mRNA	147640	153339	0.51	-	.	ID=IALM00000004299;Parent=IAL_03798;desc=piggyBac transposable element-derived protein
contig_000065	AUGUSTUS	exon	147640	147872	.	-	.	ID=IALE00000012447;Parent=IALM00000004299
contig_000065	AUGUSTUS	exon	153267	153339	.	-	.	ID=IALE00000012448;Parent=IALM00000004299
contig_000065	AUGUSTUS	CDS	147640	147872	0.99	-	2	ID=IALC00000012447;Parent=IALM00000004299
contig_000065	AUGUSTUS	CDS	153267	153339	0.52	-	0	ID=IALC00000012448;Parent=IALM00000004299
contig_000065	AUGUSTUS	intron	147873	153266	0.7	-	.	ID=IALI00000008154;Parent=IALM00000004299
contig_000065	AUGUSTUS	start_codon	153337	153339	.	-	0	ID=IALS00000004289;Parent=IALM00000004299
contig_000065	AUGUSTUS	stop_codon	147640	147642	.	-	0	ID=IALST00000004292;Parent=IALM00000004299
contig_000065	AUGUSTUS	gene	155492	156292	.	-	.	ID=IAL_03799
contig_000065	AUGUSTUS	mRNA	155492	156292	0.85	-	.	ID=IALM00000004300;Parent=IAL_03799
contig_000065	AUGUSTUS	exon	155492	155647	.	-	.	ID=IALE00000012449;Parent=IALM00000004300
contig_000065	AUGUSTUS	exon	155980	156203	.	-	.	ID=IALE00000012450;Parent=IALM00000004300
contig_000065	AUGUSTUS	exon	156277	156292	.	-	.	ID=IALE00000012451;Parent=IALM00000004300
contig_000065	AUGUSTUS	CDS	155492	155647	0.85	-	0	ID=IALC00000012449;Parent=IALM00000004300
contig_000065	AUGUSTUS	CDS	155980	156203	1	-	2	ID=IALC00000012450;Parent=IALM00000004300
contig_000065	AUGUSTUS	CDS	156277	156292	1	-	0	ID=IALC00000012451;Parent=IALM00000004300
contig_000065	AUGUSTUS	intron	155648	155979	1	-	.	ID=IALI00000008155;Parent=IALM00000004300
contig_000065	AUGUSTUS	intron	156204	156276	1	-	.	ID=IALI00000008156;Parent=IALM00000004300
contig_000065	AUGUSTUS	start_codon	156290	156292	.	-	0	ID=IALS00000004290;Parent=IALM00000004300
contig_000065	AUGUSTUS	stop_codon	155492	155494	.	-	0	ID=IALST00000004293;Parent=IALM00000004300
contig_000065	AUGUSTUS	gene	156796	157187	.	-	.	ID=IAL_03800
contig_000065	AUGUSTUS	mRNA	156796	157187	0.6	-	.	ID=IALM00000004301;Parent=IAL_03800;desc=piggyBac transposable element-derived protein
contig_000065	AUGUSTUS	exon	156796	157028	.	-	.	ID=IALE00000012452;Parent=IALM00000004301
contig_000065	AUGUSTUS	exon	157172	157187	.	-	.	ID=IALE00000012453;Parent=IALM00000004301
contig_000065	AUGUSTUS	CDS	156796	157028	0.9	-	2	ID=IALC00000012452;Parent=IALM00000004301
contig_000065	AUGUSTUS	CDS	157172	157187	0.6	-	0	ID=IALC00000012453;Parent=IALM00000004301
contig_000065	AUGUSTUS	intron	157029	157171	0.6	-	.	ID=IALI00000008157;Parent=IALM00000004301
contig_000065	AUGUSTUS	start_codon	157185	157187	.	-	0	ID=IALS00000004291;Parent=IALM00000004301
contig_000065	AUGUSTUS	stop_codon	156796	156798	.	-	0	ID=IALST00000004294;Parent=IALM00000004301
contig_000065	AUGUSTUS	gene	170191	172849	.	-	.	ID=IAL_03801
contig_000065	AUGUSTUS	mRNA	170191	172849	1	-	.	ID=IALM00000004302;Parent=IAL_03801;Dbxref=InterPro:IPR051217,InterPro:IPR000618;gO_terms=GO:0003674,GO:0005198,GO:0005214,GO:0005575,GO:0005576,GO:0007275,GO:0008010,GO:0008150,GO:0031012,GO:0032501,GO:0032502,GO:0040003,GO:0042302,GO:0042335,GO:0044421,GO:0048856;desc=Structural constituent of cuticle
contig_000065	AUGUSTUS	exon	170191	170556	.	-	.	ID=IALE00000012454;Parent=IALM00000004302
contig_000065	AUGUSTUS	exon	172793	172849	.	-	.	ID=IALE00000012455;Parent=IALM00000004302
contig_000065	AUGUSTUS	CDS	170191	170556	1	-	0	ID=IALC00000012454;Parent=IALM00000004302
contig_000065	AUGUSTUS	CDS	172793	172849	1	-	0	ID=IALC00000012455;Parent=IALM00000004302
contig_000065	AUGUSTUS	intron	170557	172792	1	-	.	ID=IALI00000008158;Parent=IALM00000004302
contig_000065	AUGUSTUS	start_codon	172847	172849	.	-	0	ID=IALS00000004292;Parent=IALM00000004302
contig_000065	AUGUSTUS	stop_codon	170191	170193	.	-	0	ID=IALST00000004295;Parent=IALM00000004302
contig_000065	AUGUSTUS	gene	202292	202892	.	-	.	ID=IAL_03802
contig_000065	AUGUSTUS	mRNA	202292	202892	0.88	-	.	ID=IALM00000004303;Parent=IAL_03802;Dbxref=InterPro:IPR018473;gO_terms=GO:0000003,GO:0003006,GO:0003674,GO:0003676,GO:0003677,GO:0003682,GO:0005488,GO:0005515,GO:0005575,GO:0005622,GO:0005623,GO:0005634,GO:0005694,GO:0005700,GO:0005705,GO:0006325,GO:0006355,GO:0006357,GO:0006464,GO:0006479,GO:0006807,GO:0006996,GO:0007276,GO:0007281,GO:0007292,GO:0008150,GO:0008152,GO:0008213,GO:0009889,GO:0009987,GO:0010468,GO:0010556,GO:0016043,GO:0016569,GO:0016570,GO:0016571,GO:0018022,GO:0018193,GO:0018205,GO:0019219,GO:0019222,GO:0019538,GO:0019953,GO:0022412,GO:0022414,GO:0030154,GO:0031323,GO:0031326,GO:0031490,GO:0032259,GO:0032501,GO:0032502,GO:0032504,GO:0034968,GO:0036211,GO:0043035,GO:0043170,GO:0043226,GO:0043227,GO:0043228,GO:0043229,GO:0043231,GO:0043232,GO:0043412,GO:0043414,GO:0044237,GO:0044238,GO:0044260,GO:0044267,GO:0044422,GO:0044424,GO:0044427,GO:0044446,GO:0044464,GO:0044703,GO:0048468,GO:0048477,GO:0048609,GO:0048856,GO:0048869,GO:0050789,GO:0050794,GO:0051171,GO:0051252,GO:0051276,GO:0051567,GO:0051704,GO:0060255,GO:0061647,GO:0065007,GO:0071704,GO:0071840,GO:0080090,GO:0097159,GO:0098687,GO:1901363,GO:1901564,GO:1903506,GO:2000112,GO:2001141;desc=DNA- binding
contig_000065	AUGUSTUS	exon	202292	202485	.	-	.	ID=IALE00000012456;Parent=IALM00000004303
contig_000065	AUGUSTUS	exon	202544	202892	.	-	.	ID=IALE00000012457;Parent=IALM00000004303
contig_000065	AUGUSTUS	CDS	202292	202485	0.88	-	2	ID=IALC00000012456;Parent=IALM00000004303
contig_000065	AUGUSTUS	CDS	202544	202892	1	-	0	ID=IALC00000012457;Parent=IALM00000004303
contig_000065	AUGUSTUS	intron	202486	202543	1	-	.	ID=IALI00000008159;Parent=IALM00000004303
contig_000065	AUGUSTUS	start_codon	202890	202892	.	-	0	ID=IALS00000004293;Parent=IALM00000004303
contig_000065	AUGUSTUS	stop_codon	202292	202294	.	-	0	ID=IALST00000004296;Parent=IALM00000004303
contig_000065	AUGUSTUS	gene	211055	212611	.	+	.	ID=IAL_03803
contig_000065	AUGUSTUS	mRNA	211055	212611	1	+	.	ID=IALM00000004304;Parent=IAL_03803;Dbxref=InterPro:IPR036691,InterPro:IPR027124;desc=Reverse transcriptase (RNA-dependent DNA polymerase)
contig_000065	AUGUSTUS	exon	211055	212611	.	+	.	ID=IALE00000012458;Parent=IALM00000004304
contig_000065	AUGUSTUS	CDS	211055	212611	1	+	0	ID=IALC00000012458;Parent=IALM00000004304
contig_000065	AUGUSTUS	start_codon	211055	211057	.	+	0	ID=IALS00000004294;Parent=IALM00000004304
contig_000065	AUGUSTUS	stop_codon	212609	212611	.	+	0	ID=IALST00000004297;Parent=IALM00000004304
contig_000065	AUGUSTUS	gene	213122	213962	.	+	.	ID=IAL_03804
contig_000065	AUGUSTUS	mRNA	213122	213962	0.62	+	.	ID=IALM00000004305;Parent=IAL_03804;desc=Reverse transcriptase (RNA-dependent DNA polymerase)
contig_000065	AUGUSTUS	exon	213122	213483	.	+	.	ID=IALE00000012459;Parent=IALM00000004305
contig_000065	AUGUSTUS	exon	213545	213962	.	+	.	ID=IALE00000012460;Parent=IALM00000004305
contig_000065	AUGUSTUS	CDS	213122	213483	0.62	+	0	ID=IALC00000012459;Parent=IALM00000004305
contig_000065	AUGUSTUS	CDS	213545	213962	0.62	+	1	ID=IALC00000012460;Parent=IALM00000004305
contig_000065	AUGUSTUS	intron	213484	213544	0.62	+	.	ID=IALI00000008160;Parent=IALM00000004305
contig_000065	AUGUSTUS	start_codon	213122	213124	.	+	0	ID=IALS00000004295;Parent=IALM00000004305
contig_000065	AUGUSTUS	stop_codon	213960	213962	.	+	0	ID=IALST00000004298;Parent=IALM00000004305
contig_000065	AUGUSTUS	gene	257296	259649	.	-	.	ID=IAL_03805
contig_000065	AUGUSTUS	mRNA	257296	259649	0.77	-	.	ID=IALM00000004306;Parent=IAL_03805;desc=Plant transposon protein
contig_000065	AUGUSTUS	exon	257296	257515	.	-	.	ID=IALE00000012461;Parent=IALM00000004306
contig_000065	AUGUSTUS	exon	259444	259649	.	-	.	ID=IALE00000012462;Parent=IALM00000004306
contig_000065	AUGUSTUS	CDS	257296	257515	0.86	-	1	ID=IALC00000012461;Parent=IALM00000004306
contig_000065	AUGUSTUS	CDS	259444	259649	0.78	-	0	ID=IALC00000012462;Parent=IALM00000004306
contig_000065	AUGUSTUS	intron	257516	259443	0.78	-	.	ID=IALI00000008161;Parent=IALM00000004306
contig_000065	AUGUSTUS	start_codon	259647	259649	.	-	0	ID=IALS00000004296;Parent=IALM00000004306
contig_000065	AUGUSTUS	stop_codon	257296	257298	.	-	0	ID=IALST00000004299;Parent=IALM00000004306
contig_000065	AUGUSTUS	gene	287513	287722	.	+	.	ID=IAL_03806
contig_000065	AUGUSTUS	mRNA	287513	287722	0.42	+	.	ID=IALM00000004307;Parent=IAL_03806
contig_000065	AUGUSTUS	exon	287513	287722	.	+	.	ID=IALE00000012463;Parent=IALM00000004307
contig_000065	AUGUSTUS	CDS	287513	287722	0.42	+	0	ID=IALC00000012463;Parent=IALM00000004307
contig_000065	AUGUSTUS	start_codon	287513	287515	.	+	0	ID=IALS00000004297;Parent=IALM00000004307
contig_000065	AUGUSTUS	stop_codon	287720	287722	.	+	0	ID=IALST00000004300;Parent=IALM00000004307
contig_000065	AUGUSTUS	gene	291640	292368	.	+	.	ID=IAL_03807
contig_000065	AUGUSTUS	mRNA	291640	292368	0.42	+	.	ID=IALM00000004308;Parent=IAL_03807;Dbxref=InterPro:IPR022048;desc=K02A2.6-like
contig_000065	AUGUSTUS	exon	291640	292368	.	+	.	ID=IALE00000012464;Parent=IALM00000004308
contig_000065	AUGUSTUS	CDS	291640	292368	0.42	+	0	ID=IALC00000012464;Parent=IALM00000004308
contig_000065	AUGUSTUS	start_codon	291640	291642	.	+	0	ID=IALS00000004298;Parent=IALM00000004308
contig_000065	AUGUSTUS	stop_codon	292366	292368	.	+	0	ID=IALST00000004301;Parent=IALM00000004308
contig_000065	AUGUSTUS	gene	297895	299163	.	-	.	ID=IAL_03808
contig_000065	AUGUSTUS	mRNA	297895	299163	0.55	-	.	ID=IALM00000004309;Parent=IAL_03808;Dbxref=InterPro:IPR000718,InterPro:IPR024079,InterPro:IPR018497;gO_terms=GO:0000139,GO:0001666,GO:0001919,GO:0001921,GO:0001932,GO:0001990,GO:0003008,GO:0003013,GO:0003018,GO:0003044,GO:0003073,GO:0003100,GO:0003674,GO:0003824,GO:0004175,GO:0004222,GO:0005488,GO:0005515,GO:0005575,GO:0005622,GO:0005623,GO:0005737,GO:0005768,GO:0005769,GO:0005794,GO:0005802,GO:0005886,GO:0006464,GO:0006479,GO:0006508,GO:0006518,GO:0006807,GO:0006915,GO:0006950,GO:0007275,GO:0007399,GO:0007417,GO:0007420,GO:0007423,GO:0007507,GO:0008015,GO:0008150,GO:0008152,GO:0008168,GO:0008170,GO:0008213,GO:0008217,GO:0008219,GO:0008233,GO:0008237,GO:0008270,GO:0008276,GO:0008277,GO:0008757,GO:0009056,GO:0009605,GO:0009612,GO:0009628,GO:0009653,GO:0009790,GO:0009792,GO:0009893,GO:0009897,GO:0009966,GO:0009967,GO:0009986,GO:0009987,GO:0010002,GO:0010008,GO:0010035,GO:0010038,GO:0010467,GO:0010604,GO:0010611,GO:0010613,GO:0010646,GO:0010647,GO:0010813,GO:0010814,GO:0010815,GO:0010816,GO:0010817,GO:0012501,GO:0012505,GO:0012506,GO:0014742,GO:0014743,GO:0016020,GO:0016021,GO:0016278,GO:0016279,GO:0016485,GO:0016486,GO:0016740,GO:0016741,GO:0016787,GO:0017046,GO:0017144,GO:0018022,GO:0018193,GO:0018205,GO:0019220,GO:0019222,GO:0019229,GO:0019538,GO:0023051,GO:0023056,GO:0030133,GO:0030135,GO:0030136,GO:0030141,GO:0030154,GO:0030326,GO:0030658,GO:0030659,GO:0031090,GO:0031224,GO:0031300,GO:0031302,GO:0031323,GO:0031325,GO:0031399,GO:0031410,GO:0031982,GO:0031984,GO:0032259,GO:0032268,GO:0032501,GO:0032502,GO:0033093,GO:0033218,GO:0034641,GO:0034754,GO:0034959,GO:0035051,GO:0035107,GO:0035108,GO:0035113,GO:0035150,GO:0035296,GO:0035994,GO:0036211,GO:0036293,GO:0042221,GO:0042277,GO:0042325,GO:0042445,GO:0042447,GO:0042493,GO:0042562,GO:0042733,GO:0042737,GO:0042802,GO:0042803,GO:0043009,GO:0043167,GO:0043169,GO:0043170,GO:0043171,GO:0043226,GO:0043227,GO:0043229,GO:0043231,GO:0043408,GO:0043412,GO:0043414,GO:0043502,GO:0043583,GO:0043603,GO:0043949,GO:0043950,GO:0044057,GO:0044237,GO:0044238,GO:0044248,GO:0044260,GO:0044267,GO:0044422,GO:0044424,GO:0044425,GO:0044431,GO:0044433,GO:0044440,GO:0044444,GO:0044446,GO:0044459,GO:0044464,GO:0045745,GO:0046686,GO:0046872,GO:0046914,GO:0046983,GO:0048471,GO:0048513,GO:0048518,GO:0048522,GO:0048583,GO:0048584,GO:0048598,GO:0048731,GO:0048736,GO:0048856,GO:0048863,GO:0048869,GO:0050789,GO:0050794,GO:0050880,GO:0050886,GO:0050896,GO:0051171,GO:0051174,GO:0051239,GO:0051240,GO:0051246,GO:0051604,GO:0060037,GO:0060173,GO:0060255,GO:0060322,GO:0065007,GO:0065008,GO:0070011,GO:0070372,GO:0070482,GO:0071704,GO:0071944,GO:0072359,GO:0080090,GO:0090066,GO:0090257,GO:0097708,GO:0097746,GO:0098552,GO:0098588,GO:0098791,GO:0098805,GO:0099503,GO:0140096,GO:1901564,GO:1901565,GO:1901575,GO:1902531,GO:1902533,GO:1903522-GO:0004222;desc=metalloendopeptidase activity. It is involved in the biological process described with proteolysis
contig_000065	AUGUSTUS	exon	297895	298071	.	-	.	ID=IALE00000012465;Parent=IALM00000004309
contig_000065	AUGUSTUS	exon	299083	299163	.	-	.	ID=IALE00000012466;Parent=IALM00000004309
contig_000065	AUGUSTUS	CDS	297895	298071	1	-	0	ID=IALC00000012465;Parent=IALM00000004309
contig_000065	AUGUSTUS	CDS	299083	299163	0.55	-	0	ID=IALC00000012466;Parent=IALM00000004309
contig_000065	AUGUSTUS	intron	298072	299082	0.55	-	.	ID=IALI00000008162;Parent=IALM00000004309
contig_000065	AUGUSTUS	start_codon	299161	299163	.	-	0	ID=IALS00000004299;Parent=IALM00000004309
contig_000065	AUGUSTUS	stop_codon	297895	297897	.	-	0	ID=IALST00000004302;Parent=IALM00000004309
contig_000065	AUGUSTUS	gene	326116	327069	.	+	.	ID=IAL_03809
contig_000065	AUGUSTUS	mRNA	326116	327069	1	+	.	ID=IALM00000004310;Parent=IAL_03809
contig_000065	AUGUSTUS	exon	326116	327069	.	+	.	ID=IALE00000012467;Parent=IALM00000004310
contig_000065	AUGUSTUS	CDS	326116	327069	1	+	0	ID=IALC00000012467;Parent=IALM00000004310
contig_000065	AUGUSTUS	start_codon	326116	326118	.	+	0	ID=IALS00000004300;Parent=IALM00000004310
contig_000065	AUGUSTUS	stop_codon	327067	327069	.	+	0	ID=IALST00000004303;Parent=IALM00000004310
contig_000065	AUGUSTUS	gene	333546	334355	.	-	.	ID=IAL_03810
contig_000065	AUGUSTUS	mRNA	333546	334355	0.97	-	.	ID=IALM00000004311;Parent=IAL_03810
contig_000065	AUGUSTUS	exon	333546	333847	.	-	.	ID=IALE00000012468;Parent=IALM00000004311
contig_000065	AUGUSTUS	exon	334172	334355	.	-	.	ID=IALE00000012469;Parent=IALM00000004311
contig_000065	AUGUSTUS	CDS	333546	333847	0.98	-	2	ID=IALC00000012468;Parent=IALM00000004311
contig_000065	AUGUSTUS	CDS	334172	334355	0.97	-	0	ID=IALC00000012469;Parent=IALM00000004311
contig_000065	AUGUSTUS	intron	333848	334171	0.97	-	.	ID=IALI00000008163;Parent=IALM00000004311
contig_000065	AUGUSTUS	start_codon	334353	334355	.	-	0	ID=IALS00000004301;Parent=IALM00000004311
contig_000065	AUGUSTUS	stop_codon	333546	333548	.	-	0	ID=IALST00000004304;Parent=IALM00000004311
contig_000065	AUGUSTUS	gene	335013	335885	.	+	.	ID=IAL_03811
contig_000065	AUGUSTUS	mRNA	335013	335885	0.79	+	.	ID=IALM00000004312;Parent=IAL_03811
contig_000065	AUGUSTUS	exon	335013	335885	.	+	.	ID=IALE00000012470;Parent=IALM00000004312
contig_000065	AUGUSTUS	CDS	335013	335885	0.79	+	0	ID=IALC00000012470;Parent=IALM00000004312
contig_000065	AUGUSTUS	start_codon	335013	335015	.	+	0	ID=IALS00000004302;Parent=IALM00000004312
contig_000065	AUGUSTUS	stop_codon	335883	335885	.	+	0	ID=IALST00000004305;Parent=IALM00000004312
contig_000065	AUGUSTUS	gene	336092	336982	.	+	.	ID=IAL_03812
contig_000065	AUGUSTUS	mRNA	336092	336982	0.76	+	.	ID=IALM00000004313;Parent=IAL_03812;desc=zinc finger
contig_000065	AUGUSTUS	exon	336092	336982	.	+	.	ID=IALE00000012471;Parent=IALM00000004313
contig_000065	AUGUSTUS	CDS	336092	336982	0.76	+	0	ID=IALC00000012471;Parent=IALM00000004313
contig_000065	AUGUSTUS	start_codon	336092	336094	.	+	0	ID=IALS00000004303;Parent=IALM00000004313
contig_000065	AUGUSTUS	stop_codon	336980	336982	.	+	0	ID=IALST00000004306;Parent=IALM00000004313
contig_000065	AUGUSTUS	gene	338528	340560	.	+	.	ID=IAL_03813
contig_000065	AUGUSTUS	mRNA	338528	340560	0.38	+	.	ID=IALM00000004314;Parent=IAL_03813
contig_000065	AUGUSTUS	exon	338528	338969	.	+	.	ID=IALE00000012472;Parent=IALM00000004314
contig_000065	AUGUSTUS	exon	340013	340560	.	+	.	ID=IALE00000012473;Parent=IALM00000004314
contig_000065	AUGUSTUS	CDS	338528	338969	0.38	+	0	ID=IALC00000012472;Parent=IALM00000004314
contig_000065	AUGUSTUS	CDS	340013	340560	0.69	+	2	ID=IALC00000012473;Parent=IALM00000004314
contig_000065	AUGUSTUS	intron	338970	340012	0.4	+	.	ID=IALI00000008164;Parent=IALM00000004314
contig_000065	AUGUSTUS	start_codon	338528	338530	.	+	0	ID=IALS00000004304;Parent=IALM00000004314
contig_000065	AUGUSTUS	stop_codon	340558	340560	.	+	0	ID=IALST00000004307;Parent=IALM00000004314
contig_000065	AUGUSTUS	gene	364354	366573	.	+	.	ID=IAL_03814
contig_000065	AUGUSTUS	mRNA	364354	366573	0.39	+	.	ID=IALM00000004315;Parent=IAL_03814;Dbxref=InterPro:IPR005312
contig_000065	AUGUSTUS	exon	364354	366573	.	+	.	ID=IALE00000012474;Parent=IALM00000004315
contig_000065	AUGUSTUS	CDS	364354	366573	0.39	+	0	ID=IALC00000012474;Parent=IALM00000004315
contig_000065	AUGUSTUS	start_codon	364354	364356	.	+	0	ID=IALS00000004305;Parent=IALM00000004315
contig_000065	AUGUSTUS	stop_codon	366571	366573	.	+	0	ID=IALST00000004308;Parent=IALM00000004315
contig_000065	AUGUSTUS	gene	366838	369783	.	+	.	ID=IAL_03815
contig_000065	AUGUSTUS	mRNA	366838	368729	0.33	+	.	ID=IALM00000004316;Parent=IAL_03815;Dbxref=InterPro:IPR043128,InterPro:IPR043502,InterPro:IPR036397,InterPro:IPR008042;gO_terms=GO:0003676;desc=Pao retrotransposon peptidase
contig_000065	AUGUSTUS	exon	366838	368540	.	+	.	ID=IALE00000012475;Parent=IALM00000004316
contig_000065	AUGUSTUS	exon	368606	368729	.	+	.	ID=IALE00000012476;Parent=IALM00000004316
contig_000065	AUGUSTUS	CDS	366838	368540	0.39	+	0	ID=IALC00000012475;Parent=IALM00000004316
contig_000065	AUGUSTUS	CDS	368606	368729	0.33	+	1	ID=IALC00000012476;Parent=IALM00000004316
contig_000065	AUGUSTUS	intron	368541	368605	0.33	+	.	ID=IALI00000008165;Parent=IALM00000004316
contig_000065	AUGUSTUS	start_codon	366838	366840	.	+	0	ID=IALS00000004306;Parent=IALM00000004316
contig_000065	AUGUSTUS	stop_codon	368727	368729	.	+	0	ID=IALST00000004309;Parent=IALM00000004316
contig_000065	AUGUSTUS	mRNA	366838	369783	0.93	+	.	ID=IALM00000004317;Parent=IAL_03815;Dbxref=InterPro:IPR008042,InterPro:IPR040676,InterPro:IPR036397,InterPro:IPR043502,InterPro:IPR001584,InterPro:IPR043128,InterPro:IPR012337,InterPro:IPR041588;gO_terms=GO:0003676,GO:0015074;desc=Pao retrotransposon peptidase
contig_000065	AUGUSTUS	exon	366838	369783	.	+	.	ID=IALE00000012477;Parent=IALM00000004317
contig_000065	AUGUSTUS	CDS	366838	369783	0.93	+	0	ID=IALC00000012477;Parent=IALM00000004317
contig_000065	AUGUSTUS	start_codon	366838	366840	.	+	0	ID=IALS00000004307;Parent=IALM00000004317
contig_000065	AUGUSTUS	stop_codon	369781	369783	.	+	0	ID=IALST00000004310;Parent=IALM00000004317
contig_000065	AUGUSTUS	gene	374347	452132	.	-	.	ID=IAL_03816
contig_000065	AUGUSTUS	mRNA	374347	452132	0.14	-	.	ID=IALM00000004318;Parent=IAL_03816;Dbxref=InterPro:IPR000718,InterPro:IPR024079,InterPro:IPR042089,InterPro:IPR018497,InterPro:IPR008753;gO_terms=GO:0000139,GO:0001666,GO:0001919,GO:0001921,GO:0001932,GO:0001990,GO:0003008,GO:0003013,GO:0003018,GO:0003044,GO:0003073,GO:0003100,GO:0003674,GO:0003824,GO:0004175,GO:0004222,GO:0005488,GO:0005515,GO:0005575,GO:0005622,GO:0005623,GO:0005737,GO:0005768,GO:0005769,GO:0005794,GO:0005802,GO:0005886,GO:0006464,GO:0006479,GO:0006508,GO:0006518,GO:0006807,GO:0006915,GO:0006950,GO:0007275,GO:0007399,GO:0007417,GO:0007420,GO:0007423,GO:0007507,GO:0008015,GO:0008150,GO:0008152,GO:0008168,GO:0008170,GO:0008213,GO:0008217,GO:0008219,GO:0008233,GO:0008237,GO:0008270,GO:0008276,GO:0008277,GO:0008757,GO:0009056,GO:0009605,GO:0009612,GO:0009628,GO:0009653,GO:0009790,GO:0009792,GO:0009893,GO:0009897,GO:0009966,GO:0009967,GO:0009986,GO:0009987,GO:0010002,GO:0010008,GO:0010035,GO:0010038,GO:0010467,GO:0010604,GO:0010611,GO:0010613,GO:0010646,GO:0010647,GO:0010813,GO:0010814,GO:0010815,GO:0010816,GO:0010817,GO:0012501,GO:0012505,GO:0012506,GO:0014742,GO:0014743,GO:0016020,GO:0016021,GO:0016278,GO:0016279,GO:0016485,GO:0016486,GO:0016740,GO:0016741,GO:0016787,GO:0017046,GO:0017144,GO:0018022,GO:0018193,GO:0018205,GO:0019220,GO:0019222,GO:0019229,GO:0019538,GO:0023051,GO:0023056,GO:0030133,GO:0030135,GO:0030136,GO:0030141,GO:0030154,GO:0030326,GO:0030658,GO:0030659,GO:0031090,GO:0031224,GO:0031300,GO:0031302,GO:0031323,GO:0031325,GO:0031399,GO:0031410,GO:0031982,GO:0031984,GO:0032259,GO:0032268,GO:0032501,GO:0032502,GO:0033093,GO:0033218,GO:0034641,GO:0034754,GO:0034959,GO:0035051,GO:0035107,GO:0035108,GO:0035113,GO:0035150,GO:0035296,GO:0035994,GO:0036211,GO:0036293,GO:0042221,GO:0042277,GO:0042325,GO:0042445,GO:0042447,GO:0042493,GO:0042562,GO:0042733,GO:0042737,GO:0042802,GO:0042803,GO:0043009,GO:0043167,GO:0043169,GO:0043170,GO:0043171,GO:0043226,GO:0043227,GO:0043229,GO:0043231,GO:0043408,GO:0043412,GO:0043414,GO:0043502,GO:0043583,GO:0043603,GO:0043949,GO:0043950,GO:0044057,GO:0044237,GO:0044238,GO:0044248,GO:0044260,GO:0044267,GO:0044422,GO:0044424,GO:0044425,GO:0044431,GO:0044433,GO:0044440,GO:0044444,GO:0044446,GO:0044459,GO:0044464,GO:0045745,GO:0046686,GO:0046872,GO:0046914,GO:0046983,GO:0048471,GO:0048513,GO:0048518,GO:0048522,GO:0048583,GO:0048584,GO:0048598,GO:0048731,GO:0048736,GO:0048856,GO:0048863,GO:0048869,GO:0050789,GO:0050794,GO:0050880,GO:0050886,GO:0050896,GO:0051171,GO:0051174,GO:0051239,GO:0051240,GO:0051246,GO:0051604,GO:0060037,GO:0060173,GO:0060255,GO:0060322,GO:0065007,GO:0065008,GO:0070011,GO:0070372,GO:0070482,GO:0071704,GO:0071944,GO:0072359,GO:0080090,GO:0090066,GO:0090257,GO:0097708,GO:0097746,GO:0098552,GO:0098588,GO:0098791,GO:0098805,GO:0099503,GO:0140096,GO:1901564,GO:1901565,GO:1901575,GO:1902531,GO:1902533,GO:1903522-GO:0004222;desc=metalloendopeptidase activity. It is involved in the biological process described with proteolysis
contig_000065	AUGUSTUS	exon	374347	375331	.	-	.	ID=IALE00000012478;Parent=IALM00000004318
contig_000065	AUGUSTUS	exon	404078	404572	.	-	.	ID=IALE00000012479;Parent=IALM00000004318
contig_000065	AUGUSTUS	exon	446246	446560	.	-	.	ID=IALE00000012480;Parent=IALM00000004318
contig_000065	AUGUSTUS	exon	446616	446724	.	-	.	ID=IALE00000012481;Parent=IALM00000004318
contig_000065	AUGUSTUS	exon	446807	446957	.	-	.	ID=IALE00000012482;Parent=IALM00000004318
contig_000065	AUGUSTUS	exon	452085	452132	.	-	.	ID=IALE00000012483;Parent=IALM00000004318
contig_000065	AUGUSTUS	CDS	374347	375331	0.99	-	1	ID=IALC00000012478;Parent=IALM00000004318
contig_000065	AUGUSTUS	CDS	404078	404572	1	-	1	ID=IALC00000012479;Parent=IALM00000004318
contig_000065	AUGUSTUS	CDS	446246	446560	1	-	1	ID=IALC00000012480;Parent=IALM00000004318
contig_000065	AUGUSTUS	CDS	446616	446724	1	-	2	ID=IALC00000012481;Parent=IALM00000004318
contig_000065	AUGUSTUS	CDS	446807	446957	1	-	0	ID=IALC00000012482;Parent=IALM00000004318
contig_000065	AUGUSTUS	CDS	452085	452132	0.14	-	0	ID=IALC00000012483;Parent=IALM00000004318
contig_000065	AUGUSTUS	intron	375332	404077	1	-	.	ID=IALI00000008166;Parent=IALM00000004318
contig_000065	AUGUSTUS	intron	404573	446245	1	-	.	ID=IALI00000008167;Parent=IALM00000004318
contig_000065	AUGUSTUS	intron	446561	446615	1	-	.	ID=IALI00000008168;Parent=IALM00000004318
contig_000065	AUGUSTUS	intron	446725	446806	1	-	.	ID=IALI00000008169;Parent=IALM00000004318
contig_000065	AUGUSTUS	intron	446958	452084	0.26	-	.	ID=IALI00000008170;Parent=IALM00000004318
contig_000065	AUGUSTUS	start_codon	452130	452132	.	-	0	ID=IALS00000004308;Parent=IALM00000004318
contig_000065	AUGUSTUS	stop_codon	374347	374349	.	-	0	ID=IALST00000004311;Parent=IALM00000004318
contig_000065	AUGUSTUS	gene	463265	466388	.	+	.	ID=IAL_03817
contig_000065	AUGUSTUS	mRNA	463265	466388	0.21	+	.	ID=IALM00000004319;Parent=IAL_03817;Dbxref=InterPro:IPR013103,InterPro:IPR043502,InterPro:IPR054722,InterPro:IPR001878,InterPro:IPR036875;gO_terms=GO:0003676,GO:0008270;desc=Reverse transcriptase (RNA-dependent DNA polymerase)
contig_000065	AUGUSTUS	exon	463265	464353	.	+	.	ID=IALE00000012484;Parent=IALM00000004319
contig_000065	AUGUSTUS	exon	464420	464486	.	+	.	ID=IALE00000012485;Parent=IALM00000004319
contig_000065	AUGUSTUS	exon	465304	465694	.	+	.	ID=IALE00000012486;Parent=IALM00000004319
contig_000065	AUGUSTUS	exon	465750	466314	.	+	.	ID=IALE00000012487;Parent=IALM00000004319
contig_000065	AUGUSTUS	exon	466380	466388	.	+	.	ID=IALE00000012488;Parent=IALM00000004319
contig_000065	AUGUSTUS	CDS	463265	464353	0.87	+	0	ID=IALC00000012484;Parent=IALM00000004319
contig_000065	AUGUSTUS	CDS	464420	464486	0.78	+	0	ID=IALC00000012485;Parent=IALM00000004319
contig_000065	AUGUSTUS	CDS	465304	465694	0.8	+	2	ID=IALC00000012486;Parent=IALM00000004319
contig_000065	AUGUSTUS	CDS	465750	466314	0.61	+	1	ID=IALC00000012487;Parent=IALM00000004319
contig_000065	AUGUSTUS	CDS	466380	466388	0.4	+	0	ID=IALC00000012488;Parent=IALM00000004319
contig_000065	AUGUSTUS	intron	464354	464419	0.85	+	.	ID=IALI00000008171;Parent=IALM00000004319
contig_000065	AUGUSTUS	intron	464487	465303	0.64	+	.	ID=IALI00000008172;Parent=IALM00000004319
contig_000065	AUGUSTUS	intron	465695	465749	0.85	+	.	ID=IALI00000008173;Parent=IALM00000004319
contig_000065	AUGUSTUS	intron	466315	466379	0.39	+	.	ID=IALI00000008174;Parent=IALM00000004319
contig_000065	AUGUSTUS	start_codon	463265	463267	.	+	0	ID=IALS00000004309;Parent=IALM00000004319
contig_000065	AUGUSTUS	stop_codon	466386	466388	.	+	0	ID=IALST00000004312;Parent=IALM00000004319
contig_000065	AUGUSTUS	gene	466495	467249	.	+	.	ID=IAL_03818
contig_000065	AUGUSTUS	mRNA	466495	467249	0.83	+	.	ID=IALM00000004320;Parent=IAL_03818;Dbxref=InterPro:IPR043502;desc=Reverse transcriptase (RNA-dependent DNA polymerase)
contig_000065	AUGUSTUS	exon	466495	466843	.	+	.	ID=IALE00000012489;Parent=IALM00000004320
contig_000065	AUGUSTUS	exon	466912	467249	.	+	.	ID=IALE00000012490;Parent=IALM00000004320
contig_000065	AUGUSTUS	CDS	466495	466843	0.83	+	0	ID=IALC00000012489;Parent=IALM00000004320
contig_000065	AUGUSTUS	CDS	466912	467249	0.83	+	2	ID=IALC00000012490;Parent=IALM00000004320
contig_000065	AUGUSTUS	intron	466844	466911	0.83	+	.	ID=IALI00000008175;Parent=IALM00000004320
contig_000065	AUGUSTUS	start_codon	466495	466497	.	+	0	ID=IALS00000004310;Parent=IALM00000004320
contig_000065	AUGUSTUS	stop_codon	467247	467249	.	+	0	ID=IALST00000004313;Parent=IALM00000004320
contig_000065	AUGUSTUS	gene	495638	496153	.	+	.	ID=IAL_03819
contig_000065	AUGUSTUS	mRNA	495638	496153	0.96	+	.	ID=IALM00000004321;Parent=IAL_03819
contig_000065	AUGUSTUS	exon	495638	496153	.	+	.	ID=IALE00000012491;Parent=IALM00000004321
contig_000065	AUGUSTUS	CDS	495638	496153	0.96	+	0	ID=IALC00000012491;Parent=IALM00000004321
contig_000065	AUGUSTUS	start_codon	495638	495640	.	+	0	ID=IALS00000004311;Parent=IALM00000004321
contig_000065	AUGUSTUS	stop_codon	496151	496153	.	+	0	ID=IALST00000004314;Parent=IALM00000004321
contig_000065	AUGUSTUS	gene	592684	593067	.	-	.	ID=IAL_03820
contig_000065	AUGUSTUS	mRNA	592684	593067	0.65	-	.	ID=IALM00000004322;Parent=IAL_03820;gO_terms=GO:0000976,GO:0000977,GO:0001012,GO:0001067,GO:0003674,GO:0003676,GO:0003677,GO:0003690,GO:0003700,GO:0005488,GO:0005575,GO:0005622,GO:0005623,GO:0005634,GO:0006355,GO:0006357,GO:0008150,GO:0009889,GO:0010468,GO:0010556,GO:0019219,GO:0019222,GO:0031323,GO:0031326,GO:0043226,GO:0043227,GO:0043229,GO:0043231,GO:0043565,GO:0044212,GO:0044424,GO:0044464,GO:0050789,GO:0050794,GO:0051171,GO:0051252,GO:0060255,GO:0065007,GO:0080090,GO:0097159,GO:0140110,GO:1901363,GO:1903506,GO:1990837,GO:2000112,GO:2001141;desc=DNA- binding
contig_000065	AUGUSTUS	exon	592684	593067	.	-	.	ID=IALE00000012492;Parent=IALM00000004322
contig_000065	AUGUSTUS	CDS	592684	593067	0.65	-	0	ID=IALC00000012492;Parent=IALM00000004322
contig_000065	AUGUSTUS	start_codon	593065	593067	.	-	0	ID=IALS00000004312;Parent=IALM00000004322
contig_000065	AUGUSTUS	stop_codon	592684	592686	.	-	0	ID=IALST00000004315;Parent=IALM00000004322
contig_000065	AUGUSTUS	gene	592684	595788	.	-	.	ID=IAL_03821
contig_000065	AUGUSTUS	mRNA	592684	595788	0.35	-	.	ID=IALM00000004323;Parent=IAL_03821;gO_terms=GO:0000976,GO:0000977,GO:0001012,GO:0001067,GO:0003674,GO:0003676,GO:0003677,GO:0003690,GO:0003700,GO:0005488,GO:0005575,GO:0005622,GO:0005623,GO:0005634,GO:0006355,GO:0006357,GO:0008150,GO:0009889,GO:0010468,GO:0010556,GO:0019219,GO:0019222,GO:0031323,GO:0031326,GO:0043226,GO:0043227,GO:0043229,GO:0043231,GO:0043565,GO:0044212,GO:0044424,GO:0044464,GO:0050789,GO:0050794,GO:0051171,GO:0051252,GO:0060255,GO:0065007,GO:0080090,GO:0097159,GO:0140110,GO:1901363,GO:1903506,GO:1990837,GO:2000112,GO:2001141;desc=DNA- binding
contig_000065	AUGUSTUS	exon	592684	593075	.	-	.	ID=IALE00000012493;Parent=IALM00000004323
contig_000065	AUGUSTUS	exon	595656	595788	.	-	.	ID=IALE00000012494;Parent=IALM00000004323
contig_000065	AUGUSTUS	CDS	592684	593075	0.45	-	2	ID=IALC00000012493;Parent=IALM00000004323
contig_000065	AUGUSTUS	CDS	595656	595788	0.4	-	0	ID=IALC00000012494;Parent=IALM00000004323
contig_000065	AUGUSTUS	intron	593076	595655	0.35	-	.	ID=IALI00000008176;Parent=IALM00000004323
contig_000065	AUGUSTUS	start_codon	595786	595788	.	-	0	ID=IALS00000004313;Parent=IALM00000004323
contig_000065	AUGUSTUS	stop_codon	592684	592686	.	-	0	ID=IALST00000004316;Parent=IALM00000004323
contig_000065	AUGUSTUS	mRNA	594958	595788	0.96	-	.	ID=IALM00000004324;Parent=IAL_03821;Dbxref=InterPro:IPR008042;desc=Pao retrotransposon peptidase
contig_000065	AUGUSTUS	exon	594958	595788	.	-	.	ID=IALE00000012495;Parent=IALM00000004324
contig_000065	AUGUSTUS	CDS	594958	595788	0.96	-	0	ID=IALC00000012495;Parent=IALM00000004324
contig_000065	AUGUSTUS	start_codon	595786	595788	.	-	0	ID=IALS00000004314;Parent=IALM00000004324
contig_000065	AUGUSTUS	stop_codon	594958	594960	.	-	0	ID=IALST00000004317;Parent=IALM00000004324
contig_000065	AUGUSTUS	gene	593441	594508	.	-	.	ID=IAL_03822
contig_000065	AUGUSTUS	mRNA	593441	594508	0.84	-	.	ID=IALM00000004325;Parent=IAL_03822;Dbxref=InterPro:IPR041588,InterPro:IPR036397,InterPro:IPR001584,InterPro:IPR012337;gO_terms=GO:0003676,GO:0015074;desc=Pao retrotransposon peptidase
contig_000065	AUGUSTUS	exon	593441	594508	.	-	.	ID=IALE00000012496;Parent=IALM00000004325
contig_000065	AUGUSTUS	CDS	593441	594508	0.84	-	0	ID=IALC00000012496;Parent=IALM00000004325
contig_000065	AUGUSTUS	start_codon	594506	594508	.	-	0	ID=IALS00000004315;Parent=IALM00000004325
contig_000065	AUGUSTUS	stop_codon	593441	593443	.	-	0	ID=IALST00000004318;Parent=IALM00000004325
contig_000065	AUGUSTUS	gene	597122	598031	.	-	.	ID=IAL_03823
contig_000065	AUGUSTUS	mRNA	597122	597427	0.88	-	.	ID=IALM00000004326;Parent=IAL_03823;desc=Pao retrotransposon peptidase
contig_000065	AUGUSTUS	exon	597122	597427	.	-	.	ID=IALE00000012497;Parent=IALM00000004326
contig_000065	AUGUSTUS	CDS	597122	597427	0.88	-	0	ID=IALC00000012497;Parent=IALM00000004326
contig_000065	AUGUSTUS	start_codon	597425	597427	.	-	0	ID=IALS00000004316;Parent=IALM00000004326
contig_000065	AUGUSTUS	stop_codon	597122	597124	.	-	0	ID=IALST00000004319;Parent=IALM00000004326
contig_000065	AUGUSTUS	mRNA	597122	598031	0.55	-	.	ID=IALM00000004327;Parent=IAL_03823;Dbxref=InterPro:IPR005312
contig_000065	AUGUSTUS	exon	597122	597550	.	-	.	ID=IALE00000012498;Parent=IALM00000004327
contig_000065	AUGUSTUS	exon	597795	598031	.	-	.	ID=IALE00000012499;Parent=IALM00000004327
contig_000065	AUGUSTUS	CDS	597122	597550	0.61	-	0	ID=IALC00000012498;Parent=IALM00000004327
contig_000065	AUGUSTUS	CDS	597795	598031	0.83	-	0	ID=IALC00000012499;Parent=IALM00000004327
contig_000065	AUGUSTUS	intron	597551	597794	0.57	-	.	ID=IALI00000008177;Parent=IALM00000004327
contig_000065	AUGUSTUS	start_codon	598029	598031	.	-	0	ID=IALS00000004317;Parent=IALM00000004327
contig_000065	AUGUSTUS	stop_codon	597122	597124	.	-	0	ID=IALST00000004320;Parent=IALM00000004327
contig_000065	AUGUSTUS	mRNA	597588	598031	0.92	-	.	ID=IALM00000004328;Parent=IAL_03823;Dbxref=InterPro:IPR005312;desc=nucleic acid binding. It is involved in the biological process described with proteolysis
contig_000065	AUGUSTUS	exon	597588	598031	.	-	.	ID=IALE00000012500;Parent=IALM00000004328
contig_000065	AUGUSTUS	CDS	597588	598031	0.92	-	0	ID=IALC00000012500;Parent=IALM00000004328
contig_000065	AUGUSTUS	start_codon	598029	598031	.	-	0	ID=IALS00000004318;Parent=IALM00000004328
contig_000065	AUGUSTUS	stop_codon	597588	597590	.	-	0	ID=IALST00000004321;Parent=IALM00000004328
contig_000065	AUGUSTUS	gene	600817	601179	.	-	.	ID=IAL_03824
contig_000065	AUGUSTUS	mRNA	600817	601179	0.99	-	.	ID=IALM00000004329;Parent=IAL_03824;desc=nucleic acid binding. It is involved in the biological process described with proteolysis
contig_000065	AUGUSTUS	exon	600817	601179	.	-	.	ID=IALE00000012501;Parent=IALM00000004329
contig_000065	AUGUSTUS	CDS	600817	601179	0.99	-	0	ID=IALC00000012501;Parent=IALM00000004329
contig_000065	AUGUSTUS	start_codon	601177	601179	.	-	0	ID=IALS00000004319;Parent=IALM00000004329
contig_000065	AUGUSTUS	stop_codon	600817	600819	.	-	0	ID=IALST00000004322;Parent=IALM00000004329
contig_000065	AUGUSTUS	gene	649800	650522	.	+	.	ID=IAL_03825
contig_000065	AUGUSTUS	mRNA	649800	650522	0.88	+	.	ID=IALM00000004330;Parent=IAL_03825
contig_000065	AUGUSTUS	exon	649800	650009	.	+	.	ID=IALE00000012502;Parent=IALM00000004330
contig_000065	AUGUSTUS	exon	650103	650522	.	+	.	ID=IALE00000012503;Parent=IALM00000004330
contig_000065	AUGUSTUS	CDS	649800	650009	1	+	0	ID=IALC00000012502;Parent=IALM00000004330
contig_000065	AUGUSTUS	CDS	650103	650522	0.88	+	0	ID=IALC00000012503;Parent=IALM00000004330
contig_000065	AUGUSTUS	intron	650010	650102	1	+	.	ID=IALI00000008178;Parent=IALM00000004330
contig_000065	AUGUSTUS	start_codon	649800	649802	.	+	0	ID=IALS00000004320;Parent=IALM00000004330
contig_000065	AUGUSTUS	stop_codon	650520	650522	.	+	0	ID=IALST00000004323;Parent=IALM00000004330
contig_000065	AUGUSTUS	gene	650610	651710	.	+	.	ID=IAL_03826
contig_000065	AUGUSTUS	mRNA	650610	651710	0.86	+	.	ID=IALM00000004331;Parent=IAL_03826;Dbxref=InterPro:IPR057191
contig_000065	AUGUSTUS	exon	650610	650646	.	+	.	ID=IALE00000012504;Parent=IALM00000004331
contig_000065	AUGUSTUS	exon	650722	650999	.	+	.	ID=IALE00000012505;Parent=IALM00000004331
contig_000065	AUGUSTUS	exon	651084	651710	.	+	.	ID=IALE00000012506;Parent=IALM00000004331
contig_000065	AUGUSTUS	CDS	650610	650646	0.86	+	0	ID=IALC00000012504;Parent=IALM00000004331
contig_000065	AUGUSTUS	CDS	650722	650999	1	+	2	ID=IALC00000012505;Parent=IALM00000004331
contig_000065	AUGUSTUS	CDS	651084	651710	1	+	0	ID=IALC00000012506;Parent=IALM00000004331
contig_000065	AUGUSTUS	intron	650647	650721	1	+	.	ID=IALI00000008179;Parent=IALM00000004331
contig_000065	AUGUSTUS	intron	651000	651083	1	+	.	ID=IALI00000008180;Parent=IALM00000004331
contig_000065	AUGUSTUS	start_codon	650610	650612	.	+	0	ID=IALS00000004321;Parent=IALM00000004331
contig_000065	AUGUSTUS	stop_codon	651708	651710	.	+	0	ID=IALST00000004324;Parent=IALM00000004331
contig_000065	AUGUSTUS	gene	681865	684007	.	-	.	ID=IAL_03827
contig_000065	AUGUSTUS	mRNA	681865	684007	1	-	.	ID=IALM00000004332;Parent=IAL_03827;Dbxref=InterPro:IPR027094,InterPro:IPR006884;gO_terms=GO:0000003,GO:0000045,GO:0000166,GO:0000278,GO:0001101,GO:0001654,GO:0001666,GO:0001678,GO:0001701,GO:0001824,GO:0001825,GO:0001882,GO:0001883,GO:0002165,GO:0003006,GO:0003674,GO:0003824,GO:0003924,GO:0005488,GO:0005515,GO:0005525,GO:0005575,GO:0005622,GO:0005623,GO:0005737,GO:0005739,GO:0005740,GO:0005741,GO:0005743,GO:0005829,GO:0005856,GO:0006066,GO:0006139,GO:0006163,GO:0006605,GO:0006626,GO:0006629,GO:0006694,GO:0006697,GO:0006725,GO:0006753,GO:0006793,GO:0006796,GO:0006807,GO:0006810,GO:0006839,GO:0006873,GO:0006874,GO:0006875,GO:0006886,GO:0006914,GO:0006928,GO:0006950,GO:0006996,GO:0007005,GO:0007006,GO:0007017,GO:0007018,GO:0007029,GO:0007033,GO:0007049,GO:0007050,GO:0007154,GO:0007275,GO:0007276,GO:0007283,GO:0007346,GO:0007399,GO:0007423,GO:0007548,GO:0007584,GO:0007596,GO:0007599,GO:0007610,GO:0007626,GO:0008053,GO:0008088,GO:0008104,GO:0008150,GO:0008152,GO:0008202,GO:0008205,GO:0008284,GO:0008285,GO:0008344,GO:0008361,GO:0008406,GO:0008584,GO:0008610,GO:0009056,GO:0009058,GO:0009116,GO:0009117,GO:0009119,GO:0009141,GO:0009144,GO:0009150,GO:0009199,GO:0009205,GO:0009259,GO:0009314,GO:0009410,GO:0009605,GO:0009611,GO:0009628,GO:0009636,GO:0009653,GO:0009719,GO:0009725,GO:0009743,GO:0009746,GO:0009749,GO:0009790,GO:0009791,GO:0009792,GO:0009887,GO:0009889,GO:0009890,GO:0009891,GO:0009892,GO:0009893,GO:0009894,GO:0009896,GO:0009966,GO:0009967,GO:0009968,GO:0009987,GO:0009991,GO:0010033,GO:0010035,GO:0010038,GO:0010042,GO:0010212,GO:0010243,GO:0010256,GO:0010310,GO:0010468,GO:0010506,GO:0010508,GO:0010604,GO:0010628,GO:0010635,GO:0010636,GO:0010638,GO:0010639,GO:0010646,GO:0010647,GO:0010648,GO:0010656,GO:0010660,GO:0010661,GO:0010662,GO:0010664,GO:0010665,GO:0010667,GO:0010720,GO:0010721,GO:0010726,GO:0010728,GO:0010729,GO:0010769,GO:0010770,GO:0010817,GO:0010821,GO:0010822,GO:0010823,GO:0010827,GO:0010828,GO:0010918,GO:0010941,GO:0010942,GO:0010970,GO:0010975,GO:0010976,GO:0014013,GO:0014014,GO:0014070,GO:0014823,GO:0014850,GO:0015031,GO:0015630,GO:0015833,GO:0016020,GO:0016021,GO:0016043,GO:0016125,GO:0016126,GO:0016236,GO:0016239,GO:0016241,GO:0016462,GO:0016787,GO:0016817,GO:0016818,GO:0017016,GO:0017076,GO:0017111,GO:0019001,GO:0019222,GO:0019637,GO:0019693,GO:0019725,GO:0019866,GO:0019867,GO:0019896,GO:0019899,GO:0019953,GO:0022008,GO:0022402,GO:0022414,GO:0022603,GO:0022604,GO:0022607,GO:0023051,GO:0023056,GO:0023057,GO:0030003,GO:0030154,GO:0030534,GO:0030705,GO:0031090,GO:0031224,GO:0031267,GO:0031300,GO:0031301,GO:0031306,GO:0031307,GO:0031323,GO:0031324,GO:0031325,GO:0031326,GO:0031328,GO:0031329,GO:0031331,GO:0031344,GO:0031346,GO:0031625,GO:0031667,GO:0031668,GO:0031669,GO:0031670,GO:0031960,GO:0031966,GO:0031967,GO:0031968,GO:0031975,GO:0032368,GO:0032370,GO:0032501,GO:0032502,GO:0032504,GO:0032535,GO:0032549,GO:0032550,GO:0032553,GO:0032555,GO:0032561,GO:0032592,GO:0032870,GO:0032879,GO:0032956,GO:0032970,GO:0032989,GO:0032990,GO:0032991,GO:0033036,GO:0033043,GO:0033365,GO:0033500,GO:0033554,GO:0033574,GO:0033993,GO:0034284,GO:0034389,GO:0034391,GO:0034393,GO:0034497,GO:0034613,GO:0034641,GO:0034643,GO:0034754,GO:0034762,GO:0034764,GO:0034976,GO:0035561,GO:0035563,GO:0035639,GO:0035690,GO:0036094,GO:0036293,GO:0036294,GO:0042060,GO:0042127,GO:0042180,GO:0042181,GO:0042221,GO:0042278,GO:0042391,GO:0042445,GO:0042446,GO:0042493,GO:0042592,GO:0042593,GO:0042802,GO:0042803,GO:0042886,GO:0042981,GO:0043009,GO:0043010,GO:0043065,GO:0043066,GO:0043067,GO:0043068,GO:0043069,GO:0043167,GO:0043168,GO:0043200,GO:0043226,GO:0043227,GO:0043228,GO:0043229,GO:0043231,GO:0043232,GO:0043394,GO:0043457,GO:0043467,GO:0044057,GO:0044060,GO:0044085,GO:0044087,GO:0044093,GO:0044237,GO:0044238,GO:0044248,GO:0044249,GO:0044281,GO:0044283,GO:0044389,GO:0044422,GO:0044424,GO:0044425,GO:0044429,GO:0044444,GO:0044446,GO:0044455,GO:0044464,GO:0044703,GO:0045137,GO:0045184,GO:0045455,GO:0045456,GO:0045471,GO:0045595,GO:0045596,GO:0045597,GO:0045664,GO:0045666,GO:0045786,GO:0045792,GO:0045838,GO:0045930,GO:0046039,GO:0046128,GO:0046165,GO:0046324,GO:0046326,GO:0046483,GO:0046546,GO:0046578,GO:0046580,GO:0046626,GO:0046628,GO:0046661,GO:0046677,GO:0046686,GO:0046883,GO:0046887,GO:0046907,GO:0046983,GO:0047497,GO:0048232,GO:0048284,GO:0048311,GO:0048312,GO:0048513,GO:0048518,GO:0048519,GO:0048522,GO:0048523,GO:0048545,GO:0048583,GO:0048584,GO:0048585,GO:0048592,GO:0048593,GO:0048608,GO:0048609,GO:0048646,GO:0048660,GO:0048661,GO:0048662,GO:0048678,GO:0048699,GO:0048731,GO:0048814,GO:0048856,GO:0048869,GO:0048878,GO:0050767,GO:0050768,GO:0050769,GO:0050773,GO:0050775,GO:0050789,GO:0050793,GO:0050794,GO:0050801,GO:0050803,GO:0050807,GO:0050817,GO:0050878,GO:0050896,GO:0051020,GO:0051046,GO:0051047,GO:0051049,GO:0051050,GO:0051056,GO:0051058,GO:0051093,GO:0051094,GO:0051098,GO:0051099,GO:0051128,GO:0051129,GO:0051130,GO:0051147,GO:0051148,GO:0051153,GO:0051154,GO:0051179,GO:0051193,GO:0051194,GO:0051234,GO:0051239,GO:0051240,GO:0051241,GO:0051384,GO:0051385,GO:0051412,GO:0051493,GO:0051494,GO:0051560,GO:0051592,GO:0051602,GO:0051640,GO:0051641,GO:0051646,GO:0051649,GO:0051654,GO:0051656,GO:0051704,GO:0051716,GO:0051726,GO:0051881,GO:0051960,GO:0051961,GO:0051962,GO:0055065,GO:0055074,GO:0055080,GO:0055082,GO:0055086,GO:0055094,GO:0060251,GO:0060253,GO:0060255,GO:0060284,GO:0060297,GO:0060299,GO:0060548,GO:0060998,GO:0060999,GO:0061001,GO:0061003,GO:0061024,GO:0061025,GO:0061458,GO:0061734,GO:0061919,GO:0065007,GO:0065008,GO:0065009,GO:0070482,GO:0070542,GO:0070584,GO:0070585,GO:0070727,GO:0070887,GO:0070925,GO:0071214,GO:0071229,GO:0071230,GO:0071241,GO:0071248,GO:0071287,GO:0071310,GO:0071322,GO:0071326,GO:0071331,GO:0071333,GO:0071383,GO:0071384,GO:0071385,GO:0071394,GO:0071396,GO:0071402,GO:0071404,GO:0071407,GO:0071417,GO:0071453,GO:0071456,GO:0071466,GO:0071478,GO:0071479,GO:0071495,GO:0071496,GO:0071548,GO:0071549,GO:0071702,GO:0071704,GO:0071705,GO:0071840,GO:0071850,GO:0072384,GO:0072503,GO:0072507,GO:0072521,GO:0072594,GO:0072655,GO:0072704,GO:0072705,GO:0090066,GO:0090140,GO:0090174,GO:0090199,GO:0090201,GO:0090258,GO:0090596,GO:0090649,GO:0090650,GO:0097159,GO:0097305,GO:0097306,GO:0097327,GO:0097367,GO:0098573,GO:0098588,GO:0098771,GO:0098779,GO:0098780,GO:0098796,GO:0098798,GO:0098799,GO:0098805,GO:0098930,GO:0099111,GO:0099175,GO:0104004,GO:0110020,GO:0120035,GO:1900006,GO:1900076,GO:1900078,GO:1901068,GO:1901135,GO:1901214,GO:1901215,GO:1901265,GO:1901360,GO:1901362,GO:1901363,GO:1901524,GO:1901526,GO:1901564,GO:1901576,GO:1901615,GO:1901617,GO:1901654,GO:1901655,GO:1901657,GO:1901698,GO:1901699,GO:1901700,GO:1901701,GO:1901857,GO:1902065,GO:1902115,GO:1902116,GO:1902531,GO:1902532,GO:1902617,GO:1902652,GO:1902653,GO:1902903,GO:1902904,GO:1903146,GO:1903426,GO:1903427,GO:1903428,GO:1903530,GO:1903532,GO:1903576,GO:1903599,GO:1904705,GO:1904706,GO:1904707,GO:1904923,GO:1904925,GO:1905037,GO:1905232,GO:1905377,GO:1905395,GO:1905459,GO:1905461,GO:1905939,GO:1905941,GO:1905952,GO:1905954,GO:1990613,GO:1990910,GO:2000026,GO:2000194,GO:2000196,GO:2000241,GO:2000243,GO:2000354,GO:2000377,GO:2000378,GO:2000379,GO:2000386,GO:2000831,GO:2000833,GO:2000864,GO:2000866,GO:2000870,GO:2000872,GO:2001023,GO:2001025,GO:2001233,GO:2001234-GO:0003924;desc=Belongs to the TRAFAC class dynamin-like GTPase superfamily. Dynamin Fzo YdjA family
contig_000065	AUGUSTUS	exon	681865	682066	.	-	.	ID=IALE00000012507;Parent=IALM00000004332
contig_000065	AUGUSTUS	exon	682129	682325	.	-	.	ID=IALE00000012508;Parent=IALM00000004332
contig_000065	AUGUSTUS	exon	683546	683710	.	-	.	ID=IALE00000012509;Parent=IALM00000004332
contig_000065	AUGUSTUS	exon	683765	684007	.	-	.	ID=IALE00000012510;Parent=IALM00000004332
contig_000065	AUGUSTUS	CDS	681865	682066	1	-	1	ID=IALC00000012507;Parent=IALM00000004332
contig_000065	AUGUSTUS	CDS	682129	682325	1	-	0	ID=IALC00000012508;Parent=IALM00000004332
contig_000065	AUGUSTUS	CDS	683546	683710	1	-	0	ID=IALC00000012509;Parent=IALM00000004332
contig_000065	AUGUSTUS	CDS	683765	684007	1	-	0	ID=IALC00000012510;Parent=IALM00000004332
contig_000065	AUGUSTUS	intron	682067	682128	1	-	.	ID=IALI00000008181;Parent=IALM00000004332
contig_000065	AUGUSTUS	intron	682326	683545	1	-	.	ID=IALI00000008182;Parent=IALM00000004332
contig_000065	AUGUSTUS	intron	683711	683764	1	-	.	ID=IALI00000008183;Parent=IALM00000004332
contig_000065	AUGUSTUS	start_codon	684005	684007	.	-	0	ID=IALS00000004322;Parent=IALM00000004332
contig_000065	AUGUSTUS	stop_codon	681865	681867	.	-	0	ID=IALST00000004325;Parent=IALM00000004332
contig_000065	AUGUSTUS	gene	707555	708031	.	+	.	ID=IAL_03828
contig_000065	AUGUSTUS	mRNA	707555	708031	0.76	+	.	ID=IALM00000004333;Parent=IAL_03828
contig_000065	AUGUSTUS	exon	707555	708031	.	+	.	ID=IALE00000012511;Parent=IALM00000004333
contig_000065	AUGUSTUS	CDS	707555	708031	0.76	+	0	ID=IALC00000012511;Parent=IALM00000004333
contig_000065	AUGUSTUS	start_codon	707555	707557	.	+	0	ID=IALS00000004323;Parent=IALM00000004333
contig_000065	AUGUSTUS	stop_codon	708029	708031	.	+	0	ID=IALST00000004326;Parent=IALM00000004333
contig_000065	AUGUSTUS	gene	711961	713298	.	+	.	ID=IAL_03829
contig_000065	AUGUSTUS	mRNA	711961	713298	0.99	+	.	ID=IALM00000004334;Parent=IAL_03829
contig_000065	AUGUSTUS	exon	711961	713298	.	+	.	ID=IALE00000012512;Parent=IALM00000004334
contig_000065	AUGUSTUS	CDS	711961	713298	0.99	+	0	ID=IALC00000012512;Parent=IALM00000004334
contig_000065	AUGUSTUS	start_codon	711961	711963	.	+	0	ID=IALS00000004324;Parent=IALM00000004334
contig_000065	AUGUSTUS	stop_codon	713296	713298	.	+	0	ID=IALST00000004327;Parent=IALM00000004334
contig_000065	AUGUSTUS	gene	713887	714867	.	+	.	ID=IAL_03830
contig_000065	AUGUSTUS	mRNA	713887	714867	0.48	+	.	ID=IALM00000004335;Parent=IAL_03830
contig_000065	AUGUSTUS	exon	713887	714867	.	+	.	ID=IALE00000012513;Parent=IALM00000004335
contig_000065	AUGUSTUS	CDS	713887	714867	0.48	+	0	ID=IALC00000012513;Parent=IALM00000004335
contig_000065	AUGUSTUS	start_codon	713887	713889	.	+	0	ID=IALS00000004325;Parent=IALM00000004335
contig_000065	AUGUSTUS	stop_codon	714865	714867	.	+	0	ID=IALST00000004328;Parent=IALM00000004335
contig_000065	AUGUSTUS	mRNA	714202	714867	0.98	+	.	ID=IALM00000004336;Parent=IAL_03830
contig_000065	AUGUSTUS	exon	714202	714867	.	+	.	ID=IALE00000012514;Parent=IALM00000004336
contig_000065	AUGUSTUS	CDS	714202	714867	0.98	+	0	ID=IALC00000012514;Parent=IALM00000004336
contig_000065	AUGUSTUS	start_codon	714202	714204	.	+	0	ID=IALS00000004326;Parent=IALM00000004336
contig_000065	AUGUSTUS	stop_codon	714865	714867	.	+	0	ID=IALST00000004329;Parent=IALM00000004336
contig_000065	AUGUSTUS	gene	716579	725390	.	-	.	ID=IAL_03831
contig_000065	AUGUSTUS	mRNA	716579	725390	0.31	-	.	ID=IALM00000004337;Parent=IAL_03831;Dbxref=InterPro:IPR027094,InterPro:IPR027417,InterPro:IPR045063,InterPro:IPR030381;gO_terms=GO:0000003,GO:0000045,GO:0000166,GO:0000278,GO:0001101,GO:0001654,GO:0001666,GO:0001678,GO:0001701,GO:0001824,GO:0001825,GO:0001882,GO:0001883,GO:0002165,GO:0003006,GO:0003674,GO:0003824,GO:0003924,GO:0005488,GO:0005515,GO:0005525,GO:0005575,GO:0005622,GO:0005623,GO:0005737,GO:0005739,GO:0005740,GO:0005741,GO:0005743,GO:0005829,GO:0005856,GO:0006066,GO:0006139,GO:0006163,GO:0006605,GO:0006626,GO:0006629,GO:0006694,GO:0006697,GO:0006725,GO:0006753,GO:0006793,GO:0006796,GO:0006807,GO:0006810,GO:0006839,GO:0006873,GO:0006874,GO:0006875,GO:0006886,GO:0006914,GO:0006928,GO:0006950,GO:0006996,GO:0007005,GO:0007006,GO:0007017,GO:0007018,GO:0007029,GO:0007033,GO:0007049,GO:0007050,GO:0007154,GO:0007275,GO:0007276,GO:0007283,GO:0007346,GO:0007399,GO:0007423,GO:0007548,GO:0007584,GO:0007596,GO:0007599,GO:0007610,GO:0007626,GO:0008053,GO:0008088,GO:0008104,GO:0008150,GO:0008152,GO:0008202,GO:0008205,GO:0008284,GO:0008285,GO:0008344,GO:0008361,GO:0008406,GO:0008584,GO:0008610,GO:0009056,GO:0009058,GO:0009116,GO:0009117,GO:0009119,GO:0009141,GO:0009144,GO:0009150,GO:0009199,GO:0009205,GO:0009259,GO:0009314,GO:0009410,GO:0009605,GO:0009611,GO:0009628,GO:0009636,GO:0009653,GO:0009719,GO:0009725,GO:0009743,GO:0009746,GO:0009749,GO:0009790,GO:0009791,GO:0009792,GO:0009887,GO:0009889,GO:0009890,GO:0009891,GO:0009892,GO:0009893,GO:0009894,GO:0009896,GO:0009966,GO:0009967,GO:0009968,GO:0009987,GO:0009991,GO:0010033,GO:0010035,GO:0010038,GO:0010042,GO:0010212,GO:0010243,GO:0010256,GO:0010310,GO:0010468,GO:0010506,GO:0010508,GO:0010604,GO:0010628,GO:0010635,GO:0010636,GO:0010638,GO:0010639,GO:0010646,GO:0010647,GO:0010648,GO:0010656,GO:0010660,GO:0010661,GO:0010662,GO:0010664,GO:0010665,GO:0010667,GO:0010720,GO:0010721,GO:0010726,GO:0010728,GO:0010729,GO:0010769,GO:0010770,GO:0010817,GO:0010821,GO:0010822,GO:0010823,GO:0010827,GO:0010828,GO:0010918,GO:0010941,GO:0010942,GO:0010970,GO:0010975,GO:0010976,GO:0014013,GO:0014014,GO:0014070,GO:0014823,GO:0014850,GO:0015031,GO:0015630,GO:0015833,GO:0016020,GO:0016021,GO:0016043,GO:0016125,GO:0016126,GO:0016236,GO:0016239,GO:0016241,GO:0016462,GO:0016787,GO:0016817,GO:0016818,GO:0017016,GO:0017076,GO:0017111,GO:0019001,GO:0019222,GO:0019637,GO:0019693,GO:0019725,GO:0019866,GO:0019867,GO:0019896,GO:0019899,GO:0019953,GO:0022008,GO:0022402,GO:0022414,GO:0022603,GO:0022604,GO:0022607,GO:0023051,GO:0023056,GO:0023057,GO:0030003,GO:0030154,GO:0030534,GO:0030705,GO:0031090,GO:0031224,GO:0031267,GO:0031300,GO:0031301,GO:0031306,GO:0031307,GO:0031323,GO:0031324,GO:0031325,GO:0031326,GO:0031328,GO:0031329,GO:0031331,GO:0031344,GO:0031346,GO:0031625,GO:0031667,GO:0031668,GO:0031669,GO:0031670,GO:0031960,GO:0031966,GO:0031967,GO:0031968,GO:0031975,GO:0032368,GO:0032370,GO:0032501,GO:0032502,GO:0032504,GO:0032535,GO:0032549,GO:0032550,GO:0032553,GO:0032555,GO:0032561,GO:0032592,GO:0032870,GO:0032879,GO:0032956,GO:0032970,GO:0032989,GO:0032990,GO:0032991,GO:0033036,GO:0033043,GO:0033365,GO:0033500,GO:0033554,GO:0033574,GO:0033993,GO:0034284,GO:0034389,GO:0034391,GO:0034393,GO:0034497,GO:0034613,GO:0034641,GO:0034643,GO:0034754,GO:0034762,GO:0034764,GO:0034976,GO:0035561,GO:0035563,GO:0035639,GO:0035690,GO:0036094,GO:0036293,GO:0036294,GO:0042060,GO:0042127,GO:0042180,GO:0042181,GO:0042221,GO:0042278,GO:0042391,GO:0042445,GO:0042446,GO:0042493,GO:0042592,GO:0042593,GO:0042802,GO:0042803,GO:0042886,GO:0042981,GO:0043009,GO:0043010,GO:0043065,GO:0043066,GO:0043067,GO:0043068,GO:0043069,GO:0043167,GO:0043168,GO:0043200,GO:0043226,GO:0043227,GO:0043228,GO:0043229,GO:0043231,GO:0043232,GO:0043394,GO:0043457,GO:0043467,GO:0044057,GO:0044060,GO:0044085,GO:0044087,GO:0044093,GO:0044237,GO:0044238,GO:0044248,GO:0044249,GO:0044281,GO:0044283,GO:0044389,GO:0044422,GO:0044424,GO:0044425,GO:0044429,GO:0044444,GO:0044446,GO:0044455,GO:0044464,GO:0044703,GO:0045137,GO:0045184,GO:0045455,GO:0045456,GO:0045471,GO:0045595,GO:0045596,GO:0045597,GO:0045664,GO:0045666,GO:0045786,GO:0045792,GO:0045838,GO:0045930,GO:0046039,GO:0046128,GO:0046165,GO:0046324,GO:0046326,GO:0046483,GO:0046546,GO:0046578,GO:0046580,GO:0046626,GO:0046628,GO:0046661,GO:0046677,GO:0046686,GO:0046883,GO:0046887,GO:0046907,GO:0046983,GO:0047497,GO:0048232,GO:0048284,GO:0048311,GO:0048312,GO:0048513,GO:0048518,GO:0048519,GO:0048522,GO:0048523,GO:0048545,GO:0048583,GO:0048584,GO:0048585,GO:0048592,GO:0048593,GO:0048608,GO:0048609,GO:0048646,GO:0048660,GO:0048661,GO:0048662,GO:0048678,GO:0048699,GO:0048731,GO:0048814,GO:0048856,GO:0048869,GO:0048878,GO:0050767,GO:0050768,GO:0050769,GO:0050773,GO:0050775,GO:0050789,GO:0050793,GO:0050794,GO:0050801,GO:0050803,GO:0050807,GO:0050817,GO:0050878,GO:0050896,GO:0051020,GO:0051046,GO:0051047,GO:0051049,GO:0051050,GO:0051056,GO:0051058,GO:0051093,GO:0051094,GO:0051098,GO:0051099,GO:0051128,GO:0051129,GO:0051130,GO:0051147,GO:0051148,GO:0051153,GO:0051154,GO:0051179,GO:0051193,GO:0051194,GO:0051234,GO:0051239,GO:0051240,GO:0051241,GO:0051384,GO:0051385,GO:0051412,GO:0051493,GO:0051494,GO:0051560,GO:0051592,GO:0051602,GO:0051640,GO:0051641,GO:0051646,GO:0051649,GO:0051654,GO:0051656,GO:0051704,GO:0051716,GO:0051726,GO:0051881,GO:0051960,GO:0051961,GO:0051962,GO:0055065,GO:0055074,GO:0055080,GO:0055082,GO:0055086,GO:0055094,GO:0060251,GO:0060253,GO:0060255,GO:0060284,GO:0060297,GO:0060299,GO:0060548,GO:0060998,GO:0060999,GO:0061001,GO:0061003,GO:0061024,GO:0061025,GO:0061458,GO:0061734,GO:0061919,GO:0065007,GO:0065008,GO:0065009,GO:0070482,GO:0070542,GO:0070584,GO:0070585,GO:0070727,GO:0070887,GO:0070925,GO:0071214,GO:0071229,GO:0071230,GO:0071241,GO:0071248,GO:0071287,GO:0071310,GO:0071322,GO:0071326,GO:0071331,GO:0071333,GO:0071383,GO:0071384,GO:0071385,GO:0071394,GO:0071396,GO:0071402,GO:0071404,GO:0071407,GO:0071417,GO:0071453,GO:0071456,GO:0071466,GO:0071478,GO:0071479,GO:0071495,GO:0071496,GO:0071548,GO:0071549,GO:0071702,GO:0071704,GO:0071705,GO:0071840,GO:0071850,GO:0072384,GO:0072503,GO:0072507,GO:0072521,GO:0072594,GO:0072655,GO:0072704,GO:0072705,GO:0090066,GO:0090140,GO:0090174,GO:0090199,GO:0090201,GO:0090258,GO:0090596,GO:0090649,GO:0090650,GO:0097159,GO:0097305,GO:0097306,GO:0097327,GO:0097367,GO:0098573,GO:0098588,GO:0098771,GO:0098779,GO:0098780,GO:0098796,GO:0098798,GO:0098799,GO:0098805,GO:0098930,GO:0099111,GO:0099175,GO:0104004,GO:0110020,GO:0120035,GO:1900006,GO:1900076,GO:1900078,GO:1901068,GO:1901135,GO:1901214,GO:1901215,GO:1901265,GO:1901360,GO:1901362,GO:1901363,GO:1901524,GO:1901526,GO:1901564,GO:1901576,GO:1901615,GO:1901617,GO:1901654,GO:1901655,GO:1901657,GO:1901698,GO:1901699,GO:1901700,GO:1901701,GO:1901857,GO:1902065,GO:1902115,GO:1902116,GO:1902531,GO:1902532,GO:1902617,GO:1902652,GO:1902653,GO:1902903,GO:1902904,GO:1903146,GO:1903426,GO:1903427,GO:1903428,GO:1903530,GO:1903532,GO:1903576,GO:1903599,GO:1904705,GO:1904706,GO:1904707,GO:1904923,GO:1904925,GO:1905037,GO:1905232,GO:1905377,GO:1905395,GO:1905459,GO:1905461,GO:1905939,GO:1905941,GO:1905952,GO:1905954,GO:1990613,GO:1990910,GO:2000026,GO:2000194,GO:2000196,GO:2000241,GO:2000243,GO:2000354,GO:2000377,GO:2000378,GO:2000379,GO:2000386,GO:2000831,GO:2000833,GO:2000864,GO:2000866,GO:2000870,GO:2000872,GO:2001023,GO:2001025,GO:2001233,GO:2001234-GO:0003924;desc=Belongs to the TRAFAC class dynamin-like GTPase superfamily. Dynamin Fzo YdjA family
contig_000065	AUGUSTUS	exon	716579	716700	.	-	.	ID=IALE00000012515;Parent=IALM00000004337
contig_000065	AUGUSTUS	exon	723529	724207	.	-	.	ID=IALE00000012516;Parent=IALM00000004337
contig_000065	AUGUSTUS	exon	724391	724729	.	-	.	ID=IALE00000012517;Parent=IALM00000004337
contig_000065	AUGUSTUS	exon	724797	725086	.	-	.	ID=IALE00000012518;Parent=IALM00000004337
contig_000065	AUGUSTUS	exon	725147	725390	.	-	.	ID=IALE00000012519;Parent=IALM00000004337
contig_000065	AUGUSTUS	CDS	716579	716700	0.38	-	2	ID=IALC00000012515;Parent=IALM00000004337
contig_000065	AUGUSTUS	CDS	723529	724207	0.73	-	0	ID=IALC00000012516;Parent=IALM00000004337
contig_000065	AUGUSTUS	CDS	724391	724729	1	-	0	ID=IALC00000012517;Parent=IALM00000004337
contig_000065	AUGUSTUS	CDS	724797	725086	1	-	2	ID=IALC00000012518;Parent=IALM00000004337
contig_000065	AUGUSTUS	CDS	725147	725390	1	-	0	ID=IALC00000012519;Parent=IALM00000004337
contig_000065	AUGUSTUS	intron	716701	723528	0.31	-	.	ID=IALI00000008184;Parent=IALM00000004337
contig_000065	AUGUSTUS	intron	724208	724390	1	-	.	ID=IALI00000008185;Parent=IALM00000004337
contig_000065	AUGUSTUS	intron	724730	724796	1	-	.	ID=IALI00000008186;Parent=IALM00000004337
contig_000065	AUGUSTUS	intron	725087	725146	1	-	.	ID=IALI00000008187;Parent=IALM00000004337
contig_000065	AUGUSTUS	start_codon	725388	725390	.	-	0	ID=IALS00000004327;Parent=IALM00000004337
contig_000065	AUGUSTUS	stop_codon	716579	716581	.	-	0	ID=IALST00000004330;Parent=IALM00000004337
contig_000065	AUGUSTUS	gene	748955	749272	.	+	.	ID=IAL_03832
contig_000065	AUGUSTUS	mRNA	748955	749272	0.88	+	.	ID=IALM00000004338;Parent=IAL_03832
contig_000065	AUGUSTUS	exon	748955	749272	.	+	.	ID=IALE00000012520;Parent=IALM00000004338
contig_000065	AUGUSTUS	CDS	748955	749272	0.88	+	0	ID=IALC00000012520;Parent=IALM00000004338
contig_000065	AUGUSTUS	start_codon	748955	748957	.	+	0	ID=IALS00000004328;Parent=IALM00000004338
contig_000065	AUGUSTUS	stop_codon	749270	749272	.	+	0	ID=IALST00000004331;Parent=IALM00000004338
contig_000065	AUGUSTUS	gene	761485	761802	.	-	.	ID=IAL_03833
contig_000065	AUGUSTUS	mRNA	761485	761802	0.9	-	.	ID=IALM00000004339;Parent=IAL_03833
contig_000065	AUGUSTUS	exon	761485	761802	.	-	.	ID=IALE00000012521;Parent=IALM00000004339
contig_000065	AUGUSTUS	CDS	761485	761802	0.9	-	0	ID=IALC00000012521;Parent=IALM00000004339
contig_000065	AUGUSTUS	start_codon	761800	761802	.	-	0	ID=IALS00000004329;Parent=IALM00000004339
contig_000065	AUGUSTUS	stop_codon	761485	761487	.	-	0	ID=IALST00000004332;Parent=IALM00000004339
contig_000065	AUGUSTUS	gene	841309	875969	.	+	.	ID=IAL_03834
contig_000065	AUGUSTUS	mRNA	841309	875969	0.58	+	.	ID=IALM00000004340;Parent=IAL_03834;Dbxref=InterPro:IPR027417,InterPro:IPR036277,InterPro:IPR003395,InterPro:IPR024704,InterPro:IPR010935;gO_terms=GO:0000003,GO:0000228,GO:0000278,GO:0000775,GO:0000785,GO:0000790,GO:0000793,GO:0000794,GO:0000795,GO:0000798,GO:0000800,GO:0000819,GO:0000922,GO:0001736,GO:0001737,GO:0001738,GO:0002009,GO:0002165,GO:0003674,GO:0003682,GO:0003774,GO:0003777,GO:0003824,GO:0005488,GO:0005515,GO:0005575,GO:0005576,GO:0005604,GO:0005622,GO:0005623,GO:0005634,GO:0005654,GO:0005694,GO:0005737,GO:0005819,GO:0005829,GO:0005856,GO:0006275,GO:0006996,GO:0007049,GO:0007059,GO:0007062,GO:0007088,GO:0007164,GO:0007275,GO:0007346,GO:0007399,GO:0007444,GO:0007472,GO:0007476,GO:0007552,GO:0007560,GO:0008092,GO:0008150,GO:0008156,GO:0008278,GO:0008544,GO:0009653,GO:0009791,GO:0009886,GO:0009887,GO:0009888,GO:0009889,GO:0009890,GO:0009892,GO:0009913,GO:0009987,GO:0010556,GO:0010558,GO:0010564,GO:0010605,GO:0010948,GO:0015630,GO:0015631,GO:0016043,GO:0016363,GO:0016462,GO:0016787,GO:0016817,GO:0016818,GO:0017111,GO:0019219,GO:0019222,GO:0019827,GO:0022008,GO:0022402,GO:0022414,GO:0030030,GO:0030154,GO:0030182,GO:0030855,GO:0030893,GO:0031012,GO:0031323,GO:0031324,GO:0031326,GO:0031327,GO:0031974,GO:0031981,GO:0032501,GO:0032502,GO:0032875,GO:0032876,GO:0032886,GO:0032991,GO:0033043,GO:0034399,GO:0034991,GO:0035107,GO:0035114,GO:0035120,GO:0035220,GO:0035239,GO:0035295,GO:0035315,GO:0035316,GO:0035317,GO:0035821,GO:0036033,GO:0040012,GO:0040017,GO:0043226,GO:0043227,GO:0043228,GO:0043229,GO:0043231,GO:0043232,GO:0043233,GO:0043900,GO:0043902,GO:0043903,GO:0044087,GO:0044403,GO:0044419,GO:0044421,GO:0044422,GO:0044424,GO:0044427,GO:0044428,GO:0044430,GO:0044444,GO:0044446,GO:0044454,GO:0044464,GO:0044788,GO:0044789,GO:0044791,GO:0044794,GO:0044877,GO:0045786,GO:0045934,GO:0046982,GO:0046983,GO:0048487,GO:0048513,GO:0048518,GO:0048519,GO:0048523,GO:0048524,GO:0048563,GO:0048569,GO:0048699,GO:0048707,GO:0048729,GO:0048731,GO:0048736,GO:0048737,GO:0048856,GO:0048869,GO:0050789,GO:0050792,GO:0050794,GO:0051052,GO:0051053,GO:0051128,GO:0051171,GO:0051172,GO:0051276,GO:0051321,GO:0051493,GO:0051702,GO:0051704,GO:0051726,GO:0051783,GO:0051817,GO:0051851,GO:0060236,GO:0060255,GO:0060429,GO:0060562,GO:0062023,GO:0065007,GO:0070013,GO:0070507,GO:0070840,GO:0071840,GO:0072686,GO:0080090,GO:0090169,GO:0090224,GO:0090329,GO:0097431,GO:0098687,GO:0098727,GO:0098813,GO:0099086,GO:0120036,GO:1901673,GO:1902115,GO:1902186,GO:1902188,GO:1903900,GO:1903902,GO:2000104,GO:2000112,GO:2000113-GO:0005515,GO:0005524,GO:0016887;desc=binding. It is involved in the biological process described with mitotic sister chromatid cohesion
contig_000065	AUGUSTUS	exon	841309	841351	.	+	.	ID=IALE00000012522;Parent=IALM00000004340
contig_000065	AUGUSTUS	exon	843324	843463	.	+	.	ID=IALE00000012523;Parent=IALM00000004340
contig_000065	AUGUSTUS	exon	864102	866488	.	+	.	ID=IALE00000012524;Parent=IALM00000004340
contig_000065	AUGUSTUS	exon	874949	875681	.	+	.	ID=IALE00000012525;Parent=IALM00000004340
contig_000065	AUGUSTUS	exon	875757	875969	.	+	.	ID=IALE00000012526;Parent=IALM00000004340
contig_000065	AUGUSTUS	CDS	841309	841351	0.59	+	0	ID=IALC00000012522;Parent=IALM00000004340
contig_000065	AUGUSTUS	CDS	843324	843463	0.88	+	2	ID=IALC00000012523;Parent=IALM00000004340
contig_000065	AUGUSTUS	CDS	864102	866488	1	+	0	ID=IALC00000012524;Parent=IALM00000004340
contig_000065	AUGUSTUS	CDS	874949	875681	1	+	1	ID=IALC00000012525;Parent=IALM00000004340
contig_000065	AUGUSTUS	CDS	875757	875969	1	+	0	ID=IALC00000012526;Parent=IALM00000004340
contig_000065	AUGUSTUS	intron	841352	843323	0.67	+	.	ID=IALI00000008188;Parent=IALM00000004340
contig_000065	AUGUSTUS	intron	843464	864101	0.9	+	.	ID=IALI00000008189;Parent=IALM00000004340
contig_000065	AUGUSTUS	intron	866489	874948	1	+	.	ID=IALI00000008190;Parent=IALM00000004340
contig_000065	AUGUSTUS	intron	875682	875756	1	+	.	ID=IALI00000008191;Parent=IALM00000004340
contig_000065	AUGUSTUS	start_codon	841309	841311	.	+	0	ID=IALS00000004330;Parent=IALM00000004340
contig_000065	AUGUSTUS	stop_codon	875967	875969	.	+	0	ID=IALST00000004333;Parent=IALM00000004340
contig_000065	AUGUSTUS	gene	899868	904956	.	+	.	ID=IAL_03835
contig_000065	AUGUSTUS	mRNA	899868	904956	0.76	+	.	ID=IALM00000004341;Parent=IAL_03835;desc=Pao retrotransposon peptidase
contig_000065	AUGUSTUS	exon	899868	900184	.	+	.	ID=IALE00000012527;Parent=IALM00000004341
contig_000065	AUGUSTUS	exon	901964	902180	.	+	.	ID=IALE00000012528;Parent=IALM00000004341
contig_000065	AUGUSTUS	exon	904846	904956	.	+	.	ID=IALE00000012529;Parent=IALM00000004341
contig_000065	AUGUSTUS	CDS	899868	900184	0.82	+	0	ID=IALC00000012527;Parent=IALM00000004341
contig_000065	AUGUSTUS	CDS	901964	902180	0.91	+	1	ID=IALC00000012528;Parent=IALM00000004341
contig_000065	AUGUSTUS	CDS	904846	904956	1	+	0	ID=IALC00000012529;Parent=IALM00000004341
contig_000065	AUGUSTUS	intron	900185	901963	0.77	+	.	ID=IALI00000008192;Parent=IALM00000004341
contig_000065	AUGUSTUS	intron	902181	904845	0.96	+	.	ID=IALI00000008193;Parent=IALM00000004341
contig_000065	AUGUSTUS	start_codon	899868	899870	.	+	0	ID=IALS00000004331;Parent=IALM00000004341
contig_000065	AUGUSTUS	stop_codon	904954	904956	.	+	0	ID=IALST00000004334;Parent=IALM00000004341
contig_000065	AUGUSTUS	gene	937547	938140	.	+	.	ID=IAL_03836
contig_000065	AUGUSTUS	mRNA	937547	938140	0.56	+	.	ID=IALM00000004342;Parent=IAL_03836;Dbxref=InterPro:IPR021109;desc=zinc finger
contig_000065	AUGUSTUS	exon	937547	938140	.	+	.	ID=IALE00000012530;Parent=IALM00000004342
contig_000065	AUGUSTUS	CDS	937547	938140	0.56	+	0	ID=IALC00000012530;Parent=IALM00000004342
contig_000065	AUGUSTUS	start_codon	937547	937549	.	+	0	ID=IALS00000004332;Parent=IALM00000004342
contig_000065	AUGUSTUS	stop_codon	938138	938140	.	+	0	ID=IALST00000004335;Parent=IALM00000004342
contig_000065	AUGUSTUS	gene	949095	951044	.	+	.	ID=IAL_03837
contig_000065	AUGUSTUS	mRNA	949095	951044	0.73	+	.	ID=IALM00000004343;Parent=IAL_03837;Dbxref=InterPro:IPR009882;desc=Gypsy protein
contig_000065	AUGUSTUS	exon	949095	949943	.	+	.	ID=IALE00000012531;Parent=IALM00000004343
contig_000065	AUGUSTUS	exon	950970	951044	.	+	.	ID=IALE00000012532;Parent=IALM00000004343
contig_000065	AUGUSTUS	CDS	949095	949943	0.86	+	0	ID=IALC00000012531;Parent=IALM00000004343
contig_000065	AUGUSTUS	CDS	950970	951044	0.86	+	0	ID=IALC00000012532;Parent=IALM00000004343
contig_000065	AUGUSTUS	intron	949944	950969	0.81	+	.	ID=IALI00000008194;Parent=IALM00000004343
contig_000065	AUGUSTUS	start_codon	949095	949097	.	+	0	ID=IALS00000004333;Parent=IALM00000004343
contig_000065	AUGUSTUS	stop_codon	951042	951044	.	+	0	ID=IALST00000004336;Parent=IALM00000004343
contig_000065	AUGUSTUS	gene	978622	981891	.	-	.	ID=IAL_03838
contig_000065	AUGUSTUS	mRNA	978622	981891	0.67	-	.	ID=IALM00000004344;Parent=IAL_03838;Dbxref=InterPro:IPR001876,InterPro:IPR036443,InterPro:IPR000504,InterPro:IPR034870,InterPro:IPR012677,InterPro:IPR035979;gO_terms=GO:0000375,GO:0000377,GO:0000398,GO:0000428,GO:0001654,GO:0003674,GO:0003676,GO:0003712,GO:0003713,GO:0003723,GO:0003729,GO:0005102,GO:0005488,GO:0005515,GO:0005575,GO:0005622,GO:0005623,GO:0005634,GO:0005654,GO:0005667,GO:0005669,GO:0005737,GO:0005844,GO:0006139,GO:0006351,GO:0006352,GO:0006366,GO:0006367,GO:0006396,GO:0006397,GO:0006725,GO:0006807,GO:0007275,GO:0007399,GO:0007416,GO:0007423,GO:0007528,GO:0007610,GO:0007626,GO:0008092,GO:0008134,GO:0008150,GO:0008152,GO:0008344,GO:0008345,GO:0008380,GO:0008582,GO:0009058,GO:0009059,GO:0009889,GO:0009891,GO:0009893,GO:0009987,GO:0010035,GO:0010038,GO:0010467,GO:0010556,GO:0010557,GO:0010604,GO:0016043,GO:0016070,GO:0016071,GO:0016591,GO:0017022,GO:0018130,GO:0019219,GO:0019222,GO:0019438,GO:0022607,GO:0030331,GO:0030425,GO:0030534,GO:0030537,GO:0030880,GO:0031323,GO:0031325,GO:0031326,GO:0031328,GO:0031489,GO:0031974,GO:0031981,GO:0032501,GO:0032502,GO:0032774,GO:0032991,GO:0034641,GO:0034645,GO:0034654,GO:0035254,GO:0035255,GO:0035257,GO:0035258,GO:0036477,GO:0040007,GO:0040008,GO:0042221,GO:0042802,GO:0042974,GO:0042995,GO:0043005,GO:0043025,GO:0043170,GO:0043197,GO:0043204,GO:0043226,GO:0043227,GO:0043229,GO:0043231,GO:0043233,GO:0044085,GO:0044087,GO:0044089,GO:0044237,GO:0044238,GO:0044249,GO:0044260,GO:0044271,GO:0044297,GO:0044309,GO:0044327,GO:0044422,GO:0044424,GO:0044428,GO:0044444,GO:0044446,GO:0044451,GO:0044456,GO:0044463,GO:0044464,GO:0044798,GO:0045202,GO:0045887,GO:0045927,GO:0045935,GO:0046483,GO:0046965,GO:0046966,GO:0048471,GO:0048513,GO:0048518,GO:0048522,GO:0048589,GO:0048638,GO:0048639,GO:0048731,GO:0048749,GO:0048856,GO:0050789,GO:0050793,GO:0050794,GO:0050803,GO:0050807,GO:0050808,GO:0050896,GO:0051094,GO:0051124,GO:0051128,GO:0051130,GO:0051171,GO:0051173,GO:0051239,GO:0051240,GO:0051252,GO:0051254,GO:0051427,GO:0051592,GO:0051716,GO:0051960,GO:0051962,GO:0051963,GO:0051965,GO:0055029,GO:0060255,GO:0061695,GO:0065007,GO:0065008,GO:0070013,GO:0070887,GO:0071241,GO:0071248,GO:0071277,GO:0071704,GO:0071840,GO:0080090,GO:0090304,GO:0090575,GO:0097159,GO:0097447,GO:0097458,GO:0097659,GO:0098794,GO:0120025,GO:0120038,GO:0140110,GO:1901360,GO:1901362,GO:1901363,GO:1901576,GO:1902494,GO:1902680,GO:1903506,GO:1903508,GO:1904396,GO:1904398,GO:1990234,GO:1990904,GO:2000026,GO:2001141-GO:0003723,GO:0006355;desc=nucleic acid binding
contig_000065	AUGUSTUS	exon	978622	979371	.	-	.	ID=IALE00000012533;Parent=IALM00000004344
contig_000065	AUGUSTUS	exon	981889	981891	.	-	.	ID=IALE00000012534;Parent=IALM00000004344
contig_000065	AUGUSTUS	CDS	978622	979371	0.75	-	0	ID=IALC00000012533;Parent=IALM00000004344
contig_000065	AUGUSTUS	CDS	981889	981891	0.67	-	0	ID=IALC00000012534;Parent=IALM00000004344
contig_000065	AUGUSTUS	intron	979372	981888	0.67	-	.	ID=IALI00000008195;Parent=IALM00000004344
contig_000065	AUGUSTUS	start_codon	981889	981891	.	-	0	ID=IALS00000004334;Parent=IALM00000004344
contig_000065	AUGUSTUS	stop_codon	978622	978624	.	-	0	ID=IALST00000004337;Parent=IALM00000004344
contig_000065	AUGUSTUS	gene	985725	987493	.	+	.	ID=IAL_03839
contig_000065	AUGUSTUS	mRNA	985725	987493	0.62	+	.	ID=IALM00000004345;Parent=IAL_03839;Dbxref=InterPro:IPR021109,InterPro:IPR005312,InterPro:IPR001878;gO_terms=GO:0003676,GO:0008270;desc=Pao retrotransposon peptidase
contig_000065	AUGUSTUS	exon	985725	986391	.	+	.	ID=IALE00000012535;Parent=IALM00000004345
contig_000065	AUGUSTUS	exon	986484	987493	.	+	.	ID=IALE00000012536;Parent=IALM00000004345
contig_000065	AUGUSTUS	CDS	985725	986391	0.85	+	0	ID=IALC00000012535;Parent=IALM00000004345
contig_000065	AUGUSTUS	CDS	986484	987493	0.71	+	2	ID=IALC00000012536;Parent=IALM00000004345
contig_000065	AUGUSTUS	intron	986392	986483	0.74	+	.	ID=IALI00000008196;Parent=IALM00000004345
contig_000065	AUGUSTUS	start_codon	985725	985727	.	+	0	ID=IALS00000004335;Parent=IALM00000004345
contig_000065	AUGUSTUS	stop_codon	987491	987493	.	+	0	ID=IALST00000004338;Parent=IALM00000004345
contig_000065	AUGUSTUS	gene	1030269	1031096	.	-	.	ID=IAL_03840
contig_000065	AUGUSTUS	mRNA	1030269	1031096	0.83	-	.	ID=IALM00000004346;Parent=IAL_03840
contig_000065	AUGUSTUS	exon	1030269	1030409	.	-	.	ID=IALE00000012537;Parent=IALM00000004346
contig_000065	AUGUSTUS	exon	1030866	1031096	.	-	.	ID=IALE00000012538;Parent=IALM00000004346
contig_000065	AUGUSTUS	CDS	1030269	1030409	0.83	-	0	ID=IALC00000012537;Parent=IALM00000004346
contig_000065	AUGUSTUS	CDS	1030866	1031096	0.98	-	0	ID=IALC00000012538;Parent=IALM00000004346
contig_000065	AUGUSTUS	intron	1030410	1030865	0.98	-	.	ID=IALI00000008197;Parent=IALM00000004346
contig_000065	AUGUSTUS	start_codon	1031094	1031096	.	-	0	ID=IALS00000004336;Parent=IALM00000004346
contig_000065	AUGUSTUS	stop_codon	1030269	1030271	.	-	0	ID=IALST00000004339;Parent=IALM00000004346
contig_000065	AUGUSTUS	gene	1046331	1046965	.	+	.	ID=IAL_03841
contig_000065	AUGUSTUS	mRNA	1046331	1046965	0.88	+	.	ID=IALM00000004347;Parent=IAL_03841;gO_terms=GO:0003674,GO:0003824,GO:0004046,GO:0005488,GO:0005515,GO:0005575,GO:0005576,GO:0005615,GO:0005622,GO:0005623,GO:0005737,GO:0005829,GO:0006805,GO:0006807,GO:0008150,GO:0008152,GO:0009056,GO:0009057,GO:0009410,GO:0009987,GO:0016787,GO:0016810,GO:0016811,GO:0019538,GO:0030163,GO:0031982,GO:0042221,GO:0042802,GO:0043170,GO:0043226,GO:0043227,GO:0043230,GO:0044237,GO:0044238,GO:0044421,GO:0044424,GO:0044444,GO:0044464,GO:0050896,GO:0051716,GO:0070062,GO:0070887,GO:0071466,GO:0071704,GO:1901564,GO:1901565,GO:1901575,GO:1903561;desc=Aminoacylase activity.
contig_000065	AUGUSTUS	exon	1046331	1046871	.	+	.	ID=IALE00000012539;Parent=IALM00000004347
contig_000065	AUGUSTUS	exon	1046937	1046965	.	+	.	ID=IALE00000012540;Parent=IALM00000004347
contig_000065	AUGUSTUS	CDS	1046331	1046871	1	+	0	ID=IALC00000012539;Parent=IALM00000004347
contig_000065	AUGUSTUS	CDS	1046937	1046965	0.88	+	2	ID=IALC00000012540;Parent=IALM00000004347
contig_000065	AUGUSTUS	intron	1046872	1046936	1	+	.	ID=IALI00000008198;Parent=IALM00000004347
contig_000065	AUGUSTUS	start_codon	1046331	1046333	.	+	0	ID=IALS00000004337;Parent=IALM00000004347
contig_000065	AUGUSTUS	stop_codon	1046963	1046965	.	+	0	ID=IALST00000004340;Parent=IALM00000004347
contig_000065	AUGUSTUS	gene	1047063	1048294	.	+	.	ID=IAL_03842
contig_000065	AUGUSTUS	mRNA	1047063	1048294	0.87	+	.	ID=IALM00000004348;Parent=IAL_03842;Dbxref=InterPro:IPR052035,InterPro:IPR012337,InterPro:IPR008906;gO_terms=GO:0003674,GO:0003824,GO:0004046,GO:0005488,GO:0005515,GO:0005575,GO:0005576,GO:0005615,GO:0005622,GO:0005623,GO:0005737,GO:0005829,GO:0006805,GO:0006807,GO:0008150,GO:0008152,GO:0009056,GO:0009057,GO:0009410,GO:0009987,GO:0016787,GO:0016810,GO:0016811,GO:0019538,GO:0030163,GO:0031982,GO:0042221,GO:0042802,GO:0043170,GO:0043226,GO:0043227,GO:0043230,GO:0044237,GO:0044238,GO:0044421,GO:0044424,GO:0044444,GO:0044464,GO:0050896,GO:0051716,GO:0070062,GO:0070887,GO:0071466,GO:0071704,GO:1901564,GO:1901565,GO:1901575,GO:1903561-GO:0046983;desc=Aminoacylase activity.
contig_000065	AUGUSTUS	exon	1047063	1047752	.	+	.	ID=IALE00000012541;Parent=IALM00000004348
contig_000065	AUGUSTUS	exon	1047812	1048294	.	+	.	ID=IALE00000012542;Parent=IALM00000004348
contig_000065	AUGUSTUS	CDS	1047063	1047752	0.87	+	0	ID=IALC00000012541;Parent=IALM00000004348
contig_000065	AUGUSTUS	CDS	1047812	1048294	1	+	0	ID=IALC00000012542;Parent=IALM00000004348
contig_000065	AUGUSTUS	intron	1047753	1047811	1	+	.	ID=IALI00000008199;Parent=IALM00000004348
contig_000065	AUGUSTUS	start_codon	1047063	1047065	.	+	0	ID=IALS00000004338;Parent=IALM00000004348
contig_000065	AUGUSTUS	stop_codon	1048292	1048294	.	+	0	ID=IALST00000004341;Parent=IALM00000004348
contig_000065	AUGUSTUS	gene	1054500	1054846	.	-	.	ID=IAL_03843
contig_000065	AUGUSTUS	mRNA	1054500	1054846	0.96	-	.	ID=IALM00000004349;Parent=IAL_03843
contig_000065	AUGUSTUS	exon	1054500	1054606	.	-	.	ID=IALE00000012543;Parent=IALM00000004349
contig_000065	AUGUSTUS	exon	1054661	1054786	.	-	.	ID=IALE00000012544;Parent=IALM00000004349
contig_000065	AUGUSTUS	exon	1054840	1054846	.	-	.	ID=IALE00000012545;Parent=IALM00000004349
contig_000065	AUGUSTUS	CDS	1054500	1054606	0.96	-	2	ID=IALC00000012543;Parent=IALM00000004349
contig_000065	AUGUSTUS	CDS	1054661	1054786	0.99	-	2	ID=IALC00000012544;Parent=IALM00000004349
contig_000065	AUGUSTUS	CDS	1054840	1054846	0.99	-	0	ID=IALC00000012545;Parent=IALM00000004349
contig_000065	AUGUSTUS	intron	1054607	1054660	0.99	-	.	ID=IALI00000008200;Parent=IALM00000004349
contig_000065	AUGUSTUS	intron	1054787	1054839	0.99	-	.	ID=IALI00000008201;Parent=IALM00000004349
contig_000065	AUGUSTUS	start_codon	1054844	1054846	.	-	0	ID=IALS00000004339;Parent=IALM00000004349
contig_000065	AUGUSTUS	stop_codon	1054500	1054502	.	-	0	ID=IALST00000004342;Parent=IALM00000004349
contig_000065	AUGUSTUS	gene	1076754	1077692	.	-	.	ID=IAL_03844
contig_000065	AUGUSTUS	mRNA	1076754	1077692	1	-	.	ID=IALM00000004350;Parent=IAL_03844;Dbxref=InterPro:IPR003323,InterPro:IPR038765,InterPro:IPR050704,InterPro:IPR049772;gO_terms=GO:0003674,GO:0003824,GO:0004843,GO:0006417,GO:0006464,GO:0006508,GO:0006807,GO:0008150,GO:0008152,GO:0008233,GO:0008234,GO:0008283,GO:0009889,GO:0009890,GO:0009891,GO:0009892,GO:0009893,GO:0009987,GO:0010468,GO:0010556,GO:0010557,GO:0010558,GO:0010604,GO:0010605,GO:0010608,GO:0010628,GO:0010629,GO:0016043,GO:0016579,GO:0016787,GO:0017148,GO:0019222,GO:0019538,GO:0019783,GO:0022607,GO:0031323,GO:0031324,GO:0031325,GO:0031326,GO:0031327,GO:0031328,GO:0032268,GO:0032269,GO:0032270,GO:0034248,GO:0034249,GO:0034250,GO:0034622,GO:0036211,GO:0036459,GO:0043170,GO:0043248,GO:0043412,GO:0043933,GO:0044085,GO:0044237,GO:0044238,GO:0044260,GO:0044267,GO:0045727,GO:0048518,GO:0048519,GO:0048522,GO:0048523,GO:0050789,GO:0050794,GO:0051171,GO:0051172,GO:0051173,GO:0051246,GO:0051247,GO:0051248,GO:0060255,GO:0065003,GO:0065007,GO:0070011,GO:0070646,GO:0070647,GO:0071704,GO:0071840,GO:0080090,GO:0101005,GO:0140096,GO:1901564,GO:2000112,GO:2000113;desc=OTU-like cysteine protease
contig_000065	AUGUSTUS	exon	1076754	1077692	.	-	.	ID=IALE00000012546;Parent=IALM00000004350
contig_000065	AUGUSTUS	CDS	1076754	1077692	1	-	0	ID=IALC00000012546;Parent=IALM00000004350
contig_000065	AUGUSTUS	start_codon	1077690	1077692	.	-	0	ID=IALS00000004340;Parent=IALM00000004350
contig_000065	AUGUSTUS	stop_codon	1076754	1076756	.	-	0	ID=IALST00000004343;Parent=IALM00000004350
contig_000065	AUGUSTUS	gene	1081566	1082117	.	-	.	ID=IAL_03845
contig_000065	AUGUSTUS	mRNA	1081566	1082117	0.95	-	.	ID=IALM00000004351;Parent=IAL_03845;Dbxref=InterPro:IPR036691
contig_000065	AUGUSTUS	exon	1081566	1082117	.	-	.	ID=IALE00000012547;Parent=IALM00000004351
contig_000065	AUGUSTUS	CDS	1081566	1082117	0.95	-	0	ID=IALC00000012547;Parent=IALM00000004351
contig_000065	AUGUSTUS	start_codon	1082115	1082117	.	-	0	ID=IALS00000004341;Parent=IALM00000004351
contig_000065	AUGUSTUS	stop_codon	1081566	1081568	.	-	0	ID=IALST00000004344;Parent=IALM00000004351
contig_000065	AUGUSTUS	gene	1087947	1091319	.	-	.	ID=IAL_03846
contig_000065	AUGUSTUS	mRNA	1087947	1091319	0.4	-	.	ID=IALM00000004352;Parent=IAL_03846
contig_000065	AUGUSTUS	exon	1087947	1087958	.	-	.	ID=IALE00000012548;Parent=IALM00000004352
contig_000065	AUGUSTUS	exon	1091116	1091319	.	-	.	ID=IALE00000012549;Parent=IALM00000004352
contig_000065	AUGUSTUS	CDS	1087947	1087958	0.6	-	0	ID=IALC00000012548;Parent=IALM00000004352
contig_000065	AUGUSTUS	CDS	1091116	1091319	0.5	-	0	ID=IALC00000012549;Parent=IALM00000004352
contig_000065	AUGUSTUS	intron	1087959	1091115	0.4	-	.	ID=IALI00000008202;Parent=IALM00000004352
contig_000065	AUGUSTUS	start_codon	1091317	1091319	.	-	0	ID=IALS00000004342;Parent=IALM00000004352
contig_000065	AUGUSTUS	stop_codon	1087947	1087949	.	-	0	ID=IALST00000004345;Parent=IALM00000004352
contig_000065	AUGUSTUS	mRNA	1090579	1091319	1	-	.	ID=IALM00000004353;Parent=IAL_03846;Dbxref=InterPro:IPR005312;desc=Protein of unknown function (DUF1759)
contig_000065	AUGUSTUS	exon	1090579	1091319	.	-	.	ID=IALE00000012550;Parent=IALM00000004353
contig_000065	AUGUSTUS	CDS	1090579	1091319	1	-	0	ID=IALC00000012550;Parent=IALM00000004353
contig_000065	AUGUSTUS	start_codon	1091317	1091319	.	-	0	ID=IALS00000004343;Parent=IALM00000004353
contig_000065	AUGUSTUS	stop_codon	1090579	1090581	.	-	0	ID=IALST00000004346;Parent=IALM00000004353
contig_000065	AUGUSTUS	gene	1105800	1106306	.	-	.	ID=IAL_03847
contig_000065	AUGUSTUS	mRNA	1105800	1106306	0.39	-	.	ID=IALM00000004354;Parent=IAL_03847
contig_000065	AUGUSTUS	exon	1105800	1106012	.	-	.	ID=IALE00000012551;Parent=IALM00000004354
contig_000065	AUGUSTUS	exon	1106063	1106185	.	-	.	ID=IALE00000012552;Parent=IALM00000004354
contig_000065	AUGUSTUS	exon	1106247	1106306	.	-	.	ID=IALE00000012553;Parent=IALM00000004354
contig_000065	AUGUSTUS	CDS	1105800	1106012	0.73	-	0	ID=IALC00000012551;Parent=IALM00000004354
contig_000065	AUGUSTUS	CDS	1106063	1106185	1	-	0	ID=IALC00000012552;Parent=IALM00000004354
contig_000065	AUGUSTUS	CDS	1106247	1106306	0.5	-	0	ID=IALC00000012553;Parent=IALM00000004354
contig_000065	AUGUSTUS	intron	1106013	1106062	0.99	-	.	ID=IALI00000008203;Parent=IALM00000004354
contig_000065	AUGUSTUS	intron	1106186	1106246	1	-	.	ID=IALI00000008204;Parent=IALM00000004354
contig_000065	AUGUSTUS	start_codon	1106304	1106306	.	-	0	ID=IALS00000004344;Parent=IALM00000004354
contig_000065	AUGUSTUS	stop_codon	1105800	1105802	.	-	0	ID=IALST00000004347;Parent=IALM00000004354
contig_000065	AUGUSTUS	gene	1110485	1112090	.	-	.	ID=IAL_03848
contig_000065	AUGUSTUS	mRNA	1110485	1112090	0.83	-	.	ID=IALM00000004355;Parent=IAL_03848;desc=Reverse transcriptase (RNA-dependent DNA polymerase)
contig_000065	AUGUSTUS	exon	1110485	1111020	.	-	.	ID=IALE00000012554;Parent=IALM00000004355
contig_000065	AUGUSTUS	exon	1111184	1112090	.	-	.	ID=IALE00000012555;Parent=IALM00000004355
contig_000065	AUGUSTUS	CDS	1110485	1111020	1	-	2	ID=IALC00000012554;Parent=IALM00000004355
contig_000065	AUGUSTUS	CDS	1111184	1112090	0.83	-	0	ID=IALC00000012555;Parent=IALM00000004355
contig_000065	AUGUSTUS	intron	1111021	1111183	1	-	.	ID=IALI00000008205;Parent=IALM00000004355
contig_000065	AUGUSTUS	start_codon	1112088	1112090	.	-	0	ID=IALS00000004345;Parent=IALM00000004355
contig_000065	AUGUSTUS	stop_codon	1110485	1110487	.	-	0	ID=IALST00000004348;Parent=IALM00000004355
contig_000065	AUGUSTUS	gene	1112758	1113717	.	-	.	ID=IAL_03849
contig_000065	AUGUSTUS	mRNA	1112758	1113717	1	-	.	ID=IALM00000004356;Parent=IAL_03849;Dbxref=InterPro:IPR036691,InterPro:IPR005135;gO_terms=GO:0003824;desc=Endonuclease-reverse transcriptase
contig_000065	AUGUSTUS	exon	1112758	1113717	.	-	.	ID=IALE00000012556;Parent=IALM00000004356
contig_000065	AUGUSTUS	CDS	1112758	1113717	1	-	0	ID=IALC00000012556;Parent=IALM00000004356
contig_000065	AUGUSTUS	start_codon	1113715	1113717	.	-	0	ID=IALS00000004346;Parent=IALM00000004356
contig_000065	AUGUSTUS	stop_codon	1112758	1112760	.	-	0	ID=IALST00000004349;Parent=IALM00000004356
contig_000065	AUGUSTUS	gene	1112957	1113717	.	-	.	ID=IAL_03850
contig_000065	AUGUSTUS	mRNA	1112957	1113717	0.29	-	.	ID=IALM00000004357;Parent=IAL_03850;Dbxref=InterPro:IPR036691,InterPro:IPR005135;gO_terms=GO:0003824
contig_000065	AUGUSTUS	exon	1112957	1112997	.	-	.	ID=IALE00000012557;Parent=IALM00000004357
contig_000065	AUGUSTUS	exon	1113063	1113717	.	-	.	ID=IALE00000012558;Parent=IALM00000004357
contig_000065	AUGUSTUS	CDS	1112957	1112997	0.41	-	2	ID=IALC00000012557;Parent=IALM00000004357
contig_000065	AUGUSTUS	CDS	1113063	1113717	0.3	-	0	ID=IALC00000012558;Parent=IALM00000004357
contig_000065	AUGUSTUS	intron	1112998	1113062	0.29	-	.	ID=IALI00000008206;Parent=IALM00000004357
contig_000065	AUGUSTUS	start_codon	1113715	1113717	.	-	0	ID=IALS00000004347;Parent=IALM00000004357
contig_000065	AUGUSTUS	stop_codon	1112957	1112959	.	-	0	ID=IALST00000004350;Parent=IALM00000004357
contig_000065	AUGUSTUS	gene	1114019	1115365	.	-	.	ID=IAL_03851
contig_000065	AUGUSTUS	mRNA	1114019	1115365	0.81	-	.	ID=IALM00000004358;Parent=IAL_03851;desc=Ribonuclease H protein
contig_000065	AUGUSTUS	exon	1114019	1115365	.	-	.	ID=IALE00000012559;Parent=IALM00000004358
contig_000065	AUGUSTUS	CDS	1114019	1115365	0.81	-	0	ID=IALC00000012559;Parent=IALM00000004358
contig_000065	AUGUSTUS	start_codon	1115363	1115365	.	-	0	ID=IALS00000004348;Parent=IALM00000004358
contig_000065	AUGUSTUS	stop_codon	1114019	1114021	.	-	0	ID=IALST00000004351;Parent=IALM00000004358
contig_000065	AUGUSTUS	gene	1115414	1115887	.	-	.	ID=IAL_03852
contig_000065	AUGUSTUS	mRNA	1115414	1115887	0.85	-	.	ID=IALM00000004359;Parent=IAL_03852
contig_000065	AUGUSTUS	exon	1115414	1115887	.	-	.	ID=IALE00000012560;Parent=IALM00000004359
contig_000065	AUGUSTUS	CDS	1115414	1115887	0.85	-	0	ID=IALC00000012560;Parent=IALM00000004359
contig_000065	AUGUSTUS	start_codon	1115885	1115887	.	-	0	ID=IALS00000004349;Parent=IALM00000004359
contig_000065	AUGUSTUS	stop_codon	1115414	1115416	.	-	0	ID=IALST00000004352;Parent=IALM00000004359
contig_000065	AUGUSTUS	gene	1124967	1151602	.	+	.	ID=IAL_03853
contig_000065	AUGUSTUS	mRNA	1124967	1127006	0.97	+	.	ID=IALM00000004360;Parent=IAL_03853;Dbxref=InterPro:IPR005312
contig_000065	AUGUSTUS	exon	1124967	1127006	.	+	.	ID=IALE00000012561;Parent=IALM00000004360
contig_000065	AUGUSTUS	CDS	1124967	1127006	0.97	+	0	ID=IALC00000012561;Parent=IALM00000004360
contig_000065	AUGUSTUS	start_codon	1124967	1124969	.	+	0	ID=IALS00000004350;Parent=IALM00000004360
contig_000065	AUGUSTUS	stop_codon	1127004	1127006	.	+	0	ID=IALST00000004353;Parent=IALM00000004360
contig_000065	AUGUSTUS	mRNA	1124967	1127006	0.38	+	.	ID=IALM00000004361;Parent=IAL_03853
contig_000065	AUGUSTUS	exon	1124967	1125540	.	+	.	ID=IALE00000012562;Parent=IALM00000004361
contig_000065	AUGUSTUS	exon	1125835	1127006	.	+	.	ID=IALE00000012563;Parent=IALM00000004361
contig_000065	AUGUSTUS	CDS	1124967	1125540	0.51	+	0	ID=IALC00000012562;Parent=IALM00000004361
contig_000065	AUGUSTUS	CDS	1125835	1127006	0.72	+	2	ID=IALC00000012563;Parent=IALM00000004361
contig_000065	AUGUSTUS	intron	1125541	1125834	0.38	+	.	ID=IALI00000008207;Parent=IALM00000004361
contig_000065	AUGUSTUS	start_codon	1124967	1124969	.	+	0	ID=IALS00000004351;Parent=IALM00000004361
contig_000065	AUGUSTUS	stop_codon	1127004	1127006	.	+	0	ID=IALST00000004354;Parent=IALM00000004361
contig_000065	AUGUSTUS	mRNA	1124967	1151602	0.15	+	.	ID=IALM00000004362;Parent=IAL_03853;desc=nucleic acid binding
contig_000065	AUGUSTUS	exon	1124967	1125540	.	+	.	ID=IALE00000012564;Parent=IALM00000004362
contig_000065	AUGUSTUS	exon	1125835	1126929	.	+	.	ID=IALE00000012565;Parent=IALM00000004362
contig_000065	AUGUSTUS	exon	1127044	1127326	.	+	.	ID=IALE00000012566;Parent=IALM00000004362
contig_000065	AUGUSTUS	exon	1128683	1129463	.	+	.	ID=IALE00000012567;Parent=IALM00000004362
contig_000065	AUGUSTUS	exon	1151156	1151602	.	+	.	ID=IALE00000012568;Parent=IALM00000004362
contig_000065	AUGUSTUS	CDS	1124967	1125540	0.68	+	0	ID=IALC00000012564;Parent=IALM00000004362
contig_000065	AUGUSTUS	CDS	1125835	1126929	0.55	+	2	ID=IALC00000012565;Parent=IALM00000004362
contig_000065	AUGUSTUS	CDS	1127044	1127326	0.81	+	2	ID=IALC00000012566;Parent=IALM00000004362
contig_000065	AUGUSTUS	CDS	1128683	1129463	0.46	+	1	ID=IALC00000012567;Parent=IALM00000004362
contig_000065	AUGUSTUS	CDS	1151156	1151602	0.53	+	0	ID=IALC00000012568;Parent=IALM00000004362
contig_000065	AUGUSTUS	intron	1125541	1125834	0.55	+	.	ID=IALI00000008208;Parent=IALM00000004362
contig_000065	AUGUSTUS	intron	1126930	1127043	0.7	+	.	ID=IALI00000008209;Parent=IALM00000004362
contig_000065	AUGUSTUS	intron	1127327	1128682	0.87	+	.	ID=IALI00000008210;Parent=IALM00000004362
contig_000065	AUGUSTUS	intron	1129464	1151155	0.47	+	.	ID=IALI00000008211;Parent=IALM00000004362
contig_000065	AUGUSTUS	start_codon	1124967	1124969	.	+	0	ID=IALS00000004352;Parent=IALM00000004362
contig_000065	AUGUSTUS	stop_codon	1151600	1151602	.	+	0	ID=IALST00000004355;Parent=IALM00000004362
contig_000065	AUGUSTUS	gene	1127064	1130321	.	+	.	ID=IAL_03854
contig_000065	AUGUSTUS	mRNA	1127064	1130321	0.94	+	.	ID=IALM00000004363;Parent=IAL_03854;Dbxref=InterPro:IPR008042,InterPro:IPR036397,InterPro:IPR012337,InterPro:IPR043502,InterPro:IPR001584,InterPro:IPR040676,InterPro:IPR043128;gO_terms=GO:0003676,GO:0015074;desc=Pao retrotransposon peptidase
contig_000065	AUGUSTUS	exon	1127064	1130321	.	+	.	ID=IALE00000012569;Parent=IALM00000004363
contig_000065	AUGUSTUS	CDS	1127064	1130321	0.94	+	0	ID=IALC00000012569;Parent=IALM00000004363
contig_000065	AUGUSTUS	start_codon	1127064	1127066	.	+	0	ID=IALS00000004353;Parent=IALM00000004363
contig_000065	AUGUSTUS	stop_codon	1130319	1130321	.	+	0	ID=IALST00000004356;Parent=IALM00000004363
contig_000065	AUGUSTUS	gene	1151884	1152600	.	-	.	ID=IAL_03855
contig_000065	AUGUSTUS	mRNA	1151884	1152600	0.99	-	.	ID=IALM00000004364;Parent=IAL_03855
contig_000065	AUGUSTUS	exon	1151884	1152600	.	-	.	ID=IALE00000012570;Parent=IALM00000004364
contig_000065	AUGUSTUS	CDS	1151884	1152600	0.99	-	0	ID=IALC00000012570;Parent=IALM00000004364
contig_000065	AUGUSTUS	start_codon	1152598	1152600	.	-	0	ID=IALS00000004354;Parent=IALM00000004364
contig_000065	AUGUSTUS	stop_codon	1151884	1151886	.	-	0	ID=IALST00000004357;Parent=IALM00000004364
contig_000065	AUGUSTUS	gene	1155625	1155909	.	+	.	ID=IAL_03856
contig_000065	AUGUSTUS	mRNA	1155625	1155909	0.91	+	.	ID=IALM00000004365;Parent=IAL_03856;desc=Transposase IS4
contig_000065	AUGUSTUS	exon	1155625	1155909	.	+	.	ID=IALE00000012571;Parent=IALM00000004365
contig_000065	AUGUSTUS	CDS	1155625	1155909	0.91	+	0	ID=IALC00000012571;Parent=IALM00000004365
contig_000065	AUGUSTUS	start_codon	1155625	1155627	.	+	0	ID=IALS00000004355;Parent=IALM00000004365
contig_000065	AUGUSTUS	stop_codon	1155907	1155909	.	+	0	ID=IALST00000004358;Parent=IALM00000004365
contig_000065	AUGUSTUS	gene	1200497	1201113	.	+	.	ID=IAL_03857
contig_000065	AUGUSTUS	mRNA	1200497	1201113	0.8	+	.	ID=IALM00000004366;Parent=IAL_03857
contig_000065	AUGUSTUS	exon	1200497	1200631	.	+	.	ID=IALE00000012572;Parent=IALM00000004366
contig_000065	AUGUSTUS	exon	1200695	1200779	.	+	.	ID=IALE00000012573;Parent=IALM00000004366
contig_000065	AUGUSTUS	exon	1200839	1201113	.	+	.	ID=IALE00000012574;Parent=IALM00000004366
contig_000065	AUGUSTUS	CDS	1200497	1200631	1	+	0	ID=IALC00000012572;Parent=IALM00000004366
contig_000065	AUGUSTUS	CDS	1200695	1200779	1	+	0	ID=IALC00000012573;Parent=IALM00000004366
contig_000065	AUGUSTUS	CDS	1200839	1201113	0.8	+	2	ID=IALC00000012574;Parent=IALM00000004366
contig_000065	AUGUSTUS	intron	1200632	1200694	1	+	.	ID=IALI00000008212;Parent=IALM00000004366
contig_000065	AUGUSTUS	intron	1200780	1200838	0.8	+	.	ID=IALI00000008213;Parent=IALM00000004366
contig_000065	AUGUSTUS	start_codon	1200497	1200499	.	+	0	ID=IALS00000004356;Parent=IALM00000004366
contig_000065	AUGUSTUS	stop_codon	1201111	1201113	.	+	0	ID=IALST00000004359;Parent=IALM00000004366
contig_000065	AUGUSTUS	gene	1203126	1204867	.	-	.	ID=IAL_03858
contig_000065	AUGUSTUS	mRNA	1203126	1204867	0.52	-	.	ID=IALM00000004367;Parent=IAL_03858;Dbxref=InterPro:IPR045249,InterPro:IPR027806;gO_terms=GO:0005575,GO:0005622,GO:0005623,GO:0005737,GO:0005815,GO:0005829,GO:0005856,GO:0005886,GO:0015630,GO:0016020,GO:0043226,GO:0043228,GO:0043229,GO:0043232,GO:0044422,GO:0044424,GO:0044430,GO:0044444,GO:0044446,GO:0044464,GO:0071944;desc=nuclease activity
contig_000065	AUGUSTUS	exon	1203126	1203371	.	-	.	ID=IALE00000012575;Parent=IALM00000004367
contig_000065	AUGUSTUS	exon	1203453	1203797	.	-	.	ID=IALE00000012576;Parent=IALM00000004367
contig_000065	AUGUSTUS	exon	1204745	1204867	.	-	.	ID=IALE00000012577;Parent=IALM00000004367
contig_000065	AUGUSTUS	CDS	1203126	1203371	0.99	-	0	ID=IALC00000012575;Parent=IALM00000004367
contig_000065	AUGUSTUS	CDS	1203453	1203797	1	-	0	ID=IALC00000012576;Parent=IALM00000004367
contig_000065	AUGUSTUS	CDS	1204745	1204867	0.52	-	0	ID=IALC00000012577;Parent=IALM00000004367
contig_000065	AUGUSTUS	intron	1203372	1203452	1	-	.	ID=IALI00000008214;Parent=IALM00000004367
contig_000065	AUGUSTUS	intron	1203798	1204744	0.63	-	.	ID=IALI00000008215;Parent=IALM00000004367
contig_000065	AUGUSTUS	start_codon	1204865	1204867	.	-	0	ID=IALS00000004357;Parent=IALM00000004367
contig_000065	AUGUSTUS	stop_codon	1203126	1203128	.	-	0	ID=IALST00000004360;Parent=IALM00000004367
contig_000065	AUGUSTUS	gene	1218884	1220529	.	+	.	ID=IAL_03859
contig_000065	AUGUSTUS	mRNA	1218884	1219264	0.62	+	.	ID=IALM00000004368;Parent=IAL_03859;Dbxref=InterPro:IPR005312;desc=EF-hand, calcium binding motif
contig_000065	AUGUSTUS	exon	1218884	1219264	.	+	.	ID=IALE00000012578;Parent=IALM00000004368
contig_000065	AUGUSTUS	CDS	1218884	1219264	0.62	+	0	ID=IALC00000012578;Parent=IALM00000004368
contig_000065	AUGUSTUS	start_codon	1218884	1218886	.	+	0	ID=IALS00000004358;Parent=IALM00000004368
contig_000065	AUGUSTUS	stop_codon	1219262	1219264	.	+	0	ID=IALST00000004361;Parent=IALM00000004368
contig_000065	AUGUSTUS	mRNA	1218884	1220529	0.91	+	.	ID=IALM00000004369;Parent=IAL_03859
contig_000065	AUGUSTUS	exon	1218884	1219085	.	+	.	ID=IALE00000012579;Parent=IALM00000004369
contig_000065	AUGUSTUS	exon	1220387	1220529	.	+	.	ID=IALE00000012580;Parent=IALM00000004369
contig_000065	AUGUSTUS	CDS	1218884	1219085	0.91	+	0	ID=IALC00000012579;Parent=IALM00000004369
contig_000065	AUGUSTUS	CDS	1220387	1220529	1	+	2	ID=IALC00000012580;Parent=IALM00000004369
contig_000065	AUGUSTUS	intron	1219086	1220386	0.91	+	.	ID=IALI00000008216;Parent=IALM00000004369
contig_000065	AUGUSTUS	start_codon	1218884	1218886	.	+	0	ID=IALS00000004359;Parent=IALM00000004369
contig_000065	AUGUSTUS	stop_codon	1220527	1220529	.	+	0	ID=IALST00000004362;Parent=IALM00000004369
contig_000065	AUGUSTUS	gene	1220680	1225145	.	+	.	ID=IAL_03860
contig_000065	AUGUSTUS	mRNA	1220680	1225145	0.35	+	.	ID=IALM00000004370;Parent=IAL_03860;Dbxref=InterPro:IPR008042,InterPro:IPR040676,InterPro:IPR043502;desc=nucleic acid binding
contig_000065	AUGUSTUS	exon	1220680	1221008	.	+	.	ID=IALE00000012581;Parent=IALM00000004370
contig_000065	AUGUSTUS	exon	1221581	1222095	.	+	.	ID=IALE00000012582;Parent=IALM00000004370
contig_000065	AUGUSTUS	exon	1222314	1222819	.	+	.	ID=IALE00000012583;Parent=IALM00000004370
contig_000065	AUGUSTUS	exon	1224726	1225145	.	+	.	ID=IALE00000012584;Parent=IALM00000004370
contig_000065	AUGUSTUS	CDS	1220680	1221008	0.84	+	0	ID=IALC00000012581;Parent=IALM00000004370
contig_000065	AUGUSTUS	CDS	1221581	1222095	0.94	+	1	ID=IALC00000012582;Parent=IALM00000004370
contig_000065	AUGUSTUS	CDS	1222314	1222819	0.58	+	2	ID=IALC00000012583;Parent=IALM00000004370
contig_000065	AUGUSTUS	CDS	1224726	1225145	0.97	+	0	ID=IALC00000012584;Parent=IALM00000004370
contig_000065	AUGUSTUS	intron	1221009	1221580	0.62	+	.	ID=IALI00000008217;Parent=IALM00000004370
contig_000065	AUGUSTUS	intron	1222096	1222313	0.59	+	.	ID=IALI00000008218;Parent=IALM00000004370
contig_000065	AUGUSTUS	intron	1222820	1224725	0.97	+	.	ID=IALI00000008219;Parent=IALM00000004370
contig_000065	AUGUSTUS	start_codon	1220680	1220682	.	+	0	ID=IALS00000004360;Parent=IALM00000004370
contig_000065	AUGUSTUS	stop_codon	1225143	1225145	.	+	0	ID=IALST00000004363;Parent=IALM00000004370
contig_000065	AUGUSTUS	gene	1229309	1230179	.	+	.	ID=IAL_03861
contig_000065	AUGUSTUS	mRNA	1229309	1230179	1	+	.	ID=IALM00000004371;Parent=IAL_03861;Dbxref=InterPro:IPR000834,InterPro:IPR057247,InterPro:IPR050753,InterPro:IPR057246;gO_terms=GO:0003674,GO:0003824,GO:0004180,GO:0004181,GO:0004185,GO:0005575,GO:0005576,GO:0005615,GO:0005623,GO:0005886,GO:0006508,GO:0006518,GO:0006807,GO:0008150,GO:0008152,GO:0008233,GO:0008235,GO:0008236,GO:0008237,GO:0008238,GO:0009653,GO:0009986,GO:0009987,GO:0010467,GO:0016020,GO:0016485,GO:0016787,GO:0017171,GO:0019538,GO:0032502,GO:0034641,GO:0043170,GO:0043603,GO:0044237,GO:0044238,GO:0044421,GO:0044464,GO:0048856,GO:0051604,GO:0070008,GO:0070011,GO:0071704,GO:0071944,GO:0140096,GO:1901564-GO:0004181,GO:0008270;desc=metallocarboxypeptidase activity. It is involved in the biological process described with proteolysis
contig_000065	AUGUSTUS	exon	1229309	1229505	.	+	.	ID=IALE00000012585;Parent=IALM00000004371
contig_000065	AUGUSTUS	exon	1229563	1229895	.	+	.	ID=IALE00000012586;Parent=IALM00000004371
contig_000065	AUGUSTUS	exon	1229957	1230179	.	+	.	ID=IALE00000012587;Parent=IALM00000004371
contig_000065	AUGUSTUS	CDS	1229309	1229505	1	+	0	ID=IALC00000012585;Parent=IALM00000004371
contig_000065	AUGUSTUS	CDS	1229563	1229895	1	+	1	ID=IALC00000012586;Parent=IALM00000004371
contig_000065	AUGUSTUS	CDS	1229957	1230179	1	+	1	ID=IALC00000012587;Parent=IALM00000004371
contig_000065	AUGUSTUS	intron	1229506	1229562	1	+	.	ID=IALI00000008220;Parent=IALM00000004371
contig_000065	AUGUSTUS	intron	1229896	1229956	1	+	.	ID=IALI00000008221;Parent=IALM00000004371
contig_000065	AUGUSTUS	start_codon	1229309	1229311	.	+	0	ID=IALS00000004361;Parent=IALM00000004371
contig_000065	AUGUSTUS	stop_codon	1230177	1230179	.	+	0	ID=IALST00000004364;Parent=IALM00000004371
contig_000065	AUGUSTUS	gene	1231318	1232521	.	-	.	ID=IAL_03862
contig_000065	AUGUSTUS	mRNA	1231318	1232521	0.55	-	.	ID=IALM00000004372;Parent=IAL_03862;Dbxref=InterPro:IPR048366;desc=Transposase protein
contig_000065	AUGUSTUS	exon	1231318	1232091	.	-	.	ID=IALE00000012588;Parent=IALM00000004372
contig_000065	AUGUSTUS	exon	1232168	1232521	.	-	.	ID=IALE00000012589;Parent=IALM00000004372
contig_000065	AUGUSTUS	CDS	1231318	1232091	0.73	-	0	ID=IALC00000012588;Parent=IALM00000004372
contig_000065	AUGUSTUS	CDS	1232168	1232521	0.55	-	0	ID=IALC00000012589;Parent=IALM00000004372
contig_000065	AUGUSTUS	intron	1232092	1232167	0.73	-	.	ID=IALI00000008222;Parent=IALM00000004372
contig_000065	AUGUSTUS	start_codon	1232519	1232521	.	-	0	ID=IALS00000004362;Parent=IALM00000004372
contig_000065	AUGUSTUS	stop_codon	1231318	1231320	.	-	0	ID=IALST00000004365;Parent=IALM00000004372
contig_000065	AUGUSTUS	gene	1232937	1233558	.	-	.	ID=IAL_03863
contig_000065	AUGUSTUS	mRNA	1232937	1233558	0.65	-	.	ID=IALM00000004373;Parent=IAL_03863;Dbxref=InterPro:IPR048365;desc=Transposase protein
contig_000065	AUGUSTUS	exon	1232937	1233404	.	-	.	ID=IALE00000012590;Parent=IALM00000004373
contig_000065	AUGUSTUS	exon	1233502	1233558	.	-	.	ID=IALE00000012591;Parent=IALM00000004373
contig_000065	AUGUSTUS	CDS	1232937	1233404	0.72	-	0	ID=IALC00000012590;Parent=IALM00000004373
contig_000065	AUGUSTUS	CDS	1233502	1233558	0.93	-	0	ID=IALC00000012591;Parent=IALM00000004373
contig_000065	AUGUSTUS	intron	1233405	1233501	0.65	-	.	ID=IALI00000008223;Parent=IALM00000004373
contig_000065	AUGUSTUS	start_codon	1233556	1233558	.	-	0	ID=IALS00000004363;Parent=IALM00000004373
contig_000065	AUGUSTUS	stop_codon	1232937	1232939	.	-	0	ID=IALST00000004366;Parent=IALM00000004373
contig_000065	AUGUSTUS	gene	1249523	1273013	.	+	.	ID=IAL_03864
contig_000065	AUGUSTUS	mRNA	1249523	1273013	0.67	+	.	ID=IALM00000004374;Parent=IAL_03864;Dbxref=InterPro:IPR000834,InterPro:IPR008969,InterPro:IPR050753;gO_terms=GO:0003674,GO:0003824,GO:0004180,GO:0004181,GO:0004185,GO:0005575,GO:0005576,GO:0005615,GO:0005623,GO:0005886,GO:0006508,GO:0006518,GO:0006807,GO:0008150,GO:0008152,GO:0008233,GO:0008235,GO:0008236,GO:0008237,GO:0008238,GO:0009653,GO:0009986,GO:0009987,GO:0010467,GO:0016020,GO:0016485,GO:0016787,GO:0017171,GO:0019538,GO:0032502,GO:0034641,GO:0043170,GO:0043603,GO:0044237,GO:0044238,GO:0044421,GO:0044464,GO:0048856,GO:0051604,GO:0070008,GO:0070011,GO:0071704,GO:0071944,GO:0140096,GO:1901564-GO:0004181,GO:0008270;desc=metallocarboxypeptidase activity. It is involved in the biological process described with proteolysis
contig_000065	AUGUSTUS	exon	1249523	1249545	.	+	.	ID=IALE00000012592;Parent=IALM00000004374
contig_000065	AUGUSTUS	exon	1256056	1256075	.	+	.	ID=IALE00000012593;Parent=IALM00000004374
contig_000065	AUGUSTUS	exon	1256544	1256839	.	+	.	ID=IALE00000012594;Parent=IALM00000004374
contig_000065	AUGUSTUS	exon	1256896	1257072	.	+	.	ID=IALE00000012595;Parent=IALM00000004374
contig_000065	AUGUSTUS	exon	1257141	1257233	.	+	.	ID=IALE00000012596;Parent=IALM00000004374
contig_000065	AUGUSTUS	exon	1272480	1273013	.	+	.	ID=IALE00000012597;Parent=IALM00000004374
contig_000065	AUGUSTUS	CDS	1249523	1249545	0.69	+	0	ID=IALC00000012592;Parent=IALM00000004374
contig_000065	AUGUSTUS	CDS	1256056	1256075	0.79	+	1	ID=IALC00000012593;Parent=IALM00000004374
contig_000065	AUGUSTUS	CDS	1256544	1256839	1	+	2	ID=IALC00000012594;Parent=IALM00000004374
contig_000065	AUGUSTUS	CDS	1256896	1257072	1	+	0	ID=IALC00000012595;Parent=IALM00000004374
contig_000065	AUGUSTUS	CDS	1257141	1257233	0.99	+	0	ID=IALC00000012596;Parent=IALM00000004374
contig_000065	AUGUSTUS	CDS	1272480	1273013	0.99	+	0	ID=IALC00000012597;Parent=IALM00000004374
contig_000065	AUGUSTUS	intron	1249546	1256055	0.69	+	.	ID=IALI00000008224;Parent=IALM00000004374
contig_000065	AUGUSTUS	intron	1256076	1256543	1	+	.	ID=IALI00000008225;Parent=IALM00000004374
contig_000065	AUGUSTUS	intron	1256840	1256895	1	+	.	ID=IALI00000008226;Parent=IALM00000004374
contig_000065	AUGUSTUS	intron	1257073	1257140	1	+	.	ID=IALI00000008227;Parent=IALM00000004374
contig_000065	AUGUSTUS	intron	1257234	1272479	0.98	+	.	ID=IALI00000008228;Parent=IALM00000004374
contig_000065	AUGUSTUS	start_codon	1249523	1249525	.	+	0	ID=IALS00000004364;Parent=IALM00000004374
contig_000065	AUGUSTUS	stop_codon	1273011	1273013	.	+	0	ID=IALST00000004367;Parent=IALM00000004374
contig_000065	AUGUSTUS	gene	1300302	1302175	.	-	.	ID=IAL_03865
contig_000065	AUGUSTUS	mRNA	1300302	1302175	0.89	-	.	ID=IALM00000004375;Parent=IAL_03865;Dbxref=InterPro:IPR000477,InterPro:IPR043502,InterPro:IPR036397,InterPro:IPR043128,InterPro:IPR041373,InterPro:IPR050951;gO_terms=GO:0003676;desc=K02A2.6-like
contig_000065	AUGUSTUS	exon	1300302	1300339	.	-	.	ID=IALE00000012598;Parent=IALM00000004375
contig_000065	AUGUSTUS	exon	1300420	1302175	.	-	.	ID=IALE00000012599;Parent=IALM00000004375
contig_000065	AUGUSTUS	CDS	1300302	1300339	0.98	-	2	ID=IALC00000012598;Parent=IALM00000004375
contig_000065	AUGUSTUS	CDS	1300420	1302175	0.89	-	0	ID=IALC00000012599;Parent=IALM00000004375
contig_000065	AUGUSTUS	intron	1300340	1300419	0.97	-	.	ID=IALI00000008229;Parent=IALM00000004375
contig_000065	AUGUSTUS	start_codon	1302173	1302175	.	-	0	ID=IALS00000004365;Parent=IALM00000004375
contig_000065	AUGUSTUS	stop_codon	1300302	1300304	.	-	0	ID=IALST00000004368;Parent=IALM00000004375
contig_000065	AUGUSTUS	gene	1302247	1303632	.	-	.	ID=IAL_03866
contig_000065	AUGUSTUS	mRNA	1302247	1303632	0.73	-	.	ID=IALM00000004376;Parent=IAL_03866
contig_000065	AUGUSTUS	exon	1302247	1303632	.	-	.	ID=IALE00000012600;Parent=IALM00000004376
contig_000065	AUGUSTUS	CDS	1302247	1303632	0.73	-	0	ID=IALC00000012600;Parent=IALM00000004376
contig_000065	AUGUSTUS	start_codon	1303630	1303632	.	-	0	ID=IALS00000004366;Parent=IALM00000004376
contig_000065	AUGUSTUS	stop_codon	1302247	1302249	.	-	0	ID=IALST00000004369;Parent=IALM00000004376
contig_000065	AUGUSTUS	gene	1309136	1321826	.	+	.	ID=IAL_03867
contig_000065	AUGUSTUS	mRNA	1309136	1321826	0.41	+	.	ID=IALM00000004377;Parent=IAL_03867
contig_000065	AUGUSTUS	exon	1309136	1309859	.	+	.	ID=IALE00000012601;Parent=IALM00000004377
contig_000065	AUGUSTUS	exon	1310711	1310847	.	+	.	ID=IALE00000012602;Parent=IALM00000004377
contig_000065	AUGUSTUS	exon	1321671	1321826	.	+	.	ID=IALE00000012603;Parent=IALM00000004377
contig_000065	AUGUSTUS	CDS	1309136	1309859	0.82	+	0	ID=IALC00000012601;Parent=IALM00000004377
contig_000065	AUGUSTUS	CDS	1310711	1310847	0.43	+	2	ID=IALC00000012602;Parent=IALM00000004377
contig_000065	AUGUSTUS	CDS	1321671	1321826	1	+	0	ID=IALC00000012603;Parent=IALM00000004377
contig_000065	AUGUSTUS	intron	1309860	1310710	0.44	+	.	ID=IALI00000008230;Parent=IALM00000004377
contig_000065	AUGUSTUS	intron	1310848	1321670	0.7	+	.	ID=IALI00000008231;Parent=IALM00000004377
contig_000065	AUGUSTUS	start_codon	1309136	1309138	.	+	0	ID=IALS00000004367;Parent=IALM00000004377
contig_000065	AUGUSTUS	stop_codon	1321824	1321826	.	+	0	ID=IALST00000004370;Parent=IALM00000004377
contig_000065	AUGUSTUS	gene	1355975	1356526	.	-	.	ID=IAL_03868
contig_000065	AUGUSTUS	mRNA	1355975	1356526	0.99	-	.	ID=IALM00000004378;Parent=IAL_03868;Dbxref=InterPro:IPR005312
contig_000065	AUGUSTUS	exon	1355975	1356526	.	-	.	ID=IALE00000012604;Parent=IALM00000004378
contig_000065	AUGUSTUS	CDS	1355975	1356526	0.99	-	0	ID=IALC00000012604;Parent=IALM00000004378
contig_000065	AUGUSTUS	start_codon	1356524	1356526	.	-	0	ID=IALS00000004368;Parent=IALM00000004378
contig_000065	AUGUSTUS	stop_codon	1355975	1355977	.	-	0	ID=IALST00000004371;Parent=IALM00000004378
contig_000065	AUGUSTUS	gene	1357119	1357319	.	-	.	ID=IAL_03869
contig_000065	AUGUSTUS	mRNA	1357119	1357319	1	-	.	ID=IALM00000004379;Parent=IAL_03869;Dbxref=InterPro:IPR011011,InterPro:IPR013083
contig_000065	AUGUSTUS	exon	1357119	1357319	.	-	.	ID=IALE00000012605;Parent=IALM00000004379
contig_000065	AUGUSTUS	CDS	1357119	1357319	1	-	0	ID=IALC00000012605;Parent=IALM00000004379
contig_000065	AUGUSTUS	start_codon	1357317	1357319	.	-	0	ID=IALS00000004369;Parent=IALM00000004379
contig_000065	AUGUSTUS	stop_codon	1357119	1357121	.	-	0	ID=IALST00000004372;Parent=IALM00000004379
contig_000065	AUGUSTUS	gene	1364510	1364870	.	+	.	ID=IAL_03870
contig_000065	AUGUSTUS	mRNA	1364510	1364870	0.82	+	.	ID=IALM00000004380;Parent=IAL_03870
contig_000065	AUGUSTUS	exon	1364510	1364587	.	+	.	ID=IALE00000012606;Parent=IALM00000004380
contig_000065	AUGUSTUS	exon	1364661	1364870	.	+	.	ID=IALE00000012607;Parent=IALM00000004380
contig_000065	AUGUSTUS	CDS	1364510	1364587	0.82	+	0	ID=IALC00000012606;Parent=IALM00000004380
contig_000065	AUGUSTUS	CDS	1364661	1364870	0.83	+	0	ID=IALC00000012607;Parent=IALM00000004380
contig_000065	AUGUSTUS	intron	1364588	1364660	0.82	+	.	ID=IALI00000008232;Parent=IALM00000004380
contig_000065	AUGUSTUS	start_codon	1364510	1364512	.	+	0	ID=IALS00000004370;Parent=IALM00000004380
contig_000065	AUGUSTUS	stop_codon	1364868	1364870	.	+	0	ID=IALST00000004373;Parent=IALM00000004380
contig_000065	AUGUSTUS	gene	1370432	1386423	.	-	.	ID=IAL_03871
contig_000065	GeneMark.hmm3	mRNA	1370432	1371034	.	-	.	ID=IALM00000004381;Parent=IAL_03871;gO_terms=GO:0000003,GO:0000132,GO:0000212,GO:0000226,GO:0000278,GO:0000280,GO:0000922,GO:0001764,GO:0002052,GO:0003006,GO:0003674,GO:0005488,GO:0005515,GO:0005516,GO:0005575,GO:0005622,GO:0005623,GO:0005634,GO:0005737,GO:0005813,GO:0005815,GO:0005819,GO:0005856,GO:0005874,GO:0005875,GO:0005886,GO:0006810,GO:0006928,GO:0006996,GO:0007010,GO:0007015,GO:0007017,GO:0007020,GO:0007049,GO:0007051,GO:0007052,GO:0007097,GO:0007163,GO:0007275,GO:0007276,GO:0007281,GO:0007282,GO:0007283,GO:0007292,GO:0007293,GO:0007399,GO:0007405,GO:0007417,GO:0007420,GO:0007548,GO:0008017,GO:0008092,GO:0008150,GO:0008283,GO:0008284,GO:0008356,GO:0008406,GO:0008584,GO:0009653,GO:0009786,GO:0009887,GO:0009966,GO:0009967,GO:0009987,GO:0009994,GO:0010646,GO:0010647,GO:0010720,GO:0010721,GO:0015630,GO:0015631,GO:0016020,GO:0016043,GO:0016324,GO:0016477,GO:0017022,GO:0017145,GO:0019827,GO:0019899,GO:0019900,GO:0019901,GO:0019904,GO:0019953,GO:0021537,GO:0021543,GO:0021872,GO:0021873,GO:0021987,GO:0022008,GO:0022402,GO:0022412,GO:0022414,GO:0022607,GO:0023051,GO:0023056,GO:0030010,GO:0030029,GO:0030036,GO:0030037,GO:0030111,GO:0030154,GO:0030177,GO:0030496,GO:0030706,GO:0030723,GO:0030900,GO:0030953,GO:0030954,GO:0031109,GO:0031122,GO:0031532,GO:0032027,GO:0032501,GO:0032502,GO:0032504,GO:0032879,GO:0032880,GO:0032991,GO:0034622,GO:0036445,GO:0036449,GO:0040001,GO:0040007,GO:0040011,GO:0042078,GO:0042127,GO:0043226,GO:0043227,GO:0043228,GO:0043229,GO:0043231,GO:0043232,GO:0043933,GO:0044085,GO:0044422,GO:0044424,GO:0044425,GO:0044430,GO:0044446,GO:0044459,GO:0044464,GO:0044703,GO:0045137,GO:0045177,GO:0045478,GO:0045595,GO:0045596,GO:0045597,GO:0045664,GO:0045665,GO:0045769,GO:0046546,GO:0046661,GO:0046785,GO:0046907,GO:0048103,GO:0048132,GO:0048232,GO:0048285,GO:0048468,GO:0048477,GO:0048513,GO:0048518,GO:0048519,GO:0048522,GO:0048523,GO:0048583,GO:0048584,GO:0048589,GO:0048608,GO:0048609,GO:0048646,GO:0048699,GO:0048731,GO:0048854,GO:0048856,GO:0048869,GO:0048870,GO:0050767,GO:0050768,GO:0050769,GO:0050789,GO:0050793,GO:0050794,GO:0051093,GO:0051094,GO:0051179,GO:0051225,GO:0051233,GO:0051234,GO:0051235,GO:0051239,GO:0051240,GO:0051241,GO:0051258,GO:0051276,GO:0051293,GO:0051294,GO:0051295,GO:0051296,GO:0051301,GO:0051302,GO:0051321,GO:0051383,GO:0051418,GO:0051445,GO:0051640,GO:0051641,GO:0051642,GO:0051647,GO:0051649,GO:0051651,GO:0051653,GO:0051656,GO:0051657,GO:0051661,GO:0051674,GO:0051704,GO:0051726,GO:0051782,GO:0051960,GO:0051961,GO:0051962,GO:0055057,GO:0060284,GO:0060322,GO:0060828,GO:0061351,GO:0061458,GO:0061842,GO:0065003,GO:0065007,GO:0065008,GO:0070925,GO:0071840,GO:0071944,GO:0072089,GO:0072091,GO:0072686,GO:0072687,GO:0090263,GO:0090306,GO:0090527,GO:0097150,GO:0097431,GO:0097435,GO:0098590,GO:0098722,GO:0098727,GO:0098728,GO:0099080,GO:0099081,GO:0099512,GO:0099513,GO:0140013,GO:1902692,GO:1902850,GO:1903046,GO:1903047,GO:1990752,GO:2000026,GO:2000177,GO:2000179,GO:2000241,GO:2000648;desc=Abnormal spindle-like microcephaly-assoc'd, ASPM-SPD-2-Hydin
contig_000065	GeneMark.hmm3	exon	1370432	1370728	0	-	.	ID=IALE00000012608;Parent=IALM00000004381
contig_000065	GeneMark.hmm3	exon	1370807	1371034	0	-	.	ID=IALE00000012609;Parent=IALM00000004381
contig_000065	GeneMark.hmm3	CDS	1370432	1370728	.	-	0	ID=IALC00000012608;Parent=IALM00000004381
contig_000065	GeneMark.hmm3	CDS	1370807	1371034	.	-	0	ID=IALC00000012609;Parent=IALM00000004381
contig_000065	GeneMark.hmm3	intron	1370729	1370806	.	-	0	ID=IALI00000008233;Parent=IALM00000004381
contig_000065	GeneMark.hmm3	start_codon	1371032	1371034	.	-	0	ID=IALS00000004371;Parent=IALM00000004381
contig_000065	GeneMark.hmm3	stop_codon	1370432	1370434	.	-	0	ID=IALST00000004374;Parent=IALM00000004381
contig_000065	AUGUSTUS	mRNA	1370432	1386423	0.58	-	.	ID=IALM00000004382;Parent=IAL_03871;gO_terms=GO:0000003,GO:0000132,GO:0000212,GO:0000226,GO:0000278,GO:0000280,GO:0000922,GO:0001764,GO:0002052,GO:0003006,GO:0003674,GO:0005488,GO:0005515,GO:0005516,GO:0005575,GO:0005622,GO:0005623,GO:0005634,GO:0005737,GO:0005813,GO:0005815,GO:0005819,GO:0005856,GO:0005874,GO:0005875,GO:0005886,GO:0006810,GO:0006928,GO:0006996,GO:0007010,GO:0007015,GO:0007017,GO:0007020,GO:0007049,GO:0007051,GO:0007052,GO:0007097,GO:0007163,GO:0007275,GO:0007276,GO:0007281,GO:0007282,GO:0007283,GO:0007292,GO:0007293,GO:0007399,GO:0007405,GO:0007417,GO:0007420,GO:0007548,GO:0008017,GO:0008092,GO:0008150,GO:0008283,GO:0008284,GO:0008356,GO:0008406,GO:0008584,GO:0009653,GO:0009786,GO:0009887,GO:0009966,GO:0009967,GO:0009987,GO:0009994,GO:0010646,GO:0010647,GO:0010720,GO:0010721,GO:0015630,GO:0015631,GO:0016020,GO:0016043,GO:0016324,GO:0016477,GO:0017022,GO:0017145,GO:0019827,GO:0019899,GO:0019900,GO:0019901,GO:0019904,GO:0019953,GO:0021537,GO:0021543,GO:0021872,GO:0021873,GO:0021987,GO:0022008,GO:0022402,GO:0022412,GO:0022414,GO:0022607,GO:0023051,GO:0023056,GO:0030010,GO:0030029,GO:0030036,GO:0030037,GO:0030111,GO:0030154,GO:0030177,GO:0030496,GO:0030706,GO:0030723,GO:0030900,GO:0030953,GO:0030954,GO:0031109,GO:0031122,GO:0031532,GO:0032027,GO:0032501,GO:0032502,GO:0032504,GO:0032879,GO:0032880,GO:0032991,GO:0034622,GO:0036445,GO:0036449,GO:0040001,GO:0040007,GO:0040011,GO:0042078,GO:0042127,GO:0043226,GO:0043227,GO:0043228,GO:0043229,GO:0043231,GO:0043232,GO:0043933,GO:0044085,GO:0044422,GO:0044424,GO:0044425,GO:0044430,GO:0044446,GO:0044459,GO:0044464,GO:0044703,GO:0045137,GO:0045177,GO:0045478,GO:0045595,GO:0045596,GO:0045597,GO:0045664,GO:0045665,GO:0045769,GO:0046546,GO:0046661,GO:0046785,GO:0046907,GO:0048103,GO:0048132,GO:0048232,GO:0048285,GO:0048468,GO:0048477,GO:0048513,GO:0048518,GO:0048519,GO:0048522,GO:0048523,GO:0048583,GO:0048584,GO:0048589,GO:0048608,GO:0048609,GO:0048646,GO:0048699,GO:0048731,GO:0048854,GO:0048856,GO:0048869,GO:0048870,GO:0050767,GO:0050768,GO:0050769,GO:0050789,GO:0050793,GO:0050794,GO:0051093,GO:0051094,GO:0051179,GO:0051225,GO:0051233,GO:0051234,GO:0051235,GO:0051239,GO:0051240,GO:0051241,GO:0051258,GO:0051276,GO:0051293,GO:0051294,GO:0051295,GO:0051296,GO:0051301,GO:0051302,GO:0051321,GO:0051383,GO:0051418,GO:0051445,GO:0051640,GO:0051641,GO:0051642,GO:0051647,GO:0051649,GO:0051651,GO:0051653,GO:0051656,GO:0051657,GO:0051661,GO:0051674,GO:0051704,GO:0051726,GO:0051782,GO:0051960,GO:0051961,GO:0051962,GO:0055057,GO:0060284,GO:0060322,GO:0060828,GO:0061351,GO:0061458,GO:0061842,GO:0065003,GO:0065007,GO:0065008,GO:0070925,GO:0071840,GO:0071944,GO:0072089,GO:0072091,GO:0072686,GO:0072687,GO:0090263,GO:0090306,GO:0090527,GO:0097150,GO:0097431,GO:0097435,GO:0098590,GO:0098722,GO:0098727,GO:0098728,GO:0099080,GO:0099081,GO:0099512,GO:0099513,GO:0140013,GO:1902692,GO:1902850,GO:1903046,GO:1903047,GO:1990752,GO:2000026,GO:2000177,GO:2000179,GO:2000241,GO:2000648;desc=Abnormal spindle-like microcephaly-assoc'd, ASPM-SPD-2-Hydin
contig_000065	AUGUSTUS	exon	1370432	1370728	.	-	.	ID=IALE00000012610;Parent=IALM00000004382
contig_000065	AUGUSTUS	exon	1370807	1371108	.	-	.	ID=IALE00000012611;Parent=IALM00000004382
contig_000065	AUGUSTUS	exon	1386246	1386423	.	-	.	ID=IALE00000012612;Parent=IALM00000004382
contig_000065	AUGUSTUS	CDS	1370432	1370728	1	-	0	ID=IALC00000012610;Parent=IALM00000004382
contig_000065	AUGUSTUS	CDS	1370807	1371108	1	-	2	ID=IALC00000012611;Parent=IALM00000004382
contig_000065	AUGUSTUS	CDS	1386246	1386423	0.58	-	0	ID=IALC00000012612;Parent=IALM00000004382
contig_000065	AUGUSTUS	intron	1370729	1370806	1	-	.	ID=IALI00000008234;Parent=IALM00000004382
contig_000065	AUGUSTUS	intron	1371109	1386245	0.86	-	.	ID=IALI00000008235;Parent=IALM00000004382
contig_000065	AUGUSTUS	start_codon	1386421	1386423	.	-	0	ID=IALS00000004372;Parent=IALM00000004382
contig_000065	AUGUSTUS	stop_codon	1370432	1370434	.	-	0	ID=IALST00000004375;Parent=IALM00000004382
contig_000065	AUGUSTUS	gene	1396251	1397312	.	+	.	ID=IAL_03872
contig_000065	AUGUSTUS	mRNA	1396251	1397312	0.84	+	.	ID=IALM00000004383;Parent=IAL_03872
contig_000065	AUGUSTUS	exon	1396251	1396457	.	+	.	ID=IALE00000012613;Parent=IALM00000004383
contig_000065	AUGUSTUS	exon	1396794	1397312	.	+	.	ID=IALE00000012614;Parent=IALM00000004383
contig_000065	AUGUSTUS	CDS	1396251	1396457	1	+	0	ID=IALC00000012613;Parent=IALM00000004383
contig_000065	AUGUSTUS	CDS	1396794	1397312	0.84	+	0	ID=IALC00000012614;Parent=IALM00000004383
contig_000065	AUGUSTUS	intron	1396458	1396793	0.92	+	.	ID=IALI00000008236;Parent=IALM00000004383
contig_000065	AUGUSTUS	start_codon	1396251	1396253	.	+	0	ID=IALS00000004373;Parent=IALM00000004383
contig_000065	AUGUSTUS	stop_codon	1397310	1397312	.	+	0	ID=IALST00000004376;Parent=IALM00000004383
contig_000065	AUGUSTUS	gene	1397728	1399297	.	+	.	ID=IAL_03873
contig_000065	AUGUSTUS	mRNA	1397728	1399297	0.2	+	.	ID=IALM00000004384;Parent=IAL_03873;desc=Pao retrotransposon peptidase
contig_000065	AUGUSTUS	exon	1397728	1398813	.	+	.	ID=IALE00000012615;Parent=IALM00000004384
contig_000065	AUGUSTUS	exon	1398893	1399297	.	+	.	ID=IALE00000012616;Parent=IALM00000004384
contig_000065	AUGUSTUS	CDS	1397728	1398813	0.23	+	0	ID=IALC00000012615;Parent=IALM00000004384
contig_000065	AUGUSTUS	CDS	1398893	1399297	0.51	+	0	ID=IALC00000012616;Parent=IALM00000004384
contig_000065	AUGUSTUS	intron	1398814	1398892	0.57	+	.	ID=IALI00000008237;Parent=IALM00000004384
contig_000065	AUGUSTUS	start_codon	1397728	1397730	.	+	0	ID=IALS00000004374;Parent=IALM00000004384
contig_000065	AUGUSTUS	stop_codon	1399295	1399297	.	+	0	ID=IALST00000004377;Parent=IALM00000004384
contig_000065	AUGUSTUS	mRNA	1397902	1399297	0.46	+	.	ID=IALM00000004385;Parent=IAL_03873;desc=Pao retrotransposon peptidase
contig_000065	AUGUSTUS	exon	1397902	1398813	.	+	.	ID=IALE00000012617;Parent=IALM00000004385
contig_000065	AUGUSTUS	exon	1398893	1399297	.	+	.	ID=IALE00000012618;Parent=IALM00000004385
contig_000065	AUGUSTUS	CDS	1397902	1398813	0.48	+	0	ID=IALC00000012617;Parent=IALM00000004385
contig_000065	AUGUSTUS	CDS	1398893	1399297	0.54	+	0	ID=IALC00000012618;Parent=IALM00000004385
contig_000065	AUGUSTUS	intron	1398814	1398892	0.55	+	.	ID=IALI00000008238;Parent=IALM00000004385
contig_000065	AUGUSTUS	start_codon	1397902	1397904	.	+	0	ID=IALS00000004375;Parent=IALM00000004385
contig_000065	AUGUSTUS	stop_codon	1399295	1399297	.	+	0	ID=IALST00000004378;Parent=IALM00000004385
contig_000065	AUGUSTUS	gene	1400868	1406382	.	+	.	ID=IAL_03874
contig_000065	AUGUSTUS	mRNA	1400868	1406382	0.06	+	.	ID=IALM00000004386;Parent=IAL_03874;desc=Putative peptidase (DUF1758)
contig_000065	AUGUSTUS	exon	1400868	1400892	.	+	.	ID=IALE00000012619;Parent=IALM00000004386
contig_000065	AUGUSTUS	exon	1402982	1403241	.	+	.	ID=IALE00000012620;Parent=IALM00000004386
contig_000065	AUGUSTUS	exon	1404602	1404771	.	+	.	ID=IALE00000012621;Parent=IALM00000004386
contig_000065	AUGUSTUS	exon	1404842	1405652	.	+	.	ID=IALE00000012622;Parent=IALM00000004386
contig_000065	AUGUSTUS	exon	1405774	1406382	.	+	.	ID=IALE00000012623;Parent=IALM00000004386
contig_000065	AUGUSTUS	CDS	1400868	1400892	0.79	+	0	ID=IALC00000012619;Parent=IALM00000004386
contig_000065	AUGUSTUS	CDS	1402982	1403241	0.6	+	2	ID=IALC00000012620;Parent=IALM00000004386
contig_000065	AUGUSTUS	CDS	1404602	1404771	0.62	+	0	ID=IALC00000012621;Parent=IALM00000004386
contig_000065	AUGUSTUS	CDS	1404842	1405652	0.2	+	1	ID=IALC00000012622;Parent=IALM00000004386
contig_000065	AUGUSTUS	CDS	1405774	1406382	0.91	+	0	ID=IALC00000012623;Parent=IALM00000004386
contig_000065	AUGUSTUS	intron	1400893	1402981	0.62	+	.	ID=IALI00000008239;Parent=IALM00000004386
contig_000065	AUGUSTUS	intron	1403242	1404601	0.69	+	.	ID=IALI00000008240;Parent=IALM00000004386
contig_000065	AUGUSTUS	intron	1404772	1404841	0.27	+	.	ID=IALI00000008241;Parent=IALM00000004386
contig_000065	AUGUSTUS	intron	1405653	1405773	0.55	+	.	ID=IALI00000008242;Parent=IALM00000004386
contig_000065	AUGUSTUS	start_codon	1400868	1400870	.	+	0	ID=IALS00000004376;Parent=IALM00000004386
contig_000065	AUGUSTUS	stop_codon	1406380	1406382	.	+	0	ID=IALST00000004379;Parent=IALM00000004386
contig_000065	AUGUSTUS	gene	1406467	1408264	.	+	.	ID=IAL_03875
contig_000065	AUGUSTUS	mRNA	1406467	1408264	0.52	+	.	ID=IALM00000004387;Parent=IAL_03875;Dbxref=InterPro:IPR043502,InterPro:IPR008042;desc=nucleic acid binding
contig_000065	AUGUSTUS	exon	1406467	1406895	.	+	.	ID=IALE00000012624;Parent=IALM00000004387
contig_000065	AUGUSTUS	exon	1407004	1407629	.	+	.	ID=IALE00000012625;Parent=IALM00000004387
contig_000065	AUGUSTUS	exon	1407682	1408264	.	+	.	ID=IALE00000012626;Parent=IALM00000004387
contig_000065	AUGUSTUS	CDS	1406467	1406895	0.69	+	0	ID=IALC00000012624;Parent=IALM00000004387
contig_000065	AUGUSTUS	CDS	1407004	1407629	0.76	+	0	ID=IALC00000012625;Parent=IALM00000004387
contig_000065	AUGUSTUS	CDS	1407682	1408264	0.77	+	1	ID=IALC00000012626;Parent=IALM00000004387
contig_000065	AUGUSTUS	intron	1406896	1407003	0.93	+	.	ID=IALI00000008243;Parent=IALM00000004387
contig_000065	AUGUSTUS	intron	1407630	1407681	0.77	+	.	ID=IALI00000008244;Parent=IALM00000004387
contig_000065	AUGUSTUS	start_codon	1406467	1406469	.	+	0	ID=IALS00000004377;Parent=IALM00000004387
contig_000065	AUGUSTUS	stop_codon	1408262	1408264	.	+	0	ID=IALST00000004380;Parent=IALM00000004387
contig_000065	AUGUSTUS	gene	1408290	1409142	.	+	.	ID=IAL_03876
contig_000065	AUGUSTUS	mRNA	1408290	1409142	0.57	+	.	ID=IALM00000004388;Parent=IAL_03876;Dbxref=InterPro:IPR036397,InterPro:IPR040676,InterPro:IPR012337;gO_terms=GO:0003676;desc=transposition, RNA-mediated
contig_000065	AUGUSTUS	exon	1408290	1408557	.	+	.	ID=IALE00000012627;Parent=IALM00000004388
contig_000065	AUGUSTUS	exon	1408637	1409142	.	+	.	ID=IALE00000012628;Parent=IALM00000004388
contig_000065	AUGUSTUS	CDS	1408290	1408557	0.57	+	0	ID=IALC00000012627;Parent=IALM00000004388
contig_000065	AUGUSTUS	CDS	1408637	1409142	0.57	+	2	ID=IALC00000012628;Parent=IALM00000004388
contig_000065	AUGUSTUS	intron	1408558	1408636	0.57	+	.	ID=IALI00000008245;Parent=IALM00000004388
contig_000065	AUGUSTUS	start_codon	1408290	1408292	.	+	0	ID=IALS00000004378;Parent=IALM00000004388
contig_000065	AUGUSTUS	stop_codon	1409140	1409142	.	+	0	ID=IALST00000004381;Parent=IALM00000004388
contig_000065	AUGUSTUS	gene	1409742	1437271	.	-	.	ID=IAL_03877
contig_000065	AUGUSTUS	mRNA	1409742	1437271	.	-	.	ID=IALM00000004389;Parent=IAL_03877;Dbxref=InterPro:IPR001715,InterPro:IPR036872,InterPro:IPR051185,InterPro:IPR027417,InterPro:IPR000048;gO_terms=GO:0000003,GO:0000132,GO:0000212,GO:0000226,GO:0000278,GO:0000280,GO:0000922,GO:0001764,GO:0002052,GO:0003006,GO:0003674,GO:0005488,GO:0005515,GO:0005516,GO:0005575,GO:0005622,GO:0005623,GO:0005634,GO:0005737,GO:0005813,GO:0005815,GO:0005819,GO:0005856,GO:0005874,GO:0005875,GO:0005886,GO:0006810,GO:0006928,GO:0006996,GO:0007010,GO:0007015,GO:0007017,GO:0007020,GO:0007049,GO:0007051,GO:0007052,GO:0007097,GO:0007163,GO:0007275,GO:0007276,GO:0007281,GO:0007282,GO:0007283,GO:0007292,GO:0007293,GO:0007399,GO:0007405,GO:0007417,GO:0007420,GO:0007548,GO:0008017,GO:0008092,GO:0008150,GO:0008283,GO:0008284,GO:0008356,GO:0008406,GO:0008584,GO:0009653,GO:0009786,GO:0009887,GO:0009966,GO:0009967,GO:0009987,GO:0009994,GO:0010646,GO:0010647,GO:0010720,GO:0010721,GO:0015630,GO:0015631,GO:0016020,GO:0016043,GO:0016324,GO:0016477,GO:0017022,GO:0017145,GO:0019827,GO:0019899,GO:0019900,GO:0019901,GO:0019904,GO:0019953,GO:0021537,GO:0021543,GO:0021872,GO:0021873,GO:0021987,GO:0022008,GO:0022402,GO:0022412,GO:0022414,GO:0022607,GO:0023051,GO:0023056,GO:0030010,GO:0030029,GO:0030036,GO:0030037,GO:0030111,GO:0030154,GO:0030177,GO:0030496,GO:0030706,GO:0030723,GO:0030900,GO:0030953,GO:0030954,GO:0031109,GO:0031122,GO:0031532,GO:0032027,GO:0032501,GO:0032502,GO:0032504,GO:0032879,GO:0032880,GO:0032991,GO:0034622,GO:0036445,GO:0036449,GO:0040001,GO:0040007,GO:0040011,GO:0042078,GO:0042127,GO:0043226,GO:0043227,GO:0043228,GO:0043229,GO:0043231,GO:0043232,GO:0043933,GO:0044085,GO:0044422,GO:0044424,GO:0044425,GO:0044430,GO:0044446,GO:0044459,GO:0044464,GO:0044703,GO:0045137,GO:0045177,GO:0045478,GO:0045595,GO:0045596,GO:0045597,GO:0045664,GO:0045665,GO:0045769,GO:0046546,GO:0046661,GO:0046785,GO:0046907,GO:0048103,GO:0048132,GO:0048232,GO:0048285,GO:0048468,GO:0048477,GO:0048513,GO:0048518,GO:0048519,GO:0048522,GO:0048523,GO:0048583,GO:0048584,GO:0048589,GO:0048608,GO:0048609,GO:0048646,GO:0048699,GO:0048731,GO:0048854,GO:0048856,GO:0048869,GO:0048870,GO:0050767,GO:0050768,GO:0050769,GO:0050789,GO:0050793,GO:0050794,GO:0051093,GO:0051094,GO:0051179,GO:0051225,GO:0051233,GO:0051234,GO:0051235,GO:0051239,GO:0051240,GO:0051241,GO:0051258,GO:0051276,GO:0051293,GO:0051294,GO:0051295,GO:0051296,GO:0051301,GO:0051302,GO:0051321,GO:0051383,GO:0051418,GO:0051445,GO:0051640,GO:0051641,GO:0051642,GO:0051647,GO:0051649,GO:0051651,GO:0051653,GO:0051656,GO:0051657,GO:0051661,GO:0051674,GO:0051704,GO:0051726,GO:0051782,GO:0051960,GO:0051961,GO:0051962,GO:0055057,GO:0060284,GO:0060322,GO:0060828,GO:0061351,GO:0061458,GO:0061842,GO:0065003,GO:0065007,GO:0065008,GO:0070925,GO:0071840,GO:0071944,GO:0072089,GO:0072091,GO:0072686,GO:0072687,GO:0090263,GO:0090306,GO:0090527,GO:0097150,GO:0097431,GO:0097435,GO:0098590,GO:0098722,GO:0098727,GO:0098728,GO:0099080,GO:0099081,GO:0099512,GO:0099513,GO:0140013,GO:1902692,GO:1902850,GO:1903046,GO:1903047,GO:1990752,GO:2000026,GO:2000177,GO:2000179,GO:2000241,GO:2000648-GO:0005515;desc=Abnormal spindle-like microcephaly-assoc'd, ASPM-SPD-2-Hydin
contig_000065	AUGUSTUS	exon	1409742	1410025	.	-	.	ID=IALE00000012629;Parent=IALM00000004389
contig_000065	AUGUSTUS	exon	1424782	1427738	.	-	.	ID=IALE00000012630;Parent=IALM00000004389
contig_000065	AUGUSTUS	exon	1437267	1437271	.	-	.	ID=IALE00000012631;Parent=IALM00000004389
contig_000065	AUGUSTUS	CDS	1409742	1410025	0.03	-	2	ID=IALC00000012629;Parent=IALM00000004389
contig_000065	AUGUSTUS	CDS	1424782	1427738	0.94	-	1	ID=IALC00000012630;Parent=IALM00000004389
contig_000065	AUGUSTUS	CDS	1437267	1437271	0.01	-	0	ID=IALC00000012631;Parent=IALM00000004389
contig_000065	AUGUSTUS	intron	1410026	1424781	0.03	-	.	ID=IALI00000008246;Parent=IALM00000004389
contig_000065	AUGUSTUS	intron	1427739	1437266	0.01	-	.	ID=IALI00000008247;Parent=IALM00000004389
contig_000065	AUGUSTUS	start_codon	1437269	1437271	.	-	0	ID=IALS00000004379;Parent=IALM00000004389
contig_000065	AUGUSTUS	stop_codon	1409742	1409744	.	-	0	ID=IALST00000004382;Parent=IALM00000004389
contig_000065	AUGUSTUS	gene	1442941	1444910	.	-	.	ID=IAL_03878
contig_000065	AUGUSTUS	mRNA	1442941	1444910	0.49	-	.	ID=IALM00000004390;Parent=IAL_03878
contig_000065	AUGUSTUS	exon	1442941	1442968	.	-	.	ID=IALE00000012632;Parent=IALM00000004390
contig_000065	AUGUSTUS	exon	1443089	1443132	.	-	.	ID=IALE00000012633;Parent=IALM00000004390
contig_000065	AUGUSTUS	exon	1443198	1443388	.	-	.	ID=IALE00000012634;Parent=IALM00000004390
contig_000065	AUGUSTUS	exon	1444376	1444910	.	-	.	ID=IALE00000012635;Parent=IALM00000004390
contig_000065	AUGUSTUS	CDS	1442941	1442968	1	-	1	ID=IALC00000012632;Parent=IALM00000004390
contig_000065	AUGUSTUS	CDS	1443089	1443132	1	-	0	ID=IALC00000012633;Parent=IALM00000004390
contig_000065	AUGUSTUS	CDS	1443198	1443388	0.75	-	2	ID=IALC00000012634;Parent=IALM00000004390
contig_000065	AUGUSTUS	CDS	1444376	1444910	0.58	-	0	ID=IALC00000012635;Parent=IALM00000004390
contig_000065	AUGUSTUS	intron	1442969	1443088	1	-	.	ID=IALI00000008248;Parent=IALM00000004390
contig_000065	AUGUSTUS	intron	1443133	1443197	1	-	.	ID=IALI00000008249;Parent=IALM00000004390
contig_000065	AUGUSTUS	intron	1443389	1444375	0.49	-	.	ID=IALI00000008250;Parent=IALM00000004390
contig_000065	AUGUSTUS	start_codon	1444908	1444910	.	-	0	ID=IALS00000004380;Parent=IALM00000004390
contig_000065	AUGUSTUS	stop_codon	1442941	1442943	.	-	0	ID=IALST00000004383;Parent=IALM00000004390
contig_000065	AUGUSTUS	gene	1446070	1470965	.	-	.	ID=IAL_03879
contig_000065	AUGUSTUS	mRNA	1446070	1470965	0.69	-	.	ID=IALM00000004391;Parent=IAL_03879;Dbxref=InterPro:IPR051185,InterPro:IPR031549,InterPro:IPR036872;gO_terms=GO:0000003,GO:0000132,GO:0000212,GO:0000226,GO:0000278,GO:0000280,GO:0000922,GO:0001764,GO:0002052,GO:0003006,GO:0003674,GO:0005488,GO:0005515,GO:0005516,GO:0005575,GO:0005622,GO:0005623,GO:0005634,GO:0005737,GO:0005813,GO:0005815,GO:0005819,GO:0005856,GO:0005874,GO:0005875,GO:0005886,GO:0006810,GO:0006928,GO:0006996,GO:0007010,GO:0007015,GO:0007017,GO:0007020,GO:0007049,GO:0007051,GO:0007052,GO:0007097,GO:0007163,GO:0007275,GO:0007276,GO:0007281,GO:0007282,GO:0007283,GO:0007292,GO:0007293,GO:0007399,GO:0007405,GO:0007417,GO:0007420,GO:0007548,GO:0008017,GO:0008092,GO:0008150,GO:0008283,GO:0008284,GO:0008356,GO:0008406,GO:0008584,GO:0009653,GO:0009786,GO:0009887,GO:0009966,GO:0009967,GO:0009987,GO:0009994,GO:0010646,GO:0010647,GO:0010720,GO:0010721,GO:0015630,GO:0015631,GO:0016020,GO:0016043,GO:0016324,GO:0016477,GO:0017022,GO:0017145,GO:0019827,GO:0019899,GO:0019900,GO:0019901,GO:0019904,GO:0019953,GO:0021537,GO:0021543,GO:0021872,GO:0021873,GO:0021987,GO:0022008,GO:0022402,GO:0022412,GO:0022414,GO:0022607,GO:0023051,GO:0023056,GO:0030010,GO:0030029,GO:0030036,GO:0030037,GO:0030111,GO:0030154,GO:0030177,GO:0030496,GO:0030706,GO:0030723,GO:0030900,GO:0030953,GO:0030954,GO:0031109,GO:0031122,GO:0031532,GO:0032027,GO:0032501,GO:0032502,GO:0032504,GO:0032879,GO:0032880,GO:0032991,GO:0034622,GO:0036445,GO:0036449,GO:0040001,GO:0040007,GO:0040011,GO:0042078,GO:0042127,GO:0043226,GO:0043227,GO:0043228,GO:0043229,GO:0043231,GO:0043232,GO:0043933,GO:0044085,GO:0044422,GO:0044424,GO:0044425,GO:0044430,GO:0044446,GO:0044459,GO:0044464,GO:0044703,GO:0045137,GO:0045177,GO:0045478,GO:0045595,GO:0045596,GO:0045597,GO:0045664,GO:0045665,GO:0045769,GO:0046546,GO:0046661,GO:0046785,GO:0046907,GO:0048103,GO:0048132,GO:0048232,GO:0048285,GO:0048468,GO:0048477,GO:0048513,GO:0048518,GO:0048519,GO:0048522,GO:0048523,GO:0048583,GO:0048584,GO:0048589,GO:0048608,GO:0048609,GO:0048646,GO:0048699,GO:0048731,GO:0048854,GO:0048856,GO:0048869,GO:0048870,GO:0050767,GO:0050768,GO:0050769,GO:0050789,GO:0050793,GO:0050794,GO:0051093,GO:0051094,GO:0051179,GO:0051225,GO:0051233,GO:0051234,GO:0051235,GO:0051239,GO:0051240,GO:0051241,GO:0051258,GO:0051276,GO:0051293,GO:0051294,GO:0051295,GO:0051296,GO:0051301,GO:0051302,GO:0051321,GO:0051383,GO:0051418,GO:0051445,GO:0051640,GO:0051641,GO:0051642,GO:0051647,GO:0051649,GO:0051651,GO:0051653,GO:0051656,GO:0051657,GO:0051661,GO:0051674,GO:0051704,GO:0051726,GO:0051782,GO:0051960,GO:0051961,GO:0051962,GO:0055057,GO:0060284,GO:0060322,GO:0060828,GO:0061351,GO:0061458,GO:0061842,GO:0065003,GO:0065007,GO:0065008,GO:0070925,GO:0071840,GO:0071944,GO:0072089,GO:0072091,GO:0072686,GO:0072687,GO:0090263,GO:0090306,GO:0090527,GO:0097150,GO:0097431,GO:0097435,GO:0098590,GO:0098722,GO:0098727,GO:0098728,GO:0099080,GO:0099081,GO:0099512,GO:0099513,GO:0140013,GO:1902692,GO:1902850,GO:1903046,GO:1903047,GO:1990752,GO:2000026,GO:2000177,GO:2000179,GO:2000241,GO:2000648;desc=Abnormal spindle-like microcephaly-assoc'd, ASPM-SPD-2-Hydin
contig_000065	AUGUSTUS	exon	1446070	1448343	.	-	.	ID=IALE00000012636;Parent=IALM00000004391
contig_000065	AUGUSTUS	exon	1466697	1466909	.	-	.	ID=IALE00000012637;Parent=IALM00000004391
contig_000065	AUGUSTUS	exon	1470819	1470965	.	-	.	ID=IALE00000012638;Parent=IALM00000004391
contig_000065	AUGUSTUS	CDS	1446070	1448343	0.96	-	0	ID=IALC00000012636;Parent=IALM00000004391
contig_000065	AUGUSTUS	CDS	1466697	1466909	1	-	0	ID=IALC00000012637;Parent=IALM00000004391
contig_000065	AUGUSTUS	CDS	1470819	1470965	0.73	-	0	ID=IALC00000012638;Parent=IALM00000004391
contig_000065	AUGUSTUS	intron	1448344	1466696	1	-	.	ID=IALI00000008251;Parent=IALM00000004391
contig_000065	AUGUSTUS	intron	1466910	1470818	0.73	-	.	ID=IALI00000008252;Parent=IALM00000004391
contig_000065	AUGUSTUS	start_codon	1470963	1470965	.	-	0	ID=IALS00000004381;Parent=IALM00000004391
contig_000065	AUGUSTUS	stop_codon	1446070	1446072	.	-	0	ID=IALST00000004384;Parent=IALM00000004391
contig_000065	AUGUSTUS	gene	1479195	1485798	.	+	.	ID=IAL_03880
contig_000065	AUGUSTUS	mRNA	1479195	1485798	0.4	+	.	ID=IALM00000004392;Parent=IAL_03880;desc=Pfam:UBN2_2
contig_000065	AUGUSTUS	exon	1479195	1479363	.	+	.	ID=IALE00000012639;Parent=IALM00000004392
contig_000065	AUGUSTUS	exon	1480119	1480363	.	+	.	ID=IALE00000012640;Parent=IALM00000004392
contig_000065	AUGUSTUS	exon	1485691	1485798	.	+	.	ID=IALE00000012641;Parent=IALM00000004392
contig_000065	AUGUSTUS	CDS	1479195	1479363	0.72	+	0	ID=IALC00000012639;Parent=IALM00000004392
contig_000065	AUGUSTUS	CDS	1480119	1480363	0.71	+	2	ID=IALC00000012640;Parent=IALM00000004392
contig_000065	AUGUSTUS	CDS	1485691	1485798	0.5	+	0	ID=IALC00000012641;Parent=IALM00000004392
contig_000065	AUGUSTUS	intron	1479364	1480118	0.72	+	.	ID=IALI00000008253;Parent=IALM00000004392
contig_000065	AUGUSTUS	intron	1480364	1485690	0.5	+	.	ID=IALI00000008254;Parent=IALM00000004392
contig_000065	AUGUSTUS	start_codon	1479195	1479197	.	+	0	ID=IALS00000004382;Parent=IALM00000004392
contig_000065	AUGUSTUS	stop_codon	1485796	1485798	.	+	0	ID=IALST00000004385;Parent=IALM00000004392
contig_000065	AUGUSTUS	gene	1493737	1494042	.	-	.	ID=IAL_03881
contig_000065	AUGUSTUS	mRNA	1493737	1494042	0.57	-	.	ID=IALM00000004393;Parent=IAL_03881;Dbxref=InterPro:IPR031549;gO_terms=GO:0000003,GO:0000132,GO:0000212,GO:0000226,GO:0000278,GO:0000280,GO:0000922,GO:0001764,GO:0002052,GO:0003006,GO:0003674,GO:0005488,GO:0005515,GO:0005516,GO:0005575,GO:0005622,GO:0005623,GO:0005634,GO:0005737,GO:0005813,GO:0005815,GO:0005819,GO:0005856,GO:0005874,GO:0005875,GO:0005886,GO:0006810,GO:0006928,GO:0006996,GO:0007010,GO:0007015,GO:0007017,GO:0007020,GO:0007049,GO:0007051,GO:0007052,GO:0007097,GO:0007163,GO:0007275,GO:0007276,GO:0007281,GO:0007282,GO:0007283,GO:0007292,GO:0007293,GO:0007399,GO:0007405,GO:0007417,GO:0007420,GO:0007548,GO:0008017,GO:0008092,GO:0008150,GO:0008283,GO:0008284,GO:0008356,GO:0008406,GO:0008584,GO:0009653,GO:0009786,GO:0009887,GO:0009966,GO:0009967,GO:0009987,GO:0009994,GO:0010646,GO:0010647,GO:0010720,GO:0010721,GO:0015630,GO:0015631,GO:0016020,GO:0016043,GO:0016324,GO:0016477,GO:0017022,GO:0017145,GO:0019827,GO:0019899,GO:0019900,GO:0019901,GO:0019904,GO:0019953,GO:0021537,GO:0021543,GO:0021872,GO:0021873,GO:0021987,GO:0022008,GO:0022402,GO:0022412,GO:0022414,GO:0022607,GO:0023051,GO:0023056,GO:0030010,GO:0030029,GO:0030036,GO:0030037,GO:0030111,GO:0030154,GO:0030177,GO:0030496,GO:0030706,GO:0030723,GO:0030900,GO:0030953,GO:0030954,GO:0031109,GO:0031122,GO:0031532,GO:0032027,GO:0032501,GO:0032502,GO:0032504,GO:0032879,GO:0032880,GO:0032991,GO:0034622,GO:0036445,GO:0036449,GO:0040001,GO:0040007,GO:0040011,GO:0042078,GO:0042127,GO:0043226,GO:0043227,GO:0043228,GO:0043229,GO:0043231,GO:0043232,GO:0043933,GO:0044085,GO:0044422,GO:0044424,GO:0044425,GO:0044430,GO:0044446,GO:0044459,GO:0044464,GO:0044703,GO:0045137,GO:0045177,GO:0045478,GO:0045595,GO:0045596,GO:0045597,GO:0045664,GO:0045665,GO:0045769,GO:0046546,GO:0046661,GO:0046785,GO:0046907,GO:0048103,GO:0048132,GO:0048232,GO:0048285,GO:0048468,GO:0048477,GO:0048513,GO:0048518,GO:0048519,GO:0048522,GO:0048523,GO:0048583,GO:0048584,GO:0048589,GO:0048608,GO:0048609,GO:0048646,GO:0048699,GO:0048731,GO:0048854,GO:0048856,GO:0048869,GO:0048870,GO:0050767,GO:0050768,GO:0050769,GO:0050789,GO:0050793,GO:0050794,GO:0051093,GO:0051094,GO:0051179,GO:0051225,GO:0051233,GO:0051234,GO:0051235,GO:0051239,GO:0051240,GO:0051241,GO:0051258,GO:0051276,GO:0051293,GO:0051294,GO:0051295,GO:0051296,GO:0051301,GO:0051302,GO:0051321,GO:0051383,GO:0051418,GO:0051445,GO:0051640,GO:0051641,GO:0051642,GO:0051647,GO:0051649,GO:0051651,GO:0051653,GO:0051656,GO:0051657,GO:0051661,GO:0051674,GO:0051704,GO:0051726,GO:0051782,GO:0051960,GO:0051961,GO:0051962,GO:0055057,GO:0060284,GO:0060322,GO:0060828,GO:0061351,GO:0061458,GO:0061842,GO:0065003,GO:0065007,GO:0065008,GO:0070925,GO:0071840,GO:0071944,GO:0072089,GO:0072091,GO:0072686,GO:0072687,GO:0090263,GO:0090306,GO:0090527,GO:0097150,GO:0097431,GO:0097435,GO:0098590,GO:0098722,GO:0098727,GO:0098728,GO:0099080,GO:0099081,GO:0099512,GO:0099513,GO:0140013,GO:1902692,GO:1902850,GO:1903046,GO:1903047,GO:1990752,GO:2000026,GO:2000177,GO:2000179,GO:2000241,GO:2000648;desc=Abnormal spindle-like microcephaly-assoc'd, ASPM-SPD-2-Hydin
contig_000065	AUGUSTUS	exon	1493737	1493955	.	-	.	ID=IALE00000012642;Parent=IALM00000004393
contig_000065	AUGUSTUS	exon	1494028	1494042	.	-	.	ID=IALE00000012643;Parent=IALM00000004393
contig_000065	AUGUSTUS	CDS	1493737	1493955	0.86	-	0	ID=IALC00000012642;Parent=IALM00000004393
contig_000065	AUGUSTUS	CDS	1494028	1494042	0.64	-	0	ID=IALC00000012643;Parent=IALM00000004393
contig_000065	AUGUSTUS	intron	1493956	1494027	0.64	-	.	ID=IALI00000008255;Parent=IALM00000004393
contig_000065	AUGUSTUS	start_codon	1494040	1494042	.	-	0	ID=IALS00000004383;Parent=IALM00000004393
contig_000065	AUGUSTUS	stop_codon	1493737	1493739	.	-	0	ID=IALST00000004386;Parent=IALM00000004393
contig_000065	AUGUSTUS	gene	1509916	1510302	.	-	.	ID=IAL_03882
contig_000065	AUGUSTUS	mRNA	1509916	1510302	0.42	-	.	ID=IALM00000004394;Parent=IAL_03882
contig_000065	AUGUSTUS	exon	1509916	1510302	.	-	.	ID=IALE00000012644;Parent=IALM00000004394
contig_000065	AUGUSTUS	CDS	1509916	1510302	0.42	-	0	ID=IALC00000012644;Parent=IALM00000004394
contig_000065	AUGUSTUS	start_codon	1510300	1510302	.	-	0	ID=IALS00000004384;Parent=IALM00000004394
contig_000065	AUGUSTUS	stop_codon	1509916	1509918	.	-	0	ID=IALST00000004387;Parent=IALM00000004394
contig_000065	AUGUSTUS	gene	1535109	1535693	.	-	.	ID=IAL_03883
contig_000065	AUGUSTUS	mRNA	1535109	1535693	1	-	.	ID=IALM00000004395;Parent=IAL_03883;desc=Ribonuclease H protein
contig_000065	AUGUSTUS	exon	1535109	1535693	.	-	.	ID=IALE00000012645;Parent=IALM00000004395
contig_000065	AUGUSTUS	CDS	1535109	1535693	1	-	0	ID=IALC00000012645;Parent=IALM00000004395
contig_000065	AUGUSTUS	start_codon	1535691	1535693	.	-	0	ID=IALS00000004385;Parent=IALM00000004395
contig_000065	AUGUSTUS	stop_codon	1535109	1535111	.	-	0	ID=IALST00000004388;Parent=IALM00000004395
contig_000065	AUGUSTUS	gene	1536018	1536565	.	-	.	ID=IAL_03884
contig_000065	AUGUSTUS	mRNA	1536018	1536565	0.61	-	.	ID=IALM00000004396;Parent=IAL_03884;desc=Gypsy protein
contig_000065	AUGUSTUS	exon	1536018	1536386	.	-	.	ID=IALE00000012646;Parent=IALM00000004396
contig_000065	AUGUSTUS	exon	1536536	1536565	.	-	.	ID=IALE00000012647;Parent=IALM00000004396
contig_000065	AUGUSTUS	CDS	1536018	1536386	0.79	-	0	ID=IALC00000012646;Parent=IALM00000004396
contig_000065	AUGUSTUS	CDS	1536536	1536565	0.73	-	0	ID=IALC00000012647;Parent=IALM00000004396
contig_000065	AUGUSTUS	intron	1536387	1536535	0.61	-	.	ID=IALI00000008256;Parent=IALM00000004396
contig_000065	AUGUSTUS	start_codon	1536563	1536565	.	-	0	ID=IALS00000004386;Parent=IALM00000004396
contig_000065	AUGUSTUS	stop_codon	1536018	1536020	.	-	0	ID=IALST00000004389;Parent=IALM00000004396
contig_000065	AUGUSTUS	gene	1540302	1546494	.	-	.	ID=IAL_03885
contig_000065	AUGUSTUS	mRNA	1540302	1546494	0.08	-	.	ID=IALM00000004397;Parent=IAL_03885;Dbxref=InterPro:IPR041577,InterPro:IPR043502;desc=Putative peptidase (DUF1758)
contig_000065	AUGUSTUS	exon	1540302	1540732	.	-	.	ID=IALE00000012648;Parent=IALM00000004397
contig_000065	AUGUSTUS	exon	1540958	1541109	.	-	.	ID=IALE00000012649;Parent=IALM00000004397
contig_000065	AUGUSTUS	exon	1543970	1544360	.	-	.	ID=IALE00000012650;Parent=IALM00000004397
contig_000065	AUGUSTUS	exon	1545337	1545489	.	-	.	ID=IALE00000012651;Parent=IALM00000004397
contig_000065	AUGUSTUS	exon	1546135	1546276	.	-	.	ID=IALE00000012652;Parent=IALM00000004397
contig_000065	AUGUSTUS	exon	1546348	1546494	.	-	.	ID=IALE00000012653;Parent=IALM00000004397
contig_000065	AUGUSTUS	CDS	1540302	1540732	0.46	-	2	ID=IALC00000012648;Parent=IALM00000004397
contig_000065	AUGUSTUS	CDS	1540958	1541109	0.48	-	1	ID=IALC00000012649;Parent=IALM00000004397
contig_000065	AUGUSTUS	CDS	1543970	1544360	0.96	-	2	ID=IALC00000012650;Parent=IALM00000004397
contig_000065	AUGUSTUS	CDS	1545337	1545489	0.76	-	2	ID=IALC00000012651;Parent=IALM00000004397
contig_000065	AUGUSTUS	CDS	1546135	1546276	0.56	-	0	ID=IALC00000012652;Parent=IALM00000004397
contig_000065	AUGUSTUS	CDS	1546348	1546494	0.56	-	0	ID=IALC00000012653;Parent=IALM00000004397
contig_000065	AUGUSTUS	intron	1540733	1540957	0.48	-	.	ID=IALI00000008257;Parent=IALM00000004397
contig_000065	AUGUSTUS	intron	1541110	1543969	0.89	-	.	ID=IALI00000008258;Parent=IALM00000004397
contig_000065	AUGUSTUS	intron	1544361	1545336	0.62	-	.	ID=IALI00000008259;Parent=IALM00000004397
contig_000065	AUGUSTUS	intron	1545490	1546134	0.47	-	.	ID=IALI00000008260;Parent=IALM00000004397
contig_000065	AUGUSTUS	intron	1546277	1546347	0.6	-	.	ID=IALI00000008261;Parent=IALM00000004397
contig_000065	AUGUSTUS	start_codon	1546492	1546494	.	-	0	ID=IALS00000004387;Parent=IALM00000004397
contig_000065	AUGUSTUS	stop_codon	1540302	1540304	.	-	0	ID=IALST00000004390;Parent=IALM00000004397
contig_000065	AUGUSTUS	gene	1549507	1558455	.	+	.	ID=IAL_03886
contig_000065	AUGUSTUS	mRNA	1549507	1558455	0.51	+	.	ID=IALM00000004398;Parent=IAL_03886;gO_terms=GO:0003008,GO:0005575,GO:0005623,GO:0005886,GO:0005887,GO:0007600,GO:0007606,GO:0008150,GO:0009987,GO:0016020,GO:0016021,GO:0016043,GO:0031224,GO:0031226,GO:0032501,GO:0044425,GO:0044459,GO:0044464,GO:0050808,GO:0050877,GO:0071840,GO:0071944;desc=Immunoglobulin
contig_000065	AUGUSTUS	exon	1549507	1549600	.	+	.	ID=IALE00000012654;Parent=IALM00000004398
contig_000065	AUGUSTUS	exon	1555790	1556115	.	+	.	ID=IALE00000012655;Parent=IALM00000004398
contig_000065	AUGUSTUS	exon	1558309	1558455	.	+	.	ID=IALE00000012656;Parent=IALM00000004398
contig_000065	AUGUSTUS	CDS	1549507	1549600	0.76	+	0	ID=IALC00000012654;Parent=IALM00000004398
contig_000065	AUGUSTUS	CDS	1555790	1556115	1	+	2	ID=IALC00000012655;Parent=IALM00000004398
contig_000065	AUGUSTUS	CDS	1558309	1558455	0.72	+	0	ID=IALC00000012656;Parent=IALM00000004398
contig_000065	AUGUSTUS	intron	1549601	1555789	0.76	+	.	ID=IALI00000008262;Parent=IALM00000004398
contig_000065	AUGUSTUS	intron	1556116	1558308	0.72	+	.	ID=IALI00000008263;Parent=IALM00000004398
contig_000065	AUGUSTUS	start_codon	1549507	1549509	.	+	0	ID=IALS00000004388;Parent=IALM00000004398
contig_000065	AUGUSTUS	stop_codon	1558453	1558455	.	+	0	ID=IALST00000004391;Parent=IALM00000004398
contig_000065	AUGUSTUS	gene	1566507	1569466	.	-	.	ID=IAL_03887
contig_000065	AUGUSTUS	mRNA	1566507	1569466	0.61	-	.	ID=IALM00000004399;Parent=IAL_03887;Dbxref=InterPro:IPR008042;desc=nucleic acid binding. It is involved in the biological process described with proteolysis
contig_000065	AUGUSTUS	exon	1566507	1566614	.	-	.	ID=IALE00000012657;Parent=IALM00000004399
contig_000065	AUGUSTUS	exon	1567854	1568213	.	-	.	ID=IALE00000012658;Parent=IALM00000004399
contig_000065	AUGUSTUS	exon	1569416	1569466	.	-	.	ID=IALE00000012659;Parent=IALM00000004399
contig_000065	AUGUSTUS	CDS	1566507	1566614	0.91	-	0	ID=IALC00000012657;Parent=IALM00000004399
contig_000065	AUGUSTUS	CDS	1567854	1568213	0.67	-	0	ID=IALC00000012658;Parent=IALM00000004399
contig_000065	AUGUSTUS	CDS	1569416	1569466	1	-	0	ID=IALC00000012659;Parent=IALM00000004399
contig_000065	AUGUSTUS	intron	1566615	1567853	0.63	-	.	ID=IALI00000008264;Parent=IALM00000004399
contig_000065	AUGUSTUS	intron	1568214	1569415	0.79	-	.	ID=IALI00000008265;Parent=IALM00000004399
contig_000065	AUGUSTUS	start_codon	1569464	1569466	.	-	0	ID=IALS00000004389;Parent=IALM00000004399
contig_000065	AUGUSTUS	stop_codon	1566507	1566509	.	-	0	ID=IALST00000004392;Parent=IALM00000004399
contig_000065	AUGUSTUS	gene	1603768	1604010	.	+	.	ID=IAL_03888
contig_000065	AUGUSTUS	mRNA	1603768	1604010	0.96	+	.	ID=IALM00000004400;Parent=IAL_03888;Dbxref=InterPro:IPR007110,InterPro:IPR013783,InterPro:IPR037448,InterPro:IPR036179;gO_terms=GO:0003008,GO:0005575,GO:0005623,GO:0005886,GO:0005887,GO:0007600,GO:0007606,GO:0008150,GO:0009987,GO:0016020,GO:0016021,GO:0016043,GO:0031224,GO:0031226,GO:0032501,GO:0044425,GO:0044459,GO:0044464,GO:0050808,GO:0050877,GO:0071840,GO:0071944;desc=Immunoglobulin
contig_000065	AUGUSTUS	exon	1603768	1604010	.	+	.	ID=IALE00000012660;Parent=IALM00000004400
contig_000065	AUGUSTUS	CDS	1603768	1604010	0.96	+	0	ID=IALC00000012660;Parent=IALM00000004400
contig_000065	AUGUSTUS	start_codon	1603768	1603770	.	+	0	ID=IALS00000004390;Parent=IALM00000004400
contig_000065	AUGUSTUS	stop_codon	1604008	1604010	.	+	0	ID=IALST00000004393;Parent=IALM00000004400
contig_000065	AUGUSTUS	gene	1608324	1616858	.	-	.	ID=IAL_03889
contig_000065	AUGUSTUS	mRNA	1608324	1616858	0.17	-	.	ID=IALM00000004401;Parent=IAL_03889;Dbxref=InterPro:IPR001878,InterPro:IPR001584,InterPro:IPR054722,InterPro:IPR057670,InterPro:IPR036397,InterPro:IPR012337,InterPro:IPR036875,InterPro:IPR039537;gO_terms=GO:0003676,GO:0008270,GO:0015074;desc=Reverse transcriptase (RNA-dependent DNA polymerase)
contig_000065	AUGUSTUS	exon	1608324	1608463	.	-	.	ID=IALE00000012661;Parent=IALM00000004401
contig_000065	AUGUSTUS	exon	1614467	1615252	.	-	.	ID=IALE00000012662;Parent=IALM00000004401
contig_000065	AUGUSTUS	exon	1615565	1616209	.	-	.	ID=IALE00000012663;Parent=IALM00000004401
contig_000065	AUGUSTUS	exon	1616297	1616858	.	-	.	ID=IALE00000012664;Parent=IALM00000004401
contig_000065	AUGUSTUS	CDS	1608324	1608463	0.57	-	2	ID=IALC00000012661;Parent=IALM00000004401
contig_000065	AUGUSTUS	CDS	1614467	1615252	0.38	-	2	ID=IALC00000012662;Parent=IALM00000004401
contig_000065	AUGUSTUS	CDS	1615565	1616209	0.67	-	2	ID=IALC00000012663;Parent=IALM00000004401
contig_000065	AUGUSTUS	CDS	1616297	1616858	0.96	-	0	ID=IALC00000012664;Parent=IALM00000004401
contig_000065	AUGUSTUS	intron	1608464	1614466	0.42	-	.	ID=IALI00000008266;Parent=IALM00000004401
contig_000065	AUGUSTUS	intron	1615253	1615564	0.36	-	.	ID=IALI00000008267;Parent=IALM00000004401
contig_000065	AUGUSTUS	intron	1616210	1616296	0.96	-	.	ID=IALI00000008268;Parent=IALM00000004401
contig_000065	AUGUSTUS	start_codon	1616856	1616858	.	-	0	ID=IALS00000004391;Parent=IALM00000004401
contig_000065	AUGUSTUS	stop_codon	1608324	1608326	.	-	0	ID=IALST00000004394;Parent=IALM00000004401
contig_000065	AUGUSTUS	gene	1741661	1742104	.	+	.	ID=IAL_03890
contig_000065	AUGUSTUS	mRNA	1741661	1742104	1	+	.	ID=IALM00000004402;Parent=IAL_03890;desc=Baculovirus F protein
contig_000065	AUGUSTUS	exon	1741661	1742104	.	+	.	ID=IALE00000012665;Parent=IALM00000004402
contig_000065	AUGUSTUS	CDS	1741661	1742104	1	+	0	ID=IALC00000012665;Parent=IALM00000004402
contig_000065	AUGUSTUS	start_codon	1741661	1741663	.	+	0	ID=IALS00000004392;Parent=IALM00000004402
contig_000065	AUGUSTUS	stop_codon	1742102	1742104	.	+	0	ID=IALST00000004395;Parent=IALM00000004402
contig_000065	AUGUSTUS	gene	1772730	1773515	.	+	.	ID=IAL_03891
contig_000065	AUGUSTUS	mRNA	1772730	1773515	1	+	.	ID=IALM00000004403;Parent=IAL_03891;desc=A helicase nuclease that prepares dsDNA breaks (DSB) for recombinational DNA repair. Binds to DSBs and unwinds DNA via a highly rapid and processive ATP-dependent bidirectional helicase activity. Unwinds dsDNA until it encounters a Chi (crossover hotspot instigator) sequence from the 3' direction. Cuts ssDNA a few nucleotides 3' to the Chi site. The properties and activities of the enzyme are changed at Chi. The Chi-altered holoenzyme produces a long 3'-ssDNA overhang and facilitates RecA-binding to the ssDNA for homologous DNA recombination and repair. Holoenzyme degrades any linearized DNA that is unable to undergo homologous recombination. In the holoenzyme this subunit has ssDNA-dependent ATPase and 5'-3' helicase activity. When added to pre-assembled RecBC greatly stimulates nuclease activity and augments holoenzyme processivity. Negatively regulates the RecA-loading ability of RecBCD
contig_000065	AUGUSTUS	exon	1772730	1773515	.	+	.	ID=IALE00000012666;Parent=IALM00000004403
contig_000065	AUGUSTUS	CDS	1772730	1773515	1	+	0	ID=IALC00000012666;Parent=IALM00000004403
contig_000065	AUGUSTUS	start_codon	1772730	1772732	.	+	0	ID=IALS00000004393;Parent=IALM00000004403
contig_000065	AUGUSTUS	stop_codon	1773513	1773515	.	+	0	ID=IALST00000004396;Parent=IALM00000004403
contig_000065	AUGUSTUS	gene	1781029	1781860	.	-	.	ID=IAL_03892
contig_000065	AUGUSTUS	mRNA	1781029	1781860	0.67	-	.	ID=IALM00000004404;Parent=IAL_03892;Dbxref=InterPro:IPR050411,InterPro:IPR003819,InterPro:IPR042098;gO_terms=GO:0003674,GO:0003824,GO:0005488,GO:0005515,GO:0005575,GO:0005622,GO:0005623,GO:0005737,GO:0005829,GO:0006575,GO:0006577,GO:0006578,GO:0006807,GO:0008150,GO:0008152,GO:0008270,GO:0008336,GO:0009058,GO:0009437,GO:0009987,GO:0016491,GO:0016705,GO:0016706,GO:0034641,GO:0042398,GO:0042802,GO:0043167,GO:0043169,GO:0044237,GO:0044249,GO:0044271,GO:0044424,GO:0044444,GO:0044464,GO:0045329,GO:0046872,GO:0046914,GO:0051213,GO:0055114,GO:0071704,GO:0097164,GO:1901564,GO:1901566,GO:1901576-GO:0016491;desc=activity. It is involved in the biological process described with oxidation-reduction process
contig_000065	AUGUSTUS	exon	1781029	1781341	.	-	.	ID=IALE00000012667;Parent=IALM00000004404
contig_000065	AUGUSTUS	exon	1781793	1781860	.	-	.	ID=IALE00000012668;Parent=IALM00000004404
contig_000065	AUGUSTUS	CDS	1781029	1781341	0.86	-	1	ID=IALC00000012667;Parent=IALM00000004404
contig_000065	AUGUSTUS	CDS	1781793	1781860	0.67	-	0	ID=IALC00000012668;Parent=IALM00000004404
contig_000065	AUGUSTUS	intron	1781342	1781792	0.67	-	.	ID=IALI00000008269;Parent=IALM00000004404
contig_000065	AUGUSTUS	start_codon	1781858	1781860	.	-	0	ID=IALS00000004394;Parent=IALM00000004404
contig_000065	AUGUSTUS	stop_codon	1781029	1781031	.	-	0	ID=IALST00000004397;Parent=IALM00000004404
contig_000065	AUGUSTUS	gene	1784117	1862087	.	-	.	ID=IAL_03893
contig_000065	AUGUSTUS	mRNA	1784117	1862087	0.53	-	.	ID=IALM00000004405;Parent=IAL_03893;Dbxref=InterPro:IPR010376,InterPro:IPR038492,InterPro:IPR050411,InterPro:IPR003819,InterPro:IPR049512,InterPro:IPR042098;gO_terms=GO:0003674,GO:0003824,GO:0005488,GO:0005515,GO:0005575,GO:0005622,GO:0005623,GO:0005737,GO:0005829,GO:0006575,GO:0006577,GO:0006578,GO:0006807,GO:0008150,GO:0008152,GO:0008270,GO:0008336,GO:0009058,GO:0009437,GO:0009987,GO:0016491,GO:0016705,GO:0016706,GO:0034641,GO:0042398,GO:0042802,GO:0043167,GO:0043169,GO:0044237,GO:0044249,GO:0044271,GO:0044424,GO:0044444,GO:0044464,GO:0045329,GO:0046872,GO:0046914,GO:0051213,GO:0055114,GO:0071704,GO:0097164,GO:1901564,GO:1901566,GO:1901576-GO:0016491;desc=activity. It is involved in the biological process described with oxidation-reduction process
contig_000065	AUGUSTUS	exon	1784117	1784429	.	-	.	ID=IALE00000012669;Parent=IALM00000004405
contig_000065	AUGUSTUS	exon	1798452	1798760	.	-	.	ID=IALE00000012670;Parent=IALM00000004405
contig_000065	AUGUSTUS	exon	1799318	1799444	.	-	.	ID=IALE00000012671;Parent=IALM00000004405
contig_000065	AUGUSTUS	exon	1839200	1839416	.	-	.	ID=IALE00000012672;Parent=IALM00000004405
contig_000065	AUGUSTUS	exon	1839475	1839659	.	-	.	ID=IALE00000012673;Parent=IALM00000004405
contig_000065	AUGUSTUS	exon	1861484	1862087	.	-	.	ID=IALE00000012674;Parent=IALM00000004405
contig_000065	AUGUSTUS	CDS	1784117	1784429	1	-	1	ID=IALC00000012669;Parent=IALM00000004405
contig_000065	AUGUSTUS	CDS	1798452	1798760	1	-	1	ID=IALC00000012670;Parent=IALM00000004405
contig_000065	AUGUSTUS	CDS	1799318	1799444	0.99	-	2	ID=IALC00000012671;Parent=IALM00000004405
contig_000065	AUGUSTUS	CDS	1839200	1839416	1	-	0	ID=IALC00000012672;Parent=IALM00000004405
contig_000065	AUGUSTUS	CDS	1839475	1839659	0.55	-	2	ID=IALC00000012673;Parent=IALM00000004405
contig_000065	AUGUSTUS	CDS	1861484	1862087	0.92	-	0	ID=IALC00000012674;Parent=IALM00000004405
contig_000065	AUGUSTUS	intron	1784430	1798451	1	-	.	ID=IALI00000008270;Parent=IALM00000004405
contig_000065	AUGUSTUS	intron	1798761	1799317	1	-	.	ID=IALI00000008271;Parent=IALM00000004405
contig_000065	AUGUSTUS	intron	1799445	1839199	0.96	-	.	ID=IALI00000008272;Parent=IALM00000004405
contig_000065	AUGUSTUS	intron	1839417	1839474	1	-	.	ID=IALI00000008273;Parent=IALM00000004405
contig_000065	AUGUSTUS	intron	1839660	1861483	0.55	-	.	ID=IALI00000008274;Parent=IALM00000004405
contig_000065	AUGUSTUS	start_codon	1862085	1862087	.	-	0	ID=IALS00000004395;Parent=IALM00000004405
contig_000065	AUGUSTUS	stop_codon	1784117	1784119	.	-	0	ID=IALST00000004398;Parent=IALM00000004405
contig_000065	AUGUSTUS	gene	1884508	1884870	.	-	.	ID=IAL_03894
contig_000065	AUGUSTUS	mRNA	1884508	1884870	1	-	.	ID=IALM00000004406;Parent=IAL_03894
contig_000065	AUGUSTUS	exon	1884508	1884870	.	-	.	ID=IALE00000012675;Parent=IALM00000004406
contig_000065	AUGUSTUS	CDS	1884508	1884870	1	-	0	ID=IALC00000012675;Parent=IALM00000004406
contig_000065	AUGUSTUS	start_codon	1884868	1884870	.	-	0	ID=IALS00000004396;Parent=IALM00000004406
contig_000065	AUGUSTUS	stop_codon	1884508	1884510	.	-	0	ID=IALST00000004399;Parent=IALM00000004406
contig_000065	AUGUSTUS	gene	1892882	1893244	.	-	.	ID=IAL_03895
contig_000065	AUGUSTUS	mRNA	1892882	1893244	1	-	.	ID=IALM00000004407;Parent=IAL_03895
contig_000065	AUGUSTUS	exon	1892882	1893244	.	-	.	ID=IALE00000012676;Parent=IALM00000004407
contig_000065	AUGUSTUS	CDS	1892882	1893244	1	-	0	ID=IALC00000012676;Parent=IALM00000004407
contig_000065	AUGUSTUS	start_codon	1893242	1893244	.	-	0	ID=IALS00000004397;Parent=IALM00000004407
contig_000065	AUGUSTUS	stop_codon	1892882	1892884	.	-	0	ID=IALST00000004400;Parent=IALM00000004407
contig_000065	AUGUSTUS	gene	1895623	1895985	.	-	.	ID=IAL_03896
contig_000065	AUGUSTUS	mRNA	1895623	1895985	1	-	.	ID=IALM00000004408;Parent=IAL_03896
contig_000065	AUGUSTUS	exon	1895623	1895985	.	-	.	ID=IALE00000012677;Parent=IALM00000004408
contig_000065	AUGUSTUS	CDS	1895623	1895985	1	-	0	ID=IALC00000012677;Parent=IALM00000004408
contig_000065	AUGUSTUS	start_codon	1895983	1895985	.	-	0	ID=IALS00000004398;Parent=IALM00000004408
contig_000065	AUGUSTUS	stop_codon	1895623	1895625	.	-	0	ID=IALST00000004401;Parent=IALM00000004408
contig_000065	AUGUSTUS	gene	1926936	1929162	.	-	.	ID=IAL_03897
contig_000065	AUGUSTUS	mRNA	1926936	1929162	0.23	-	.	ID=IALM00000004409;Parent=IAL_03897;Dbxref=InterPro:IPR009882;desc=Gypsy protein
contig_000065	AUGUSTUS	exon	1926936	1927006	.	-	.	ID=IALE00000012678;Parent=IALM00000004409
contig_000065	AUGUSTUS	exon	1928207	1928548	.	-	.	ID=IALE00000012679;Parent=IALM00000004409
contig_000065	AUGUSTUS	exon	1928610	1929162	.	-	.	ID=IALE00000012680;Parent=IALM00000004409
contig_000065	AUGUSTUS	CDS	1926936	1927006	0.23	-	2	ID=IALC00000012678;Parent=IALM00000004409
contig_000065	AUGUSTUS	CDS	1928207	1928548	0.29	-	2	ID=IALC00000012679;Parent=IALM00000004409
contig_000065	AUGUSTUS	CDS	1928610	1929162	0.73	-	0	ID=IALC00000012680;Parent=IALM00000004409
contig_000065	AUGUSTUS	intron	1927007	1928206	0.23	-	.	ID=IALI00000008275;Parent=IALM00000004409
contig_000065	AUGUSTUS	intron	1928549	1928609	0.75	-	.	ID=IALI00000008276;Parent=IALM00000004409
contig_000065	AUGUSTUS	start_codon	1929160	1929162	.	-	0	ID=IALS00000004399;Parent=IALM00000004409
contig_000065	AUGUSTUS	stop_codon	1926936	1926938	.	-	0	ID=IALST00000004402;Parent=IALM00000004409
contig_000065	AUGUSTUS	gene	1960895	1974373	.	+	.	ID=IAL_03898
contig_000065	AUGUSTUS	mRNA	1960895	1974373	0.43	+	.	ID=IALM00000004410;Parent=IAL_03898;Dbxref=InterPro:IPR002049,InterPro:IPR008211,InterPro:IPR050440;gO_terms=GO:0000902,GO:0000904,GO:0001654,GO:0005575,GO:0005576,GO:0005623,GO:0006928,GO:0006935,GO:0007275,GO:0007399,GO:0007409,GO:0007411,GO:0007423,GO:0008045,GO:0008150,GO:0008347,GO:0009605,GO:0009653,GO:0009987,GO:0010769,GO:0010975,GO:0016043,GO:0016358,GO:0016477,GO:0022008,GO:0022603,GO:0022604,GO:0030030,GO:0030154,GO:0030182,GO:0030424,GO:0030426,GO:0030427,GO:0031012,GO:0031175,GO:0031344,GO:0032101,GO:0032501,GO:0032502,GO:0032879,GO:0032989,GO:0032990,GO:0033267,GO:0040011,GO:0040012,GO:0042063,GO:0042221,GO:0042330,GO:0042995,GO:0043005,GO:0044295,GO:0044421,GO:0044463,GO:0044464,GO:0045595,GO:0045664,GO:0048468,GO:0048513,GO:0048583,GO:0048666,GO:0048667,GO:0048699,GO:0048731,GO:0048749,GO:0048812,GO:0048813,GO:0048856,GO:0048858,GO:0048869,GO:0048870,GO:0050767,GO:0050770,GO:0050789,GO:0050793,GO:0050794,GO:0050896,GO:0050920,GO:0051128,GO:0051179,GO:0051239,GO:0051270,GO:0051674,GO:0051960,GO:0060284,GO:0061564,GO:0065007,GO:0070983,GO:0071840,GO:0097458,GO:0097485,GO:0120025,GO:0120035,GO:0120036,GO:0120038,GO:0120039,GO:0150034,GO:1902667,GO:2000026,GO:2000289;desc=Laminin N-terminal domain (domain VI)
contig_000065	AUGUSTUS	exon	1960895	1962083	.	+	.	ID=IALE00000012681;Parent=IALM00000004410
contig_000065	AUGUSTUS	exon	1974315	1974373	.	+	.	ID=IALE00000012682;Parent=IALM00000004410
contig_000065	AUGUSTUS	CDS	1960895	1962083	1	+	0	ID=IALC00000012681;Parent=IALM00000004410
contig_000065	AUGUSTUS	CDS	1974315	1974373	0.43	+	2	ID=IALC00000012682;Parent=IALM00000004410
contig_000065	AUGUSTUS	intron	1962084	1974314	0.43	+	.	ID=IALI00000008277;Parent=IALM00000004410
contig_000065	AUGUSTUS	start_codon	1960895	1960897	.	+	0	ID=IALS00000004400;Parent=IALM00000004410
contig_000065	AUGUSTUS	stop_codon	1974371	1974373	.	+	0	ID=IALST00000004403;Parent=IALM00000004410
contig_000065	AUGUSTUS	gene	2144949	2146038	.	-	.	ID=IAL_03899
contig_000065	AUGUSTUS	mRNA	2144949	2146038	0.49	-	.	ID=IALM00000004411;Parent=IAL_03899;Dbxref=InterPro:IPR029526;desc=piggyBac transposable element-derived protein 4-like
contig_000065	AUGUSTUS	exon	2144949	2145022	.	-	.	ID=IALE00000012683;Parent=IALM00000004411
contig_000065	AUGUSTUS	exon	2145089	2145495	.	-	.	ID=IALE00000012684;Parent=IALM00000004411
contig_000065	AUGUSTUS	exon	2145684	2145951	.	-	.	ID=IALE00000012685;Parent=IALM00000004411
contig_000065	AUGUSTUS	exon	2146029	2146038	.	-	.	ID=IALE00000012686;Parent=IALM00000004411
contig_000065	AUGUSTUS	CDS	2144949	2145022	1	-	2	ID=IALC00000012683;Parent=IALM00000004411
contig_000065	AUGUSTUS	CDS	2145089	2145495	0.51	-	1	ID=IALC00000012684;Parent=IALM00000004411
contig_000065	AUGUSTUS	CDS	2145684	2145951	0.52	-	2	ID=IALC00000012685;Parent=IALM00000004411
contig_000065	AUGUSTUS	CDS	2146029	2146038	0.93	-	0	ID=IALC00000012686;Parent=IALM00000004411
contig_000065	AUGUSTUS	intron	2145023	2145088	0.99	-	.	ID=IALI00000008278;Parent=IALM00000004411
contig_000065	AUGUSTUS	intron	2145496	2145683	0.51	-	.	ID=IALI00000008279;Parent=IALM00000004411
contig_000065	AUGUSTUS	intron	2145952	2146028	0.93	-	.	ID=IALI00000008280;Parent=IALM00000004411
contig_000065	AUGUSTUS	start_codon	2146036	2146038	.	-	0	ID=IALS00000004401;Parent=IALM00000004411
contig_000065	AUGUSTUS	stop_codon	2144949	2144951	.	-	0	ID=IALST00000004404;Parent=IALM00000004411
contig_000065	AUGUSTUS	gene	2314102	2315463	.	+	.	ID=IAL_03900
contig_000065	AUGUSTUS	mRNA	2314102	2315463	0.77	+	.	ID=IALM00000004412;Parent=IAL_03900;Dbxref=InterPro:IPR050951,InterPro:IPR036875,InterPro:IPR001878,InterPro:IPR021109;gO_terms=GO:0003676,GO:0008270;desc=Integrase core domain
contig_000065	AUGUSTUS	exon	2314102	2315463	.	+	.	ID=IALE00000012687;Parent=IALM00000004412
contig_000065	AUGUSTUS	CDS	2314102	2315463	0.77	+	0	ID=IALC00000012687;Parent=IALM00000004412
contig_000065	AUGUSTUS	start_codon	2314102	2314104	.	+	0	ID=IALS00000004402;Parent=IALM00000004412
contig_000065	AUGUSTUS	stop_codon	2315461	2315463	.	+	0	ID=IALST00000004405;Parent=IALM00000004412
contig_000065	AUGUSTUS	gene	2315526	2318168	.	+	.	ID=IAL_03901
contig_000065	AUGUSTUS	mRNA	2315526	2318168	0.2	+	.	ID=IALM00000004413;Parent=IAL_03901;Dbxref=InterPro:IPR043128,InterPro:IPR050951,InterPro:IPR012337,InterPro:IPR001584,InterPro:IPR000477,InterPro:IPR036397,InterPro:IPR041588,InterPro:IPR043502,InterPro:IPR041577;gO_terms=GO:0015074,GO:0003676;desc=K02A2.6-like
contig_000065	AUGUSTUS	exon	2315526	2316480	.	+	.	ID=IALE00000012688;Parent=IALM00000004413
contig_000065	AUGUSTUS	exon	2316529	2318168	.	+	.	ID=IALE00000012689;Parent=IALM00000004413
contig_000065	AUGUSTUS	CDS	2315526	2316480	0.29	+	0	ID=IALC00000012688;Parent=IALM00000004413
contig_000065	AUGUSTUS	CDS	2316529	2318168	0.73	+	2	ID=IALC00000012689;Parent=IALM00000004413
contig_000065	AUGUSTUS	intron	2316481	2316528	1	+	.	ID=IALI00000008281;Parent=IALM00000004413
contig_000065	AUGUSTUS	start_codon	2315526	2315528	.	+	0	ID=IALS00000004403;Parent=IALM00000004413
contig_000065	AUGUSTUS	stop_codon	2318166	2318168	.	+	0	ID=IALST00000004406;Parent=IALM00000004413
contig_000065	AUGUSTUS	gene	2377443	2377892	.	+	.	ID=IAL_03902
contig_000065	AUGUSTUS	mRNA	2377443	2377892	0.99	+	.	ID=IALM00000004414;Parent=IAL_03902;Dbxref=InterPro:IPR002049,InterPro:IPR050440;gO_terms=GO:0000902,GO:0000904,GO:0001654,GO:0005575,GO:0005576,GO:0005623,GO:0006928,GO:0006935,GO:0007275,GO:0007399,GO:0007409,GO:0007411,GO:0007423,GO:0008045,GO:0008150,GO:0008347,GO:0009605,GO:0009653,GO:0009987,GO:0010769,GO:0010975,GO:0016043,GO:0016358,GO:0016477,GO:0022008,GO:0022603,GO:0022604,GO:0030030,GO:0030154,GO:0030182,GO:0030424,GO:0030426,GO:0030427,GO:0031012,GO:0031175,GO:0031344,GO:0032101,GO:0032501,GO:0032502,GO:0032879,GO:0032989,GO:0032990,GO:0033267,GO:0040011,GO:0040012,GO:0042063,GO:0042221,GO:0042330,GO:0042995,GO:0043005,GO:0044295,GO:0044421,GO:0044463,GO:0044464,GO:0045595,GO:0045664,GO:0048468,GO:0048513,GO:0048583,GO:0048666,GO:0048667,GO:0048699,GO:0048731,GO:0048749,GO:0048812,GO:0048813,GO:0048856,GO:0048858,GO:0048869,GO:0048870,GO:0050767,GO:0050770,GO:0050789,GO:0050793,GO:0050794,GO:0050896,GO:0050920,GO:0051128,GO:0051179,GO:0051239,GO:0051270,GO:0051674,GO:0051960,GO:0060284,GO:0061564,GO:0065007,GO:0070983,GO:0071840,GO:0097458,GO:0097485,GO:0120025,GO:0120035,GO:0120036,GO:0120038,GO:0120039,GO:0150034,GO:1902667,GO:2000026,GO:2000289;desc=Laminin N-terminal domain (domain VI)
contig_000065	AUGUSTUS	exon	2377443	2377626	.	+	.	ID=IALE00000012690;Parent=IALM00000004414
contig_000065	AUGUSTUS	exon	2377786	2377892	.	+	.	ID=IALE00000012691;Parent=IALM00000004414
contig_000065	AUGUSTUS	CDS	2377443	2377626	0.99	+	0	ID=IALC00000012690;Parent=IALM00000004414
contig_000065	AUGUSTUS	CDS	2377786	2377892	1	+	2	ID=IALC00000012691;Parent=IALM00000004414
contig_000065	AUGUSTUS	intron	2377627	2377785	1	+	.	ID=IALI00000008282;Parent=IALM00000004414
contig_000065	AUGUSTUS	start_codon	2377443	2377445	.	+	0	ID=IALS00000004404;Parent=IALM00000004414
contig_000065	AUGUSTUS	stop_codon	2377890	2377892	.	+	0	ID=IALST00000004407;Parent=IALM00000004414
contig_000065	AUGUSTUS	gene	2485702	2486183	.	+	.	ID=IAL_03903
contig_000065	AUGUSTUS	mRNA	2485702	2486183	1	+	.	ID=IALM00000004415;Parent=IAL_03903;Dbxref=InterPro:IPR008993,InterPro:IPR001134,InterPro:IPR018933;gO_terms=GO:0000902,GO:0000904,GO:0001654,GO:0005575,GO:0005576,GO:0005623,GO:0006928,GO:0006935,GO:0007275,GO:0007399,GO:0007409,GO:0007411,GO:0007423,GO:0008045,GO:0008150,GO:0008347,GO:0009605,GO:0009653,GO:0009987,GO:0010769,GO:0010975,GO:0016043,GO:0016358,GO:0016477,GO:0022008,GO:0022603,GO:0022604,GO:0030030,GO:0030154,GO:0030182,GO:0030424,GO:0030426,GO:0030427,GO:0031012,GO:0031175,GO:0031344,GO:0032101,GO:0032501,GO:0032502,GO:0032879,GO:0032989,GO:0032990,GO:0033267,GO:0040011,GO:0040012,GO:0042063,GO:0042221,GO:0042330,GO:0042995,GO:0043005,GO:0044295,GO:0044421,GO:0044463,GO:0044464,GO:0045595,GO:0045664,GO:0048468,GO:0048513,GO:0048583,GO:0048666,GO:0048667,GO:0048699,GO:0048731,GO:0048749,GO:0048812,GO:0048813,GO:0048856,GO:0048858,GO:0048869,GO:0048870,GO:0050767,GO:0050770,GO:0050789,GO:0050793,GO:0050794,GO:0050896,GO:0050920,GO:0051128,GO:0051179,GO:0051239,GO:0051270,GO:0051674,GO:0051960,GO:0060284,GO:0061564,GO:0065007,GO:0070983,GO:0071840,GO:0097458,GO:0097485,GO:0120025,GO:0120035,GO:0120036,GO:0120038,GO:0120039,GO:0150034,GO:1902667,GO:2000026,GO:2000289-GO:0005515;desc=Laminin N-terminal domain (domain VI)
contig_000065	AUGUSTUS	exon	2485702	2485976	.	+	.	ID=IALE00000012692;Parent=IALM00000004415
contig_000065	AUGUSTUS	exon	2486042	2486183	.	+	.	ID=IALE00000012693;Parent=IALM00000004415
contig_000065	AUGUSTUS	CDS	2485702	2485976	1	+	0	ID=IALC00000012692;Parent=IALM00000004415
contig_000065	AUGUSTUS	CDS	2486042	2486183	1	+	1	ID=IALC00000012693;Parent=IALM00000004415
contig_000065	AUGUSTUS	intron	2485977	2486041	1	+	.	ID=IALI00000008283;Parent=IALM00000004415
contig_000065	AUGUSTUS	start_codon	2485702	2485704	.	+	0	ID=IALS00000004405;Parent=IALM00000004415
contig_000065	AUGUSTUS	stop_codon	2486181	2486183	.	+	0	ID=IALST00000004408;Parent=IALM00000004415
contig_000065	AUGUSTUS	gene	2510683	2511111	.	+	.	ID=IAL_03904
contig_000065	AUGUSTUS	mRNA	2510683	2511111	0.86	+	.	ID=IALM00000004416;Parent=IAL_03904
contig_000065	AUGUSTUS	exon	2510683	2511111	.	+	.	ID=IALE00000012694;Parent=IALM00000004416
contig_000065	AUGUSTUS	CDS	2510683	2511111	0.86	+	0	ID=IALC00000012694;Parent=IALM00000004416
contig_000065	AUGUSTUS	start_codon	2510683	2510685	.	+	0	ID=IALS00000004406;Parent=IALM00000004416
contig_000065	AUGUSTUS	stop_codon	2511109	2511111	.	+	0	ID=IALST00000004409;Parent=IALM00000004416
contig_000065	AUGUSTUS	gene	2523435	2523756	.	+	.	ID=IAL_03905
contig_000065	AUGUSTUS	mRNA	2523435	2523756	0.42	+	.	ID=IALM00000004417;Parent=IAL_03905;gO_terms=GO:0003674,GO:0003824,GO:0004046,GO:0005488,GO:0005515,GO:0005575,GO:0005576,GO:0005615,GO:0005622,GO:0005623,GO:0005737,GO:0005829,GO:0006805,GO:0006807,GO:0008150,GO:0008152,GO:0009056,GO:0009057,GO:0009410,GO:0009987,GO:0016787,GO:0016810,GO:0016811,GO:0019538,GO:0030163,GO:0031982,GO:0042221,GO:0042802,GO:0043170,GO:0043226,GO:0043227,GO:0043230,GO:0044237,GO:0044238,GO:0044421,GO:0044424,GO:0044444,GO:0044464,GO:0050896,GO:0051716,GO:0070062,GO:0070887,GO:0071466,GO:0071704,GO:1901564,GO:1901565,GO:1901575,GO:1903561;desc=Aminoacylase activity.
contig_000065	AUGUSTUS	exon	2523435	2523701	.	+	.	ID=IALE00000012695;Parent=IALM00000004417
contig_000065	AUGUSTUS	exon	2523751	2523756	.	+	.	ID=IALE00000012696;Parent=IALM00000004417
contig_000065	AUGUSTUS	CDS	2523435	2523701	0.42	+	0	ID=IALC00000012695;Parent=IALM00000004417
contig_000065	AUGUSTUS	CDS	2523751	2523756	0.82	+	0	ID=IALC00000012696;Parent=IALM00000004417
contig_000065	AUGUSTUS	intron	2523702	2523750	0.42	+	.	ID=IALI00000008284;Parent=IALM00000004417
contig_000065	AUGUSTUS	start_codon	2523435	2523437	.	+	0	ID=IALS00000004407;Parent=IALM00000004417
contig_000065	AUGUSTUS	stop_codon	2523754	2523756	.	+	0	ID=IALST00000004410;Parent=IALM00000004417
contig_000065	AUGUSTUS	gene	2524107	2524743	.	+	.	ID=IAL_03906
contig_000065	AUGUSTUS	mRNA	2524107	2524743	0.77	+	.	ID=IALM00000004418;Parent=IAL_03906;Dbxref=InterPro:IPR012337;desc=protein dimerization activity
contig_000065	AUGUSTUS	exon	2524107	2524452	.	+	.	ID=IALE00000012697;Parent=IALM00000004418
contig_000065	AUGUSTUS	exon	2524505	2524743	.	+	.	ID=IALE00000012698;Parent=IALM00000004418
contig_000065	AUGUSTUS	CDS	2524107	2524452	0.82	+	0	ID=IALC00000012697;Parent=IALM00000004418
contig_000065	AUGUSTUS	CDS	2524505	2524743	0.94	+	2	ID=IALC00000012698;Parent=IALM00000004418
contig_000065	AUGUSTUS	intron	2524453	2524504	0.94	+	.	ID=IALI00000008285;Parent=IALM00000004418
contig_000065	AUGUSTUS	start_codon	2524107	2524109	.	+	0	ID=IALS00000004408;Parent=IALM00000004418
contig_000065	AUGUSTUS	stop_codon	2524741	2524743	.	+	0	ID=IALST00000004411;Parent=IALM00000004418
contig_000065	AUGUSTUS	gene	2524835	2525385	.	+	.	ID=IAL_03907
contig_000065	AUGUSTUS	mRNA	2524835	2525385	0.94	+	.	ID=IALM00000004419;Parent=IAL_03907;Dbxref=InterPro:IPR012337,InterPro:IPR008906;gO_terms=GO:0046983;desc=protein dimerization activity
contig_000065	AUGUSTUS	exon	2524835	2524837	.	+	.	ID=IALE00000012699;Parent=IALM00000004419
contig_000065	AUGUSTUS	exon	2524903	2525385	.	+	.	ID=IALE00000012700;Parent=IALM00000004419
contig_000065	AUGUSTUS	CDS	2524835	2524837	1	+	0	ID=IALC00000012699;Parent=IALM00000004419
contig_000065	AUGUSTUS	CDS	2524903	2525385	0.94	+	0	ID=IALC00000012700;Parent=IALM00000004419
contig_000065	AUGUSTUS	intron	2524838	2524902	1	+	.	ID=IALI00000008286;Parent=IALM00000004419
contig_000065	AUGUSTUS	start_codon	2524835	2524837	.	+	0	ID=IALS00000004409;Parent=IALM00000004419
contig_000065	AUGUSTUS	stop_codon	2525383	2525385	.	+	0	ID=IALST00000004412;Parent=IALM00000004419
contig_000065	AUGUSTUS	gene	2533591	2533918	.	+	.	ID=IAL_03908
contig_000065	AUGUSTUS	mRNA	2533591	2533918	0.42	+	.	ID=IALM00000004420;Parent=IAL_03908;gO_terms=GO:0000166,GO:0002165,GO:0003674,GO:0003824,GO:0004324,GO:0005488,GO:0005575,GO:0005622,GO:0005623,GO:0005737,GO:0005739,GO:0005759,GO:0006066,GO:0006091,GO:0006139,GO:0006629,GO:0006694,GO:0006700,GO:0006706,GO:0006707,GO:0006725,GO:0006732,GO:0006733,GO:0006739,GO:0006743,GO:0006744,GO:0006753,GO:0006793,GO:0006796,GO:0006807,GO:0007275,GO:0007552,GO:0007591,GO:0007610,GO:0007635,GO:0008150,GO:0008152,GO:0008202,GO:0008203,GO:0008207,GO:0008610,GO:0009055,GO:0009056,GO:0009058,GO:0009108,GO:0009117,GO:0009791,GO:0009987,GO:0010817,GO:0015039,GO:0016042,GO:0016125,GO:0016127,GO:0016491,GO:0016730,GO:0016731,GO:0019362,GO:0019637,GO:0022900,GO:0031974,GO:0032501,GO:0032502,GO:0034641,GO:0034754,GO:0035073,GO:0035210,GO:0036094,GO:0042048,GO:0042180,GO:0042181,GO:0042221,GO:0042303,GO:0042445,GO:0042446,GO:0043167,GO:0043168,GO:0043226,GO:0043227,GO:0043229,GO:0043231,GO:0043233,GO:0044237,GO:0044238,GO:0044249,GO:0044281,GO:0044282,GO:0044283,GO:0044422,GO:0044424,GO:0044429,GO:0044444,GO:0044446,GO:0044464,GO:0046164,GO:0046483,GO:0046496,GO:0048037,GO:0048856,GO:0050660,GO:0050661,GO:0050662,GO:0050896,GO:0051186,GO:0051188,GO:0055086,GO:0055114,GO:0065007,GO:0065008,GO:0070013,GO:0070402,GO:0070995,GO:0071704,GO:0072524,GO:0097159,GO:1901265,GO:1901360,GO:1901361,GO:1901362,GO:1901363,GO:1901564,GO:1901575,GO:1901576,GO:1901615,GO:1901616,GO:1901661,GO:1901663,GO:1902652;em_KEGG_Pathway=ko03420,map03420
contig_000065	AUGUSTUS	exon	2533591	2533750	.	+	.	ID=IALE00000012701;Parent=IALM00000004420
contig_000065	AUGUSTUS	exon	2533860	2533918	.	+	.	ID=IALE00000012702;Parent=IALM00000004420
contig_000065	AUGUSTUS	CDS	2533591	2533750	0.63	+	0	ID=IALC00000012701;Parent=IALM00000004420
contig_000065	AUGUSTUS	CDS	2533860	2533918	0.7	+	2	ID=IALC00000012702;Parent=IALM00000004420
contig_000065	AUGUSTUS	intron	2533751	2533859	0.58	+	.	ID=IALI00000008287;Parent=IALM00000004420
contig_000065	AUGUSTUS	start_codon	2533591	2533593	.	+	0	ID=IALS00000004410;Parent=IALM00000004420
contig_000065	AUGUSTUS	stop_codon	2533916	2533918	.	+	0	ID=IALST00000004413;Parent=IALM00000004420
contig_000065	AUGUSTUS	gene	2563172	2565151	.	+	.	ID=IAL_03909
contig_000065	AUGUSTUS	mRNA	2563172	2565151	1	+	.	ID=IALM00000004421;Parent=IAL_03909;Dbxref=InterPro:IPR008906,InterPro:IPR025398,InterPro:IPR012337;gO_terms=GO:0046983
contig_000065	AUGUSTUS	exon	2563172	2565151	.	+	.	ID=IALE00000012703;Parent=IALM00000004421
contig_000065	AUGUSTUS	CDS	2563172	2565151	1	+	0	ID=IALC00000012703;Parent=IALM00000004421
contig_000065	AUGUSTUS	start_codon	2563172	2563174	.	+	0	ID=IALS00000004411;Parent=IALM00000004421
contig_000065	AUGUSTUS	stop_codon	2565149	2565151	.	+	0	ID=IALST00000004414;Parent=IALM00000004421
contig_000065	AUGUSTUS	gene	2638903	2645206	.	-	.	ID=IAL_03910
contig_000065	AUGUSTUS	mRNA	2638903	2645206	1	-	.	ID=IALM00000004422;Parent=IAL_03910;Dbxref=InterPro:IPR000608,InterPro:IPR023313,InterPro:IPR016135,InterPro:IPR050113;gO_terms=GO:0000209,GO:0003674,GO:0003824,GO:0004842,GO:0005488,GO:0005515,GO:0005575,GO:0005622,GO:0005623,GO:0005737,GO:0005783,GO:0005829,GO:0006464,GO:0006486,GO:0006487,GO:0006508,GO:0006511,GO:0006807,GO:0006950,GO:0008150,GO:0008152,GO:0009056,GO:0009057,GO:0009058,GO:0009059,GO:0009100,GO:0009101,GO:0009892,GO:0009894,GO:0009895,GO:0009987,GO:0010033,GO:0010243,GO:0010498,GO:0010605,GO:0012505,GO:0016567,GO:0016740,GO:0018193,GO:0018196,GO:0018279,GO:0019222,GO:0019538,GO:0019787,GO:0019899,GO:0019941,GO:0030162,GO:0030163,GO:0030433,GO:0031323,GO:0031324,GO:0031329,GO:0031330,GO:0031625,GO:0032268,GO:0032269,GO:0032386,GO:0032387,GO:0032446,GO:0032879,GO:0032880,GO:0033157,GO:0033554,GO:0034097,GO:0034645,GO:0034976,GO:0035456,GO:0035458,GO:0036211,GO:0036503,GO:0042176,GO:0042177,GO:0042221,GO:0042802,GO:0043161,GO:0043170,GO:0043226,GO:0043227,GO:0043229,GO:0043231,GO:0043412,GO:0043413,GO:0043632,GO:0044237,GO:0044238,GO:0044248,GO:0044249,GO:0044257,GO:0044260,GO:0044265,GO:0044267,GO:0044389,GO:0044424,GO:0044444,GO:0044464,GO:0045861,GO:0048519,GO:0048523,GO:0048583,GO:0048585,GO:0050789,GO:0050794,GO:0050896,GO:0051049,GO:0051051,GO:0051171,GO:0051172,GO:0051223,GO:0051224,GO:0051246,GO:0051248,GO:0051603,GO:0051716,GO:0060255,GO:0060341,GO:0061136,GO:0061630,GO:0061631,GO:0061650,GO:0061659,GO:0065007,GO:0070085,GO:0070201,GO:0070647,GO:0070861,GO:0070862,GO:0070887,GO:0070936,GO:0071310,GO:0071345,GO:0071704,GO:0080090,GO:0080134,GO:0080135,GO:0090087,GO:0090317,GO:0140096,GO:1901135,GO:1901137,GO:1901564,GO:1901565,GO:1901566,GO:1901575,GO:1901576,GO:1901698,GO:1901799,GO:1903050,GO:1903051,GO:1903362,GO:1903363,GO:1903573,GO:1903827,GO:1903828,GO:1904152,GO:1904153,GO:1904292,GO:1904293,GO:1904950,GO:1905897;desc=Belongs to the ubiquitin-conjugating enzyme family
contig_000065	AUGUSTUS	exon	2638903	2639021	.	-	.	ID=IALE00000012704;Parent=IALM00000004422
contig_000065	AUGUSTUS	exon	2644635	2644775	.	-	.	ID=IALE00000012705;Parent=IALM00000004422
contig_000065	AUGUSTUS	exon	2644831	2644949	.	-	.	ID=IALE00000012706;Parent=IALM00000004422
contig_000065	AUGUSTUS	exon	2645013	2645094	.	-	.	ID=IALE00000012707;Parent=IALM00000004422
contig_000065	AUGUSTUS	exon	2645164	2645206	.	-	.	ID=IALE00000012708;Parent=IALM00000004422
contig_000065	AUGUSTUS	CDS	2638903	2639021	1	-	2	ID=IALC00000012704;Parent=IALM00000004422
contig_000065	AUGUSTUS	CDS	2644635	2644775	1	-	2	ID=IALC00000012705;Parent=IALM00000004422
contig_000065	AUGUSTUS	CDS	2644831	2644949	1	-	1	ID=IALC00000012706;Parent=IALM00000004422
contig_000065	AUGUSTUS	CDS	2645013	2645094	1	-	2	ID=IALC00000012707;Parent=IALM00000004422
contig_000065	AUGUSTUS	CDS	2645164	2645206	1	-	0	ID=IALC00000012708;Parent=IALM00000004422
contig_000065	AUGUSTUS	intron	2639022	2644634	1	-	.	ID=IALI00000008288;Parent=IALM00000004422
contig_000065	AUGUSTUS	intron	2644776	2644830	1	-	.	ID=IALI00000008289;Parent=IALM00000004422
contig_000065	AUGUSTUS	intron	2644950	2645012	1	-	.	ID=IALI00000008290;Parent=IALM00000004422
contig_000065	AUGUSTUS	intron	2645095	2645163	1	-	.	ID=IALI00000008291;Parent=IALM00000004422
contig_000065	AUGUSTUS	start_codon	2645204	2645206	.	-	0	ID=IALS00000004412;Parent=IALM00000004422
contig_000065	AUGUSTUS	stop_codon	2638903	2638905	.	-	0	ID=IALST00000004415;Parent=IALM00000004422
contig_000065	AUGUSTUS	gene	2663467	2686188	.	+	.	ID=IAL_03911
contig_000065	AUGUSTUS	mRNA	2663467	2686188	0.53	+	.	ID=IALM00000004423;Parent=IAL_03911;Dbxref=InterPro:IPR000719,InterPro:IPR050205,InterPro:IPR011009,InterPro:IPR017441;gO_terms=GO:0000165,GO:0000187,GO:0001558,GO:0001817,GO:0001819,GO:0001932,GO:0001934,GO:0002218,GO:0002221,GO:0002224,GO:0002237,GO:0002253,GO:0002376,GO:0002682,GO:0002684,GO:0002757,GO:0002758,GO:0002764,GO:0003674,GO:0003824,GO:0004672,GO:0004674,GO:0004683,GO:0004708,GO:0004712,GO:0005488,GO:0005515,GO:0005516,GO:0005575,GO:0005622,GO:0005623,GO:0005634,GO:0005654,GO:0005737,GO:0005813,GO:0005815,GO:0005829,GO:0005856,GO:0006082,GO:0006464,GO:0006468,GO:0006690,GO:0006691,GO:0006793,GO:0006796,GO:0006807,GO:0006810,GO:0006897,GO:0006907,GO:0006950,GO:0006952,GO:0006954,GO:0006970,GO:0006974,GO:0007154,GO:0007165,GO:0007166,GO:0007167,GO:0007169,GO:0007275,GO:0007399,GO:0007423,GO:0007610,GO:0008150,GO:0008152,GO:0008361,GO:0009605,GO:0009607,GO:0009617,GO:0009628,GO:0009636,GO:0009651,GO:0009889,GO:0009891,GO:0009892,GO:0009893,GO:0009894,GO:0009895,GO:0009931,GO:0009966,GO:0009967,GO:0009987,GO:0010033,GO:0010468,GO:0010556,GO:0010557,GO:0010562,GO:0010604,GO:0010605,GO:0010608,GO:0010628,GO:0010646,GO:0010647,GO:0010720,GO:0010769,GO:0010770,GO:0010857,GO:0010975,GO:0010976,GO:0015630,GO:0016043,GO:0016192,GO:0016301,GO:0016310,GO:0016740,GO:0016772,GO:0016773,GO:0018105,GO:0018193,GO:0018209,GO:0019219,GO:0019220,GO:0019222,GO:0019538,GO:0019752,GO:0019899,GO:0019900,GO:0019901,GO:0022008,GO:0022603,GO:0022604,GO:0023014,GO:0023051,GO:0023052,GO:0023056,GO:0030154,GO:0030307,GO:0030516,GO:0030534,GO:0031098,GO:0031323,GO:0031324,GO:0031325,GO:0031326,GO:0031328,GO:0031329,GO:0031330,GO:0031344,GO:0031346,GO:0031347,GO:0031349,GO:0031399,GO:0031401,GO:0031974,GO:0031981,GO:0032101,GO:0032103,GO:0032147,GO:0032268,GO:0032270,GO:0032496,GO:0032501,GO:0032502,GO:0032535,GO:0032675,GO:0032680,GO:0032760,GO:0032872,GO:0032879,GO:0033554,GO:0033674,GO:0033993,GO:0034097,GO:0035094,GO:0035095,GO:0035556,GO:0035924,GO:0036211,GO:0038066,GO:0040008,GO:0040012,GO:0042035,GO:0042108,GO:0042221,GO:0042325,GO:0042327,GO:0042493,GO:0042534,GO:0042535,GO:0043085,GO:0043170,GO:0043207,GO:0043226,GO:0043227,GO:0043228,GO:0043229,GO:0043231,GO:0043232,GO:0043233,GO:0043405,GO:0043406,GO:0043408,GO:0043410,GO:0043412,GO:0043436,GO:0043487,GO:0043488,GO:0043489,GO:0043549,GO:0043583,GO:0044087,GO:0044093,GO:0044237,GO:0044238,GO:0044260,GO:0044267,GO:0044281,GO:0044351,GO:0044422,GO:0044424,GO:0044428,GO:0044430,GO:0044444,GO:0044446,GO:0044464,GO:0045088,GO:0045089,GO:0045202,GO:0045595,GO:0045597,GO:0045664,GO:0045666,GO:0045773,GO:0045793,GO:0045859,GO:0045860,GO:0045927,GO:0045934,GO:0045937,GO:0046328,GO:0046777,GO:0048010,GO:0048255,GO:0048513,GO:0048518,GO:0048519,GO:0048522,GO:0048523,GO:0048583,GO:0048584,GO:0048638,GO:0048639,GO:0048679,GO:0048680,GO:0048686,GO:0048687,GO:0048690,GO:0048691,GO:0048699,GO:0048731,GO:0048839,GO:0048841,GO:0048856,GO:0048869,GO:0050767,GO:0050769,GO:0050770,GO:0050772,GO:0050776,GO:0050778,GO:0050789,GO:0050790,GO:0050793,GO:0050794,GO:0050803,GO:0050807,GO:0050896,GO:0050920,GO:0051019,GO:0051094,GO:0051128,GO:0051130,GO:0051171,GO:0051172,GO:0051173,GO:0051174,GO:0051179,GO:0051234,GO:0051239,GO:0051240,GO:0051246,GO:0051247,GO:0051252,GO:0051253,GO:0051270,GO:0051338,GO:0051347,GO:0051403,GO:0051704,GO:0051707,GO:0051716,GO:0051960,GO:0051962,GO:0051963,GO:0060255,GO:0060284,GO:0061013,GO:0061387,GO:0065007,GO:0065008,GO:0065009,GO:0070013,GO:0070302,GO:0070570,GO:0070572,GO:0070848,GO:0070887,GO:0070935,GO:0071310,GO:0071363,GO:0071704,GO:0071840,GO:0071900,GO:0071902,GO:0080090,GO:0080134,GO:0080135,GO:0090066,GO:0098657,GO:0099174,GO:0120035,GO:0140096,GO:1900034,GO:1901564,GO:1901568,GO:1901700,GO:1902369,GO:1902373,GO:1902531,GO:1902533,GO:1902667,GO:1903034,GO:1903036,GO:1903311,GO:1903312,GO:1903555,GO:1903557,GO:1905606,GO:1905868,GO:1905870,GO:2000026-GO:0004672,GO:0005524;desc=It is involved in the biological process described with protein phosphorylation
contig_000065	AUGUSTUS	exon	2663467	2663649	.	+	.	ID=IALE00000012709;Parent=IALM00000004423
contig_000065	AUGUSTUS	exon	2677684	2677823	.	+	.	ID=IALE00000012710;Parent=IALM00000004423
contig_000065	AUGUSTUS	exon	2686116	2686188	.	+	.	ID=IALE00000012711;Parent=IALM00000004423
contig_000065	AUGUSTUS	CDS	2663467	2663649	1	+	0	ID=IALC00000012709;Parent=IALM00000004423
contig_000065	AUGUSTUS	CDS	2677684	2677823	1	+	0	ID=IALC00000012710;Parent=IALM00000004423
contig_000065	AUGUSTUS	CDS	2686116	2686188	0.53	+	1	ID=IALC00000012711;Parent=IALM00000004423
contig_000065	AUGUSTUS	intron	2663650	2677683	1	+	.	ID=IALI00000008292;Parent=IALM00000004423
contig_000065	AUGUSTUS	intron	2677824	2686115	1	+	.	ID=IALI00000008293;Parent=IALM00000004423
contig_000065	AUGUSTUS	start_codon	2663467	2663469	.	+	0	ID=IALS00000004413;Parent=IALM00000004423
contig_000065	AUGUSTUS	stop_codon	2686186	2686188	.	+	0	ID=IALST00000004416;Parent=IALM00000004423
contig_000065	AUGUSTUS	gene	2707385	2708302	.	+	.	ID=IAL_03912
contig_000065	AUGUSTUS	mRNA	2707385	2708302	0.54	+	.	ID=IALM00000004424;Parent=IAL_03912;Dbxref=InterPro:IPR000719,InterPro:IPR011009,InterPro:IPR008271,InterPro:IPR027442;gO_terms=GO:0000165,GO:0000187,GO:0001558,GO:0001817,GO:0001819,GO:0001932,GO:0001934,GO:0002218,GO:0002221,GO:0002224,GO:0002237,GO:0002253,GO:0002376,GO:0002682,GO:0002684,GO:0002757,GO:0002758,GO:0002764,GO:0003674,GO:0003824,GO:0004672,GO:0004674,GO:0004683,GO:0004708,GO:0004712,GO:0005488,GO:0005515,GO:0005516,GO:0005575,GO:0005622,GO:0005623,GO:0005634,GO:0005654,GO:0005737,GO:0005813,GO:0005815,GO:0005829,GO:0005856,GO:0006082,GO:0006464,GO:0006468,GO:0006690,GO:0006691,GO:0006793,GO:0006796,GO:0006807,GO:0006810,GO:0006897,GO:0006907,GO:0006950,GO:0006952,GO:0006954,GO:0006970,GO:0006974,GO:0007154,GO:0007165,GO:0007166,GO:0007167,GO:0007169,GO:0007275,GO:0007399,GO:0007423,GO:0007610,GO:0008150,GO:0008152,GO:0008361,GO:0009605,GO:0009607,GO:0009617,GO:0009628,GO:0009636,GO:0009651,GO:0009889,GO:0009891,GO:0009892,GO:0009893,GO:0009894,GO:0009895,GO:0009931,GO:0009966,GO:0009967,GO:0009987,GO:0010033,GO:0010468,GO:0010556,GO:0010557,GO:0010562,GO:0010604,GO:0010605,GO:0010608,GO:0010628,GO:0010646,GO:0010647,GO:0010720,GO:0010769,GO:0010770,GO:0010857,GO:0010975,GO:0010976,GO:0015630,GO:0016043,GO:0016192,GO:0016301,GO:0016310,GO:0016740,GO:0016772,GO:0016773,GO:0018105,GO:0018193,GO:0018209,GO:0019219,GO:0019220,GO:0019222,GO:0019538,GO:0019752,GO:0019899,GO:0019900,GO:0019901,GO:0022008,GO:0022603,GO:0022604,GO:0023014,GO:0023051,GO:0023052,GO:0023056,GO:0030154,GO:0030307,GO:0030516,GO:0030534,GO:0031098,GO:0031323,GO:0031324,GO:0031325,GO:0031326,GO:0031328,GO:0031329,GO:0031330,GO:0031344,GO:0031346,GO:0031347,GO:0031349,GO:0031399,GO:0031401,GO:0031974,GO:0031981,GO:0032101,GO:0032103,GO:0032147,GO:0032268,GO:0032270,GO:0032496,GO:0032501,GO:0032502,GO:0032535,GO:0032675,GO:0032680,GO:0032760,GO:0032872,GO:0032879,GO:0033554,GO:0033674,GO:0033993,GO:0034097,GO:0035094,GO:0035095,GO:0035556,GO:0035924,GO:0036211,GO:0038066,GO:0040008,GO:0040012,GO:0042035,GO:0042108,GO:0042221,GO:0042325,GO:0042327,GO:0042493,GO:0042534,GO:0042535,GO:0043085,GO:0043170,GO:0043207,GO:0043226,GO:0043227,GO:0043228,GO:0043229,GO:0043231,GO:0043232,GO:0043233,GO:0043405,GO:0043406,GO:0043408,GO:0043410,GO:0043412,GO:0043436,GO:0043487,GO:0043488,GO:0043489,GO:0043549,GO:0043583,GO:0044087,GO:0044093,GO:0044237,GO:0044238,GO:0044260,GO:0044267,GO:0044281,GO:0044351,GO:0044422,GO:0044424,GO:0044428,GO:0044430,GO:0044444,GO:0044446,GO:0044464,GO:0045088,GO:0045089,GO:0045202,GO:0045595,GO:0045597,GO:0045664,GO:0045666,GO:0045773,GO:0045793,GO:0045859,GO:0045860,GO:0045927,GO:0045934,GO:0045937,GO:0046328,GO:0046777,GO:0048010,GO:0048255,GO:0048513,GO:0048518,GO:0048519,GO:0048522,GO:0048523,GO:0048583,GO:0048584,GO:0048638,GO:0048639,GO:0048679,GO:0048680,GO:0048686,GO:0048687,GO:0048690,GO:0048691,GO:0048699,GO:0048731,GO:0048839,GO:0048841,GO:0048856,GO:0048869,GO:0050767,GO:0050769,GO:0050770,GO:0050772,GO:0050776,GO:0050778,GO:0050789,GO:0050790,GO:0050793,GO:0050794,GO:0050803,GO:0050807,GO:0050896,GO:0050920,GO:0051019,GO:0051094,GO:0051128,GO:0051130,GO:0051171,GO:0051172,GO:0051173,GO:0051174,GO:0051179,GO:0051234,GO:0051239,GO:0051240,GO:0051246,GO:0051247,GO:0051252,GO:0051253,GO:0051270,GO:0051338,GO:0051347,GO:0051403,GO:0051704,GO:0051707,GO:0051716,GO:0051960,GO:0051962,GO:0051963,GO:0060255,GO:0060284,GO:0061013,GO:0061387,GO:0065007,GO:0065008,GO:0065009,GO:0070013,GO:0070302,GO:0070570,GO:0070572,GO:0070848,GO:0070887,GO:0070935,GO:0071310,GO:0071363,GO:0071704,GO:0071840,GO:0071900,GO:0071902,GO:0080090,GO:0080134,GO:0080135,GO:0090066,GO:0098657,GO:0099174,GO:0120035,GO:0140096,GO:1900034,GO:1901564,GO:1901568,GO:1901700,GO:1902369,GO:1902373,GO:1902531,GO:1902533,GO:1902667,GO:1903034,GO:1903036,GO:1903311,GO:1903312,GO:1903555,GO:1903557,GO:1905606,GO:1905868,GO:1905870,GO:2000026-GO:0004672,GO:0005524;desc=It is involved in the biological process described with protein phosphorylation
contig_000065	AUGUSTUS	exon	2707385	2707577	.	+	.	ID=IALE00000012712;Parent=IALM00000004424
contig_000065	AUGUSTUS	exon	2707731	2708146	.	+	.	ID=IALE00000012713;Parent=IALM00000004424
contig_000065	AUGUSTUS	exon	2708210	2708302	.	+	.	ID=IALE00000012714;Parent=IALM00000004424
contig_000065	AUGUSTUS	CDS	2707385	2707577	0.54	+	0	ID=IALC00000012712;Parent=IALM00000004424
contig_000065	AUGUSTUS	CDS	2707731	2708146	1	+	2	ID=IALC00000012713;Parent=IALM00000004424
contig_000065	AUGUSTUS	CDS	2708210	2708302	1	+	0	ID=IALC00000012714;Parent=IALM00000004424
contig_000065	AUGUSTUS	intron	2707578	2707730	1	+	.	ID=IALI00000008294;Parent=IALM00000004424
contig_000065	AUGUSTUS	intron	2708147	2708209	1	+	.	ID=IALI00000008295;Parent=IALM00000004424
contig_000065	AUGUSTUS	start_codon	2707385	2707387	.	+	0	ID=IALS00000004414;Parent=IALM00000004424
contig_000065	AUGUSTUS	stop_codon	2708300	2708302	.	+	0	ID=IALST00000004417;Parent=IALM00000004424
contig_000065	AUGUSTUS	gene	2737085	2792261	.	+	.	ID=IAL_03913
contig_000065	AUGUSTUS	mRNA	2737085	2792261	0.51	+	.	ID=IALM00000004425;Parent=IAL_03913;Dbxref=InterPro:IPR011009;gO_terms=GO:0000003,GO:0001666,GO:0001701,GO:0001890,GO:0003006,GO:0003008,GO:0003674,GO:0003824,GO:0004103,GO:0004305,GO:0005575,GO:0005622,GO:0005623,GO:0005634,GO:0005654,GO:0005737,GO:0005829,GO:0005886,GO:0006629,GO:0006644,GO:0006646,GO:0006650,GO:0006656,GO:0006657,GO:0006793,GO:0006796,GO:0006807,GO:0006950,GO:0007275,GO:0007399,GO:0007405,GO:0007417,GO:0007420,GO:0007610,GO:0007611,GO:0007612,GO:0007613,GO:0007616,GO:0007638,GO:0008150,GO:0008152,GO:0008283,GO:0008306,GO:0008356,GO:0008610,GO:0008654,GO:0009058,GO:0009605,GO:0009612,GO:0009628,GO:0009790,GO:0009791,GO:0009792,GO:0009987,GO:0016020,GO:0016301,GO:0016310,GO:0016319,GO:0016740,GO:0016772,GO:0016773,GO:0017145,GO:0019637,GO:0022008,GO:0022414,GO:0030154,GO:0031974,GO:0031981,GO:0032501,GO:0032502,GO:0035264,GO:0036293,GO:0036445,GO:0040007,GO:0043009,GO:0043226,GO:0043227,GO:0043229,GO:0043231,GO:0043233,GO:0044237,GO:0044238,GO:0044249,GO:0044255,GO:0044422,GO:0044424,GO:0044428,GO:0044444,GO:0044446,GO:0044464,GO:0045017,GO:0045165,GO:0046337,GO:0046470,GO:0046474,GO:0046486,GO:0046958,GO:0046959,GO:0048103,GO:0048513,GO:0048589,GO:0048608,GO:0048699,GO:0048731,GO:0048856,GO:0048869,GO:0050877,GO:0050890,GO:0050896,GO:0051301,GO:0055057,GO:0055059,GO:0060322,GO:0061351,GO:0061458,GO:0070013,GO:0070482,GO:0071704,GO:0071944,GO:0072089,GO:0090407,GO:0097164,GO:0098722,GO:1901564,GO:1901566,GO:1901576;desc=transferase activity, transferring phosphorus-containing groups
contig_000065	AUGUSTUS	exon	2737085	2737381	.	+	.	ID=IALE00000012715;Parent=IALM00000004425
contig_000065	AUGUSTUS	exon	2782679	2783277	.	+	.	ID=IALE00000012716;Parent=IALM00000004425
contig_000065	AUGUSTUS	exon	2791629	2792078	.	+	.	ID=IALE00000012717;Parent=IALM00000004425
contig_000065	AUGUSTUS	exon	2792174	2792261	.	+	.	ID=IALE00000012718;Parent=IALM00000004425
contig_000065	AUGUSTUS	CDS	2737085	2737381	0.54	+	0	ID=IALC00000012715;Parent=IALM00000004425
contig_000065	AUGUSTUS	CDS	2782679	2783277	0.8	+	0	ID=IALC00000012716;Parent=IALM00000004425
contig_000065	AUGUSTUS	CDS	2791629	2792078	0.94	+	1	ID=IALC00000012717;Parent=IALM00000004425
contig_000065	AUGUSTUS	CDS	2792174	2792261	0.94	+	1	ID=IALC00000012718;Parent=IALM00000004425
contig_000065	AUGUSTUS	intron	2737382	2782678	0.55	+	.	ID=IALI00000008296;Parent=IALM00000004425
contig_000065	AUGUSTUS	intron	2783278	2791628	1	+	.	ID=IALI00000008297;Parent=IALM00000004425
contig_000065	AUGUSTUS	intron	2792079	2792173	0.94	+	.	ID=IALI00000008298;Parent=IALM00000004425
contig_000065	AUGUSTUS	start_codon	2737085	2737087	.	+	0	ID=IALS00000004415;Parent=IALM00000004425
contig_000065	AUGUSTUS	stop_codon	2792259	2792261	.	+	0	ID=IALST00000004418;Parent=IALM00000004425
contig_000065	AUGUSTUS	mRNA	2791660	2792261	0.86	+	.	ID=IALM00000004426;Parent=IAL_03913;Dbxref=InterPro:IPR011009;gO_terms=GO:0000003,GO:0001666,GO:0001701,GO:0001890,GO:0003006,GO:0003008,GO:0003674,GO:0003824,GO:0004103,GO:0004305,GO:0005575,GO:0005622,GO:0005623,GO:0005634,GO:0005654,GO:0005737,GO:0005829,GO:0005886,GO:0006629,GO:0006644,GO:0006646,GO:0006650,GO:0006656,GO:0006657,GO:0006793,GO:0006796,GO:0006807,GO:0006950,GO:0007275,GO:0007399,GO:0007405,GO:0007417,GO:0007420,GO:0007610,GO:0007611,GO:0007612,GO:0007613,GO:0007616,GO:0007638,GO:0008150,GO:0008152,GO:0008283,GO:0008306,GO:0008356,GO:0008610,GO:0008654,GO:0009058,GO:0009605,GO:0009612,GO:0009628,GO:0009790,GO:0009791,GO:0009792,GO:0009987,GO:0016020,GO:0016301,GO:0016310,GO:0016319,GO:0016740,GO:0016772,GO:0016773,GO:0017145,GO:0019637,GO:0022008,GO:0022414,GO:0030154,GO:0031974,GO:0031981,GO:0032501,GO:0032502,GO:0035264,GO:0036293,GO:0036445,GO:0040007,GO:0043009,GO:0043226,GO:0043227,GO:0043229,GO:0043231,GO:0043233,GO:0044237,GO:0044238,GO:0044249,GO:0044255,GO:0044422,GO:0044424,GO:0044428,GO:0044444,GO:0044446,GO:0044464,GO:0045017,GO:0045165,GO:0046337,GO:0046470,GO:0046474,GO:0046486,GO:0046958,GO:0046959,GO:0048103,GO:0048513,GO:0048589,GO:0048608,GO:0048699,GO:0048731,GO:0048856,GO:0048869,GO:0050877,GO:0050890,GO:0050896,GO:0051301,GO:0055057,GO:0055059,GO:0060322,GO:0061351,GO:0061458,GO:0070013,GO:0070482,GO:0071704,GO:0071944,GO:0072089,GO:0090407,GO:0097164,GO:0098722,GO:1901564,GO:1901566,GO:1901576;desc=transferase activity, transferring phosphorus-containing groups
contig_000065	AUGUSTUS	exon	2791660	2792078	.	+	.	ID=IALE00000012719;Parent=IALM00000004426
contig_000065	AUGUSTUS	exon	2792174	2792261	.	+	.	ID=IALE00000012720;Parent=IALM00000004426
contig_000065	AUGUSTUS	CDS	2791660	2792078	0.86	+	0	ID=IALC00000012719;Parent=IALM00000004426
contig_000065	AUGUSTUS	CDS	2792174	2792261	0.86	+	1	ID=IALC00000012720;Parent=IALM00000004426
contig_000065	AUGUSTUS	intron	2792079	2792173	0.86	+	.	ID=IALI00000008299;Parent=IALM00000004426
contig_000065	AUGUSTUS	start_codon	2791660	2791662	.	+	0	ID=IALS00000004416;Parent=IALM00000004426
contig_000065	AUGUSTUS	stop_codon	2792259	2792261	.	+	0	ID=IALST00000004419;Parent=IALM00000004426
contig_000065	AUGUSTUS	gene	2808123	2835232	.	-	.	ID=IAL_03914
contig_000065	AUGUSTUS	mRNA	2808123	2835232	0.47	-	.	ID=IALM00000004427;Parent=IAL_03914
contig_000065	AUGUSTUS	exon	2808123	2808289	.	-	.	ID=IALE00000012721;Parent=IALM00000004427
contig_000065	AUGUSTUS	exon	2834446	2835232	.	-	.	ID=IALE00000012722;Parent=IALM00000004427
contig_000065	AUGUSTUS	CDS	2808123	2808289	0.61	-	2	ID=IALC00000012721;Parent=IALM00000004427
contig_000065	AUGUSTUS	CDS	2834446	2835232	0.52	-	0	ID=IALC00000012722;Parent=IALM00000004427
contig_000065	AUGUSTUS	intron	2808290	2834445	0.47	-	.	ID=IALI00000008300;Parent=IALM00000004427
contig_000065	AUGUSTUS	start_codon	2835230	2835232	.	-	0	ID=IALS00000004417;Parent=IALM00000004427
contig_000065	AUGUSTUS	stop_codon	2808123	2808125	.	-	0	ID=IALST00000004420;Parent=IALM00000004427
contig_000065	AUGUSTUS	mRNA	2834156	2835232	1	-	.	ID=IALM00000004428;Parent=IAL_03914
contig_000065	AUGUSTUS	exon	2834156	2835232	.	-	.	ID=IALE00000012723;Parent=IALM00000004428
contig_000065	AUGUSTUS	CDS	2834156	2835232	1	-	0	ID=IALC00000012723;Parent=IALM00000004428
contig_000065	AUGUSTUS	start_codon	2835230	2835232	.	-	0	ID=IALS00000004418;Parent=IALM00000004428
contig_000065	AUGUSTUS	stop_codon	2834156	2834158	.	-	0	ID=IALST00000004421;Parent=IALM00000004428
contig_000065	AUGUSTUS	gene	2847949	2892656	.	-	.	ID=IAL_03915
contig_000065	AUGUSTUS	mRNA	2847949	2892656	0.09	-	.	ID=IALM00000004429;Parent=IAL_03915;Dbxref=InterPro:IPR002165,InterPro:IPR031152;gO_terms=GO:0001525,GO:0001568,GO:0001944,GO:0005575,GO:0005576,GO:0005615,GO:0005622,GO:0005623,GO:0005737,GO:0005886,GO:0005911,GO:0005923,GO:0007275,GO:0008150,GO:0009653,GO:0016020,GO:0030054,GO:0030425,GO:0032501,GO:0032502,GO:0032991,GO:0035239,GO:0035295,GO:0036477,GO:0042995,GO:0043005,GO:0043025,GO:0043235,GO:0043296,GO:0044297,GO:0044421,GO:0044424,GO:0044463,GO:0044464,GO:0048514,GO:0048646,GO:0048731,GO:0048856,GO:0070160,GO:0071944,GO:0072358,GO:0072359,GO:0097447,GO:0097458,GO:0120025,GO:0120038;desc=receptor activity. It is involved in the biological process described with multicellular organismal development
contig_000065	AUGUSTUS	exon	2847949	2848017	.	-	.	ID=IALE00000012724;Parent=IALM00000004429
contig_000065	AUGUSTUS	exon	2865902	2866420	.	-	.	ID=IALE00000012725;Parent=IALM00000004429
contig_000065	AUGUSTUS	exon	2878812	2878963	.	-	.	ID=IALE00000012726;Parent=IALM00000004429
contig_000065	AUGUSTUS	exon	2879025	2879234	.	-	.	ID=IALE00000012727;Parent=IALM00000004429
contig_000065	AUGUSTUS	exon	2879293	2879485	.	-	.	ID=IALE00000012728;Parent=IALM00000004429
contig_000065	AUGUSTUS	exon	2890375	2890497	.	-	.	ID=IALE00000012729;Parent=IALM00000004429
contig_000065	AUGUSTUS	exon	2890559	2891043	.	-	.	ID=IALE00000012730;Parent=IALM00000004429
contig_000065	AUGUSTUS	exon	2892626	2892656	.	-	.	ID=IALE00000012731;Parent=IALM00000004429
contig_000065	AUGUSTUS	CDS	2847949	2848017	0.83	-	0	ID=IALC00000012724;Parent=IALM00000004429
contig_000065	AUGUSTUS	CDS	2865902	2866420	0.48	-	0	ID=IALC00000012725;Parent=IALM00000004429
contig_000065	AUGUSTUS	CDS	2878812	2878963	0.99	-	2	ID=IALC00000012726;Parent=IALM00000004429
contig_000065	AUGUSTUS	CDS	2879025	2879234	0.99	-	2	ID=IALC00000012727;Parent=IALM00000004429
contig_000065	AUGUSTUS	CDS	2879293	2879485	1	-	0	ID=IALC00000012728;Parent=IALM00000004429
contig_000065	AUGUSTUS	CDS	2890375	2890497	1	-	0	ID=IALC00000012729;Parent=IALM00000004429
contig_000065	AUGUSTUS	CDS	2890559	2891043	1	-	2	ID=IALC00000012730;Parent=IALM00000004429
contig_000065	AUGUSTUS	CDS	2892626	2892656	0.26	-	0	ID=IALC00000012731;Parent=IALM00000004429
contig_000065	AUGUSTUS	intron	2848018	2865901	0.86	-	.	ID=IALI00000008301;Parent=IALM00000004429
contig_000065	AUGUSTUS	intron	2866421	2878811	1	-	.	ID=IALI00000008302;Parent=IALM00000004429
contig_000065	AUGUSTUS	intron	2878964	2879024	0.99	-	.	ID=IALI00000008303;Parent=IALM00000004429
contig_000065	AUGUSTUS	intron	2879235	2879292	0.99	-	.	ID=IALI00000008304;Parent=IALM00000004429
contig_000065	AUGUSTUS	intron	2879486	2890374	0.83	-	.	ID=IALI00000008305;Parent=IALM00000004429
contig_000065	AUGUSTUS	intron	2890498	2890558	1	-	.	ID=IALI00000008306;Parent=IALM00000004429
contig_000065	AUGUSTUS	intron	2891044	2892625	0.26	-	.	ID=IALI00000008307;Parent=IALM00000004429
contig_000065	AUGUSTUS	start_codon	2892654	2892656	.	-	0	ID=IALS00000004419;Parent=IALM00000004429
contig_000065	AUGUSTUS	stop_codon	2847949	2847951	.	-	0	ID=IALST00000004422;Parent=IALM00000004429
contig_000065	AUGUSTUS	gene	2898162	2899357	.	+	.	ID=IAL_03916
contig_000065	AUGUSTUS	mRNA	2898162	2899357	0.47	+	.	ID=IALM00000004430;Parent=IAL_03916;desc=Integrase core domain
contig_000065	AUGUSTUS	exon	2898162	2898620	.	+	.	ID=IALE00000012732;Parent=IALM00000004430
contig_000065	AUGUSTUS	exon	2898681	2898915	.	+	.	ID=IALE00000012733;Parent=IALM00000004430
contig_000065	AUGUSTUS	exon	2899017	2899357	.	+	.	ID=IALE00000012734;Parent=IALM00000004430
contig_000065	AUGUSTUS	CDS	2898162	2898620	0.63	+	0	ID=IALC00000012732;Parent=IALM00000004430
contig_000065	AUGUSTUS	CDS	2898681	2898915	0.52	+	0	ID=IALC00000012733;Parent=IALM00000004430
contig_000065	AUGUSTUS	CDS	2899017	2899357	0.73	+	2	ID=IALC00000012734;Parent=IALM00000004430
contig_000065	AUGUSTUS	intron	2898621	2898680	0.53	+	.	ID=IALI00000008308;Parent=IALM00000004430
contig_000065	AUGUSTUS	intron	2898916	2899016	0.58	+	.	ID=IALI00000008309;Parent=IALM00000004430
contig_000065	AUGUSTUS	start_codon	2898162	2898164	.	+	0	ID=IALS00000004420;Parent=IALM00000004430
contig_000065	AUGUSTUS	stop_codon	2899355	2899357	.	+	0	ID=IALST00000004423;Parent=IALM00000004430
contig_000065	AUGUSTUS	gene	2920249	2920824	.	+	.	ID=IAL_03917
contig_000065	AUGUSTUS	mRNA	2920249	2920824	0.9	+	.	ID=IALM00000004431;Parent=IAL_03917;Dbxref=InterPro:IPR001584,InterPro:IPR036397,InterPro:IPR050951,InterPro:IPR012337;gO_terms=GO:0015074,GO:0003676;desc=retrotransposable element Tf2 155 kDa protein type 1-like
contig_000065	AUGUSTUS	exon	2920249	2920824	.	+	.	ID=IALE00000012735;Parent=IALM00000004431
contig_000065	AUGUSTUS	CDS	2920249	2920824	0.9	+	0	ID=IALC00000012735;Parent=IALM00000004431
contig_000065	AUGUSTUS	start_codon	2920249	2920251	.	+	0	ID=IALS00000004421;Parent=IALM00000004431
contig_000065	AUGUSTUS	stop_codon	2920822	2920824	.	+	0	ID=IALST00000004424;Parent=IALM00000004431
contig_000065	AUGUSTUS	gene	2973718	2976424	.	-	.	ID=IAL_03918
contig_000065	AUGUSTUS	mRNA	2973718	2976424	0.25	-	.	ID=IALM00000004432;Parent=IAL_03918;Dbxref=InterPro:IPR021109;desc=Pao retrotransposon peptidase
contig_000065	AUGUSTUS	exon	2973718	2973767	.	-	.	ID=IALE00000012736;Parent=IALM00000004432
contig_000065	AUGUSTUS	exon	2975482	2976424	.	-	.	ID=IALE00000012737;Parent=IALM00000004432
contig_000065	AUGUSTUS	CDS	2973718	2973767	0.25	-	2	ID=IALC00000012736;Parent=IALM00000004432
contig_000065	AUGUSTUS	CDS	2975482	2976424	0.9	-	0	ID=IALC00000012737;Parent=IALM00000004432
contig_000065	AUGUSTUS	intron	2973768	2975481	0.25	-	.	ID=IALI00000008310;Parent=IALM00000004432
contig_000065	AUGUSTUS	start_codon	2976422	2976424	.	-	0	ID=IALS00000004422;Parent=IALM00000004432
contig_000065	AUGUSTUS	stop_codon	2973718	2973720	.	-	0	ID=IALST00000004425;Parent=IALM00000004432
contig_000065	AUGUSTUS	gene	2976578	2977528	.	-	.	ID=IAL_03919
contig_000065	AUGUSTUS	mRNA	2976578	2977528	1	-	.	ID=IALM00000004433;Parent=IAL_03919;Dbxref=InterPro:IPR005312;desc=Pao retrotransposon peptidase
contig_000065	AUGUSTUS	exon	2976578	2977528	.	-	.	ID=IALE00000012738;Parent=IALM00000004433
contig_000065	AUGUSTUS	CDS	2976578	2977528	1	-	0	ID=IALC00000012738;Parent=IALM00000004433
contig_000065	AUGUSTUS	start_codon	2977526	2977528	.	-	0	ID=IALS00000004423;Parent=IALM00000004433
contig_000065	AUGUSTUS	stop_codon	2976578	2976580	.	-	0	ID=IALST00000004426;Parent=IALM00000004433
contig_000065	AUGUSTUS	gene	2978694	2979662	.	-	.	ID=IAL_03920
contig_000065	AUGUSTUS	mRNA	2978694	2979662	0.24	-	.	ID=IALM00000004434;Parent=IAL_03920
contig_000065	AUGUSTUS	exon	2978694	2978794	.	-	.	ID=IALE00000012739;Parent=IALM00000004434
contig_000065	AUGUSTUS	exon	2979269	2979662	.	-	.	ID=IALE00000012740;Parent=IALM00000004434
contig_000065	AUGUSTUS	CDS	2978694	2978794	0.57	-	2	ID=IALC00000012739;Parent=IALM00000004434
contig_000065	AUGUSTUS	CDS	2979269	2979662	0.36	-	0	ID=IALC00000012740;Parent=IALM00000004434
contig_000065	AUGUSTUS	intron	2978795	2979268	0.35	-	.	ID=IALI00000008311;Parent=IALM00000004434
contig_000065	AUGUSTUS	start_codon	2979660	2979662	.	-	0	ID=IALS00000004424;Parent=IALM00000004434
contig_000065	AUGUSTUS	stop_codon	2978694	2978696	.	-	0	ID=IALST00000004427;Parent=IALM00000004434
contig_000065	AUGUSTUS	gene	2981179	3023447	.	+	.	ID=IAL_03921
contig_000065	AUGUSTUS	mRNA	2981179	3023447	0.37	+	.	ID=IALM00000004435;Parent=IAL_03921;Dbxref=InterPro:IPR055135,InterPro:IPR029063,InterPro:IPR025799,InterPro:IPR041698;gO_terms=GO:0003674,GO:0003824,GO:0005575,GO:0005622,GO:0005623,GO:0005737,GO:0005829,GO:0006325,GO:0006355,GO:0006464,GO:0006479,GO:0006807,GO:0006996,GO:0008150,GO:0008152,GO:0008168,GO:0008170,GO:0008213,GO:0008276,GO:0008469,GO:0008757,GO:0009889,GO:0009987,GO:0010468,GO:0010556,GO:0016043,GO:0016273,GO:0016274,GO:0016569,GO:0016570,GO:0016571,GO:0016740,GO:0016741,GO:0018193,GO:0018195,GO:0018216,GO:0019219,GO:0019222,GO:0019538,GO:0019919,GO:0031323,GO:0031326,GO:0032259,GO:0034969,GO:0035242,GO:0035246,GO:0035247,GO:0036211,GO:0042054,GO:0043170,GO:0043412,GO:0043414,GO:0044237,GO:0044238,GO:0044260,GO:0044267,GO:0044424,GO:0044444,GO:0044464,GO:0050789,GO:0050794,GO:0051171,GO:0051252,GO:0051276,GO:0060255,GO:0065007,GO:0071704,GO:0071840,GO:0080090,GO:0140096,GO:1901564,GO:1903506,GO:2000112,GO:2001141-GO:0016274;desc=Methyltransferase activity. It is involved in the biological process described with protein methylation
contig_000065	AUGUSTUS	exon	2981179	2981904	.	+	.	ID=IALE00000012741;Parent=IALM00000004435
contig_000065	AUGUSTUS	exon	3022758	3023447	.	+	.	ID=IALE00000012742;Parent=IALM00000004435
contig_000065	AUGUSTUS	CDS	2981179	2981904	0.37	+	0	ID=IALC00000012741;Parent=IALM00000004435
contig_000065	AUGUSTUS	CDS	3022758	3023447	0.95	+	0	ID=IALC00000012742;Parent=IALM00000004435
contig_000065	AUGUSTUS	intron	2981905	3022757	0.37	+	.	ID=IALI00000008312;Parent=IALM00000004435
contig_000065	AUGUSTUS	start_codon	2981179	2981181	.	+	0	ID=IALS00000004425;Parent=IALM00000004435
contig_000065	AUGUSTUS	stop_codon	3023445	3023447	.	+	0	ID=IALST00000004428;Parent=IALM00000004435
contig_000065	AUGUSTUS	gene	3027655	3028343	.	+	.	ID=IAL_03922
contig_000065	AUGUSTUS	mRNA	3027655	3028343	0.84	+	.	ID=IALM00000004436;Parent=IAL_03922
contig_000065	AUGUSTUS	exon	3027655	3027754	.	+	.	ID=IALE00000012743;Parent=IALM00000004436
contig_000065	AUGUSTUS	exon	3027859	3028343	.	+	.	ID=IALE00000012744;Parent=IALM00000004436
contig_000065	AUGUSTUS	CDS	3027655	3027754	0.98	+	0	ID=IALC00000012743;Parent=IALM00000004436
contig_000065	AUGUSTUS	CDS	3027859	3028343	0.84	+	2	ID=IALC00000012744;Parent=IALM00000004436
contig_000065	AUGUSTUS	intron	3027755	3027858	0.84	+	.	ID=IALI00000008313;Parent=IALM00000004436
contig_000065	AUGUSTUS	start_codon	3027655	3027657	.	+	0	ID=IALS00000004426;Parent=IALM00000004436
contig_000065	AUGUSTUS	stop_codon	3028341	3028343	.	+	0	ID=IALST00000004429;Parent=IALM00000004436
contig_000065	AUGUSTUS	mRNA	3027655	3028343	0.69	+	.	ID=IALM00000004437;Parent=IAL_03922
contig_000065	AUGUSTUS	exon	3027655	3027658	.	+	.	ID=IALE00000012745;Parent=IALM00000004437
contig_000065	AUGUSTUS	exon	3027859	3028343	.	+	.	ID=IALE00000012746;Parent=IALM00000004437
contig_000065	AUGUSTUS	CDS	3027655	3027658	0.86	+	0	ID=IALC00000012745;Parent=IALM00000004437
contig_000065	AUGUSTUS	CDS	3027859	3028343	0.8	+	2	ID=IALC00000012746;Parent=IALM00000004437
contig_000065	AUGUSTUS	intron	3027659	3027858	0.69	+	.	ID=IALI00000008314;Parent=IALM00000004437
contig_000065	AUGUSTUS	start_codon	3027655	3027657	.	+	0	ID=IALS00000004427;Parent=IALM00000004437
contig_000065	AUGUSTUS	stop_codon	3028341	3028343	.	+	0	ID=IALST00000004430;Parent=IALM00000004437
contig_000065	AUGUSTUS	gene	3027888	3028343	.	+	.	ID=IAL_03923
contig_000065	AUGUSTUS	mRNA	3027888	3028343	1	+	.	ID=IALM00000004438;Parent=IAL_03923
contig_000065	AUGUSTUS	exon	3027888	3028343	.	+	.	ID=IALE00000012747;Parent=IALM00000004438
contig_000065	AUGUSTUS	CDS	3027888	3028343	1	+	0	ID=IALC00000012747;Parent=IALM00000004438
contig_000065	AUGUSTUS	start_codon	3027888	3027890	.	+	0	ID=IALS00000004428;Parent=IALM00000004438
contig_000065	AUGUSTUS	stop_codon	3028341	3028343	.	+	0	ID=IALST00000004431;Parent=IALM00000004438
contig_000065	AUGUSTUS	gene	3032886	3035465	.	-	.	ID=IAL_03924
contig_000065	AUGUSTUS	mRNA	3032886	3035465	0.96	-	.	ID=IALM00000004439;Parent=IAL_03924;Dbxref=InterPro:IPR054722,InterPro:IPR001584,InterPro:IPR036397,InterPro:IPR025724,InterPro:IPR057670,InterPro:IPR036875,InterPro:IPR039537,InterPro:IPR012337;gO_terms=GO:0015074,GO:0003676,GO:0008270
contig_000065	AUGUSTUS	exon	3032886	3035320	.	-	.	ID=IALE00000012748;Parent=IALM00000004439
contig_000065	AUGUSTUS	exon	3035372	3035465	.	-	.	ID=IALE00000012749;Parent=IALM00000004439
contig_000065	AUGUSTUS	CDS	3032886	3035320	0.96	-	2	ID=IALC00000012748;Parent=IALM00000004439
contig_000065	AUGUSTUS	CDS	3035372	3035465	1	-	0	ID=IALC00000012749;Parent=IALM00000004439
contig_000065	AUGUSTUS	intron	3035321	3035371	1	-	.	ID=IALI00000008315;Parent=IALM00000004439
contig_000065	AUGUSTUS	start_codon	3035463	3035465	.	-	0	ID=IALS00000004429;Parent=IALM00000004439
contig_000065	AUGUSTUS	stop_codon	3032886	3032888	.	-	0	ID=IALST00000004432;Parent=IALM00000004439
contig_000065	AUGUSTUS	gene	3057892	3058164	.	+	.	ID=IAL_03925
contig_000065	AUGUSTUS	mRNA	3057892	3058164	0.6	+	.	ID=IALM00000004440;Parent=IAL_03925
contig_000065	AUGUSTUS	exon	3057892	3058164	.	+	.	ID=IALE00000012750;Parent=IALM00000004440
contig_000065	AUGUSTUS	CDS	3057892	3058164	0.6	+	0	ID=IALC00000012750;Parent=IALM00000004440
contig_000065	AUGUSTUS	start_codon	3057892	3057894	.	+	0	ID=IALS00000004430;Parent=IALM00000004440
contig_000065	AUGUSTUS	stop_codon	3058162	3058164	.	+	0	ID=IALST00000004433;Parent=IALM00000004440
contig_000065	AUGUSTUS	gene	3070607	3071170	.	-	.	ID=IAL_03926
contig_000065	AUGUSTUS	mRNA	3070607	3071170	1	-	.	ID=IALM00000004441;Parent=IAL_03926;Dbxref=InterPro:IPR019322;gO_terms=GO:0042721;desc=Translocase of the Inner Mitochondrial membrane 29
contig_000065	AUGUSTUS	exon	3070607	3071170	.	-	.	ID=IALE00000012751;Parent=IALM00000004441
contig_000065	AUGUSTUS	CDS	3070607	3071170	1	-	0	ID=IALC00000012751;Parent=IALM00000004441
contig_000065	AUGUSTUS	start_codon	3071168	3071170	.	-	0	ID=IALS00000004431;Parent=IALM00000004441
contig_000065	AUGUSTUS	stop_codon	3070607	3070609	.	-	0	ID=IALST00000004434;Parent=IALM00000004441
contig_000065	AUGUSTUS	gene	3082941	3088024	.	+	.	ID=IAL_03927
contig_000065	AUGUSTUS	mRNA	3082941	3088024	0.05	+	.	ID=IALM00000004442;Parent=IAL_03927
contig_000065	AUGUSTUS	exon	3082941	3083375	.	+	.	ID=IALE00000012752;Parent=IALM00000004442
contig_000065	AUGUSTUS	exon	3087989	3088024	.	+	.	ID=IALE00000012753;Parent=IALM00000004442
contig_000065	AUGUSTUS	CDS	3082941	3083375	0.25	+	0	ID=IALC00000012752;Parent=IALM00000004442
contig_000065	AUGUSTUS	CDS	3087989	3088024	0.25	+	0	ID=IALC00000012753;Parent=IALM00000004442
contig_000065	AUGUSTUS	intron	3083376	3087988	0.25	+	.	ID=IALI00000008316;Parent=IALM00000004442
contig_000065	AUGUSTUS	start_codon	3082941	3082943	.	+	0	ID=IALS00000004432;Parent=IALM00000004442
contig_000065	AUGUSTUS	stop_codon	3088022	3088024	.	+	0	ID=IALST00000004435;Parent=IALM00000004442
contig_000065	AUGUSTUS	gene	3094714	3115595	.	+	.	ID=IAL_03928
contig_000065	AUGUSTUS	mRNA	3094714	3115595	0.97	+	.	ID=IALM00000004443;Parent=IAL_03928;Dbxref=InterPro:IPR047664,InterPro:IPR004316;gO_terms=GO:0003674,GO:0005215,GO:0005575,GO:0005622,GO:0005623,GO:0005737,GO:0005794,GO:0005886,GO:0006810,GO:0008150,GO:0008643,GO:0012505,GO:0015144,GO:0016020,GO:0016021,GO:0022857,GO:0031224,GO:0034219,GO:0043226,GO:0043227,GO:0043229,GO:0043231,GO:0044424,GO:0044425,GO:0044444,GO:0044464,GO:0051119,GO:0051179,GO:0051234,GO:0055085,GO:0071702,GO:0071944-GO:0051119;desc=Mediates sugar transport across membranes
contig_000065	AUGUSTUS	exon	3094714	3094883	.	+	.	ID=IALE00000012754;Parent=IALM00000004443
contig_000065	AUGUSTUS	exon	3114946	3115351	.	+	.	ID=IALE00000012755;Parent=IALM00000004443
contig_000065	AUGUSTUS	exon	3115425	3115595	.	+	.	ID=IALE00000012756;Parent=IALM00000004443
contig_000065	AUGUSTUS	CDS	3094714	3094883	1	+	0	ID=IALC00000012754;Parent=IALM00000004443
contig_000065	AUGUSTUS	CDS	3114946	3115351	0.99	+	1	ID=IALC00000012755;Parent=IALM00000004443
contig_000065	AUGUSTUS	CDS	3115425	3115595	0.98	+	0	ID=IALC00000012756;Parent=IALM00000004443
contig_000065	AUGUSTUS	intron	3094884	3114945	1	+	.	ID=IALI00000008317;Parent=IALM00000004443
contig_000065	AUGUSTUS	intron	3115352	3115424	1	+	.	ID=IALI00000008318;Parent=IALM00000004443
contig_000065	AUGUSTUS	start_codon	3094714	3094716	.	+	0	ID=IALS00000004433;Parent=IALM00000004443
contig_000065	AUGUSTUS	stop_codon	3115593	3115595	.	+	0	ID=IALST00000004436;Parent=IALM00000004443
contig_000065	GeneMark.hmm3	mRNA	3114965	3115595	.	+	.	ID=IALM00000004444;Parent=IAL_03928;Dbxref=InterPro:IPR047664,InterPro:IPR004316;gO_terms=GO:0003674,GO:0005215,GO:0005575,GO:0005622,GO:0005623,GO:0005737,GO:0005794,GO:0005886,GO:0006810,GO:0008150,GO:0008643,GO:0012505,GO:0015144,GO:0016020,GO:0016021,GO:0022857,GO:0031224,GO:0034219,GO:0043226,GO:0043227,GO:0043229,GO:0043231,GO:0044424,GO:0044425,GO:0044444,GO:0044464,GO:0051119,GO:0051179,GO:0051234,GO:0055085,GO:0071702,GO:0071944-GO:0051119;desc=Mediates sugar transport across membranes
contig_000065	GeneMark.hmm3	exon	3114965	3115351	0	+	.	ID=IALE00000012757;Parent=IALM00000004444
contig_000065	GeneMark.hmm3	exon	3115425	3115595	0	+	.	ID=IALE00000012758;Parent=IALM00000004444
contig_000065	GeneMark.hmm3	CDS	3114965	3115351	.	+	0	ID=IALC00000012757;Parent=IALM00000004444
contig_000065	GeneMark.hmm3	CDS	3115425	3115595	.	+	0	ID=IALC00000012758;Parent=IALM00000004444
contig_000065	GeneMark.hmm3	intron	3115352	3115424	.	+	0	ID=IALI00000008319;Parent=IALM00000004444
contig_000065	GeneMark.hmm3	start_codon	3114965	3114967	.	+	0	ID=IALS00000004434;Parent=IALM00000004444
contig_000065	GeneMark.hmm3	stop_codon	3115593	3115595	.	+	0	ID=IALST00000004437;Parent=IALM00000004444
contig_000065	AUGUSTUS	gene	3149279	3149776	.	+	.	ID=IAL_03929
contig_000065	AUGUSTUS	mRNA	3149279	3149776	0.81	+	.	ID=IALM00000004445;Parent=IAL_03929
contig_000065	AUGUSTUS	exon	3149279	3149776	.	+	.	ID=IALE00000012759;Parent=IALM00000004445
contig_000065	AUGUSTUS	CDS	3149279	3149776	0.81	+	0	ID=IALC00000012759;Parent=IALM00000004445
contig_000065	AUGUSTUS	start_codon	3149279	3149281	.	+	0	ID=IALS00000004435;Parent=IALM00000004445
contig_000065	AUGUSTUS	stop_codon	3149774	3149776	.	+	0	ID=IALST00000004438;Parent=IALM00000004445
contig_000065	AUGUSTUS	gene	3149849	3150199	.	+	.	ID=IAL_03930
contig_000065	AUGUSTUS	mRNA	3149849	3150199	0.33	+	.	ID=IALM00000004446;Parent=IAL_03930
contig_000065	AUGUSTUS	exon	3149849	3150008	.	+	.	ID=IALE00000012760;Parent=IALM00000004446
contig_000065	AUGUSTUS	exon	3150069	3150199	.	+	.	ID=IALE00000012761;Parent=IALM00000004446
contig_000065	AUGUSTUS	CDS	3149849	3150008	0.64	+	0	ID=IALC00000012760;Parent=IALM00000004446
contig_000065	AUGUSTUS	CDS	3150069	3150199	0.54	+	2	ID=IALC00000012761;Parent=IALM00000004446
contig_000065	AUGUSTUS	intron	3150009	3150068	1	+	.	ID=IALI00000008320;Parent=IALM00000004446
contig_000065	AUGUSTUS	start_codon	3149849	3149851	.	+	0	ID=IALS00000004436;Parent=IALM00000004446
contig_000065	AUGUSTUS	stop_codon	3150197	3150199	.	+	0	ID=IALST00000004439;Parent=IALM00000004446
contig_000065	AUGUSTUS	gene	3204651	3205607	.	+	.	ID=IAL_03931
contig_000065	AUGUSTUS	mRNA	3204651	3205607	1	+	.	ID=IALM00000004447;Parent=IAL_03931;Dbxref=InterPro:IPR011011
contig_000065	AUGUSTUS	exon	3204651	3205607	.	+	.	ID=IALE00000012762;Parent=IALM00000004447
contig_000065	AUGUSTUS	CDS	3204651	3205607	1	+	0	ID=IALC00000012762;Parent=IALM00000004447
contig_000065	AUGUSTUS	start_codon	3204651	3204653	.	+	0	ID=IALS00000004437;Parent=IALM00000004447
contig_000065	AUGUSTUS	stop_codon	3205605	3205607	.	+	0	ID=IALST00000004440;Parent=IALM00000004447
contig_000065	AUGUSTUS	gene	3223887	3231841	.	+	.	ID=IAL_03932
contig_000065	AUGUSTUS	mRNA	3223887	3231841	1	+	.	ID=IALM00000004448;Parent=IAL_03932;Dbxref=InterPro:IPR005595;gO_terms=GO:0005575,GO:0005622,GO:0005623,GO:0005737,GO:0005783,GO:0005789,GO:0006605,GO:0006612,GO:0006613,GO:0006810,GO:0006886,GO:0006950,GO:0006986,GO:0007154,GO:0007165,GO:0008104,GO:0008150,GO:0008284,GO:0009987,GO:0010033,GO:0012505,GO:0015031,GO:0015833,GO:0016020,GO:0016021,GO:0023052,GO:0030968,GO:0031224,GO:0031984,GO:0033036,GO:0033554,GO:0034613,GO:0034620,GO:0034976,GO:0035966,GO:0035967,GO:0036498,GO:0042127,GO:0042175,GO:0042221,GO:0042886,GO:0043226,GO:0043227,GO:0043229,GO:0043231,GO:0044422,GO:0044424,GO:0044425,GO:0044432,GO:0044444,GO:0044446,GO:0044464,GO:0045169,GO:0045184,GO:0046907,GO:0048518,GO:0048522,GO:0050789,GO:0050794,GO:0050896,GO:0051179,GO:0051234,GO:0051641,GO:0051649,GO:0051716,GO:0065007,GO:0070727,GO:0070887,GO:0071310,GO:0071702,GO:0071705,GO:0072657,GO:0090150,GO:0098827-GO:0005789;desc=Translocon-associated protein subunit
contig_000065	AUGUSTUS	exon	3223887	3223950	.	+	.	ID=IALE00000012763;Parent=IALM00000004448
contig_000065	AUGUSTUS	exon	3230957	3231670	.	+	.	ID=IALE00000012764;Parent=IALM00000004448
contig_000065	AUGUSTUS	exon	3231729	3231841	.	+	.	ID=IALE00000012765;Parent=IALM00000004448
contig_000065	AUGUSTUS	CDS	3223887	3223950	1	+	0	ID=IALC00000012763;Parent=IALM00000004448
contig_000065	AUGUSTUS	CDS	3230957	3231670	1	+	2	ID=IALC00000012764;Parent=IALM00000004448
contig_000065	AUGUSTUS	CDS	3231729	3231841	1	+	2	ID=IALC00000012765;Parent=IALM00000004448
contig_000065	AUGUSTUS	intron	3223951	3230956	1	+	.	ID=IALI00000008321;Parent=IALM00000004448
contig_000065	AUGUSTUS	intron	3231671	3231728	1	+	.	ID=IALI00000008322;Parent=IALM00000004448
contig_000065	AUGUSTUS	start_codon	3223887	3223889	.	+	0	ID=IALS00000004438;Parent=IALM00000004448
contig_000065	AUGUSTUS	stop_codon	3231839	3231841	.	+	0	ID=IALST00000004441;Parent=IALM00000004448
contig_000065	AUGUSTUS	gene	3252438	3253688	.	-	.	ID=IAL_03933
contig_000065	AUGUSTUS	mRNA	3252438	3253688	0.87	-	.	ID=IALM00000004449;Parent=IAL_03933
contig_000065	AUGUSTUS	exon	3252438	3252544	.	-	.	ID=IALE00000012766;Parent=IALM00000004449
contig_000065	AUGUSTUS	exon	3252609	3252762	.	-	.	ID=IALE00000012767;Parent=IALM00000004449
contig_000065	AUGUSTUS	exon	3252819	3253093	.	-	.	ID=IALE00000012768;Parent=IALM00000004449
contig_000065	AUGUSTUS	exon	3253349	3253688	.	-	.	ID=IALE00000012769;Parent=IALM00000004449
contig_000065	AUGUSTUS	CDS	3252438	3252544	1	-	2	ID=IALC00000012766;Parent=IALM00000004449
contig_000065	AUGUSTUS	CDS	3252609	3252762	1	-	0	ID=IALC00000012767;Parent=IALM00000004449
contig_000065	AUGUSTUS	CDS	3252819	3253093	0.96	-	2	ID=IALC00000012768;Parent=IALM00000004449
contig_000065	AUGUSTUS	CDS	3253349	3253688	0.9	-	0	ID=IALC00000012769;Parent=IALM00000004449
contig_000065	AUGUSTUS	intron	3252545	3252608	1	-	.	ID=IALI00000008323;Parent=IALM00000004449
contig_000065	AUGUSTUS	intron	3252763	3252818	1	-	.	ID=IALI00000008324;Parent=IALM00000004449
contig_000065	AUGUSTUS	intron	3253094	3253348	0.95	-	.	ID=IALI00000008325;Parent=IALM00000004449
contig_000065	AUGUSTUS	start_codon	3253686	3253688	.	-	0	ID=IALS00000004439;Parent=IALM00000004449
contig_000065	AUGUSTUS	stop_codon	3252438	3252440	.	-	0	ID=IALST00000004442;Parent=IALM00000004449
contig_000065	AUGUSTUS	gene	3269741	3271024	.	-	.	ID=IAL_03934
contig_000065	AUGUSTUS	mRNA	3269741	3271024	0.54	-	.	ID=IALM00000004450;Parent=IAL_03934;Dbxref=InterPro:IPR001969;gO_terms=GO:0004190,GO:0006508;desc=transposition
contig_000065	AUGUSTUS	exon	3269741	3270006	.	-	.	ID=IALE00000012770;Parent=IALM00000004450
contig_000065	AUGUSTUS	exon	3270455	3270703	.	-	.	ID=IALE00000012771;Parent=IALM00000004450
contig_000065	AUGUSTUS	exon	3270775	3271024	.	-	.	ID=IALE00000012772;Parent=IALM00000004450
contig_000065	AUGUSTUS	CDS	3269741	3270006	0.76	-	2	ID=IALC00000012770;Parent=IALM00000004450
contig_000065	AUGUSTUS	CDS	3270455	3270703	0.66	-	2	ID=IALC00000012771;Parent=IALM00000004450
contig_000065	AUGUSTUS	CDS	3270775	3271024	0.99	-	0	ID=IALC00000012772;Parent=IALM00000004450
contig_000065	AUGUSTUS	intron	3270007	3270454	0.54	-	.	ID=IALI00000008326;Parent=IALM00000004450
contig_000065	AUGUSTUS	intron	3270704	3270774	0.99	-	.	ID=IALI00000008327;Parent=IALM00000004450
contig_000065	AUGUSTUS	start_codon	3271022	3271024	.	-	0	ID=IALS00000004440;Parent=IALM00000004450
contig_000065	AUGUSTUS	stop_codon	3269741	3269743	.	-	0	ID=IALST00000004443;Parent=IALM00000004450
contig_000065	AUGUSTUS	gene	3271067	3271474	.	-	.	ID=IAL_03935
contig_000065	AUGUSTUS	mRNA	3271067	3271474	1	-	.	ID=IALM00000004451;Parent=IAL_03935;Dbxref=InterPro:IPR055469;desc=retrotransposable element Tf2 155 kDa protein type 1-like
contig_000065	AUGUSTUS	exon	3271067	3271474	.	-	.	ID=IALE00000012773;Parent=IALM00000004451
contig_000065	AUGUSTUS	CDS	3271067	3271474	1	-	0	ID=IALC00000012773;Parent=IALM00000004451
contig_000065	AUGUSTUS	start_codon	3271472	3271474	.	-	0	ID=IALS00000004441;Parent=IALM00000004451
contig_000065	AUGUSTUS	stop_codon	3271067	3271069	.	-	0	ID=IALST00000004444;Parent=IALM00000004451
contig_000065	AUGUSTUS	gene	3272598	3272903	.	-	.	ID=IAL_03936
contig_000065	AUGUSTUS	mRNA	3272598	3272903	0.68	-	.	ID=IALM00000004452;Parent=IAL_03936
contig_000065	AUGUSTUS	exon	3272598	3272740	.	-	.	ID=IALE00000012774;Parent=IALM00000004452
contig_000065	AUGUSTUS	exon	3272816	3272903	.	-	.	ID=IALE00000012775;Parent=IALM00000004452
contig_000065	AUGUSTUS	CDS	3272598	3272740	0.68	-	2	ID=IALC00000012774;Parent=IALM00000004452
contig_000065	AUGUSTUS	CDS	3272816	3272903	0.68	-	0	ID=IALC00000012775;Parent=IALM00000004452
contig_000065	AUGUSTUS	intron	3272741	3272815	0.68	-	.	ID=IALI00000008328;Parent=IALM00000004452
contig_000065	AUGUSTUS	start_codon	3272901	3272903	.	-	0	ID=IALS00000004442;Parent=IALM00000004452
contig_000065	AUGUSTUS	stop_codon	3272598	3272600	.	-	0	ID=IALST00000004445;Parent=IALM00000004452
contig_000065	AUGUSTUS	gene	3281322	3282001	.	-	.	ID=IAL_03937
contig_000065	AUGUSTUS	mRNA	3281322	3282001	0.45	-	.	ID=IALM00000004453;Parent=IAL_03937;desc=Fibronectin type 3 domain
contig_000065	AUGUSTUS	exon	3281322	3281759	.	-	.	ID=IALE00000012776;Parent=IALM00000004453
contig_000065	AUGUSTUS	exon	3281999	3282001	.	-	.	ID=IALE00000012777;Parent=IALM00000004453
contig_000065	AUGUSTUS	CDS	3281322	3281759	1	-	0	ID=IALC00000012776;Parent=IALM00000004453
contig_000065	AUGUSTUS	CDS	3281999	3282001	0.45	-	0	ID=IALC00000012777;Parent=IALM00000004453
contig_000065	AUGUSTUS	intron	3281760	3281998	0.45	-	.	ID=IALI00000008329;Parent=IALM00000004453
contig_000065	AUGUSTUS	start_codon	3281999	3282001	.	-	0	ID=IALS00000004443;Parent=IALM00000004453
contig_000065	AUGUSTUS	stop_codon	3281322	3281324	.	-	0	ID=IALST00000004446;Parent=IALM00000004453
contig_000065	AUGUSTUS	gene	3288702	3290926	.	+	.	ID=IAL_03938
contig_000065	AUGUSTUS	mRNA	3288702	3290256	0.39	+	.	ID=IALM00000004454;Parent=IAL_03938;Dbxref=InterPro:IPR036691,InterPro:IPR000477,InterPro:IPR043502;desc=Reverse transcriptase (RNA-dependent DNA polymerase)
contig_000065	AUGUSTUS	exon	3288702	3289050	.	+	.	ID=IALE00000012778;Parent=IALM00000004454
contig_000065	AUGUSTUS	exon	3289124	3290256	.	+	.	ID=IALE00000012779;Parent=IALM00000004454
contig_000065	AUGUSTUS	CDS	3288702	3289050	0.43	+	0	ID=IALC00000012778;Parent=IALM00000004454
contig_000065	AUGUSTUS	CDS	3289124	3290256	0.86	+	2	ID=IALC00000012779;Parent=IALM00000004454
contig_000065	AUGUSTUS	intron	3289051	3289123	0.74	+	.	ID=IALI00000008330;Parent=IALM00000004454
contig_000065	AUGUSTUS	start_codon	3288702	3288704	.	+	0	ID=IALS00000004444;Parent=IALM00000004454
contig_000065	AUGUSTUS	stop_codon	3290254	3290256	.	+	0	ID=IALST00000004447;Parent=IALM00000004454
contig_000065	AUGUSTUS	mRNA	3288702	3290926	0.42	+	.	ID=IALM00000004455;Parent=IAL_03938;Dbxref=InterPro:IPR000477,InterPro:IPR045609,InterPro:IPR043502,InterPro:IPR036691;desc=Reverse transcriptase (RNA-dependent DNA polymerase)
contig_000065	AUGUSTUS	exon	3288702	3289050	.	+	.	ID=IALE00000012780;Parent=IALM00000004455
contig_000065	AUGUSTUS	exon	3289124	3290200	.	+	.	ID=IALE00000012781;Parent=IALM00000004455
contig_000065	AUGUSTUS	exon	3290250	3290926	.	+	.	ID=IALE00000012782;Parent=IALM00000004455
contig_000065	AUGUSTUS	CDS	3288702	3289050	0.47	+	0	ID=IALC00000012780;Parent=IALM00000004455
contig_000065	AUGUSTUS	CDS	3289124	3290200	0.83	+	2	ID=IALC00000012781;Parent=IALM00000004455
contig_000065	AUGUSTUS	CDS	3290250	3290926	0.98	+	2	ID=IALC00000012782;Parent=IALM00000004455
contig_000065	AUGUSTUS	intron	3289051	3289123	0.76	+	.	ID=IALI00000008331;Parent=IALM00000004455
contig_000065	AUGUSTUS	intron	3290201	3290249	0.98	+	.	ID=IALI00000008332;Parent=IALM00000004455
contig_000065	AUGUSTUS	start_codon	3288702	3288704	.	+	0	ID=IALS00000004445;Parent=IALM00000004455
contig_000065	AUGUSTUS	stop_codon	3290924	3290926	.	+	0	ID=IALST00000004448;Parent=IALM00000004455
contig_000065	AUGUSTUS	gene	3294528	3320611	.	-	.	ID=IAL_03939
contig_000065	AUGUSTUS	mRNA	3294528	3320611	0.57	-	.	ID=IALM00000004456;Parent=IAL_03939;Dbxref=InterPro:IPR003961,InterPro:IPR036116,InterPro:IPR013783,InterPro:IPR050991;gO_terms=GO:0005515;desc=Fibronectin type 3 domain
contig_000065	AUGUSTUS	exon	3294528	3295747	.	-	.	ID=IALE00000012783;Parent=IALM00000004456
contig_000065	AUGUSTUS	exon	3295812	3295981	.	-	.	ID=IALE00000012784;Parent=IALM00000004456
contig_000065	AUGUSTUS	exon	3297289	3297409	.	-	.	ID=IALE00000012785;Parent=IALM00000004456
contig_000065	AUGUSTUS	exon	3310114	3310573	.	-	.	ID=IALE00000012786;Parent=IALM00000004456
contig_000065	AUGUSTUS	exon	3315872	3316163	.	-	.	ID=IALE00000012787;Parent=IALM00000004456
contig_000065	AUGUSTUS	exon	3316236	3316710	.	-	.	ID=IALE00000012788;Parent=IALM00000004456
contig_000065	AUGUSTUS	exon	3320554	3320611	.	-	.	ID=IALE00000012789;Parent=IALM00000004456
contig_000065	AUGUSTUS	CDS	3294528	3295747	1	-	2	ID=IALC00000012783;Parent=IALM00000004456
contig_000065	AUGUSTUS	CDS	3295812	3295981	1	-	1	ID=IALC00000012784;Parent=IALM00000004456
contig_000065	AUGUSTUS	CDS	3297289	3297409	1	-	2	ID=IALC00000012785;Parent=IALM00000004456
contig_000065	AUGUSTUS	CDS	3310114	3310573	1	-	0	ID=IALC00000012786;Parent=IALM00000004456
contig_000065	AUGUSTUS	CDS	3315872	3316163	1	-	1	ID=IALC00000012787;Parent=IALM00000004456
contig_000065	AUGUSTUS	CDS	3316236	3316710	0.99	-	2	ID=IALC00000012788;Parent=IALM00000004456
contig_000065	AUGUSTUS	CDS	3320554	3320611	0.57	-	0	ID=IALC00000012789;Parent=IALM00000004456
contig_000065	AUGUSTUS	intron	3295748	3295811	1	-	.	ID=IALI00000008333;Parent=IALM00000004456
contig_000065	AUGUSTUS	intron	3295982	3297288	1	-	.	ID=IALI00000008334;Parent=IALM00000004456
contig_000065	AUGUSTUS	intron	3297410	3310113	1	-	.	ID=IALI00000008335;Parent=IALM00000004456
contig_000065	AUGUSTUS	intron	3310574	3315871	1	-	.	ID=IALI00000008336;Parent=IALM00000004456
contig_000065	AUGUSTUS	intron	3316164	3316235	1	-	.	ID=IALI00000008337;Parent=IALM00000004456
contig_000065	AUGUSTUS	intron	3316711	3320553	0.57	-	.	ID=IALI00000008338;Parent=IALM00000004456
contig_000065	AUGUSTUS	start_codon	3320609	3320611	.	-	0	ID=IALS00000004446;Parent=IALM00000004456
contig_000065	AUGUSTUS	stop_codon	3294528	3294530	.	-	0	ID=IALST00000004449;Parent=IALM00000004456
contig_000065	AUGUSTUS	gene	3332987	3333745	.	+	.	ID=IAL_03940
contig_000065	AUGUSTUS	mRNA	3332987	3333745	0.96	+	.	ID=IALM00000004457;Parent=IAL_03940
contig_000065	AUGUSTUS	exon	3332987	3333745	.	+	.	ID=IALE00000012790;Parent=IALM00000004457
contig_000065	AUGUSTUS	CDS	3332987	3333745	0.96	+	0	ID=IALC00000012790;Parent=IALM00000004457
contig_000065	AUGUSTUS	start_codon	3332987	3332989	.	+	0	ID=IALS00000004447;Parent=IALM00000004457
contig_000065	AUGUSTUS	stop_codon	3333743	3333745	.	+	0	ID=IALST00000004450;Parent=IALM00000004457
contig_000065	AUGUSTUS	gene	3519947	3525108	.	-	.	ID=IAL_03941
contig_000065	AUGUSTUS	mRNA	3519947	3525108	0.23	-	.	ID=IALM00000004458;Parent=IAL_03941;Dbxref=InterPro:IPR028002;desc=Myb/SANT-like DNA-binding domain
contig_000065	AUGUSTUS	exon	3519947	3520368	.	-	.	ID=IALE00000012791;Parent=IALM00000004458
contig_000065	AUGUSTUS	exon	3520422	3520515	.	-	.	ID=IALE00000012792;Parent=IALM00000004458
contig_000065	AUGUSTUS	exon	3520572	3520752	.	-	.	ID=IALE00000012793;Parent=IALM00000004458
contig_000065	AUGUSTUS	exon	3525089	3525108	.	-	.	ID=IALE00000012794;Parent=IALM00000004458
contig_000065	AUGUSTUS	CDS	3519947	3520368	0.96	-	2	ID=IALC00000012791;Parent=IALM00000004458
contig_000065	AUGUSTUS	CDS	3520422	3520515	0.86	-	0	ID=IALC00000012792;Parent=IALM00000004458
contig_000065	AUGUSTUS	CDS	3520572	3520752	1	-	1	ID=IALC00000012793;Parent=IALM00000004458
contig_000065	AUGUSTUS	CDS	3525089	3525108	0.29	-	0	ID=IALC00000012794;Parent=IALM00000004458
contig_000065	AUGUSTUS	intron	3520369	3520421	0.86	-	.	ID=IALI00000008339;Parent=IALM00000004458
contig_000065	AUGUSTUS	intron	3520516	3520571	1	-	.	ID=IALI00000008340;Parent=IALM00000004458
contig_000065	AUGUSTUS	intron	3520753	3525088	0.29	-	.	ID=IALI00000008341;Parent=IALM00000004458
contig_000065	AUGUSTUS	start_codon	3525106	3525108	.	-	0	ID=IALS00000004448;Parent=IALM00000004458
contig_000065	AUGUSTUS	stop_codon	3519947	3519949	.	-	0	ID=IALST00000004451;Parent=IALM00000004458
contig_000065	AUGUSTUS	gene	3525533	3529542	.	+	.	ID=IAL_03942
contig_000065	AUGUSTUS	mRNA	3525533	3529542	0.51	+	.	ID=IALM00000004459;Parent=IAL_03942;Dbxref=InterPro:IPR041588,InterPro:IPR001584,InterPro:IPR012337,InterPro:IPR055469,InterPro:IPR036397;gO_terms=GO:0015074,GO:0003676;desc=Reverse transcriptase (RNA-dependent DNA polymerase)
contig_000065	AUGUSTUS	exon	3525533	3526197	.	+	.	ID=IALE00000012795;Parent=IALM00000004459
contig_000065	AUGUSTUS	exon	3528117	3529542	.	+	.	ID=IALE00000012796;Parent=IALM00000004459
contig_000065	AUGUSTUS	CDS	3525533	3526197	0.74	+	0	ID=IALC00000012795;Parent=IALM00000004459
contig_000065	AUGUSTUS	CDS	3528117	3529542	0.63	+	1	ID=IALC00000012796;Parent=IALM00000004459
contig_000065	AUGUSTUS	intron	3526198	3528116	0.84	+	.	ID=IALI00000008342;Parent=IALM00000004459
contig_000065	AUGUSTUS	start_codon	3525533	3525535	.	+	0	ID=IALS00000004449;Parent=IALM00000004459
contig_000065	AUGUSTUS	stop_codon	3529540	3529542	.	+	0	ID=IALST00000004452;Parent=IALM00000004459
contig_000065	AUGUSTUS	gene	3581029	3598948	.	-	.	ID=IAL_03943
contig_000065	AUGUSTUS	mRNA	3581029	3598948	1	-	.	ID=IALM00000004460;Parent=IAL_03943;Dbxref=InterPro:IPR035979,InterPro:IPR000504,InterPro:IPR012975,InterPro:IPR012677;gO_terms=GO:0000003,GO:0000122,GO:0000375,GO:0000377,GO:0000380,GO:0000398,GO:0000724,GO:0000725,GO:0000785,GO:0000976,GO:0000977,GO:0000978,GO:0000980,GO:0000981,GO:0000987,GO:0001012,GO:0001067,GO:0001158,GO:0001650,GO:0002218,GO:0002253,GO:0002376,GO:0002682,GO:0002684,GO:0003008,GO:0003674,GO:0003676,GO:0003677,GO:0003682,GO:0003690,GO:0003700,GO:0003723,GO:0003727,GO:0003729,GO:0005488,GO:0005515,GO:0005575,GO:0005622,GO:0005623,GO:0005634,GO:0005654,GO:0005667,GO:0005681,GO:0005694,GO:0005730,GO:0006139,GO:0006259,GO:0006281,GO:0006302,GO:0006310,GO:0006325,GO:0006355,GO:0006357,GO:0006396,GO:0006397,GO:0006464,GO:0006476,GO:0006725,GO:0006807,GO:0006950,GO:0006974,GO:0006996,GO:0007063,GO:0007600,GO:0007601,GO:0007610,GO:0007617,GO:0007618,GO:0007619,GO:0007623,GO:0007632,GO:0008049,GO:0008150,GO:0008152,GO:0008187,GO:0008380,GO:0009314,GO:0009416,GO:0009453,GO:0009605,GO:0009628,GO:0009889,GO:0009890,GO:0009891,GO:0009892,GO:0009893,GO:0009966,GO:0009967,GO:0009968,GO:0009987,GO:0010467,GO:0010468,GO:0010556,GO:0010557,GO:0010558,GO:0010564,GO:0010604,GO:0010605,GO:0010628,GO:0010629,GO:0010638,GO:0010646,GO:0010647,GO:0010648,GO:0010941,GO:0010942,GO:0016043,GO:0016070,GO:0016071,GO:0016363,GO:0016545,GO:0016569,GO:0016570,GO:0016575,GO:0016604,GO:0016607,GO:0019098,GO:0019219,GO:0019222,GO:0019538,GO:0019899,GO:0019953,GO:0022414,GO:0023051,GO:0023056,GO:0023057,GO:0031323,GO:0031324,GO:0031325,GO:0031326,GO:0031327,GO:0031328,GO:0031347,GO:0031349,GO:0031974,GO:0031981,GO:0032501,GO:0032504,GO:0032991,GO:0033043,GO:0033044,GO:0033045,GO:0033554,GO:0034399,GO:0034641,GO:0035326,GO:0035601,GO:0036211,GO:0040011,GO:0042330,GO:0042331,GO:0042382,GO:0042752,GO:0042754,GO:0042802,GO:0042803,GO:0042826,GO:0042981,GO:0043065,GO:0043066,GO:0043067,GO:0043068,GO:0043069,GO:0043170,GO:0043226,GO:0043227,GO:0043228,GO:0043229,GO:0043231,GO:0043232,GO:0043233,GO:0043412,GO:0043523,GO:0043524,GO:0043565,GO:0044212,GO:0044237,GO:0044238,GO:0044260,GO:0044267,GO:0044422,GO:0044424,GO:0044427,GO:0044428,GO:0044446,GO:0044451,GO:0044452,GO:0044464,GO:0044703,GO:0044798,GO:0045088,GO:0045089,GO:0045433,GO:0045787,GO:0045876,GO:0045892,GO:0045893,GO:0045934,GO:0045935,GO:0045944,GO:0046483,GO:0046983,GO:0048065,GO:0048511,GO:0048518,GO:0048519,GO:0048522,GO:0048523,GO:0048583,GO:0048584,GO:0048585,GO:0048609,GO:0050776,GO:0050778,GO:0050789,GO:0050794,GO:0050877,GO:0050896,GO:0050953,GO:0051128,GO:0051130,GO:0051171,GO:0051172,GO:0051173,GO:0051252,GO:0051253,GO:0051254,GO:0051276,GO:0051704,GO:0051716,GO:0051726,GO:0051983,GO:0051984,GO:0060179,GO:0060255,GO:0060548,GO:0065007,GO:0070013,GO:0070888,GO:0070932,GO:0071704,GO:0071840,GO:0080090,GO:0080134,GO:0080135,GO:0090068,GO:0090304,GO:0090575,GO:0097159,GO:0098732,GO:0140110,GO:1900407,GO:1900408,GO:1900409,GO:1901214,GO:1901215,GO:1901360,GO:1901363,GO:1901564,GO:1902175,GO:1902176,GO:1902177,GO:1902531,GO:1902532,GO:1902533,GO:1902679,GO:1902680,GO:1902882,GO:1902883,GO:1902884,GO:1903201,GO:1903202,GO:1903203,GO:1903204,GO:1903209,GO:1903376,GO:1903377,GO:1903506,GO:1903507,GO:1903508,GO:1990837,GO:1990904,GO:2000112,GO:2000113,GO:2001141,GO:2001233,GO:2001234,GO:2001235,GO:2001242,GO:2001243,GO:2001244,GO:2001252-GO:0003676;desc=nucleic acid binding
contig_000065	AUGUSTUS	exon	3581029	3581163	.	-	.	ID=IALE00000012797;Parent=IALM00000004460
contig_000065	AUGUSTUS	exon	3586804	3586859	.	-	.	ID=IALE00000012798;Parent=IALM00000004460
contig_000065	AUGUSTUS	exon	3592636	3592935	.	-	.	ID=IALE00000012799;Parent=IALM00000004460
contig_000065	AUGUSTUS	exon	3592993	3594184	.	-	.	ID=IALE00000012800;Parent=IALM00000004460
contig_000065	AUGUSTUS	exon	3598679	3598948	.	-	.	ID=IALE00000012801;Parent=IALM00000004460
contig_000065	AUGUSTUS	CDS	3581029	3581163	1	-	0	ID=IALC00000012797;Parent=IALM00000004460
contig_000065	AUGUSTUS	CDS	3586804	3586859	1	-	2	ID=IALC00000012798;Parent=IALM00000004460
contig_000065	AUGUSTUS	CDS	3592636	3592935	1	-	2	ID=IALC00000012799;Parent=IALM00000004460
contig_000065	AUGUSTUS	CDS	3592993	3594184	1	-	0	ID=IALC00000012800;Parent=IALM00000004460
contig_000065	AUGUSTUS	CDS	3598679	3598948	1	-	0	ID=IALC00000012801;Parent=IALM00000004460
contig_000065	AUGUSTUS	intron	3581164	3586803	1	-	.	ID=IALI00000008343;Parent=IALM00000004460
contig_000065	AUGUSTUS	intron	3586860	3592635	1	-	.	ID=IALI00000008344;Parent=IALM00000004460
contig_000065	AUGUSTUS	intron	3592936	3592992	1	-	.	ID=IALI00000008345;Parent=IALM00000004460
contig_000065	AUGUSTUS	intron	3594185	3598678	1	-	.	ID=IALI00000008346;Parent=IALM00000004460
contig_000065	AUGUSTUS	start_codon	3598946	3598948	.	-	0	ID=IALS00000004450;Parent=IALM00000004460
contig_000065	AUGUSTUS	stop_codon	3581029	3581031	.	-	0	ID=IALST00000004453;Parent=IALM00000004460
contig_000065	AUGUSTUS	gene	3622709	3626110	.	-	.	ID=IAL_03944
contig_000065	AUGUSTUS	mRNA	3622709	3626110	1	-	.	ID=IALM00000004461;Parent=IAL_03944;Dbxref=InterPro:IPR012337,InterPro:IPR050951,InterPro:IPR001969,InterPro:IPR036397,InterPro:IPR000477,InterPro:IPR021109,InterPro:IPR041373,InterPro:IPR043502,InterPro:IPR001584,InterPro:IPR043128,InterPro:IPR041588;gO_terms=GO:0004190,GO:0006508,GO:0003676,GO:0015074;desc
contig_000065	AUGUSTUS	exon	3622709	3626110	.	-	.	ID=IALE00000012802;Parent=IALM00000004461
contig_000065	AUGUSTUS	CDS	3622709	3626110	1	-	0	ID=IALC00000012802;Parent=IALM00000004461
contig_000065	AUGUSTUS	start_codon	3626108	3626110	.	-	0	ID=IALS00000004451;Parent=IALM00000004461
contig_000065	AUGUSTUS	stop_codon	3622709	3622711	.	-	0	ID=IALST00000004454;Parent=IALM00000004461
contig_000065	AUGUSTUS	gene	3626878	3627633	.	-	.	ID=IAL_03945
contig_000065	AUGUSTUS	mRNA	3626878	3627633	1	-	.	ID=IALM00000004462;Parent=IAL_03945;Dbxref=InterPro:IPR001841,InterPro:IPR013083,InterPro:IPR051826;gO_terms=GO:0000209,GO:0003674,GO:0003824,GO:0004842,GO:0006464,GO:0006508,GO:0006511,GO:0006807,GO:0008150,GO:0008152,GO:0009056,GO:0009057,GO:0009987,GO:0010498,GO:0016567,GO:0016740,GO:0019538,GO:0019787,GO:0019941,GO:0030163,GO:0032446,GO:0036211,GO:0043161,GO:0043170,GO:0043412,GO:0043632,GO:0044237,GO:0044238,GO:0044248,GO:0044257,GO:0044260,GO:0044265,GO:0044267,GO:0051603,GO:0061630,GO:0061659,GO:0070647,GO:0071704,GO:0140096,GO:1901564,GO:1901565,GO:1901575;desc=zinc-RING finger domain
contig_000065	AUGUSTUS	exon	3626878	3627633	.	-	.	ID=IALE00000012803;Parent=IALM00000004462
contig_000065	AUGUSTUS	CDS	3626878	3627633	1	-	0	ID=IALC00000012803;Parent=IALM00000004462
contig_000065	AUGUSTUS	start_codon	3627631	3627633	.	-	0	ID=IALS00000004452;Parent=IALM00000004462
contig_000065	AUGUSTUS	stop_codon	3626878	3626880	.	-	0	ID=IALST00000004455;Parent=IALM00000004462
contig_000065	AUGUSTUS	gene	3636292	3648227	.	+	.	ID=IAL_03946
contig_000065	AUGUSTUS	mRNA	3636292	3648227	0.69	+	.	ID=IALM00000004463;Parent=IAL_03946;Dbxref=InterPro:IPR036049,InterPro:IPR001854,InterPro:IPR045059,InterPro:IPR018254;gO_terms=GO:0000463,GO:0000470,GO:0002181,GO:0003674,GO:0003676,GO:0003723,GO:0003729,GO:0003735,GO:0005198,GO:0005488,GO:0005575,GO:0005622,GO:0005623,GO:0005737,GO:0005829,GO:0005840,GO:0006139,GO:0006364,GO:0006396,GO:0006412,GO:0006518,GO:0006725,GO:0006807,GO:0008150,GO:0008152,GO:0009058,GO:0009059,GO:0009987,GO:0010467,GO:0015934,GO:0016070,GO:0016072,GO:0019538,GO:0022613,GO:0022625,GO:0022626,GO:0032991,GO:0034470,GO:0034641,GO:0034645,GO:0034660,GO:0042254,GO:0042273,GO:0043043,GO:0043170,GO:0043226,GO:0043228,GO:0043229,GO:0043232,GO:0043603,GO:0043604,GO:0044085,GO:0044237,GO:0044238,GO:0044249,GO:0044260,GO:0044267,GO:0044271,GO:0044391,GO:0044422,GO:0044424,GO:0044444,GO:0044445,GO:0044446,GO:0044464,GO:0046483,GO:0071704,GO:0071840,GO:0090304,GO:0097159,GO:1901360,GO:1901363,GO:1901564,GO:1901566,GO:1901576,GO:1990904-GO:0003735;desc=Structural constituent of ribosome.
contig_000065	AUGUSTUS	exon	3636292	3636333	.	+	.	ID=IALE00000012804;Parent=IALM00000004463
contig_000065	AUGUSTUS	exon	3647796	3647932	.	+	.	ID=IALE00000012805;Parent=IALM00000004463
contig_000065	AUGUSTUS	exon	3647996	3648227	.	+	.	ID=IALE00000012806;Parent=IALM00000004463
contig_000065	AUGUSTUS	CDS	3636292	3636333	0.69	+	0	ID=IALC00000012804;Parent=IALM00000004463
contig_000065	AUGUSTUS	CDS	3647796	3647932	1	+	0	ID=IALC00000012805;Parent=IALM00000004463
contig_000065	AUGUSTUS	CDS	3647996	3648227	1	+	1	ID=IALC00000012806;Parent=IALM00000004463
contig_000065	AUGUSTUS	intron	3636334	3647795	0.69	+	.	ID=IALI00000008347;Parent=IALM00000004463
contig_000065	AUGUSTUS	intron	3647933	3647995	1	+	.	ID=IALI00000008348;Parent=IALM00000004463
contig_000065	AUGUSTUS	start_codon	3636292	3636294	.	+	0	ID=IALS00000004453;Parent=IALM00000004463
contig_000065	AUGUSTUS	stop_codon	3648225	3648227	.	+	0	ID=IALST00000004456;Parent=IALM00000004463
contig_000065	AUGUSTUS	gene	3651624	3652175	.	-	.	ID=IAL_03947
contig_000065	AUGUSTUS	mRNA	3651624	3652175	0.84	-	.	ID=IALM00000004464;Parent=IAL_03947;Dbxref=InterPro:IPR036610,InterPro:IPR008914,InterPro:IPR035810;desc=Phosphatidylethanolamine-binding protein
contig_000065	AUGUSTUS	exon	3651624	3652175	.	-	.	ID=IALE00000012807;Parent=IALM00000004464
contig_000065	AUGUSTUS	CDS	3651624	3652175	0.84	-	0	ID=IALC00000012807;Parent=IALM00000004464
contig_000065	AUGUSTUS	start_codon	3652173	3652175	.	-	0	ID=IALS00000004454;Parent=IALM00000004464
contig_000065	AUGUSTUS	stop_codon	3651624	3651626	.	-	0	ID=IALST00000004457;Parent=IALM00000004464
contig_000065	AUGUSTUS	gene	3665650	3666474	.	-	.	ID=IAL_03948
contig_000065	AUGUSTUS	mRNA	3665650	3666474	0.55	-	.	ID=IALM00000004465;Parent=IAL_03948;Dbxref=InterPro:IPR032071;desc=Domain of unknown function (DUF4806)
contig_000065	AUGUSTUS	exon	3665650	3665795	.	-	.	ID=IALE00000012808;Parent=IALM00000004465
contig_000065	AUGUSTUS	exon	3665875	3666028	.	-	.	ID=IALE00000012809;Parent=IALM00000004465
contig_000065	AUGUSTUS	exon	3666115	3666311	.	-	.	ID=IALE00000012810;Parent=IALM00000004465
contig_000065	AUGUSTUS	exon	3666387	3666474	.	-	.	ID=IALE00000012811;Parent=IALM00000004465
contig_000065	AUGUSTUS	CDS	3665650	3665795	0.86	-	2	ID=IALC00000012808;Parent=IALM00000004465
contig_000065	AUGUSTUS	CDS	3665875	3666028	1	-	0	ID=IALC00000012809;Parent=IALM00000004465
contig_000065	AUGUSTUS	CDS	3666115	3666311	1	-	2	ID=IALC00000012810;Parent=IALM00000004465
contig_000065	AUGUSTUS	CDS	3666387	3666474	0.64	-	0	ID=IALC00000012811;Parent=IALM00000004465
contig_000065	AUGUSTUS	intron	3665796	3665874	1	-	.	ID=IALI00000008349;Parent=IALM00000004465
contig_000065	AUGUSTUS	intron	3666029	3666114	1	-	.	ID=IALI00000008350;Parent=IALM00000004465
contig_000065	AUGUSTUS	intron	3666312	3666386	0.95	-	.	ID=IALI00000008351;Parent=IALM00000004465
contig_000065	AUGUSTUS	start_codon	3666472	3666474	.	-	0	ID=IALS00000004455;Parent=IALM00000004465
contig_000065	AUGUSTUS	stop_codon	3665650	3665652	.	-	0	ID=IALST00000004458;Parent=IALM00000004465
contig_000065	AUGUSTUS	gene	3671446	3671996	.	-	.	ID=IAL_03949
contig_000065	AUGUSTUS	mRNA	3671446	3671996	0.63	-	.	ID=IALM00000004466;Parent=IAL_03949
contig_000065	AUGUSTUS	exon	3671446	3671630	.	-	.	ID=IALE00000012812;Parent=IALM00000004466
contig_000065	AUGUSTUS	exon	3671702	3671996	.	-	.	ID=IALE00000012813;Parent=IALM00000004466
contig_000065	AUGUSTUS	CDS	3671446	3671630	0.72	-	2	ID=IALC00000012812;Parent=IALM00000004466
contig_000065	AUGUSTUS	CDS	3671702	3671996	0.82	-	0	ID=IALC00000012813;Parent=IALM00000004466
contig_000065	AUGUSTUS	intron	3671631	3671701	0.8	-	.	ID=IALI00000008352;Parent=IALM00000004466
contig_000065	AUGUSTUS	start_codon	3671994	3671996	.	-	0	ID=IALS00000004456;Parent=IALM00000004466
contig_000065	AUGUSTUS	stop_codon	3671446	3671448	.	-	0	ID=IALST00000004459;Parent=IALM00000004466
contig_000065	AUGUSTUS	gene	3743210	3747720	.	-	.	ID=IAL_03950
contig_000065	AUGUSTUS	mRNA	3743210	3747720	1	-	.	ID=IALM00000004467;Parent=IAL_03950;Dbxref=InterPro:IPR008521,InterPro:IPR037185;gO_terms=GO:0001558,GO:0005575,GO:0005622,GO:0005623,GO:0005737,GO:0005768,GO:0005769,GO:0005886,GO:0006355,GO:0006357,GO:0006810,GO:0006811,GO:0006812,GO:0007275,GO:0007399,GO:0007610,GO:0007626,GO:0008150,GO:0008344,GO:0008361,GO:0008582,GO:0009889,GO:0009966,GO:0009968,GO:0009987,GO:0010468,GO:0010556,GO:0010646,GO:0010648,GO:0010720,GO:0010769,GO:0010770,GO:0010975,GO:0010976,GO:0012505,GO:0015693,GO:0016020,GO:0016043,GO:0019219,GO:0019222,GO:0022008,GO:0022603,GO:0022604,GO:0023051,GO:0023057,GO:0030001,GO:0030154,GO:0030307,GO:0030510,GO:0030514,GO:0030516,GO:0030534,GO:0031323,GO:0031326,GO:0031344,GO:0031346,GO:0031410,GO:0031982,GO:0032101,GO:0032103,GO:0032501,GO:0032502,GO:0032535,GO:0036477,GO:0040008,GO:0043025,GO:0043226,GO:0043227,GO:0043229,GO:0044087,GO:0044297,GO:0044424,GO:0044444,GO:0044464,GO:0045595,GO:0045597,GO:0045664,GO:0045666,GO:0045773,GO:0045886,GO:0045926,GO:0045927,GO:0048518,GO:0048519,GO:0048522,GO:0048523,GO:0048583,GO:0048584,GO:0048585,GO:0048638,GO:0048639,GO:0048640,GO:0048679,GO:0048680,GO:0048686,GO:0048687,GO:0048690,GO:0048691,GO:0048699,GO:0048731,GO:0048856,GO:0048869,GO:0050767,GO:0050769,GO:0050770,GO:0050772,GO:0050789,GO:0050793,GO:0050794,GO:0050803,GO:0050807,GO:0051093,GO:0051094,GO:0051128,GO:0051129,GO:0051130,GO:0051171,GO:0051179,GO:0051234,GO:0051239,GO:0051240,GO:0051241,GO:0051252,GO:0051960,GO:0051961,GO:0051962,GO:0051963,GO:0051964,GO:0060255,GO:0060284,GO:0061387,GO:0065007,GO:0065008,GO:0070570,GO:0070572,GO:0070838,GO:0071840,GO:0071944,GO:0072511,GO:0080090,GO:0080134,GO:0080135,GO:0090066,GO:0090092,GO:0090101,GO:0090287,GO:0090288,GO:0097458,GO:0097708,GO:0120035,GO:1903034,GO:1903036,GO:1903506,GO:1904396,GO:1904397,GO:1905809,GO:2000026,GO:2000112,GO:2001141-GO:0015095;desc=Magnesium ion transmembrane transporter activity. It is involved in the biological process described with magnesium ion transport
contig_000065	AUGUSTUS	exon	3743210	3744063	.	-	.	ID=IALE00000012814;Parent=IALM00000004467
contig_000065	AUGUSTUS	exon	3747432	3747720	.	-	.	ID=IALE00000012815;Parent=IALM00000004467
contig_000065	AUGUSTUS	CDS	3743210	3744063	1	-	2	ID=IALC00000012814;Parent=IALM00000004467
contig_000065	AUGUSTUS	CDS	3747432	3747720	1	-	0	ID=IALC00000012815;Parent=IALM00000004467
contig_000065	AUGUSTUS	intron	3744064	3747431	1	-	.	ID=IALI00000008353;Parent=IALM00000004467
contig_000065	AUGUSTUS	start_codon	3747718	3747720	.	-	0	ID=IALS00000004457;Parent=IALM00000004467
contig_000065	AUGUSTUS	stop_codon	3743210	3743212	.	-	0	ID=IALST00000004460;Parent=IALM00000004467
contig_000065	AUGUSTUS	gene	3768075	3769481	.	+	.	ID=IAL_03951
contig_000065	AUGUSTUS	mRNA	3768075	3769481	0.98	+	.	ID=IALM00000004468;Parent=IAL_03951
contig_000065	AUGUSTUS	exon	3768075	3768235	.	+	.	ID=IALE00000012816;Parent=IALM00000004468
contig_000065	AUGUSTUS	exon	3769325	3769481	.	+	.	ID=IALE00000012817;Parent=IALM00000004468
contig_000065	AUGUSTUS	CDS	3768075	3768235	0.98	+	0	ID=IALC00000012816;Parent=IALM00000004468
contig_000065	AUGUSTUS	CDS	3769325	3769481	1	+	1	ID=IALC00000012817;Parent=IALM00000004468
contig_000065	AUGUSTUS	intron	3768236	3769324	1	+	.	ID=IALI00000008354;Parent=IALM00000004468
contig_000065	AUGUSTUS	start_codon	3768075	3768077	.	+	0	ID=IALS00000004458;Parent=IALM00000004468
contig_000065	AUGUSTUS	stop_codon	3769479	3769481	.	+	0	ID=IALST00000004461;Parent=IALM00000004468
contig_000065	AUGUSTUS	gene	3787845	3789347	.	+	.	ID=IAL_03952
contig_000065	AUGUSTUS	mRNA	3787845	3789347	1	+	.	ID=IALM00000004469;Parent=IAL_03952;Dbxref=InterPro:IPR043502,InterPro:IPR041577,InterPro:IPR000477,InterPro:IPR050951,InterPro:IPR043128;desc=K02A2.6-like
contig_000065	AUGUSTUS	exon	3787845	3789347	.	+	.	ID=IALE00000012818;Parent=IALM00000004469
contig_000065	AUGUSTUS	CDS	3787845	3789347	1	+	0	ID=IALC00000012818;Parent=IALM00000004469
contig_000065	AUGUSTUS	start_codon	3787845	3787847	.	+	0	ID=IALS00000004459;Parent=IALM00000004469
contig_000065	AUGUSTUS	stop_codon	3789345	3789347	.	+	0	ID=IALST00000004462;Parent=IALM00000004469
contig_000065	AUGUSTUS	gene	3793572	3795074	.	+	.	ID=IAL_03953
contig_000065	AUGUSTUS	mRNA	3793572	3795074	1	+	.	ID=IALM00000004470;Parent=IAL_03953;Dbxref=InterPro:IPR043502,InterPro:IPR043128,InterPro:IPR050951,InterPro:IPR000477,InterPro:IPR041577;desc=K02A2.6-like
contig_000065	AUGUSTUS	exon	3793572	3795074	.	+	.	ID=IALE00000012819;Parent=IALM00000004470
contig_000065	AUGUSTUS	CDS	3793572	3795074	1	+	0	ID=IALC00000012819;Parent=IALM00000004470
contig_000065	AUGUSTUS	start_codon	3793572	3793574	.	+	0	ID=IALS00000004460;Parent=IALM00000004470
contig_000065	AUGUSTUS	stop_codon	3795072	3795074	.	+	0	ID=IALST00000004463;Parent=IALM00000004470
contig_000065	AUGUSTUS	gene	3800919	3802432	.	+	.	ID=IAL_03954
contig_000065	AUGUSTUS	mRNA	3800919	3802432	0.63	+	.	ID=IALM00000004471;Parent=IAL_03954;Dbxref=InterPro:IPR041588,InterPro:IPR050951,InterPro:IPR036397,InterPro:IPR001584,InterPro:IPR012337;gO_terms=GO:0003676,GO:0015074;desc=K02A2.6-like
contig_000065	AUGUSTUS	exon	3800919	3801944	.	+	.	ID=IALE00000012820;Parent=IALM00000004471
contig_000065	AUGUSTUS	exon	3802082	3802432	.	+	.	ID=IALE00000012821;Parent=IALM00000004471
contig_000065	AUGUSTUS	CDS	3800919	3801944	0.63	+	0	ID=IALC00000012820;Parent=IALM00000004471
contig_000065	AUGUSTUS	CDS	3802082	3802432	0.72	+	0	ID=IALC00000012821;Parent=IALM00000004471
contig_000065	AUGUSTUS	intron	3801945	3802081	0.72	+	.	ID=IALI00000008355;Parent=IALM00000004471
contig_000065	AUGUSTUS	start_codon	3800919	3800921	.	+	0	ID=IALS00000004461;Parent=IALM00000004471
contig_000065	AUGUSTUS	stop_codon	3802430	3802432	.	+	0	ID=IALST00000004464;Parent=IALM00000004471
contig_000065	AUGUSTUS	mRNA	3800928	3802432	0.67	+	.	ID=IALM00000004472;Parent=IAL_03954;Dbxref=InterPro:IPR036397,InterPro:IPR050951,InterPro:IPR001584,InterPro:IPR012337,InterPro:IPR041588;gO_terms=GO:0003676,GO:0015074;desc=K02A2.6-like
contig_000065	AUGUSTUS	exon	3800928	3801944	.	+	.	ID=IALE00000012822;Parent=IALM00000004472
contig_000065	AUGUSTUS	exon	3802082	3802432	.	+	.	ID=IALE00000012823;Parent=IALM00000004472
contig_000065	AUGUSTUS	CDS	3800928	3801944	0.67	+	0	ID=IALC00000012822;Parent=IALM00000004472
contig_000065	AUGUSTUS	CDS	3802082	3802432	0.69	+	0	ID=IALC00000012823;Parent=IALM00000004472
contig_000065	AUGUSTUS	intron	3801945	3802081	0.67	+	.	ID=IALI00000008356;Parent=IALM00000004472
contig_000065	AUGUSTUS	start_codon	3800928	3800930	.	+	0	ID=IALS00000004462;Parent=IALM00000004472
contig_000065	AUGUSTUS	stop_codon	3802430	3802432	.	+	0	ID=IALST00000004465;Parent=IALM00000004472
contig_000065	AUGUSTUS	gene	3804842	3805744	.	+	.	ID=IAL_03955
contig_000065	AUGUSTUS	mRNA	3804842	3805744	1	+	.	ID=IALM00000004473;Parent=IAL_03955;Dbxref=InterPro:IPR011989,InterPro:IPR016024,InterPro:IPR013918,InterPro:IPR050693;gO_terms=GO:0003674,GO:0004857,GO:0005488,GO:0005515,GO:0006457,GO:0008150,GO:0009893,GO:0009894,GO:0009896,GO:0009987,GO:0010604,GO:0019222,GO:0019899,GO:0030162,GO:0030234,GO:0031323,GO:0031325,GO:0031329,GO:0031331,GO:0031396,GO:0031398,GO:0031399,GO:0031401,GO:0031625,GO:0032268,GO:0032270,GO:0032434,GO:0032436,GO:0042176,GO:0043086,GO:0044092,GO:0044389,GO:0045732,GO:0045862,GO:0048518,GO:0048522,GO:0050789,GO:0050790,GO:0050794,GO:0051171,GO:0051173,GO:0051246,GO:0051247,GO:0060255,GO:0061136,GO:0065007,GO:0065009,GO:0080090,GO:0098772,GO:1901800,GO:1903050,GO:1903052,GO:1903320,GO:1903322,GO:1903362,GO:1903364,GO:2000058,GO:2000060;desc=Nucleotide exchange factor Fes1
contig_000065	AUGUSTUS	exon	3804842	3805744	.	+	.	ID=IALE00000012824;Parent=IALM00000004473
contig_000065	AUGUSTUS	CDS	3804842	3805744	1	+	0	ID=IALC00000012824;Parent=IALM00000004473
contig_000065	AUGUSTUS	start_codon	3804842	3804844	.	+	0	ID=IALS00000004463;Parent=IALM00000004473
contig_000065	AUGUSTUS	stop_codon	3805742	3805744	.	+	0	ID=IALST00000004466;Parent=IALM00000004473
contig_000066	AUGUSTUS	gene	55074	57822	.	+	.	ID=IAL_03956
contig_000066	AUGUSTUS	mRNA	55074	57822	0.45	+	.	ID=IALM00000004474;Parent=IAL_03956
contig_000066	AUGUSTUS	exon	55074	55860	.	+	.	ID=IALE00000012825;Parent=IALM00000004474
contig_000066	AUGUSTUS	exon	57761	57822	.	+	.	ID=IALE00000012826;Parent=IALM00000004474
contig_000066	AUGUSTUS	CDS	55074	55860	0.67	+	0	ID=IALC00000012825;Parent=IALM00000004474
contig_000066	AUGUSTUS	CDS	57761	57822	0.57	+	2	ID=IALC00000012826;Parent=IALM00000004474
contig_000066	AUGUSTUS	intron	55861	57760	0.45	+	.	ID=IALI00000008357;Parent=IALM00000004474
contig_000066	AUGUSTUS	start_codon	55074	55076	.	+	0	ID=IALS00000004464;Parent=IALM00000004474
contig_000066	AUGUSTUS	stop_codon	57820	57822	.	+	0	ID=IALST00000004467;Parent=IALM00000004474
contig_000066	AUGUSTUS	gene	58505	103215	.	+	.	ID=IAL_03957
contig_000066	AUGUSTUS	mRNA	58505	103215	0.68	+	.	ID=IALM00000004475;Parent=IAL_03957
contig_000066	AUGUSTUS	exon	58505	59836	.	+	.	ID=IALE00000012827;Parent=IALM00000004475
contig_000066	AUGUSTUS	exon	103138	103215	.	+	.	ID=IALE00000012828;Parent=IALM00000004475
contig_000066	AUGUSTUS	CDS	58505	59836	1	+	0	ID=IALC00000012827;Parent=IALM00000004475
contig_000066	AUGUSTUS	CDS	103138	103215	0.69	+	0	ID=IALC00000012828;Parent=IALM00000004475
contig_000066	AUGUSTUS	intron	59837	103137	0.68	+	.	ID=IALI00000008358;Parent=IALM00000004475
contig_000066	AUGUSTUS	start_codon	58505	58507	.	+	0	ID=IALS00000004465;Parent=IALM00000004475
contig_000066	AUGUSTUS	stop_codon	103213	103215	.	+	0	ID=IALST00000004468;Parent=IALM00000004475
contig_000066	AUGUSTUS	gene	117934	118320	.	-	.	ID=IAL_03958
contig_000066	AUGUSTUS	mRNA	117934	118320	0.91	-	.	ID=IALM00000004476;Parent=IAL_03958
contig_000066	AUGUSTUS	exon	117934	118320	.	-	.	ID=IALE00000012829;Parent=IALM00000004476
contig_000066	AUGUSTUS	CDS	117934	118320	0.91	-	0	ID=IALC00000012829;Parent=IALM00000004476
contig_000066	AUGUSTUS	start_codon	118318	118320	.	-	0	ID=IALS00000004466;Parent=IALM00000004476
contig_000066	AUGUSTUS	stop_codon	117934	117936	.	-	0	ID=IALST00000004469;Parent=IALM00000004476
contig_000066	AUGUSTUS	gene	118698	119612	.	-	.	ID=IAL_03959
contig_000066	AUGUSTUS	mRNA	118698	119612	0.95	-	.	ID=IALM00000004477;Parent=IAL_03959;desc=Reverse transcriptase (RNA-dependent DNA polymerase)
contig_000066	AUGUSTUS	exon	118698	118825	.	-	.	ID=IALE00000012830;Parent=IALM00000004477
contig_000066	AUGUSTUS	exon	119339	119612	.	-	.	ID=IALE00000012831;Parent=IALM00000004477
contig_000066	AUGUSTUS	CDS	118698	118825	1	-	2	ID=IALC00000012830;Parent=IALM00000004477
contig_000066	AUGUSTUS	CDS	119339	119612	0.95	-	0	ID=IALC00000012831;Parent=IALM00000004477
contig_000066	AUGUSTUS	intron	118826	119338	0.97	-	.	ID=IALI00000008359;Parent=IALM00000004477
contig_000066	AUGUSTUS	start_codon	119610	119612	.	-	0	ID=IALS00000004467;Parent=IALM00000004477
contig_000066	AUGUSTUS	stop_codon	118698	118700	.	-	0	ID=IALST00000004470;Parent=IALM00000004477
contig_000066	AUGUSTUS	gene	119827	120219	.	-	.	ID=IAL_03960
contig_000066	AUGUSTUS	mRNA	119827	120219	0.82	-	.	ID=IALM00000004478;Parent=IAL_03960;Dbxref=InterPro:IPR013103;desc=Reverse transcriptase (RNA-dependent DNA polymerase)
contig_000066	AUGUSTUS	exon	119827	120056	.	-	.	ID=IALE00000012832;Parent=IALM00000004478
contig_000066	AUGUSTUS	exon	120108	120219	.	-	.	ID=IALE00000012833;Parent=IALM00000004478
contig_000066	AUGUSTUS	CDS	119827	120056	0.82	-	2	ID=IALC00000012832;Parent=IALM00000004478
contig_000066	AUGUSTUS	CDS	120108	120219	0.96	-	0	ID=IALC00000012833;Parent=IALM00000004478
contig_000066	AUGUSTUS	intron	120057	120107	0.96	-	.	ID=IALI00000008360;Parent=IALM00000004478
contig_000066	AUGUSTUS	start_codon	120217	120219	.	-	0	ID=IALS00000004468;Parent=IALM00000004478
contig_000066	AUGUSTUS	stop_codon	119827	119829	.	-	0	ID=IALST00000004471;Parent=IALM00000004478
contig_000066	AUGUSTUS	gene	120356	122643	.	-	.	ID=IAL_03961
contig_000066	AUGUSTUS	mRNA	120356	120981	0.77	-	.	ID=IALM00000004479;Parent=IAL_03961
contig_000066	AUGUSTUS	exon	120356	120549	.	-	.	ID=IALE00000012834;Parent=IALM00000004479
contig_000066	AUGUSTUS	exon	120972	120981	.	-	.	ID=IALE00000012835;Parent=IALM00000004479
contig_000066	AUGUSTUS	CDS	120356	120549	0.82	-	2	ID=IALC00000012834;Parent=IALM00000004479
contig_000066	AUGUSTUS	CDS	120972	120981	0.81	-	0	ID=IALC00000012835;Parent=IALM00000004479
contig_000066	AUGUSTUS	intron	120550	120971	0.77	-	.	ID=IALI00000008361;Parent=IALM00000004479
contig_000066	AUGUSTUS	start_codon	120979	120981	.	-	0	ID=IALS00000004469;Parent=IALM00000004479
contig_000066	AUGUSTUS	stop_codon	120356	120358	.	-	0	ID=IALST00000004472;Parent=IALM00000004479
contig_000066	AUGUSTUS	mRNA	120356	121632	0.15	-	.	ID=IALM00000004480;Parent=IAL_03961;Dbxref=InterPro:IPR001584,InterPro:IPR036397,InterPro:IPR025724,InterPro:IPR012337,InterPro:IPR039537;gO_terms=GO:0015074,GO:0003676;desc=Pfam:UBN2_2
contig_000066	AUGUSTUS	exon	120356	120537	.	-	.	ID=IALE00000012836;Parent=IALM00000004480
contig_000066	AUGUSTUS	exon	121062	121632	.	-	.	ID=IALE00000012837;Parent=IALM00000004480
contig_000066	AUGUSTUS	CDS	120356	120537	0.37	-	2	ID=IALC00000012836;Parent=IALM00000004480
contig_000066	AUGUSTUS	CDS	121062	121632	0.29	-	0	ID=IALC00000012837;Parent=IALM00000004480
contig_000066	AUGUSTUS	intron	120538	121061	0.16	-	.	ID=IALI00000008362;Parent=IALM00000004480
contig_000066	AUGUSTUS	start_codon	121630	121632	.	-	0	ID=IALS00000004470;Parent=IALM00000004480
contig_000066	AUGUSTUS	stop_codon	120356	120358	.	-	0	ID=IALST00000004473;Parent=IALM00000004480
contig_000066	AUGUSTUS	mRNA	120356	122643	0.1	-	.	ID=IALM00000004481;Parent=IAL_03961;Dbxref=InterPro:IPR039537,InterPro:IPR001584,InterPro:IPR001878,InterPro:IPR025724,InterPro:IPR036397,InterPro:IPR054722,InterPro:IPR036875,InterPro:IPR012337;gO_terms=GO:0015074,GO:0003676,GO:0008270;desc=Pfam:UBN2_2
contig_000066	AUGUSTUS	exon	120356	120537	.	-	.	ID=IALE00000012838;Parent=IALM00000004481
contig_000066	AUGUSTUS	exon	121062	122294	.	-	.	ID=IALE00000012839;Parent=IALM00000004481
contig_000066	AUGUSTUS	exon	122604	122643	.	-	.	ID=IALE00000012840;Parent=IALM00000004481
contig_000066	AUGUSTUS	CDS	120356	120537	0.48	-	2	ID=IALC00000012838;Parent=IALM00000004481
contig_000066	AUGUSTUS	CDS	121062	122294	0.24	-	2	ID=IALC00000012839;Parent=IALM00000004481
contig_000066	AUGUSTUS	CDS	122604	122643	0.82	-	0	ID=IALC00000012840;Parent=IALM00000004481
contig_000066	AUGUSTUS	intron	120538	121061	0.19	-	.	ID=IALI00000008363;Parent=IALM00000004481
contig_000066	AUGUSTUS	intron	122295	122603	0.68	-	.	ID=IALI00000008364;Parent=IALM00000004481
contig_000066	AUGUSTUS	start_codon	122641	122643	.	-	0	ID=IALS00000004471;Parent=IALM00000004481
contig_000066	AUGUSTUS	stop_codon	120356	120358	.	-	0	ID=IALST00000004474;Parent=IALM00000004481
contig_000066	AUGUSTUS	gene	130951	131226	.	+	.	ID=IAL_03962
contig_000066	AUGUSTUS	mRNA	130951	131226	0.49	+	.	ID=IALM00000004482;Parent=IAL_03962
contig_000066	AUGUSTUS	exon	130951	131226	.	+	.	ID=IALE00000012841;Parent=IALM00000004482
contig_000066	AUGUSTUS	CDS	130951	131226	0.49	+	0	ID=IALC00000012841;Parent=IALM00000004482
contig_000066	AUGUSTUS	start_codon	130951	130953	.	+	0	ID=IALS00000004472;Parent=IALM00000004482
contig_000066	AUGUSTUS	stop_codon	131224	131226	.	+	0	ID=IALST00000004475;Parent=IALM00000004482
contig_000066	AUGUSTUS	gene	131887	132441	.	+	.	ID=IAL_03963
contig_000066	AUGUSTUS	mRNA	131887	132441	0.98	+	.	ID=IALM00000004483;Parent=IAL_03963
contig_000066	AUGUSTUS	exon	131887	132441	.	+	.	ID=IALE00000012842;Parent=IALM00000004483
contig_000066	AUGUSTUS	CDS	131887	132441	0.98	+	0	ID=IALC00000012842;Parent=IALM00000004483
contig_000066	AUGUSTUS	start_codon	131887	131889	.	+	0	ID=IALS00000004473;Parent=IALM00000004483
contig_000066	AUGUSTUS	stop_codon	132439	132441	.	+	0	ID=IALST00000004476;Parent=IALM00000004483
contig_000066	AUGUSTUS	gene	138073	138564	.	-	.	ID=IAL_03964
contig_000066	GeneMark.hmm3	mRNA	138073	138519	.	-	.	ID=IALM00000004484;Parent=IAL_03964;Dbxref=InterPro:IPR011011
contig_000066	GeneMark.hmm3	exon	138073	138294	0	-	.	ID=IALE00000012843;Parent=IALM00000004484
contig_000066	GeneMark.hmm3	exon	138367	138519	0	-	.	ID=IALE00000012844;Parent=IALM00000004484
contig_000066	GeneMark.hmm3	CDS	138073	138294	.	-	0	ID=IALC00000012843;Parent=IALM00000004484
contig_000066	GeneMark.hmm3	CDS	138367	138519	.	-	0	ID=IALC00000012844;Parent=IALM00000004484
contig_000066	GeneMark.hmm3	intron	138295	138366	.	-	0	ID=IALI00000008365;Parent=IALM00000004484
contig_000066	GeneMark.hmm3	start_codon	138517	138519	.	-	0	ID=IALS00000004474;Parent=IALM00000004484
contig_000066	GeneMark.hmm3	stop_codon	138073	138075	.	-	0	ID=IALST00000004477;Parent=IALM00000004484
contig_000066	AUGUSTUS	mRNA	138073	138564	1	-	.	ID=IALM00000004485;Parent=IAL_03964;Dbxref=InterPro:IPR011011;desc=piggyBac transposable element-derived protein 4-like
contig_000066	AUGUSTUS	exon	138073	138294	.	-	.	ID=IALE00000012845;Parent=IALM00000004485
contig_000066	AUGUSTUS	exon	138367	138564	.	-	.	ID=IALE00000012846;Parent=IALM00000004485
contig_000066	AUGUSTUS	CDS	138073	138294	1	-	0	ID=IALC00000012845;Parent=IALM00000004485
contig_000066	AUGUSTUS	CDS	138367	138564	1	-	0	ID=IALC00000012846;Parent=IALM00000004485
contig_000066	AUGUSTUS	intron	138295	138366	1	-	.	ID=IALI00000008366;Parent=IALM00000004485
contig_000066	AUGUSTUS	start_codon	138562	138564	.	-	0	ID=IALS00000004475;Parent=IALM00000004485
contig_000066	AUGUSTUS	stop_codon	138073	138075	.	-	0	ID=IALST00000004478;Parent=IALM00000004485
contig_000066	AUGUSTUS	gene	139177	139587	.	-	.	ID=IAL_03965
contig_000066	AUGUSTUS	mRNA	139177	139587	1	-	.	ID=IALM00000004486;Parent=IAL_03965;Dbxref=InterPro:IPR029526;desc=piggyBac transposable element-derived protein 4-like
contig_000066	AUGUSTUS	exon	139177	139587	.	-	.	ID=IALE00000012847;Parent=IALM00000004486
contig_000066	AUGUSTUS	CDS	139177	139587	1	-	0	ID=IALC00000012847;Parent=IALM00000004486
contig_000066	AUGUSTUS	start_codon	139585	139587	.	-	0	ID=IALS00000004476;Parent=IALM00000004486
contig_000066	AUGUSTUS	stop_codon	139177	139179	.	-	0	ID=IALST00000004479;Parent=IALM00000004486
contig_000066	AUGUSTUS	gene	139177	139964	.	-	.	ID=IAL_03966
contig_000066	AUGUSTUS	mRNA	139177	139964	0.96	-	.	ID=IALM00000004487;Parent=IAL_03966;Dbxref=InterPro:IPR029526;desc=piggyBac transposable element-derived protein 4-like
contig_000066	AUGUSTUS	exon	139177	139562	.	-	.	ID=IALE00000012848;Parent=IALM00000004487
contig_000066	AUGUSTUS	exon	139646	139964	.	-	.	ID=IALE00000012849;Parent=IALM00000004487
contig_000066	AUGUSTUS	CDS	139177	139562	0.96	-	2	ID=IALC00000012848;Parent=IALM00000004487
contig_000066	AUGUSTUS	CDS	139646	139964	1	-	0	ID=IALC00000012849;Parent=IALM00000004487
contig_000066	AUGUSTUS	intron	139563	139645	0.96	-	.	ID=IALI00000008367;Parent=IALM00000004487
contig_000066	AUGUSTUS	start_codon	139962	139964	.	-	0	ID=IALS00000004477;Parent=IALM00000004487
contig_000066	AUGUSTUS	stop_codon	139177	139179	.	-	0	ID=IALST00000004480;Parent=IALM00000004487
contig_000066	AUGUSTUS	gene	160414	164287	.	+	.	ID=IAL_03967
contig_000066	AUGUSTUS	mRNA	160414	164287	0.67	+	.	ID=IALM00000004488;Parent=IAL_03967;desc=RNA recognition motif. (a.k.a. RRM, RBD, or RNP domain)
contig_000066	AUGUSTUS	exon	160414	160476	.	+	.	ID=IALE00000012850;Parent=IALM00000004488
contig_000066	AUGUSTUS	exon	163773	163865	.	+	.	ID=IALE00000012851;Parent=IALM00000004488
contig_000066	AUGUSTUS	exon	163985	164287	.	+	.	ID=IALE00000012852;Parent=IALM00000004488
contig_000066	AUGUSTUS	CDS	160414	160476	0.67	+	0	ID=IALC00000012850;Parent=IALM00000004488
contig_000066	AUGUSTUS	CDS	163773	163865	1	+	0	ID=IALC00000012851;Parent=IALM00000004488
contig_000066	AUGUSTUS	CDS	163985	164287	1	+	0	ID=IALC00000012852;Parent=IALM00000004488
contig_000066	AUGUSTUS	intron	160477	163772	0.67	+	.	ID=IALI00000008368;Parent=IALM00000004488
contig_000066	AUGUSTUS	intron	163866	163984	1	+	.	ID=IALI00000008369;Parent=IALM00000004488
contig_000066	AUGUSTUS	start_codon	160414	160416	.	+	0	ID=IALS00000004478;Parent=IALM00000004488
contig_000066	AUGUSTUS	stop_codon	164285	164287	.	+	0	ID=IALST00000004481;Parent=IALM00000004488
contig_000066	GeneMark.hmm3	mRNA	163815	164287	.	+	.	ID=IALM00000004489;Parent=IAL_03967;desc=RNA recognition motif. (a.k.a. RRM, RBD, or RNP domain)
contig_000066	GeneMark.hmm3	exon	163815	163865	0	+	.	ID=IALE00000012853;Parent=IALM00000004489
contig_000066	GeneMark.hmm3	exon	163985	164287	0	+	.	ID=IALE00000012854;Parent=IALM00000004489
contig_000066	GeneMark.hmm3	CDS	163815	163865	.	+	0	ID=IALC00000012853;Parent=IALM00000004489
contig_000066	GeneMark.hmm3	CDS	163985	164287	.	+	0	ID=IALC00000012854;Parent=IALM00000004489
contig_000066	GeneMark.hmm3	intron	163866	163984	.	+	0	ID=IALI00000008370;Parent=IALM00000004489
contig_000066	GeneMark.hmm3	start_codon	163815	163817	.	+	0	ID=IALS00000004479;Parent=IALM00000004489
contig_000066	GeneMark.hmm3	stop_codon	164285	164287	.	+	0	ID=IALST00000004482;Parent=IALM00000004489
contig_000066	AUGUSTUS	gene	169632	173491	.	+	.	ID=IAL_03968
contig_000066	AUGUSTUS	mRNA	169632	173491	0.73	+	.	ID=IALM00000004490;Parent=IAL_03968;desc=RNA recognition motif. (a.k.a. RRM, RBD, or RNP domain)
contig_000066	AUGUSTUS	exon	169632	169694	.	+	.	ID=IALE00000012855;Parent=IALM00000004490
contig_000066	AUGUSTUS	exon	172978	173070	.	+	.	ID=IALE00000012856;Parent=IALM00000004490
contig_000066	AUGUSTUS	exon	173189	173491	.	+	.	ID=IALE00000012857;Parent=IALM00000004490
contig_000066	AUGUSTUS	CDS	169632	169694	0.73	+	0	ID=IALC00000012855;Parent=IALM00000004490
contig_000066	AUGUSTUS	CDS	172978	173070	1	+	0	ID=IALC00000012856;Parent=IALM00000004490
contig_000066	AUGUSTUS	CDS	173189	173491	1	+	0	ID=IALC00000012857;Parent=IALM00000004490
contig_000066	AUGUSTUS	intron	169695	172977	0.73	+	.	ID=IALI00000008371;Parent=IALM00000004490
contig_000066	AUGUSTUS	intron	173071	173188	1	+	.	ID=IALI00000008372;Parent=IALM00000004490
contig_000066	AUGUSTUS	start_codon	169632	169634	.	+	0	ID=IALS00000004480;Parent=IALM00000004490
contig_000066	AUGUSTUS	stop_codon	173489	173491	.	+	0	ID=IALST00000004483;Parent=IALM00000004490
contig_000066	GeneMark.hmm3	mRNA	173020	173491	.	+	.	ID=IALM00000004491;Parent=IAL_03968;desc=RNA recognition motif. (a.k.a. RRM, RBD, or RNP domain)
contig_000066	GeneMark.hmm3	exon	173020	173070	0	+	.	ID=IALE00000012858;Parent=IALM00000004491
contig_000066	GeneMark.hmm3	exon	173189	173491	0	+	.	ID=IALE00000012859;Parent=IALM00000004491
contig_000066	GeneMark.hmm3	CDS	173020	173070	.	+	0	ID=IALC00000012858;Parent=IALM00000004491
contig_000066	GeneMark.hmm3	CDS	173189	173491	.	+	0	ID=IALC00000012859;Parent=IALM00000004491
contig_000066	GeneMark.hmm3	intron	173071	173188	.	+	0	ID=IALI00000008373;Parent=IALM00000004491
contig_000066	GeneMark.hmm3	start_codon	173020	173022	.	+	0	ID=IALS00000004481;Parent=IALM00000004491
contig_000066	GeneMark.hmm3	stop_codon	173489	173491	.	+	0	ID=IALST00000004484;Parent=IALM00000004491
contig_000066	AUGUSTUS	gene	178850	182701	.	+	.	ID=IAL_03969
contig_000066	AUGUSTUS	mRNA	178850	182701	0.79	+	.	ID=IALM00000004492;Parent=IAL_03969;desc=RNA recognition motif. (a.k.a. RRM, RBD, or RNP domain)
contig_000066	AUGUSTUS	exon	178850	178912	.	+	.	ID=IALE00000012860;Parent=IALM00000004492
contig_000066	AUGUSTUS	exon	182197	182289	.	+	.	ID=IALE00000012861;Parent=IALM00000004492
contig_000066	AUGUSTUS	exon	182408	182701	.	+	.	ID=IALE00000012862;Parent=IALM00000004492
contig_000066	AUGUSTUS	CDS	178850	178912	0.79	+	0	ID=IALC00000012860;Parent=IALM00000004492
contig_000066	AUGUSTUS	CDS	182197	182289	1	+	0	ID=IALC00000012861;Parent=IALM00000004492
contig_000066	AUGUSTUS	CDS	182408	182701	1	+	0	ID=IALC00000012862;Parent=IALM00000004492
contig_000066	AUGUSTUS	intron	178913	182196	0.79	+	.	ID=IALI00000008374;Parent=IALM00000004492
contig_000066	AUGUSTUS	intron	182290	182407	1	+	.	ID=IALI00000008375;Parent=IALM00000004492
contig_000066	AUGUSTUS	start_codon	178850	178852	.	+	0	ID=IALS00000004482;Parent=IALM00000004492
contig_000066	AUGUSTUS	stop_codon	182699	182701	.	+	0	ID=IALST00000004485;Parent=IALM00000004492
contig_000066	GeneMark.hmm3	mRNA	182239	182701	.	+	.	ID=IALM00000004493;Parent=IAL_03969;desc=RNA recognition motif. (a.k.a. RRM, RBD, or RNP domain)
contig_000066	GeneMark.hmm3	exon	182239	182289	0	+	.	ID=IALE00000012863;Parent=IALM00000004493
contig_000066	GeneMark.hmm3	exon	182408	182701	0	+	.	ID=IALE00000012864;Parent=IALM00000004493
contig_000066	GeneMark.hmm3	CDS	182239	182289	.	+	0	ID=IALC00000012863;Parent=IALM00000004493
contig_000066	GeneMark.hmm3	CDS	182408	182701	.	+	0	ID=IALC00000012864;Parent=IALM00000004493
contig_000066	GeneMark.hmm3	intron	182290	182407	.	+	0	ID=IALI00000008376;Parent=IALM00000004493
contig_000066	GeneMark.hmm3	start_codon	182239	182241	.	+	0	ID=IALS00000004483;Parent=IALM00000004493
contig_000066	GeneMark.hmm3	stop_codon	182699	182701	.	+	0	ID=IALST00000004486;Parent=IALM00000004493
contig_000066	AUGUSTUS	gene	197306	197611	.	-	.	ID=IAL_03970
contig_000066	AUGUSTUS	mRNA	197306	197611	1	-	.	ID=IALM00000004494;Parent=IAL_03970;desc=zinc finger
contig_000066	AUGUSTUS	exon	197306	197611	.	-	.	ID=IALE00000012865;Parent=IALM00000004494
contig_000066	AUGUSTUS	CDS	197306	197611	1	-	0	ID=IALC00000012865;Parent=IALM00000004494
contig_000066	AUGUSTUS	start_codon	197609	197611	.	-	0	ID=IALS00000004484;Parent=IALM00000004494
contig_000066	AUGUSTUS	stop_codon	197306	197308	.	-	0	ID=IALST00000004487;Parent=IALM00000004494
contig_000066	AUGUSTUS	gene	198232	199165	.	+	.	ID=IAL_03971
contig_000066	AUGUSTUS	mRNA	198232	199165	0.46	+	.	ID=IALM00000004495;Parent=IAL_03971
contig_000066	AUGUSTUS	exon	198232	198239	.	+	.	ID=IALE00000012866;Parent=IALM00000004495
contig_000066	AUGUSTUS	exon	198466	199165	.	+	.	ID=IALE00000012867;Parent=IALM00000004495
contig_000066	AUGUSTUS	CDS	198232	198239	0.46	+	0	ID=IALC00000012866;Parent=IALM00000004495
contig_000066	AUGUSTUS	CDS	198466	199165	0.79	+	1	ID=IALC00000012867;Parent=IALM00000004495
contig_000066	AUGUSTUS	intron	198240	198465	0.46	+	.	ID=IALI00000008377;Parent=IALM00000004495
contig_000066	AUGUSTUS	start_codon	198232	198234	.	+	0	ID=IALS00000004485;Parent=IALM00000004495
contig_000066	AUGUSTUS	stop_codon	199163	199165	.	+	0	ID=IALST00000004488;Parent=IALM00000004495
contig_000066	AUGUSTUS	gene	209955	210734	.	+	.	ID=IAL_03972
contig_000066	AUGUSTUS	mRNA	209955	210734	0.7	+	.	ID=IALM00000004496;Parent=IAL_03972
contig_000066	AUGUSTUS	exon	209955	210048	.	+	.	ID=IALE00000012868;Parent=IALM00000004496
contig_000066	AUGUSTUS	exon	210460	210734	.	+	.	ID=IALE00000012869;Parent=IALM00000004496
contig_000066	AUGUSTUS	CDS	209955	210048	0.99	+	0	ID=IALC00000012868;Parent=IALM00000004496
contig_000066	AUGUSTUS	CDS	210460	210734	0.7	+	2	ID=IALC00000012869;Parent=IALM00000004496
contig_000066	AUGUSTUS	intron	210049	210459	0.7	+	.	ID=IALI00000008378;Parent=IALM00000004496
contig_000066	AUGUSTUS	start_codon	209955	209957	.	+	0	ID=IALS00000004486;Parent=IALM00000004496
contig_000066	AUGUSTUS	stop_codon	210732	210734	.	+	0	ID=IALST00000004489;Parent=IALM00000004496
contig_000066	AUGUSTUS	gene	229378	235884	.	+	.	ID=IAL_03973
contig_000066	AUGUSTUS	mRNA	229378	235884	0.93	+	.	ID=IALM00000004497;Parent=IAL_03973
contig_000066	AUGUSTUS	exon	229378	229491	.	+	.	ID=IALE00000012870;Parent=IALM00000004497
contig_000066	AUGUSTUS	exon	235615	235884	.	+	.	ID=IALE00000012871;Parent=IALM00000004497
contig_000066	AUGUSTUS	CDS	229378	229491	0.98	+	0	ID=IALC00000012870;Parent=IALM00000004497
contig_000066	AUGUSTUS	CDS	235615	235884	0.95	+	0	ID=IALC00000012871;Parent=IALM00000004497
contig_000066	AUGUSTUS	intron	229492	235614	0.95	+	.	ID=IALI00000008379;Parent=IALM00000004497
contig_000066	AUGUSTUS	start_codon	229378	229380	.	+	0	ID=IALS00000004487;Parent=IALM00000004497
contig_000066	AUGUSTUS	stop_codon	235882	235884	.	+	0	ID=IALST00000004490;Parent=IALM00000004497
contig_000066	AUGUSTUS	gene	237957	240515	.	+	.	ID=IAL_03974
contig_000066	AUGUSTUS	mRNA	237957	240515	1	+	.	ID=IALM00000004498;Parent=IAL_03974;Dbxref=InterPro:IPR012337,InterPro:IPR008042,InterPro:IPR036397,InterPro:IPR041588,InterPro:IPR040676,InterPro:IPR043502,InterPro:IPR001584;gO_terms=GO:0003676,GO:0015074;desc=Pao retrotransposon peptidase
contig_000066	AUGUSTUS	exon	237957	240515	.	+	.	ID=IALE00000012872;Parent=IALM00000004498
contig_000066	AUGUSTUS	CDS	237957	240515	1	+	0	ID=IALC00000012872;Parent=IALM00000004498
contig_000066	AUGUSTUS	start_codon	237957	237959	.	+	0	ID=IALS00000004488;Parent=IALM00000004498
contig_000066	AUGUSTUS	stop_codon	240513	240515	.	+	0	ID=IALST00000004491;Parent=IALM00000004498
contig_000066	AUGUSTUS	gene	254453	256960	.	+	.	ID=IAL_03975
contig_000066	AUGUSTUS	mRNA	254453	256960	0.54	+	.	ID=IALM00000004499;Parent=IAL_03975;Dbxref=InterPro:IPR036397;gO_terms=GO:0003676;desc
contig_000066	AUGUSTUS	exon	254453	254481	.	+	.	ID=IALE00000012873;Parent=IALM00000004499
contig_000066	AUGUSTUS	exon	254594	254651	.	+	.	ID=IALE00000012874;Parent=IALM00000004499
contig_000066	AUGUSTUS	exon	256676	256960	.	+	.	ID=IALE00000012875;Parent=IALM00000004499
contig_000066	AUGUSTUS	CDS	254453	254481	0.98	+	0	ID=IALC00000012873;Parent=IALM00000004499
contig_000066	AUGUSTUS	CDS	254594	254651	0.56	+	1	ID=IALC00000012874;Parent=IALM00000004499
contig_000066	AUGUSTUS	CDS	256676	256960	0.94	+	0	ID=IALC00000012875;Parent=IALM00000004499
contig_000066	AUGUSTUS	intron	254482	254593	1	+	.	ID=IALI00000008380;Parent=IALM00000004499
contig_000066	AUGUSTUS	intron	254652	256675	0.54	+	.	ID=IALI00000008381;Parent=IALM00000004499
contig_000066	AUGUSTUS	start_codon	254453	254455	.	+	0	ID=IALS00000004489;Parent=IALM00000004499
contig_000066	AUGUSTUS	stop_codon	256958	256960	.	+	0	ID=IALST00000004492;Parent=IALM00000004499
contig_000066	AUGUSTUS	gene	296386	297927	.	+	.	ID=IAL_03976
contig_000066	AUGUSTUS	mRNA	296386	297927	1	+	.	ID=IALM00000004500;Parent=IAL_03976;Dbxref=InterPro:IPR004875,InterPro:IPR006600,InterPro:IPR009057,InterPro:IPR050863;gO_terms=GO:0003676;desc=DNA binding
contig_000066	AUGUSTUS	exon	296386	297465	.	+	.	ID=IALE00000012876;Parent=IALM00000004500
contig_000066	AUGUSTUS	exon	297532	297927	.	+	.	ID=IALE00000012877;Parent=IALM00000004500
contig_000066	AUGUSTUS	CDS	296386	297465	1	+	0	ID=IALC00000012876;Parent=IALM00000004500
contig_000066	AUGUSTUS	CDS	297532	297927	1	+	0	ID=IALC00000012877;Parent=IALM00000004500
contig_000066	AUGUSTUS	intron	297466	297531	1	+	.	ID=IALI00000008382;Parent=IALM00000004500
contig_000066	AUGUSTUS	start_codon	296386	296388	.	+	0	ID=IALS00000004490;Parent=IALM00000004500
contig_000066	AUGUSTUS	stop_codon	297925	297927	.	+	0	ID=IALST00000004493;Parent=IALM00000004500
contig_000066	GeneMark.hmm3	mRNA	296620	297927	.	+	.	ID=IALM00000004501;Parent=IAL_03976;Dbxref=InterPro:IPR006600,InterPro:IPR004875,InterPro:IPR050863;gO_terms=GO:0003676;desc=DNA binding
contig_000066	GeneMark.hmm3	exon	296620	297465	0	+	.	ID=IALE00000012878;Parent=IALM00000004501
contig_000066	GeneMark.hmm3	exon	297532	297927	0	+	.	ID=IALE00000012879;Parent=IALM00000004501
contig_000066	GeneMark.hmm3	CDS	296620	297465	.	+	0	ID=IALC00000012878;Parent=IALM00000004501
contig_000066	GeneMark.hmm3	CDS	297532	297927	.	+	0	ID=IALC00000012879;Parent=IALM00000004501
contig_000066	GeneMark.hmm3	intron	297466	297531	.	+	0	ID=IALI00000008383;Parent=IALM00000004501
contig_000066	GeneMark.hmm3	start_codon	296620	296622	.	+	0	ID=IALS00000004491;Parent=IALM00000004501
contig_000066	GeneMark.hmm3	stop_codon	297925	297927	.	+	0	ID=IALST00000004494;Parent=IALM00000004501
contig_000066	AUGUSTUS	gene	353772	354071	.	-	.	ID=IAL_03977
contig_000066	AUGUSTUS	mRNA	353772	354071	0.99	-	.	ID=IALM00000004502;Parent=IAL_03977;gO_terms=GO:0000123,GO:0000209,GO:0000228,GO:0000803,GO:0000805,GO:0003674,GO:0003676,GO:0003677,GO:0003682,GO:0003824,GO:0004842,GO:0005488,GO:0005515,GO:0005575,GO:0005622,GO:0005623,GO:0005634,GO:0005654,GO:0005694,GO:0006325,GO:0006464,GO:0006473,GO:0006475,GO:0006807,GO:0006996,GO:0007549,GO:0008134,GO:0008150,GO:0008152,GO:0009047,GO:0009987,GO:0010468,GO:0016043,GO:0016456,GO:0016457,GO:0016567,GO:0016569,GO:0016570,GO:0016573,GO:0016740,GO:0018193,GO:0018205,GO:0018393,GO:0018394,GO:0019222,GO:0019538,GO:0019787,GO:0022607,GO:0031248,GO:0031974,GO:0031981,GO:0032446,GO:0032991,GO:0034622,GO:0036211,GO:0040029,GO:0042714,GO:0043170,GO:0043226,GO:0043227,GO:0043228,GO:0043229,GO:0043231,GO:0043232,GO:0043233,GO:0043412,GO:0043543,GO:0043933,GO:0043967,GO:0043984,GO:0044085,GO:0044237,GO:0044238,GO:0044260,GO:0044267,GO:0044422,GO:0044424,GO:0044427,GO:0044428,GO:0044446,GO:0044451,GO:0044464,GO:0046536,GO:0050789,GO:0051276,GO:0051865,GO:0060255,GO:0061630,GO:0061659,GO:0065003,GO:0065004,GO:0065007,GO:0070013,GO:0070647,GO:0071704,GO:0071824,GO:0071840,GO:0072487,GO:0097159,GO:0140096,GO:1901363,GO:1901564,GO:1902493,GO:1902494,GO:1902562,GO:1990234,GO:1990904;desc=CXC domain of E3 ubiquitin-protein ligase MSL2
contig_000066	AUGUSTUS	exon	353772	354071	.	-	.	ID=IALE00000012880;Parent=IALM00000004502
contig_000066	AUGUSTUS	CDS	353772	354071	0.99	-	0	ID=IALC00000012880;Parent=IALM00000004502
contig_000066	AUGUSTUS	start_codon	354069	354071	.	-	0	ID=IALS00000004492;Parent=IALM00000004502
contig_000066	AUGUSTUS	stop_codon	353772	353774	.	-	0	ID=IALST00000004495;Parent=IALM00000004502
contig_000066	AUGUSTUS	gene	383551	384632	.	+	.	ID=IAL_03978
contig_000066	AUGUSTUS	mRNA	383551	384632	0.31	+	.	ID=IALM00000004503;Parent=IAL_03978;gO_terms=GO:0000003,GO:0000165,GO:0000166,GO:0000226,GO:0000287,GO:0000422,GO:0000578,GO:0001667,GO:0001709,GO:0001736,GO:0001737,GO:0001738,GO:0001764,GO:0001786,GO:0001932,GO:0001934,GO:0002009,GO:0002064,GO:0002065,GO:0002066,GO:0002165,GO:0002376,GO:0003002,GO:0003006,GO:0003674,GO:0003824,GO:0004672,GO:0004674,GO:0005488,GO:0005515,GO:0005524,GO:0005543,GO:0005546,GO:0005575,GO:0005576,GO:0005622,GO:0005623,GO:0005634,GO:0005654,GO:0005737,GO:0005739,GO:0005829,GO:0005856,GO:0005884,GO:0005886,GO:0005938,GO:0006403,GO:0006464,GO:0006468,GO:0006793,GO:0006796,GO:0006807,GO:0006914,GO:0006928,GO:0006955,GO:0006959,GO:0006996,GO:0007005,GO:0007010,GO:0007017,GO:0007028,GO:0007154,GO:0007162,GO:0007163,GO:0007164,GO:0007165,GO:0007275,GO:0007276,GO:0007281,GO:0007292,GO:0007293,GO:0007294,GO:0007297,GO:0007298,GO:0007308,GO:0007309,GO:0007314,GO:0007315,GO:0007316,GO:0007317,GO:0007318,GO:0007350,GO:0007351,GO:0007389,GO:0007399,GO:0007416,GO:0007444,GO:0007472,GO:0007476,GO:0007528,GO:0007552,GO:0007560,GO:0008047,GO:0008092,GO:0008104,GO:0008144,GO:0008150,GO:0008152,GO:0008289,GO:0008298,GO:0008358,GO:0008360,GO:0008544,GO:0008595,GO:0009056,GO:0009605,GO:0009607,GO:0009653,GO:0009790,GO:0009791,GO:0009798,GO:0009880,GO:0009886,GO:0009887,GO:0009888,GO:0009893,GO:0009913,GO:0009948,GO:0009952,GO:0009966,GO:0009968,GO:0009987,GO:0009994,GO:0010562,GO:0010604,GO:0010631,GO:0010646,GO:0010648,GO:0010720,GO:0010769,GO:0010975,GO:0010976,GO:0015629,GO:0015630,GO:0016020,GO:0016043,GO:0016301,GO:0016310,GO:0016323,GO:0016325,GO:0016328,GO:0016477,GO:0016740,GO:0016772,GO:0016773,GO:0017076,GO:0018105,GO:0018107,GO:0018193,GO:0018209,GO:0018210,GO:0019094,GO:0019207,GO:0019209,GO:0019220,GO:0019222,GO:0019538,GO:0019730,GO:0019887,GO:0019953,GO:0021700,GO:0022008,GO:0022407,GO:0022408,GO:0022411,GO:0022412,GO:0022414,GO:0022603,GO:0022604,GO:0022607,GO:0023014,GO:0023051,GO:0023052,GO:0023057,GO:0030010,GO:0030030,GO:0030154,GO:0030155,GO:0030182,GO:0030234,GO:0030295,GO:0030424,GO:0030425,GO:0030554,GO:0030706,GO:0030707,GO:0030709,GO:0030716,GO:0030855,GO:0030856,GO:0030860,GO:0030951,GO:0030952,GO:0031175,GO:0031323,GO:0031325,GO:0031344,GO:0031346,GO:0031399,GO:0031401,GO:0031594,GO:0031974,GO:0031981,GO:0032092,GO:0032147,GO:0032268,GO:0032270,GO:0032501,GO:0032502,GO:0032504,GO:0032553,GO:0032555,GO:0032559,GO:0032879,GO:0032886,GO:0033036,GO:0033043,GO:0033267,GO:0033674,GO:0035088,GO:0035091,GO:0035107,GO:0035114,GO:0035120,GO:0035220,GO:0035239,GO:0035282,GO:0035295,GO:0035315,GO:0035316,GO:0035317,GO:0035330,GO:0035331,GO:0035556,GO:0035639,GO:0036094,GO:0036211,GO:0036289,GO:0036477,GO:0040007,GO:0040011,GO:0042325,GO:0042327,GO:0042995,GO:0043005,GO:0043085,GO:0043167,GO:0043168,GO:0043169,GO:0043170,GO:0043195,GO:0043207,GO:0043226,GO:0043227,GO:0043228,GO:0043229,GO:0043231,GO:0043232,GO:0043233,GO:0043393,GO:0043412,GO:0043549,GO:0043679,GO:0043900,GO:0044085,GO:0044087,GO:0044093,GO:0044237,GO:0044238,GO:0044248,GO:0044260,GO:0044267,GO:0044306,GO:0044421,GO:0044422,GO:0044424,GO:0044425,GO:0044428,GO:0044430,GO:0044444,GO:0044446,GO:0044448,GO:0044456,GO:0044459,GO:0044463,GO:0044464,GO:0044703,GO:0045165,GO:0045169,GO:0045171,GO:0045172,GO:0045178,GO:0045180,GO:0045197,GO:0045202,GO:0045451,GO:0045595,GO:0045597,GO:0045664,GO:0045666,GO:0045859,GO:0045860,GO:0045937,GO:0045995,GO:0046777,GO:0046872,GO:0047485,GO:0048156,GO:0048468,GO:0048469,GO:0048477,GO:0048513,GO:0048518,GO:0048519,GO:0048522,GO:0048523,GO:0048563,GO:0048569,GO:0048583,GO:0048585,GO:0048589,GO:0048599,GO:0048609,GO:0048646,GO:0048666,GO:0048699,GO:0048707,GO:0048729,GO:0048731,GO:0048736,GO:0048737,GO:0048856,GO:0048869,GO:0048870,GO:0050321,GO:0050767,GO:0050769,GO:0050770,GO:0050773,GO:0050789,GO:0050790,GO:0050793,GO:0050794,GO:0050808,GO:0050896,GO:0051094,GO:0051098,GO:0051099,GO:0051124,GO:0051128,GO:0051130,GO:0051171,GO:0051173,GO:0051174,GO:0051179,GO:0051234,GO:0051239,GO:0051240,GO:0051246,GO:0051247,GO:0051338,GO:0051347,GO:0051493,GO:0051640,GO:0051641,GO:0051646,GO:0051649,GO:0051654,GO:0051656,GO:0051674,GO:0051704,GO:0051707,GO:0051716,GO:0051960,GO:0051962,GO:0060232,GO:0060255,GO:0060281,GO:0060284,GO:0060341,GO:0060429,GO:0060562,GO:0060810,GO:0060811,GO:0061174,GO:0061245,GO:0061564,GO:0061726,GO:0061919,GO:0065007,GO:0065008,GO:0065009,GO:0070013,GO:0070300,GO:0070507,GO:0070727,GO:0071704,GO:0071840,GO:0071944,GO:0071963,GO:0072341,GO:0080090,GO:0090130,GO:0090132,GO:0090176,GO:0097159,GO:0097367,GO:0097427,GO:0097447,GO:0097458,GO:0098590,GO:0098772,GO:0098793,GO:0099080,GO:0099081,GO:0099512,GO:0099513,GO:0099568,GO:0099738,GO:0120025,GO:0120035,GO:0120036,GO:0120038,GO:0140096,GO:0150034,GO:1901265,GO:1901363,GO:1901564,GO:1901981,GO:1902531,GO:1902532,GO:1902875,GO:1902936,GO:1903008,GO:1903429,GO:1904526,GO:1904580,GO:1905330,GO:1905879,GO:2000026,GO:2000027,GO:2000241;desc=It is involved in the biological process described with protein phosphorylation
contig_000066	AUGUSTUS	exon	383551	383936	.	+	.	ID=IALE00000012881;Parent=IALM00000004503
contig_000066	AUGUSTUS	exon	384314	384632	.	+	.	ID=IALE00000012882;Parent=IALM00000004503
contig_000066	AUGUSTUS	CDS	383551	383936	0.95	+	0	ID=IALC00000012881;Parent=IALM00000004503
contig_000066	AUGUSTUS	CDS	384314	384632	0.32	+	1	ID=IALC00000012882;Parent=IALM00000004503
contig_000066	AUGUSTUS	intron	383937	384313	0.33	+	.	ID=IALI00000008384;Parent=IALM00000004503
contig_000066	AUGUSTUS	start_codon	383551	383553	.	+	0	ID=IALS00000004493;Parent=IALM00000004503
contig_000066	AUGUSTUS	stop_codon	384630	384632	.	+	0	ID=IALST00000004496;Parent=IALM00000004503
contig_000066	AUGUSTUS	gene	455398	460760	.	-	.	ID=IAL_03979
contig_000066	AUGUSTUS	mRNA	455398	460760	0.14	-	.	ID=IALM00000004504;Parent=IAL_03979
contig_000066	AUGUSTUS	exon	455398	455574	.	-	.	ID=IALE00000012883;Parent=IALM00000004504
contig_000066	AUGUSTUS	exon	460536	460760	.	-	.	ID=IALE00000012884;Parent=IALM00000004504
contig_000066	AUGUSTUS	CDS	455398	455574	0.23	-	0	ID=IALC00000012883;Parent=IALM00000004504
contig_000066	AUGUSTUS	CDS	460536	460760	0.15	-	0	ID=IALC00000012884;Parent=IALM00000004504
contig_000066	AUGUSTUS	intron	455575	460535	0.17	-	.	ID=IALI00000008385;Parent=IALM00000004504
contig_000066	AUGUSTUS	start_codon	460758	460760	.	-	0	ID=IALS00000004494;Parent=IALM00000004504
contig_000066	AUGUSTUS	stop_codon	455398	455400	.	-	0	ID=IALST00000004497;Parent=IALM00000004504
contig_000066	AUGUSTUS	gene	478131	481529	.	+	.	ID=IAL_03980
contig_000066	AUGUSTUS	mRNA	478131	481529	0.65	+	.	ID=IALM00000004505;Parent=IAL_03980
contig_000066	AUGUSTUS	exon	478131	478214	.	+	.	ID=IALE00000012885;Parent=IALM00000004505
contig_000066	AUGUSTUS	exon	478274	478493	.	+	.	ID=IALE00000012886;Parent=IALM00000004505
contig_000066	AUGUSTUS	exon	481441	481529	.	+	.	ID=IALE00000012887;Parent=IALM00000004505
contig_000066	AUGUSTUS	CDS	478131	478214	0.95	+	0	ID=IALC00000012885;Parent=IALM00000004505
contig_000066	AUGUSTUS	CDS	478274	478493	1	+	0	ID=IALC00000012886;Parent=IALM00000004505
contig_000066	AUGUSTUS	CDS	481441	481529	0.67	+	2	ID=IALC00000012887;Parent=IALM00000004505
contig_000066	AUGUSTUS	intron	478215	478273	0.95	+	.	ID=IALI00000008386;Parent=IALM00000004505
contig_000066	AUGUSTUS	intron	478494	481440	0.67	+	.	ID=IALI00000008387;Parent=IALM00000004505
contig_000066	AUGUSTUS	start_codon	478131	478133	.	+	0	ID=IALS00000004495;Parent=IALM00000004505
contig_000066	AUGUSTUS	stop_codon	481527	481529	.	+	0	ID=IALST00000004498;Parent=IALM00000004505
contig_000066	AUGUSTUS	gene	501717	502089	.	-	.	ID=IAL_03981
contig_000066	AUGUSTUS	mRNA	501717	502089	0.33	-	.	ID=IALM00000004506;Parent=IAL_03981;desc=Reverse transcriptase (RNA-dependent DNA polymerase)
contig_000066	AUGUSTUS	exon	501717	501803	.	-	.	ID=IALE00000012888;Parent=IALM00000004506
contig_000066	AUGUSTUS	exon	501889	502089	.	-	.	ID=IALE00000012889;Parent=IALM00000004506
contig_000066	AUGUSTUS	CDS	501717	501803	0.39	-	0	ID=IALC00000012888;Parent=IALM00000004506
contig_000066	AUGUSTUS	CDS	501889	502089	0.33	-	0	ID=IALC00000012889;Parent=IALM00000004506
contig_000066	AUGUSTUS	intron	501804	501888	0.39	-	.	ID=IALI00000008388;Parent=IALM00000004506
contig_000066	AUGUSTUS	start_codon	502087	502089	.	-	0	ID=IALS00000004496;Parent=IALM00000004506
contig_000066	AUGUSTUS	stop_codon	501717	501719	.	-	0	ID=IALST00000004499;Parent=IALM00000004506
contig_000066	AUGUSTUS	gene	505440	506168	.	-	.	ID=IAL_03982
contig_000066	AUGUSTUS	mRNA	505440	506168	0.32	-	.	ID=IALM00000004507;Parent=IAL_03982;desc=Aspartic-type endopeptidase activity. It is involved in the biological process described with proteolysis
contig_000066	AUGUSTUS	exon	505440	506168	.	-	.	ID=IALE00000012890;Parent=IALM00000004507
contig_000066	AUGUSTUS	CDS	505440	506168	0.32	-	0	ID=IALC00000012890;Parent=IALM00000004507
contig_000066	AUGUSTUS	start_codon	506166	506168	.	-	0	ID=IALS00000004497;Parent=IALM00000004507
contig_000066	AUGUSTUS	stop_codon	505440	505442	.	-	0	ID=IALST00000004500;Parent=IALM00000004507
contig_000066	AUGUSTUS	gene	512618	513346	.	-	.	ID=IAL_03983
contig_000066	AUGUSTUS	mRNA	512618	513346	0.37	-	.	ID=IALM00000004508;Parent=IAL_03983;desc=Aspartic-type endopeptidase activity. It is involved in the biological process described with proteolysis
contig_000066	AUGUSTUS	exon	512618	513346	.	-	.	ID=IALE00000012891;Parent=IALM00000004508
contig_000066	AUGUSTUS	CDS	512618	513346	0.37	-	0	ID=IALC00000012891;Parent=IALM00000004508
contig_000066	AUGUSTUS	start_codon	513344	513346	.	-	0	ID=IALS00000004498;Parent=IALM00000004508
contig_000066	AUGUSTUS	stop_codon	512618	512620	.	-	0	ID=IALST00000004501;Parent=IALM00000004508
contig_000066	AUGUSTUS	gene	520732	521460	.	-	.	ID=IAL_03984
contig_000066	AUGUSTUS	mRNA	520732	521460	0.93	-	.	ID=IALM00000004509;Parent=IAL_03984;desc=Aspartic-type endopeptidase activity. It is involved in the biological process described with proteolysis
contig_000066	AUGUSTUS	exon	520732	521460	.	-	.	ID=IALE00000012892;Parent=IALM00000004509
contig_000066	AUGUSTUS	CDS	520732	521460	0.93	-	0	ID=IALC00000012892;Parent=IALM00000004509
contig_000066	AUGUSTUS	start_codon	521458	521460	.	-	0	ID=IALS00000004499;Parent=IALM00000004509
contig_000066	AUGUSTUS	stop_codon	520732	520734	.	-	0	ID=IALST00000004502;Parent=IALM00000004509
contig_000066	AUGUSTUS	gene	540385	542699	.	-	.	ID=IAL_03985
contig_000066	AUGUSTUS	mRNA	540385	542699	0.99	-	.	ID=IALM00000004510;Parent=IAL_03985;Dbxref=InterPro:IPR003034,InterPro:IPR001878,InterPro:IPR036361,InterPro:IPR021109,InterPro:IPR036875,InterPro:IPR050951,InterPro:IPR043128,InterPro:IPR043502;gO_terms=GO:0003676,GO:0008270;desc=zinc finger
contig_000066	AUGUSTUS	exon	540385	542513	.	-	.	ID=IALE00000012893;Parent=IALM00000004510
contig_000066	AUGUSTUS	exon	542558	542699	.	-	.	ID=IALE00000012894;Parent=IALM00000004510
contig_000066	AUGUSTUS	CDS	540385	542513	0.99	-	2	ID=IALC00000012893;Parent=IALM00000004510
contig_000066	AUGUSTUS	CDS	542558	542699	1	-	0	ID=IALC00000012894;Parent=IALM00000004510
contig_000066	AUGUSTUS	intron	542514	542557	0.99	-	.	ID=IALI00000008389;Parent=IALM00000004510
contig_000066	AUGUSTUS	start_codon	542697	542699	.	-	0	ID=IALS00000004500;Parent=IALM00000004510
contig_000066	AUGUSTUS	stop_codon	540385	540387	.	-	0	ID=IALST00000004503;Parent=IALM00000004510
contig_000066	AUGUSTUS	gene	569351	570114	.	+	.	ID=IAL_03986
contig_000066	AUGUSTUS	mRNA	569351	570114	0.53	+	.	ID=IALM00000004511;Parent=IAL_03986;Dbxref=InterPro:IPR050951,InterPro:IPR036397,InterPro:IPR012337,InterPro:IPR001584;gO_terms=GO:0003676,GO:0015074;desc=Integrase core domain
contig_000066	AUGUSTUS	exon	569351	569462	.	+	.	ID=IALE00000012895;Parent=IALM00000004511
contig_000066	AUGUSTUS	exon	569510	570114	.	+	.	ID=IALE00000012896;Parent=IALM00000004511
contig_000066	AUGUSTUS	CDS	569351	569462	0.54	+	0	ID=IALC00000012895;Parent=IALM00000004511
contig_000066	AUGUSTUS	CDS	569510	570114	0.63	+	2	ID=IALC00000012896;Parent=IALM00000004511
contig_000066	AUGUSTUS	intron	569463	569509	0.54	+	.	ID=IALI00000008390;Parent=IALM00000004511
contig_000066	AUGUSTUS	start_codon	569351	569353	.	+	0	ID=IALS00000004501;Parent=IALM00000004511
contig_000066	AUGUSTUS	stop_codon	570112	570114	.	+	0	ID=IALST00000004504;Parent=IALM00000004511
contig_000066	AUGUSTUS	gene	623831	624591	.	-	.	ID=IAL_03987
contig_000066	AUGUSTUS	mRNA	623831	624591	0.58	-	.	ID=IALM00000004512;Parent=IAL_03987
contig_000066	AUGUSTUS	exon	623831	624184	.	-	.	ID=IALE00000012897;Parent=IALM00000004512
contig_000066	AUGUSTUS	exon	624508	624591	.	-	.	ID=IALE00000012898;Parent=IALM00000004512
contig_000066	AUGUSTUS	CDS	623831	624184	0.96	-	0	ID=IALC00000012897;Parent=IALM00000004512
contig_000066	AUGUSTUS	CDS	624508	624591	0.58	-	0	ID=IALC00000012898;Parent=IALM00000004512
contig_000066	AUGUSTUS	intron	624185	624507	0.6	-	.	ID=IALI00000008391;Parent=IALM00000004512
contig_000066	AUGUSTUS	start_codon	624589	624591	.	-	0	ID=IALS00000004502;Parent=IALM00000004512
contig_000066	AUGUSTUS	stop_codon	623831	623833	.	-	0	ID=IALST00000004505;Parent=IALM00000004512
contig_000066	AUGUSTUS	gene	669447	669919	.	+	.	ID=IAL_03988
contig_000066	AUGUSTUS	mRNA	669447	669919	1	+	.	ID=IALM00000004513;Parent=IAL_03988;Dbxref=InterPro:IPR000509,InterPro:IPR038097;gO_terms=GO:0000184,GO:0000956,GO:0002181,GO:0003674,GO:0003676,GO:0003723,GO:0003735,GO:0005198,GO:0005488,GO:0005515,GO:0005575,GO:0005622,GO:0005623,GO:0005634,GO:0005730,GO:0005737,GO:0005829,GO:0005840,GO:0005844,GO:0006139,GO:0006401,GO:0006402,GO:0006412,GO:0006413,GO:0006518,GO:0006605,GO:0006612,GO:0006613,GO:0006614,GO:0006725,GO:0006807,GO:0006810,GO:0006886,GO:0007275,GO:0007399,GO:0007417,GO:0007420,GO:0008104,GO:0008150,GO:0008152,GO:0009056,GO:0009057,GO:0009058,GO:0009059,GO:0009892,GO:0009987,GO:0010467,GO:0010468,GO:0010605,GO:0010629,GO:0015031,GO:0015833,GO:0015934,GO:0016070,GO:0016071,GO:0019222,GO:0019439,GO:0019538,GO:0022625,GO:0022626,GO:0031974,GO:0031981,GO:0032501,GO:0032502,GO:0032991,GO:0033036,GO:0033365,GO:0034613,GO:0034641,GO:0034645,GO:0034655,GO:0042788,GO:0042886,GO:0043043,GO:0043170,GO:0043226,GO:0043227,GO:0043228,GO:0043229,GO:0043231,GO:0043232,GO:0043233,GO:0043603,GO:0043604,GO:0044237,GO:0044238,GO:0044248,GO:0044249,GO:0044260,GO:0044265,GO:0044267,GO:0044270,GO:0044271,GO:0044391,GO:0044422,GO:0044424,GO:0044428,GO:0044444,GO:0044445,GO:0044446,GO:0044464,GO:0045047,GO:0045184,GO:0046483,GO:0046700,GO:0046907,GO:0048513,GO:0048519,GO:0048731,GO:0048856,GO:0050789,GO:0050794,GO:0051179,GO:0051234,GO:0051641,GO:0051649,GO:0051726,GO:0060255,GO:0060322,GO:0065007,GO:0070013,GO:0070727,GO:0070972,GO:0071702,GO:0071704,GO:0071705,GO:0072594,GO:0072599,GO:0072657,GO:0090150,GO:0090304,GO:0097159,GO:1901360,GO:1901361,GO:1901363,GO:1901564,GO:1901566,GO:1901575,GO:1901576,GO:1990904-GO:0003735;desc=Belongs to the eukaryotic ribosomal protein eL36 family
contig_000066	AUGUSTUS	exon	669447	669569	.	+	.	ID=IALE00000012899;Parent=IALM00000004513
contig_000066	AUGUSTUS	exon	669695	669919	.	+	.	ID=IALE00000012900;Parent=IALM00000004513
contig_000066	AUGUSTUS	CDS	669447	669569	1	+	0	ID=IALC00000012899;Parent=IALM00000004513
contig_000066	AUGUSTUS	CDS	669695	669919	1	+	0	ID=IALC00000012900;Parent=IALM00000004513
contig_000066	AUGUSTUS	intron	669570	669694	1	+	.	ID=IALI00000008392;Parent=IALM00000004513
contig_000066	AUGUSTUS	start_codon	669447	669449	.	+	0	ID=IALS00000004503;Parent=IALM00000004513
contig_000066	AUGUSTUS	stop_codon	669917	669919	.	+	0	ID=IALST00000004506;Parent=IALM00000004513
contig_000066	AUGUSTUS	gene	703746	705465	.	-	.	ID=IAL_03989
contig_000066	AUGUSTUS	mRNA	703746	705465	0.45	-	.	ID=IALM00000004514;Parent=IAL_03989;Dbxref=InterPro:IPR036397,InterPro:IPR001584,InterPro:IPR012337,InterPro:IPR040676,InterPro:IPR008042;gO_terms=GO:0003676,GO:0015074;desc=nucleic acid binding
contig_000066	AUGUSTUS	exon	703746	704453	.	-	.	ID=IALE00000012901;Parent=IALM00000004514
contig_000066	AUGUSTUS	exon	704506	705465	.	-	.	ID=IALE00000012902;Parent=IALM00000004514
contig_000066	AUGUSTUS	CDS	703746	704453	0.62	-	0	ID=IALC00000012901;Parent=IALM00000004514
contig_000066	AUGUSTUS	CDS	704506	705465	0.45	-	0	ID=IALC00000012902;Parent=IALM00000004514
contig_000066	AUGUSTUS	intron	704454	704505	0.6	-	.	ID=IALI00000008393;Parent=IALM00000004514
contig_000066	AUGUSTUS	start_codon	705463	705465	.	-	0	ID=IALS00000004504;Parent=IALM00000004514
contig_000066	AUGUSTUS	stop_codon	703746	703748	.	-	0	ID=IALST00000004507;Parent=IALM00000004514
contig_000066	AUGUSTUS	gene	704443	708762	.	-	.	ID=IAL_03990
contig_000066	AUGUSTUS	mRNA	704443	708762	0.06	-	.	ID=IALM00000004515;Parent=IAL_03990;Dbxref=InterPro:IPR005312
contig_000066	AUGUSTUS	exon	704443	705170	.	-	.	ID=IALE00000012903;Parent=IALM00000004515
contig_000066	AUGUSTUS	exon	706551	708762	.	-	.	ID=IALE00000012904;Parent=IALM00000004515
contig_000066	AUGUSTUS	CDS	704443	705170	0.16	-	2	ID=IALC00000012903;Parent=IALM00000004515
contig_000066	AUGUSTUS	CDS	706551	708762	0.16	-	0	ID=IALC00000012904;Parent=IALM00000004515
contig_000066	AUGUSTUS	intron	705171	706550	0.17	-	.	ID=IALI00000008394;Parent=IALM00000004515
contig_000066	AUGUSTUS	start_codon	708760	708762	.	-	0	ID=IALS00000004505;Parent=IALM00000004515
contig_000066	AUGUSTUS	stop_codon	704443	704445	.	-	0	ID=IALST00000004508;Parent=IALM00000004515
contig_000066	AUGUSTUS	mRNA	705622	708762	0.74	-	.	ID=IALM00000004516;Parent=IAL_03990;Dbxref=InterPro:IPR008042,InterPro:IPR005312,InterPro:IPR043502,InterPro:IPR043128;desc=Pao retrotransposon peptidase
contig_000066	AUGUSTUS	exon	705622	708762	.	-	.	ID=IALE00000012905;Parent=IALM00000004516
contig_000066	AUGUSTUS	CDS	705622	708762	0.74	-	0	ID=IALC00000012905;Parent=IALM00000004516
contig_000066	AUGUSTUS	start_codon	708760	708762	.	-	0	ID=IALS00000004506;Parent=IALM00000004516
contig_000066	AUGUSTUS	stop_codon	705622	705624	.	-	0	ID=IALST00000004509;Parent=IALM00000004516
contig_000066	AUGUSTUS	gene	718316	719004	.	+	.	ID=IAL_03991
contig_000066	AUGUSTUS	mRNA	718316	719004	0.84	+	.	ID=IALM00000004517;Parent=IAL_03991
contig_000066	AUGUSTUS	exon	718316	718396	.	+	.	ID=IALE00000012906;Parent=IALM00000004517
contig_000066	AUGUSTUS	exon	718507	718653	.	+	.	ID=IALE00000012907;Parent=IALM00000004517
contig_000066	AUGUSTUS	exon	718735	719004	.	+	.	ID=IALE00000012908;Parent=IALM00000004517
contig_000066	AUGUSTUS	CDS	718316	718396	1	+	0	ID=IALC00000012906;Parent=IALM00000004517
contig_000066	AUGUSTUS	CDS	718507	718653	1	+	0	ID=IALC00000012907;Parent=IALM00000004517
contig_000066	AUGUSTUS	CDS	718735	719004	0.84	+	0	ID=IALC00000012908;Parent=IALM00000004517
contig_000066	AUGUSTUS	intron	718397	718506	1	+	.	ID=IALI00000008395;Parent=IALM00000004517
contig_000066	AUGUSTUS	intron	718654	718734	1	+	.	ID=IALI00000008396;Parent=IALM00000004517
contig_000066	AUGUSTUS	start_codon	718316	718318	.	+	0	ID=IALS00000004507;Parent=IALM00000004517
contig_000066	AUGUSTUS	stop_codon	719002	719004	.	+	0	ID=IALST00000004510;Parent=IALM00000004517
contig_000066	AUGUSTUS	gene	719432	720633	.	+	.	ID=IAL_03992
contig_000066	AUGUSTUS	mRNA	719432	720633	0.54	+	.	ID=IALM00000004518;Parent=IAL_03992;gO_terms=GO:0003674,GO:0005096,GO:0005575,GO:0005622,GO:0005623,GO:0005634,GO:0005737,GO:0005829,GO:0006355,GO:0006928,GO:0007154,GO:0007165,GO:0008047,GO:0008150,GO:0009889,GO:0009890,GO:0009892,GO:0009966,GO:0009967,GO:0009987,GO:0010468,GO:0010556,GO:0010558,GO:0010605,GO:0010629,GO:0010646,GO:0010647,GO:0016477,GO:0017053,GO:0019219,GO:0019222,GO:0023051,GO:0023052,GO:0023056,GO:0030111,GO:0030177,GO:0030234,GO:0030695,GO:0031323,GO:0031324,GO:0031326,GO:0031327,GO:0032991,GO:0040011,GO:0043085,GO:0043087,GO:0043226,GO:0043227,GO:0043229,GO:0043231,GO:0043547,GO:0044093,GO:0044424,GO:0044444,GO:0044464,GO:0045892,GO:0045934,GO:0048518,GO:0048519,GO:0048522,GO:0048523,GO:0048583,GO:0048584,GO:0048870,GO:0050789,GO:0050790,GO:0050794,GO:0050896,GO:0051056,GO:0051171,GO:0051172,GO:0051179,GO:0051252,GO:0051253,GO:0051336,GO:0051345,GO:0051674,GO:0051716,GO:0060255,GO:0060589,GO:0065007,GO:0065009,GO:0080090,GO:0098772,GO:1902531,GO:1902679,GO:1903506,GO:1903507,GO:2000112,GO:2000113,GO:2001141;desc=GTPase activator activity
contig_000066	AUGUSTUS	exon	719432	719691	.	+	.	ID=IALE00000012909;Parent=IALM00000004518
contig_000066	AUGUSTUS	exon	720519	720633	.	+	.	ID=IALE00000012910;Parent=IALM00000004518
contig_000066	AUGUSTUS	CDS	719432	719691	0.55	+	0	ID=IALC00000012909;Parent=IALM00000004518
contig_000066	AUGUSTUS	CDS	720519	720633	0.96	+	1	ID=IALC00000012910;Parent=IALM00000004518
contig_000066	AUGUSTUS	intron	719692	720518	0.92	+	.	ID=IALI00000008397;Parent=IALM00000004518
contig_000066	AUGUSTUS	start_codon	719432	719434	.	+	0	ID=IALS00000004508;Parent=IALM00000004518
contig_000066	AUGUSTUS	stop_codon	720631	720633	.	+	0	ID=IALST00000004511;Parent=IALM00000004518
contig_000066	AUGUSTUS	gene	722005	725165	.	-	.	ID=IAL_03993
contig_000066	AUGUSTUS	mRNA	722005	725165	0.87	-	.	ID=IALM00000004519;Parent=IAL_03993;Dbxref=InterPro:IPR036612,InterPro:IPR002999,InterPro:IPR047367,InterPro:IPR050621,InterPro:IPR047368,InterPro:IPR004087,InterPro:IPR035437,InterPro:IPR004088;gO_terms=GO:0000003,GO:0001667,GO:0002009,GO:0002064,GO:0002065,GO:0002066,GO:0003002,GO:0003006,GO:0003008,GO:0003674,GO:0005198,GO:0005488,GO:0005515,GO:0005575,GO:0005622,GO:0005623,GO:0005737,GO:0005739,GO:0005740,GO:0005741,GO:0005743,GO:0005759,GO:0005783,GO:0005794,GO:0005811,GO:0005829,GO:0005886,GO:0006082,GO:0006091,GO:0006099,GO:0006101,GO:0006403,GO:0006928,GO:0006950,GO:0006996,GO:0007163,GO:0007275,GO:0007276,GO:0007281,GO:0007292,GO:0007297,GO:0007298,GO:0007304,GO:0007306,GO:0007389,GO:0007596,GO:0007599,GO:0007610,GO:0007611,GO:0007613,GO:0007616,GO:0008017,GO:0008064,GO:0008069,GO:0008070,GO:0008092,GO:0008150,GO:0008152,GO:0008298,GO:0009060,GO:0009266,GO:0009611,GO:0009628,GO:0009653,GO:0009719,GO:0009725,GO:0009798,GO:0009888,GO:0009892,GO:0009950,GO:0009953,GO:0009966,GO:0009987,GO:0010033,GO:0010243,GO:0010563,GO:0010605,GO:0010611,GO:0010614,GO:0010631,GO:0010639,GO:0010646,GO:0010738,GO:0010927,GO:0012505,GO:0014070,GO:0014074,GO:0014741,GO:0014743,GO:0015631,GO:0015980,GO:0016020,GO:0016043,GO:0016333,GO:0016334,GO:0016477,GO:0016999,GO:0017144,GO:0019220,GO:0019222,GO:0019752,GO:0019866,GO:0019867,GO:0019899,GO:0019900,GO:0019901,GO:0019902,GO:0019903,GO:0019904,GO:0019953,GO:0022412,GO:0022414,GO:0022607,GO:0023051,GO:0030061,GO:0030154,GO:0030346,GO:0030703,GO:0030707,GO:0030832,GO:0030833,GO:0030837,GO:0030855,GO:0031090,GO:0031323,GO:0031324,GO:0031333,GO:0031399,GO:0031400,GO:0031594,GO:0031966,GO:0031967,GO:0031968,GO:0031974,GO:0031975,GO:0032268,GO:0032269,GO:0032271,GO:0032272,GO:0032386,GO:0032387,GO:0032501,GO:0032502,GO:0032504,GO:0032535,GO:0032870,GO:0032879,GO:0032880,GO:0032947,GO:0032956,GO:0032970,GO:0032989,GO:0033036,GO:0033043,GO:0033157,GO:0034237,GO:0035303,GO:0035304,GO:0035305,GO:0035308,GO:0040011,GO:0040040,GO:0042060,GO:0042221,GO:0042306,GO:0042308,GO:0043226,GO:0043227,GO:0043228,GO:0043229,GO:0043231,GO:0043232,GO:0043233,GO:0043254,GO:0043434,GO:0043436,GO:0043502,GO:0044057,GO:0044085,GO:0044087,GO:0044237,GO:0044238,GO:0044281,GO:0044422,GO:0044424,GO:0044425,GO:0044429,GO:0044444,GO:0044446,GO:0044455,GO:0044456,GO:0044459,GO:0044464,GO:0044703,GO:0045202,GO:0045211,GO:0045333,GO:0045936,GO:0046683,GO:0046822,GO:0046823,GO:0046843,GO:0048468,GO:0048477,GO:0048487,GO:0048519,GO:0048523,GO:0048583,GO:0048609,GO:0048646,GO:0048729,GO:0048856,GO:0048869,GO:0048870,GO:0050789,GO:0050794,GO:0050817,GO:0050877,GO:0050878,GO:0050890,GO:0050896,GO:0051018,GO:0051049,GO:0051051,GO:0051128,GO:0051129,GO:0051171,GO:0051172,GO:0051174,GO:0051179,GO:0051223,GO:0051224,GO:0051239,GO:0051241,GO:0051246,GO:0051248,GO:0051276,GO:0051493,GO:0051494,GO:0051591,GO:0051641,GO:0051674,GO:0051704,GO:0051716,GO:0055114,GO:0060255,GO:0060269,GO:0060341,GO:0060429,GO:0065007,GO:0065008,GO:0070013,GO:0070201,GO:0070727,GO:0070887,GO:0071310,GO:0071320,GO:0071375,GO:0071407,GO:0071417,GO:0071495,GO:0071704,GO:0071840,GO:0071944,GO:0072350,GO:0080090,GO:0090066,GO:0090087,GO:0090130,GO:0090132,GO:0090257,GO:0090317,GO:0097060,GO:0098588,GO:0098590,GO:0098794,GO:0098805,GO:0110053,GO:1900180,GO:1900181,GO:1901652,GO:1901653,GO:1901698,GO:1901699,GO:1901700,GO:1901701,GO:1902531,GO:1902903,GO:1902904,GO:1903827,GO:1903828,GO:1904589,GO:1904590,GO:1904950-GO:0003723,GO:0003676;desc=RNA binding
contig_000066	AUGUSTUS	exon	722005	722115	.	-	.	ID=IALE00000012911;Parent=IALM00000004519
contig_000066	AUGUSTUS	exon	723299	723432	.	-	.	ID=IALE00000012912;Parent=IALM00000004519
contig_000066	AUGUSTUS	exon	723491	723881	.	-	.	ID=IALE00000012913;Parent=IALM00000004519
contig_000066	AUGUSTUS	exon	723951	725165	.	-	.	ID=IALE00000012914;Parent=IALM00000004519
contig_000066	AUGUSTUS	CDS	722005	722115	0.87	-	0	ID=IALC00000012911;Parent=IALM00000004519
contig_000066	AUGUSTUS	CDS	723299	723432	0.87	-	2	ID=IALC00000012912;Parent=IALM00000004519
contig_000066	AUGUSTUS	CDS	723491	723881	1	-	0	ID=IALC00000012913;Parent=IALM00000004519
contig_000066	AUGUSTUS	CDS	723951	725165	1	-	0	ID=IALC00000012914;Parent=IALM00000004519
contig_000066	AUGUSTUS	intron	722116	723298	0.87	-	.	ID=IALI00000008398;Parent=IALM00000004519
contig_000066	AUGUSTUS	intron	723433	723490	1	-	.	ID=IALI00000008399;Parent=IALM00000004519
contig_000066	AUGUSTUS	intron	723882	723950	1	-	.	ID=IALI00000008400;Parent=IALM00000004519
contig_000066	AUGUSTUS	start_codon	725163	725165	.	-	0	ID=IALS00000004509;Parent=IALM00000004519
contig_000066	AUGUSTUS	stop_codon	722005	722007	.	-	0	ID=IALST00000004512;Parent=IALM00000004519
contig_000066	AUGUSTUS	gene	754576	755886	.	-	.	ID=IAL_03994
contig_000066	AUGUSTUS	mRNA	754576	755070	1	-	.	ID=IALM00000004520;Parent=IAL_03994;desc=zinc finger
contig_000066	AUGUSTUS	exon	754576	755070	.	-	.	ID=IALE00000012915;Parent=IALM00000004520
contig_000066	AUGUSTUS	CDS	754576	755070	1	-	0	ID=IALC00000012915;Parent=IALM00000004520
contig_000066	AUGUSTUS	start_codon	755068	755070	.	-	0	ID=IALS00000004510;Parent=IALM00000004520
contig_000066	AUGUSTUS	stop_codon	754576	754578	.	-	0	ID=IALST00000004513;Parent=IALM00000004520
contig_000066	AUGUSTUS	mRNA	754576	755886	1	-	.	ID=IALM00000004521;Parent=IAL_03994;Dbxref=InterPro:IPR012337,InterPro:IPR001584,InterPro:IPR036397,InterPro:IPR041588,InterPro:IPR050951;gO_terms=GO:0015074,GO:0003676;desc=zinc finger
contig_000066	AUGUSTUS	exon	754576	755886	.	-	.	ID=IALE00000012916;Parent=IALM00000004521
contig_000066	AUGUSTUS	CDS	754576	755886	1	-	0	ID=IALC00000012916;Parent=IALM00000004521
contig_000066	AUGUSTUS	start_codon	755884	755886	.	-	0	ID=IALS00000004511;Parent=IALM00000004521
contig_000066	AUGUSTUS	stop_codon	754576	754578	.	-	0	ID=IALST00000004514;Parent=IALM00000004521
contig_000066	AUGUSTUS	gene	756258	757484	.	-	.	ID=IAL_03995
contig_000066	AUGUSTUS	mRNA	756258	757484	0.98	-	.	ID=IALM00000004522;Parent=IAL_03995;Dbxref=InterPro:IPR043128,InterPro:IPR000477,InterPro:IPR051320,InterPro:IPR043502;desc=zinc finger
contig_000066	AUGUSTUS	exon	756258	757484	.	-	.	ID=IALE00000012917;Parent=IALM00000004522
contig_000066	AUGUSTUS	CDS	756258	757484	0.98	-	0	ID=IALC00000012917;Parent=IALM00000004522
contig_000066	AUGUSTUS	start_codon	757482	757484	.	-	0	ID=IALS00000004512;Parent=IALM00000004522
contig_000066	AUGUSTUS	stop_codon	756258	756260	.	-	0	ID=IALST00000004515;Parent=IALM00000004522
contig_000066	AUGUSTUS	gene	758139	758522	.	-	.	ID=IAL_03996
contig_000066	AUGUSTUS	mRNA	758139	758522	0.91	-	.	ID=IALM00000004523;Parent=IAL_03996;Dbxref=InterPro:IPR001878,InterPro:IPR036875;gO_terms=GO:0003676,GO:0008270;desc=zinc finger
contig_000066	AUGUSTUS	exon	758139	758522	.	-	.	ID=IALE00000012918;Parent=IALM00000004523
contig_000066	AUGUSTUS	CDS	758139	758522	0.91	-	0	ID=IALC00000012918;Parent=IALM00000004523
contig_000066	AUGUSTUS	start_codon	758520	758522	.	-	0	ID=IALS00000004513;Parent=IALM00000004523
contig_000066	AUGUSTUS	stop_codon	758139	758141	.	-	0	ID=IALST00000004516;Parent=IALM00000004523
contig_000066	AUGUSTUS	gene	759092	759382	.	-	.	ID=IAL_03997
contig_000066	AUGUSTUS	mRNA	759092	759382	1	-	.	ID=IALM00000004524;Parent=IAL_03997
contig_000066	AUGUSTUS	exon	759092	759382	.	-	.	ID=IALE00000012919;Parent=IALM00000004524
contig_000066	AUGUSTUS	CDS	759092	759382	1	-	0	ID=IALC00000012919;Parent=IALM00000004524
contig_000066	AUGUSTUS	start_codon	759380	759382	.	-	0	ID=IALS00000004514;Parent=IALM00000004524
contig_000066	AUGUSTUS	stop_codon	759092	759094	.	-	0	ID=IALST00000004517;Parent=IALM00000004524
contig_000066	AUGUSTUS	gene	811751	815127	.	-	.	ID=IAL_03998
contig_000066	AUGUSTUS	mRNA	811751	815127	0.76	-	.	ID=IALM00000004525;Parent=IAL_03998;Dbxref=InterPro:IPR001584,InterPro:IPR054722,InterPro:IPR036397,InterPro:IPR039537,InterPro:IPR012337,InterPro:IPR057670;gO_terms=GO:0015074,GO:0003676
contig_000066	AUGUSTUS	exon	811751	812172	.	-	.	ID=IALE00000012920;Parent=IALM00000004525
contig_000066	AUGUSTUS	exon	812251	812613	.	-	.	ID=IALE00000012921;Parent=IALM00000004525
contig_000066	AUGUSTUS	exon	813108	815127	.	-	.	ID=IALE00000012922;Parent=IALM00000004525
contig_000066	AUGUSTUS	CDS	811751	812172	0.94	-	2	ID=IALC00000012920;Parent=IALM00000004525
contig_000066	AUGUSTUS	CDS	812251	812613	0.97	-	2	ID=IALC00000012921;Parent=IALM00000004525
contig_000066	AUGUSTUS	CDS	813108	815127	0.81	-	0	ID=IALC00000012922;Parent=IALM00000004525
contig_000066	AUGUSTUS	intron	812173	812250	0.94	-	.	ID=IALI00000008401;Parent=IALM00000004525
contig_000066	AUGUSTUS	intron	812614	813107	0.84	-	.	ID=IALI00000008402;Parent=IALM00000004525
contig_000066	AUGUSTUS	start_codon	815125	815127	.	-	0	ID=IALS00000004515;Parent=IALM00000004525
contig_000066	AUGUSTUS	stop_codon	811751	811753	.	-	0	ID=IALST00000004518;Parent=IALM00000004525
contig_000066	AUGUSTUS	mRNA	811751	815127	0.29	-	.	ID=IALM00000004526;Parent=IAL_03998;Dbxref=InterPro:IPR054722;desc=gag-polypeptide of LTR copia-type
contig_000066	AUGUSTUS	exon	811751	812172	.	-	.	ID=IALE00000012923;Parent=IALM00000004526
contig_000066	AUGUSTUS	exon	813183	813478	.	-	.	ID=IALE00000012924;Parent=IALM00000004526
contig_000066	AUGUSTUS	exon	814178	815127	.	-	.	ID=IALE00000012925;Parent=IALM00000004526
contig_000066	AUGUSTUS	CDS	811751	812172	0.67	-	2	ID=IALC00000012923;Parent=IALM00000004526
contig_000066	AUGUSTUS	CDS	813183	813478	0.42	-	1	ID=IALC00000012924;Parent=IALM00000004526
contig_000066	AUGUSTUS	CDS	814178	815127	0.84	-	0	ID=IALC00000012925;Parent=IALM00000004526
contig_000066	AUGUSTUS	intron	812173	813182	0.35	-	.	ID=IALI00000008403;Parent=IALM00000004526
contig_000066	AUGUSTUS	intron	813479	814177	0.95	-	.	ID=IALI00000008404;Parent=IALM00000004526
contig_000066	AUGUSTUS	start_codon	815125	815127	.	-	0	ID=IALS00000004516;Parent=IALM00000004526
contig_000066	AUGUSTUS	stop_codon	811751	811753	.	-	0	ID=IALST00000004519;Parent=IALM00000004526
contig_000066	AUGUSTUS	gene	816397	831236	.	+	.	ID=IAL_03999
contig_000066	AUGUSTUS	mRNA	816397	831236	1	+	.	ID=IALM00000004527;Parent=IAL_03999;Dbxref=InterPro:IPR013087,InterPro:IPR051061,InterPro:IPR036236;gO_terms=GO:0000075,GO:0000077,GO:0000082,GO:0000083,GO:0000122,GO:0000278,GO:0000976,GO:0000977,GO:0000978,GO:0000981,GO:0000982,GO:0000987,GO:0001012,GO:0001067,GO:0001078,GO:0001227,GO:0001701,GO:0003674,GO:0003676,GO:0003677,GO:0003682,GO:0003690,GO:0003700,GO:0003712,GO:0003713,GO:0005488,GO:0005515,GO:0005575,GO:0005622,GO:0005623,GO:0005634,GO:0005654,GO:0006139,GO:0006259,GO:0006281,GO:0006351,GO:0006355,GO:0006357,GO:0006725,GO:0006807,GO:0006950,GO:0006974,GO:0007049,GO:0007275,GO:0008104,GO:0008150,GO:0008152,GO:0009058,GO:0009059,GO:0009790,GO:0009792,GO:0009889,GO:0009890,GO:0009891,GO:0009892,GO:0009893,GO:0009987,GO:0010467,GO:0010468,GO:0010556,GO:0010557,GO:0010558,GO:0010604,GO:0010605,GO:0010628,GO:0010629,GO:0015030,GO:0016070,GO:0016604,GO:0018130,GO:0019219,GO:0019222,GO:0019438,GO:0019899,GO:0022402,GO:0030154,GO:0031323,GO:0031324,GO:0031325,GO:0031326,GO:0031327,GO:0031328,GO:0031570,GO:0031974,GO:0031981,GO:0032501,GO:0032502,GO:0032774,GO:0033036,GO:0033554,GO:0034641,GO:0034645,GO:0034654,GO:0042393,GO:0043009,GO:0043170,GO:0043226,GO:0043227,GO:0043229,GO:0043231,GO:0043233,GO:0043565,GO:0044212,GO:0044237,GO:0044238,GO:0044249,GO:0044260,GO:0044271,GO:0044422,GO:0044424,GO:0044428,GO:0044446,GO:0044451,GO:0044464,GO:0044770,GO:0044772,GO:0044843,GO:0045184,GO:0045445,GO:0045786,GO:0045892,GO:0045893,GO:0045934,GO:0045935,GO:0046483,GO:0048518,GO:0048519,GO:0048522,GO:0048523,GO:0048856,GO:0048869,GO:0050789,GO:0050794,GO:0050896,GO:0051171,GO:0051172,GO:0051173,GO:0051179,GO:0051234,GO:0051252,GO:0051253,GO:0051254,GO:0051716,GO:0051726,GO:0060255,GO:0061061,GO:0065007,GO:0070013,GO:0071704,GO:0080090,GO:0090304,GO:0097159,GO:0097659,GO:0140110,GO:1901360,GO:1901362,GO:1901363,GO:1901576,GO:1902679,GO:1902680,GO:1903047,GO:1903506,GO:1903507,GO:1903508,GO:1990837,GO:2000112,GO:2000113,GO:2001141;desc=Metal ion binding
contig_000066	AUGUSTUS	exon	816397	817036	.	+	.	ID=IALE00000012926;Parent=IALM00000004527
contig_000066	AUGUSTUS	exon	817137	817453	.	+	.	ID=IALE00000012927;Parent=IALM00000004527
contig_000066	AUGUSTUS	exon	830844	831236	.	+	.	ID=IALE00000012928;Parent=IALM00000004527
contig_000066	AUGUSTUS	CDS	816397	817036	1	+	0	ID=IALC00000012926;Parent=IALM00000004527
contig_000066	AUGUSTUS	CDS	817137	817453	1	+	2	ID=IALC00000012927;Parent=IALM00000004527
contig_000066	AUGUSTUS	CDS	830844	831236	1	+	0	ID=IALC00000012928;Parent=IALM00000004527
contig_000066	AUGUSTUS	intron	817037	817136	1	+	.	ID=IALI00000008405;Parent=IALM00000004527
contig_000066	AUGUSTUS	intron	817454	830843	1	+	.	ID=IALI00000008406;Parent=IALM00000004527
contig_000066	AUGUSTUS	start_codon	816397	816399	.	+	0	ID=IALS00000004517;Parent=IALM00000004527
contig_000066	AUGUSTUS	stop_codon	831234	831236	.	+	0	ID=IALST00000004520;Parent=IALM00000004527
contig_000066	AUGUSTUS	gene	845974	852868	.	+	.	ID=IAL_04000
contig_000066	AUGUSTUS	mRNA	845974	852868	0.27	+	.	ID=IALM00000004528;Parent=IAL_04000
contig_000066	AUGUSTUS	exon	845974	846441	.	+	.	ID=IALE00000012929;Parent=IALM00000004528
contig_000066	AUGUSTUS	exon	852845	852868	.	+	.	ID=IALE00000012930;Parent=IALM00000004528
contig_000066	AUGUSTUS	CDS	845974	846441	0.84	+	0	ID=IALC00000012929;Parent=IALM00000004528
contig_000066	AUGUSTUS	CDS	852845	852868	0.27	+	0	ID=IALC00000012930;Parent=IALM00000004528
contig_000066	AUGUSTUS	intron	846442	852844	0.27	+	.	ID=IALI00000008407;Parent=IALM00000004528
contig_000066	AUGUSTUS	start_codon	845974	845976	.	+	0	ID=IALS00000004518;Parent=IALM00000004528
contig_000066	AUGUSTUS	stop_codon	852866	852868	.	+	0	ID=IALST00000004521;Parent=IALM00000004528
contig_000066	AUGUSTUS	gene	852964	854731	.	-	.	ID=IAL_04001
contig_000066	AUGUSTUS	mRNA	852964	854731	0.84	-	.	ID=IALM00000004529;Parent=IAL_04001;Dbxref=InterPro:IPR029526;desc=Transposase IS4
contig_000066	AUGUSTUS	exon	852964	853249	.	-	.	ID=IALE00000012931;Parent=IALM00000004529
contig_000066	AUGUSTUS	exon	853347	854731	.	-	.	ID=IALE00000012932;Parent=IALM00000004529
contig_000066	AUGUSTUS	CDS	852964	853249	0.94	-	1	ID=IALC00000012931;Parent=IALM00000004529
contig_000066	AUGUSTUS	CDS	853347	854731	0.84	-	0	ID=IALC00000012932;Parent=IALM00000004529
contig_000066	AUGUSTUS	intron	853250	853346	0.87	-	.	ID=IALI00000008408;Parent=IALM00000004529
contig_000066	AUGUSTUS	start_codon	854729	854731	.	-	0	ID=IALS00000004519;Parent=IALM00000004529
contig_000066	AUGUSTUS	stop_codon	852964	852966	.	-	0	ID=IALST00000004522;Parent=IALM00000004529
contig_000066	AUGUSTUS	gene	863536	869768	.	+	.	ID=IAL_04002
contig_000066	AUGUSTUS	mRNA	863536	869768	0.47	+	.	ID=IALM00000004530;Parent=IAL_04002;Dbxref=InterPro:IPR009882;desc=Gypsy protein
contig_000066	AUGUSTUS	exon	863536	863683	.	+	.	ID=IALE00000012933;Parent=IALM00000004530
contig_000066	AUGUSTUS	exon	869092	869768	.	+	.	ID=IALE00000012934;Parent=IALM00000004530
contig_000066	AUGUSTUS	CDS	863536	863683	0.92	+	0	ID=IALC00000012933;Parent=IALM00000004530
contig_000066	AUGUSTUS	CDS	869092	869768	0.47	+	2	ID=IALC00000012934;Parent=IALM00000004530
contig_000066	AUGUSTUS	intron	863684	869091	0.47	+	.	ID=IALI00000008409;Parent=IALM00000004530
contig_000066	AUGUSTUS	start_codon	863536	863538	.	+	0	ID=IALS00000004520;Parent=IALM00000004530
contig_000066	AUGUSTUS	stop_codon	869766	869768	.	+	0	ID=IALST00000004523;Parent=IALM00000004530
contig_000066	AUGUSTUS	gene	879357	880736	.	-	.	ID=IAL_04003
contig_000066	AUGUSTUS	mRNA	879357	880736	1	-	.	ID=IALM00000004531;Parent=IAL_04003;Dbxref=InterPro:IPR001584,InterPro:IPR036397,InterPro:IPR050951,InterPro:IPR041588,InterPro:IPR012337;gO_terms=GO:0015074,GO:0003676;desc=Integrase core domain
contig_000066	AUGUSTUS	exon	879357	880736	.	-	.	ID=IALE00000012935;Parent=IALM00000004531
contig_000066	AUGUSTUS	CDS	879357	880736	1	-	0	ID=IALC00000012935;Parent=IALM00000004531
contig_000066	AUGUSTUS	start_codon	880734	880736	.	-	0	ID=IALS00000004521;Parent=IALM00000004531
contig_000066	AUGUSTUS	stop_codon	879357	879359	.	-	0	ID=IALST00000004524;Parent=IALM00000004531
contig_000066	AUGUSTUS	gene	880904	887645	.	-	.	ID=IAL_04004
contig_000066	AUGUSTUS	mRNA	880904	887645	0.56	-	.	ID=IALM00000004532;Parent=IAL_04004;Dbxref=InterPro:IPR043128,InterPro:IPR001878,InterPro:IPR036875,InterPro:IPR041577,InterPro:IPR000477,InterPro:IPR043502,InterPro:IPR021109,InterPro:IPR050951;gO_terms=GO:0003676,GO:0008270;desc=K02A2.6-like
contig_000066	AUGUSTUS	exon	880904	882424	.	-	.	ID=IALE00000012936;Parent=IALM00000004532
contig_000066	AUGUSTUS	exon	886092	887452	.	-	.	ID=IALE00000012937;Parent=IALM00000004532
contig_000066	AUGUSTUS	exon	887540	887645	.	-	.	ID=IALE00000012938;Parent=IALM00000004532
contig_000066	AUGUSTUS	CDS	880904	882424	0.99	-	0	ID=IALC00000012936;Parent=IALM00000004532
contig_000066	AUGUSTUS	CDS	886092	887452	0.86	-	2	ID=IALC00000012937;Parent=IALM00000004532
contig_000066	AUGUSTUS	CDS	887540	887645	0.64	-	0	ID=IALC00000012938;Parent=IALM00000004532
contig_000066	AUGUSTUS	intron	882425	886091	0.9	-	.	ID=IALI00000008410;Parent=IALM00000004532
contig_000066	AUGUSTUS	intron	887453	887539	0.87	-	.	ID=IALI00000008411;Parent=IALM00000004532
contig_000066	AUGUSTUS	start_codon	887643	887645	.	-	0	ID=IALS00000004522;Parent=IALM00000004532
contig_000066	AUGUSTUS	stop_codon	880904	880906	.	-	0	ID=IALST00000004525;Parent=IALM00000004532
contig_000066	AUGUSTUS	gene	899892	900515	.	-	.	ID=IAL_04005
contig_000066	AUGUSTUS	mRNA	899892	900515	0.98	-	.	ID=IALM00000004533;Parent=IAL_04005
contig_000066	AUGUSTUS	exon	899892	900515	.	-	.	ID=IALE00000012939;Parent=IALM00000004533
contig_000066	AUGUSTUS	CDS	899892	900515	0.98	-	0	ID=IALC00000012939;Parent=IALM00000004533
contig_000066	AUGUSTUS	start_codon	900513	900515	.	-	0	ID=IALS00000004523;Parent=IALM00000004533
contig_000066	AUGUSTUS	stop_codon	899892	899894	.	-	0	ID=IALST00000004526;Parent=IALM00000004533
contig_000066	AUGUSTUS	gene	902455	903243	.	-	.	ID=IAL_04006
contig_000066	AUGUSTUS	mRNA	902455	903243	1	-	.	ID=IALM00000004534;Parent=IAL_04006;desc=Protein of unknown function (DUF1759)
contig_000066	AUGUSTUS	exon	902455	903243	.	-	.	ID=IALE00000012940;Parent=IALM00000004534
contig_000066	AUGUSTUS	CDS	902455	903243	1	-	0	ID=IALC00000012940;Parent=IALM00000004534
contig_000066	AUGUSTUS	start_codon	903241	903243	.	-	0	ID=IALS00000004524;Parent=IALM00000004534
contig_000066	AUGUSTUS	stop_codon	902455	902457	.	-	0	ID=IALST00000004527;Parent=IALM00000004534
contig_000066	AUGUSTUS	gene	952998	954907	.	+	.	ID=IAL_04007
contig_000066	AUGUSTUS	mRNA	952998	954907	0.34	+	.	ID=IALM00000004535;Parent=IAL_04007
contig_000066	AUGUSTUS	exon	952998	953024	.	+	.	ID=IALE00000012941;Parent=IALM00000004535
contig_000066	AUGUSTUS	exon	953147	953376	.	+	.	ID=IALE00000012942;Parent=IALM00000004535
contig_000066	AUGUSTUS	exon	954514	954907	.	+	.	ID=IALE00000012943;Parent=IALM00000004535
contig_000066	AUGUSTUS	CDS	952998	953024	0.93	+	0	ID=IALC00000012941;Parent=IALM00000004535
contig_000066	AUGUSTUS	CDS	953147	953376	0.35	+	0	ID=IALC00000012942;Parent=IALM00000004535
contig_000066	AUGUSTUS	CDS	954514	954907	0.54	+	1	ID=IALC00000012943;Parent=IALM00000004535
contig_000066	AUGUSTUS	intron	953025	953146	0.58	+	.	ID=IALI00000008412;Parent=IALM00000004535
contig_000066	AUGUSTUS	intron	953377	954513	0.55	+	.	ID=IALI00000008413;Parent=IALM00000004535
contig_000066	AUGUSTUS	start_codon	952998	953000	.	+	0	ID=IALS00000004525;Parent=IALM00000004535
contig_000066	AUGUSTUS	stop_codon	954905	954907	.	+	0	ID=IALST00000004528;Parent=IALM00000004535
contig_000066	AUGUSTUS	gene	960715	962931	.	-	.	ID=IAL_04008
contig_000066	AUGUSTUS	mRNA	960715	962931	0.72	-	.	ID=IALM00000004536;Parent=IAL_04008
contig_000066	AUGUSTUS	exon	960715	961025	.	-	.	ID=IALE00000012944;Parent=IALM00000004536
contig_000066	AUGUSTUS	exon	962817	962931	.	-	.	ID=IALE00000012945;Parent=IALM00000004536
contig_000066	AUGUSTUS	CDS	960715	961025	0.99	-	2	ID=IALC00000012944;Parent=IALM00000004536
contig_000066	AUGUSTUS	CDS	962817	962931	0.72	-	0	ID=IALC00000012945;Parent=IALM00000004536
contig_000066	AUGUSTUS	intron	961026	962816	0.72	-	.	ID=IALI00000008414;Parent=IALM00000004536
contig_000066	AUGUSTUS	start_codon	962929	962931	.	-	0	ID=IALS00000004526;Parent=IALM00000004536
contig_000066	AUGUSTUS	stop_codon	960715	960717	.	-	0	ID=IALST00000004529;Parent=IALM00000004536
contig_000066	AUGUSTUS	gene	1014913	1015281	.	-	.	ID=IAL_04009
contig_000066	AUGUSTUS	mRNA	1014913	1015281	0.96	-	.	ID=IALM00000004537;Parent=IAL_04009;Dbxref=InterPro:IPR040676;desc=Protein of unknown function (DUF1759)
contig_000066	AUGUSTUS	exon	1014913	1015281	.	-	.	ID=IALE00000012946;Parent=IALM00000004537
contig_000066	AUGUSTUS	CDS	1014913	1015281	0.96	-	0	ID=IALC00000012946;Parent=IALM00000004537
contig_000066	AUGUSTUS	start_codon	1015279	1015281	.	-	0	ID=IALS00000004527;Parent=IALM00000004537
contig_000066	AUGUSTUS	stop_codon	1014913	1014915	.	-	0	ID=IALST00000004530;Parent=IALM00000004537
contig_000066	AUGUSTUS	gene	1017332	1017685	.	-	.	ID=IAL_04010
contig_000066	AUGUSTUS	mRNA	1017332	1017685	0.89	-	.	ID=IALM00000004538;Parent=IAL_04010;desc=Pao retrotransposon peptidase
contig_000066	AUGUSTUS	exon	1017332	1017685	.	-	.	ID=IALE00000012947;Parent=IALM00000004538
contig_000066	AUGUSTUS	CDS	1017332	1017685	0.89	-	0	ID=IALC00000012947;Parent=IALM00000004538
contig_000066	AUGUSTUS	start_codon	1017683	1017685	.	-	0	ID=IALS00000004528;Parent=IALM00000004538
contig_000066	AUGUSTUS	stop_codon	1017332	1017334	.	-	0	ID=IALST00000004531;Parent=IALM00000004538
contig_000066	AUGUSTUS	gene	1018940	1019606	.	-	.	ID=IAL_04011
contig_000066	AUGUSTUS	mRNA	1018940	1019606	0.39	-	.	ID=IALM00000004539;Parent=IAL_04011;Dbxref=InterPro:IPR005312;desc=Pao retrotransposon peptidase
contig_000066	AUGUSTUS	exon	1018940	1019393	.	-	.	ID=IALE00000012948;Parent=IALM00000004539
contig_000066	AUGUSTUS	exon	1019455	1019606	.	-	.	ID=IALE00000012949;Parent=IALM00000004539
contig_000066	AUGUSTUS	CDS	1018940	1019393	0.81	-	1	ID=IALC00000012948;Parent=IALM00000004539
contig_000066	AUGUSTUS	CDS	1019455	1019606	0.4	-	0	ID=IALC00000012949;Parent=IALM00000004539
contig_000066	AUGUSTUS	intron	1019394	1019454	0.39	-	.	ID=IALI00000008415;Parent=IALM00000004539
contig_000066	AUGUSTUS	start_codon	1019604	1019606	.	-	0	ID=IALS00000004529;Parent=IALM00000004539
contig_000066	AUGUSTUS	stop_codon	1018940	1018942	.	-	0	ID=IALST00000004532;Parent=IALM00000004539
contig_000066	AUGUSTUS	gene	1031887	1032728	.	+	.	ID=IAL_04012
contig_000066	AUGUSTUS	mRNA	1031887	1032728	0.7	+	.	ID=IALM00000004540;Parent=IAL_04012;desc
contig_000066	AUGUSTUS	exon	1031887	1031909	.	+	.	ID=IALE00000012950;Parent=IALM00000004540
contig_000066	AUGUSTUS	exon	1031984	1032728	.	+	.	ID=IALE00000012951;Parent=IALM00000004540
contig_000066	AUGUSTUS	CDS	1031887	1031909	1	+	0	ID=IALC00000012950;Parent=IALM00000004540
contig_000066	AUGUSTUS	CDS	1031984	1032728	0.7	+	1	ID=IALC00000012951;Parent=IALM00000004540
contig_000066	AUGUSTUS	intron	1031910	1031983	0.9	+	.	ID=IALI00000008416;Parent=IALM00000004540
contig_000066	AUGUSTUS	start_codon	1031887	1031889	.	+	0	ID=IALS00000004530;Parent=IALM00000004540
contig_000066	AUGUSTUS	stop_codon	1032726	1032728	.	+	0	ID=IALST00000004533;Parent=IALM00000004540
contig_000066	AUGUSTUS	gene	1032789	1033472	.	+	.	ID=IAL_04013
contig_000066	AUGUSTUS	mRNA	1032789	1033472	0.79	+	.	ID=IALM00000004541;Parent=IAL_04013;Dbxref=InterPro:IPR036875;gO_terms=GO:0003676,GO:0008270;desc
contig_000066	AUGUSTUS	exon	1032789	1033472	.	+	.	ID=IALE00000012952;Parent=IALM00000004541
contig_000066	AUGUSTUS	CDS	1032789	1033472	0.79	+	0	ID=IALC00000012952;Parent=IALM00000004541
contig_000066	AUGUSTUS	start_codon	1032789	1032791	.	+	0	ID=IALS00000004531;Parent=IALM00000004541
contig_000066	AUGUSTUS	stop_codon	1033470	1033472	.	+	0	ID=IALST00000004534;Parent=IALM00000004541
contig_000066	AUGUSTUS	gene	1033713	1036627	.	+	.	ID=IAL_04014
contig_000066	AUGUSTUS	mRNA	1033713	1036627	0.23	+	.	ID=IALM00000004542;Parent=IAL_04014;desc
contig_000066	AUGUSTUS	exon	1033713	1033795	.	+	.	ID=IALE00000012953;Parent=IALM00000004542
contig_000066	AUGUSTUS	exon	1033862	1034192	.	+	.	ID=IALE00000012954;Parent=IALM00000004542
contig_000066	AUGUSTUS	exon	1035965	1036627	.	+	.	ID=IALE00000012955;Parent=IALM00000004542
contig_000066	AUGUSTUS	CDS	1033713	1033795	0.77	+	0	ID=IALC00000012953;Parent=IALM00000004542
contig_000066	AUGUSTUS	CDS	1033862	1034192	0.58	+	1	ID=IALC00000012954;Parent=IALM00000004542
contig_000066	AUGUSTUS	CDS	1035965	1036627	0.32	+	0	ID=IALC00000012955;Parent=IALM00000004542
contig_000066	AUGUSTUS	intron	1033796	1033861	0.77	+	.	ID=IALI00000008417;Parent=IALM00000004542
contig_000066	AUGUSTUS	intron	1034193	1035964	0.47	+	.	ID=IALI00000008418;Parent=IALM00000004542
contig_000066	AUGUSTUS	start_codon	1033713	1033715	.	+	0	ID=IALS00000004532;Parent=IALM00000004542
contig_000066	AUGUSTUS	stop_codon	1036625	1036627	.	+	0	ID=IALST00000004535;Parent=IALM00000004542
contig_000066	AUGUSTUS	gene	1036688	1037371	.	+	.	ID=IAL_04015
contig_000066	AUGUSTUS	mRNA	1036688	1037371	0.78	+	.	ID=IALM00000004543;Parent=IAL_04015;Dbxref=InterPro:IPR036875;gO_terms=GO:0003676,GO:0008270;desc
contig_000066	AUGUSTUS	exon	1036688	1037371	.	+	.	ID=IALE00000012956;Parent=IALM00000004543
contig_000066	AUGUSTUS	CDS	1036688	1037371	0.78	+	0	ID=IALC00000012956;Parent=IALM00000004543
contig_000066	AUGUSTUS	start_codon	1036688	1036690	.	+	0	ID=IALS00000004533;Parent=IALM00000004543
contig_000066	AUGUSTUS	stop_codon	1037369	1037371	.	+	0	ID=IALST00000004536;Parent=IALM00000004543
contig_000066	AUGUSTUS	gene	1037612	1042374	.	+	.	ID=IAL_04016
contig_000066	AUGUSTUS	mRNA	1037612	1038186	0.28	+	.	ID=IALM00000004544;Parent=IAL_04016;Dbxref=InterPro:IPR021109;desc
contig_000066	AUGUSTUS	exon	1037612	1037694	.	+	.	ID=IALE00000012957;Parent=IALM00000004544
contig_000066	AUGUSTUS	exon	1037761	1038087	.	+	.	ID=IALE00000012958;Parent=IALM00000004544
contig_000066	AUGUSTUS	exon	1038168	1038186	.	+	.	ID=IALE00000012959;Parent=IALM00000004544
contig_000066	AUGUSTUS	CDS	1037612	1037694	0.73	+	0	ID=IALC00000012957;Parent=IALM00000004544
contig_000066	AUGUSTUS	CDS	1037761	1038087	0.28	+	1	ID=IALC00000012958;Parent=IALM00000004544
contig_000066	AUGUSTUS	CDS	1038168	1038186	0.48	+	1	ID=IALC00000012959;Parent=IALM00000004544
contig_000066	AUGUSTUS	intron	1037695	1037760	0.73	+	.	ID=IALI00000008419;Parent=IALM00000004544
contig_000066	AUGUSTUS	intron	1038088	1038167	0.37	+	.	ID=IALI00000008420;Parent=IALM00000004544
contig_000066	AUGUSTUS	start_codon	1037612	1037614	.	+	0	ID=IALS00000004534;Parent=IALM00000004544
contig_000066	AUGUSTUS	stop_codon	1038184	1038186	.	+	0	ID=IALST00000004537;Parent=IALM00000004544
contig_000066	AUGUSTUS	mRNA	1037612	1042374	0.52	+	.	ID=IALM00000004545;Parent=IAL_04016
contig_000066	AUGUSTUS	exon	1037612	1037694	.	+	.	ID=IALE00000012960;Parent=IALM00000004545
contig_000066	AUGUSTUS	exon	1037761	1038091	.	+	.	ID=IALE00000012961;Parent=IALM00000004545
contig_000066	AUGUSTUS	exon	1041364	1042374	.	+	.	ID=IALE00000012962;Parent=IALM00000004545
contig_000066	AUGUSTUS	CDS	1037612	1037694	0.68	+	0	ID=IALC00000012960;Parent=IALM00000004545
contig_000066	AUGUSTUS	CDS	1037761	1038091	0.52	+	1	ID=IALC00000012961;Parent=IALM00000004545
contig_000066	AUGUSTUS	CDS	1041364	1042374	0.99	+	0	ID=IALC00000012962;Parent=IALM00000004545
contig_000066	AUGUSTUS	intron	1037695	1037760	0.68	+	.	ID=IALI00000008421;Parent=IALM00000004545
contig_000066	AUGUSTUS	intron	1038092	1041363	0.8	+	.	ID=IALI00000008422;Parent=IALM00000004545
contig_000066	AUGUSTUS	start_codon	1037612	1037614	.	+	0	ID=IALS00000004535;Parent=IALM00000004545
contig_000066	AUGUSTUS	stop_codon	1042372	1042374	.	+	0	ID=IALST00000004538;Parent=IALM00000004545
contig_000066	AUGUSTUS	mRNA	1041415	1042374	0.67	+	.	ID=IALM00000004546;Parent=IAL_04016
contig_000066	AUGUSTUS	exon	1041415	1042374	.	+	.	ID=IALE00000012963;Parent=IALM00000004546
contig_000066	AUGUSTUS	CDS	1041415	1042374	0.67	+	0	ID=IALC00000012963;Parent=IALM00000004546
contig_000066	AUGUSTUS	start_codon	1041415	1041417	.	+	0	ID=IALS00000004536;Parent=IALM00000004546
contig_000066	AUGUSTUS	stop_codon	1042372	1042374	.	+	0	ID=IALST00000004539;Parent=IALM00000004546
contig_000066	AUGUSTUS	gene	1044391	1045608	.	+	.	ID=IAL_04017
contig_000066	AUGUSTUS	mRNA	1044391	1045608	0.98	+	.	ID=IALM00000004547;Parent=IAL_04017;Dbxref=InterPro:IPR050951,InterPro:IPR001584,InterPro:IPR012337,InterPro:IPR036397,InterPro:IPR041588;gO_terms=GO:0003674,GO:0003824,GO:0004721,GO:0004722,GO:0005575,GO:0005622,GO:0005623,GO:0005634,GO:0005737,GO:0006464,GO:0006470,GO:0006793,GO:0006796,GO:0006807,GO:0008150,GO:0008152,GO:0009987,GO:0016311,GO:0016787,GO:0016788,GO:0016791,GO:0019538,GO:0036211,GO:0042578,GO:0043170,GO:0043226,GO:0043227,GO:0043229,GO:0043231,GO:0043412,GO:0044237,GO:0044238,GO:0044260,GO:0044267,GO:0044424,GO:0044464,GO:0071704,GO:0140096,GO:1901564-GO:0015074,GO:0003676;desc=serine threonine-protein phosphatase
contig_000066	AUGUSTUS	exon	1044391	1045608	.	+	.	ID=IALE00000012964;Parent=IALM00000004547
contig_000066	AUGUSTUS	CDS	1044391	1045608	0.98	+	0	ID=IALC00000012964;Parent=IALM00000004547
contig_000066	AUGUSTUS	start_codon	1044391	1044393	.	+	0	ID=IALS00000004537;Parent=IALM00000004547
contig_000066	AUGUSTUS	stop_codon	1045606	1045608	.	+	0	ID=IALST00000004540;Parent=IALM00000004547
contig_000066	AUGUSTUS	gene	1059953	1060390	.	+	.	ID=IAL_04018
contig_000066	AUGUSTUS	mRNA	1059953	1060390	1	+	.	ID=IALM00000004548;Parent=IAL_04018;Dbxref=InterPro:IPR032135,InterPro:IPR009057
contig_000066	AUGUSTUS	exon	1059953	1060390	.	+	.	ID=IALE00000012965;Parent=IALM00000004548
contig_000066	AUGUSTUS	CDS	1059953	1060390	1	+	0	ID=IALC00000012965;Parent=IALM00000004548
contig_000066	AUGUSTUS	start_codon	1059953	1059955	.	+	0	ID=IALS00000004538;Parent=IALM00000004548
contig_000066	AUGUSTUS	stop_codon	1060388	1060390	.	+	0	ID=IALST00000004541;Parent=IALM00000004548
contig_000066	AUGUSTUS	gene	1092436	1093279	.	-	.	ID=IAL_04019
contig_000066	AUGUSTUS	mRNA	1092436	1093279	0.97	-	.	ID=IALM00000004549;Parent=IAL_04019
contig_000066	AUGUSTUS	exon	1092436	1092852	.	-	.	ID=IALE00000012966;Parent=IALM00000004549
contig_000066	AUGUSTUS	exon	1092932	1092960	.	-	.	ID=IALE00000012967;Parent=IALM00000004549
contig_000066	AUGUSTUS	exon	1093072	1093279	.	-	.	ID=IALE00000012968;Parent=IALM00000004549
contig_000066	AUGUSTUS	CDS	1092436	1092852	0.97	-	0	ID=IALC00000012966;Parent=IALM00000004549
contig_000066	AUGUSTUS	CDS	1092932	1092960	0.98	-	2	ID=IALC00000012967;Parent=IALM00000004549
contig_000066	AUGUSTUS	CDS	1093072	1093279	1	-	0	ID=IALC00000012968;Parent=IALM00000004549
contig_000066	AUGUSTUS	intron	1092853	1092931	0.98	-	.	ID=IALI00000008423;Parent=IALM00000004549
contig_000066	AUGUSTUS	intron	1092961	1093071	1	-	.	ID=IALI00000008424;Parent=IALM00000004549
contig_000066	AUGUSTUS	start_codon	1093277	1093279	.	-	0	ID=IALS00000004539;Parent=IALM00000004549
contig_000066	AUGUSTUS	stop_codon	1092436	1092438	.	-	0	ID=IALST00000004542;Parent=IALM00000004549
contig_000066	AUGUSTUS	gene	1097499	1107547	.	+	.	ID=IAL_04020
contig_000066	AUGUSTUS	mRNA	1097499	1107547	0.37	+	.	ID=IALM00000004550;Parent=IAL_04020;Dbxref=InterPro:IPR029526,InterPro:IPR052638;desc=Transposase IS4
contig_000066	AUGUSTUS	exon	1097499	1097558	.	+	.	ID=IALE00000012969;Parent=IALM00000004550
contig_000066	AUGUSTUS	exon	1097677	1097751	.	+	.	ID=IALE00000012970;Parent=IALM00000004550
contig_000066	AUGUSTUS	exon	1106561	1107547	.	+	.	ID=IALE00000012971;Parent=IALM00000004550
contig_000066	AUGUSTUS	CDS	1097499	1097558	0.97	+	0	ID=IALC00000012969;Parent=IALM00000004550
contig_000066	AUGUSTUS	CDS	1097677	1097751	0.61	+	0	ID=IALC00000012970;Parent=IALM00000004550
contig_000066	AUGUSTUS	CDS	1106561	1107547	0.62	+	0	ID=IALC00000012971;Parent=IALM00000004550
contig_000066	AUGUSTUS	intron	1097559	1097676	0.86	+	.	ID=IALI00000008425;Parent=IALM00000004550
contig_000066	AUGUSTUS	intron	1097752	1106560	0.61	+	.	ID=IALI00000008426;Parent=IALM00000004550
contig_000066	AUGUSTUS	start_codon	1097499	1097501	.	+	0	ID=IALS00000004540;Parent=IALM00000004550
contig_000066	AUGUSTUS	stop_codon	1107545	1107547	.	+	0	ID=IALST00000004543;Parent=IALM00000004550
contig_000066	AUGUSTUS	gene	1124849	1125319	.	-	.	ID=IAL_04021
contig_000066	AUGUSTUS	mRNA	1124849	1125319	0.84	-	.	ID=IALM00000004551;Parent=IAL_04021
contig_000066	AUGUSTUS	exon	1124849	1125319	.	-	.	ID=IALE00000012972;Parent=IALM00000004551
contig_000066	AUGUSTUS	CDS	1124849	1125319	0.84	-	0	ID=IALC00000012972;Parent=IALM00000004551
contig_000066	AUGUSTUS	start_codon	1125317	1125319	.	-	0	ID=IALS00000004541;Parent=IALM00000004551
contig_000066	AUGUSTUS	stop_codon	1124849	1124851	.	-	0	ID=IALST00000004544;Parent=IALM00000004551
contig_000066	AUGUSTUS	gene	1124886	1129188	.	+	.	ID=IAL_04022
contig_000066	AUGUSTUS	mRNA	1124886	1129188	0.36	+	.	ID=IALM00000004552;Parent=IAL_04022;gO_terms=GO:0003008,GO:0005575,GO:0005623,GO:0005886,GO:0005887,GO:0007600,GO:0007606,GO:0008150,GO:0009987,GO:0016020,GO:0016021,GO:0016043,GO:0031224,GO:0031226,GO:0032501,GO:0044425,GO:0044459,GO:0044464,GO:0050808,GO:0050877,GO:0071840,GO:0071944;desc=Immunoglobulin V-set domain
contig_000066	AUGUSTUS	exon	1124886	1125024	.	+	.	ID=IALE00000012973;Parent=IALM00000004552
contig_000066	AUGUSTUS	exon	1128944	1129188	.	+	.	ID=IALE00000012974;Parent=IALM00000004552
contig_000066	AUGUSTUS	CDS	1124886	1125024	0.56	+	0	ID=IALC00000012973;Parent=IALM00000004552
contig_000066	AUGUSTUS	CDS	1128944	1129188	0.69	+	2	ID=IALC00000012974;Parent=IALM00000004552
contig_000066	AUGUSTUS	intron	1125025	1128943	0.56	+	.	ID=IALI00000008427;Parent=IALM00000004552
contig_000066	AUGUSTUS	start_codon	1124886	1124888	.	+	0	ID=IALS00000004542;Parent=IALM00000004552
contig_000066	AUGUSTUS	stop_codon	1129186	1129188	.	+	0	ID=IALST00000004545;Parent=IALM00000004552
contig_000066	AUGUSTUS	gene	1157383	1158748	.	+	.	ID=IAL_04023
contig_000066	AUGUSTUS	mRNA	1157383	1158748	0.21	+	.	ID=IALM00000004553;Parent=IAL_04023;Dbxref=InterPro:IPR006578,InterPro:IPR039353;gO_terms=GO:0000976,GO:0001067,GO:0003674,GO:0003676,GO:0003677,GO:0003690,GO:0003700,GO:0005488,GO:0005575,GO:0005622,GO:0005623,GO:0005634,GO:0006355,GO:0008150,GO:0009889,GO:0010468,GO:0010556,GO:0019219,GO:0019222,GO:0031323,GO:0031326,GO:0043226,GO:0043227,GO:0043229,GO:0043231,GO:0043565,GO:0044212,GO:0044424,GO:0044464,GO:0050789,GO:0050794,GO:0051171,GO:0051252,GO:0060255,GO:0065007,GO:0080090,GO:0097159,GO:0140110,GO:1901363,GO:1903506,GO:1990837,GO:2000112,GO:2001141;desc=nucleic acid binding
contig_000066	AUGUSTUS	exon	1157383	1157459	.	+	.	ID=IALE00000012975;Parent=IALM00000004553
contig_000066	AUGUSTUS	exon	1157507	1157584	.	+	.	ID=IALE00000012976;Parent=IALM00000004553
contig_000066	AUGUSTUS	exon	1157649	1157800	.	+	.	ID=IALE00000012977;Parent=IALM00000004553
contig_000066	AUGUSTUS	exon	1157881	1158070	.	+	.	ID=IALE00000012978;Parent=IALM00000004553
contig_000066	AUGUSTUS	exon	1158124	1158202	.	+	.	ID=IALE00000012979;Parent=IALM00000004553
contig_000066	AUGUSTUS	exon	1158527	1158748	.	+	.	ID=IALE00000012980;Parent=IALM00000004553
contig_000066	AUGUSTUS	CDS	1157383	1157459	0.8	+	0	ID=IALC00000012975;Parent=IALM00000004553
contig_000066	AUGUSTUS	CDS	1157507	1157584	0.25	+	1	ID=IALC00000012976;Parent=IALM00000004553
contig_000066	AUGUSTUS	CDS	1157649	1157800	0.83	+	1	ID=IALC00000012977;Parent=IALM00000004553
contig_000066	AUGUSTUS	CDS	1157881	1158070	1	+	2	ID=IALC00000012978;Parent=IALM00000004553
contig_000066	AUGUSTUS	CDS	1158124	1158202	0.93	+	1	ID=IALC00000012979;Parent=IALM00000004553
contig_000066	AUGUSTUS	CDS	1158527	1158748	0.92	+	0	ID=IALC00000012980;Parent=IALM00000004553
contig_000066	AUGUSTUS	intron	1157460	1157506	0.25	+	.	ID=IALI00000008428;Parent=IALM00000004553
contig_000066	AUGUSTUS	intron	1157585	1157648	0.66	+	.	ID=IALI00000008429;Parent=IALM00000004553
contig_000066	AUGUSTUS	intron	1157801	1157880	1	+	.	ID=IALI00000008430;Parent=IALM00000004553
contig_000066	AUGUSTUS	intron	1158071	1158123	1	+	.	ID=IALI00000008431;Parent=IALM00000004553
contig_000066	AUGUSTUS	intron	1158203	1158526	0.92	+	.	ID=IALI00000008432;Parent=IALM00000004553
contig_000066	AUGUSTUS	start_codon	1157383	1157385	.	+	0	ID=IALS00000004543;Parent=IALM00000004553
contig_000066	AUGUSTUS	stop_codon	1158746	1158748	.	+	0	ID=IALST00000004546;Parent=IALM00000004553
contig_000066	AUGUSTUS	gene	1159090	1159347	.	-	.	ID=IAL_04024
contig_000066	AUGUSTUS	mRNA	1159090	1159347	0.43	-	.	ID=IALM00000004554;Parent=IAL_04024;desc=DDE superfamily endonuclease
contig_000066	AUGUSTUS	exon	1159090	1159347	.	-	.	ID=IALE00000012981;Parent=IALM00000004554
contig_000066	AUGUSTUS	CDS	1159090	1159347	0.43	-	0	ID=IALC00000012981;Parent=IALM00000004554
contig_000066	AUGUSTUS	start_codon	1159345	1159347	.	-	0	ID=IALS00000004544;Parent=IALM00000004554
contig_000066	AUGUSTUS	stop_codon	1159090	1159092	.	-	0	ID=IALST00000004547;Parent=IALM00000004554
contig_000066	AUGUSTUS	gene	1164499	1164729	.	+	.	ID=IAL_04025
contig_000066	AUGUSTUS	mRNA	1164499	1164729	0.67	+	.	ID=IALM00000004555;Parent=IAL_04025;Dbxref=InterPro:IPR036179,InterPro:IPR037448,InterPro:IPR013783;gO_terms=GO:0003008,GO:0005575,GO:0005623,GO:0005886,GO:0005887,GO:0007600,GO:0007606,GO:0008150,GO:0009987,GO:0016020,GO:0016021,GO:0016043,GO:0031224,GO:0031226,GO:0032501,GO:0044425,GO:0044459,GO:0044464,GO:0050808,GO:0050877,GO:0071840,GO:0071944;desc=Defective proboscis extension response
contig_000066	AUGUSTUS	exon	1164499	1164729	.	+	.	ID=IALE00000012982;Parent=IALM00000004555
contig_000066	AUGUSTUS	CDS	1164499	1164729	0.67	+	0	ID=IALC00000012982;Parent=IALM00000004555
contig_000066	AUGUSTUS	start_codon	1164499	1164501	.	+	0	ID=IALS00000004545;Parent=IALM00000004555
contig_000066	AUGUSTUS	stop_codon	1164727	1164729	.	+	0	ID=IALST00000004548;Parent=IALM00000004555
contig_000066	AUGUSTUS	gene	1171234	1171611	.	-	.	ID=IAL_04026
contig_000066	AUGUSTUS	mRNA	1171234	1171611	1	-	.	ID=IALM00000004556;Parent=IAL_04026
contig_000066	AUGUSTUS	exon	1171234	1171611	.	-	.	ID=IALE00000012983;Parent=IALM00000004556
contig_000066	AUGUSTUS	CDS	1171234	1171611	1	-	0	ID=IALC00000012983;Parent=IALM00000004556
contig_000066	AUGUSTUS	start_codon	1171609	1171611	.	-	0	ID=IALS00000004546;Parent=IALM00000004556
contig_000066	AUGUSTUS	stop_codon	1171234	1171236	.	-	0	ID=IALST00000004549;Parent=IALM00000004556
contig_000066	AUGUSTUS	gene	1171837	1173056	.	-	.	ID=IAL_04027
contig_000066	AUGUSTUS	mRNA	1171837	1173056	0.52	-	.	ID=IALM00000004557;Parent=IAL_04027;Dbxref=InterPro:IPR041577,InterPro:IPR001584,InterPro:IPR050951,InterPro:IPR012337,InterPro:IPR043128,InterPro:IPR041588,InterPro:IPR036397,InterPro:IPR043502;gO_terms=GO:0015074,GO:0003676;desc=K02A2.6-like
contig_000066	AUGUSTUS	exon	1171837	1172650	.	-	.	ID=IALE00000012984;Parent=IALM00000004557
contig_000066	AUGUSTUS	exon	1172749	1173056	.	-	.	ID=IALE00000012985;Parent=IALM00000004557
contig_000066	AUGUSTUS	CDS	1171837	1172650	0.69	-	1	ID=IALC00000012984;Parent=IALM00000004557
contig_000066	AUGUSTUS	CDS	1172749	1173056	0.59	-	0	ID=IALC00000012985;Parent=IALM00000004557
contig_000066	AUGUSTUS	intron	1172651	1172748	0.59	-	.	ID=IALI00000008433;Parent=IALM00000004557
contig_000066	AUGUSTUS	start_codon	1173054	1173056	.	-	0	ID=IALS00000004547;Parent=IALM00000004557
contig_000066	AUGUSTUS	stop_codon	1171837	1171839	.	-	0	ID=IALST00000004550;Parent=IALM00000004557
contig_000066	AUGUSTUS	gene	1173346	1174191	.	-	.	ID=IAL_04028
contig_000066	AUGUSTUS	mRNA	1173346	1174191	0.83	-	.	ID=IALM00000004558;Parent=IAL_04028;Dbxref=InterPro:IPR053134,InterPro:IPR043502,InterPro:IPR043128,InterPro:IPR000477,InterPro:IPR001969,InterPro:IPR021109;gO_terms=GO:0004190,GO:0006508;desc
contig_000066	AUGUSTUS	exon	1173346	1174191	.	-	.	ID=IALE00000012986;Parent=IALM00000004558
contig_000066	AUGUSTUS	CDS	1173346	1174191	0.83	-	0	ID=IALC00000012986;Parent=IALM00000004558
contig_000066	AUGUSTUS	start_codon	1174189	1174191	.	-	0	ID=IALS00000004548;Parent=IALM00000004558
contig_000066	AUGUSTUS	stop_codon	1173346	1173348	.	-	0	ID=IALST00000004551;Parent=IALM00000004558
contig_000066	AUGUSTUS	gene	1174542	1175922	.	-	.	ID=IAL_04029
contig_000066	AUGUSTUS	mRNA	1174542	1175922	0.89	-	.	ID=IALM00000004559;Parent=IAL_04029;Dbxref=InterPro:IPR036875,InterPro:IPR001878,InterPro:IPR005162;gO_terms=GO:0003676,GO:0008270;desc=Aspartic-type endopeptidase activity. It is involved in the biological process described with proteolysis
contig_000066	AUGUSTUS	exon	1174542	1175483	.	-	.	ID=IALE00000012987;Parent=IALM00000004559
contig_000066	AUGUSTUS	exon	1175575	1175922	.	-	.	ID=IALE00000012988;Parent=IALM00000004559
contig_000066	AUGUSTUS	CDS	1174542	1175483	0.93	-	0	ID=IALC00000012987;Parent=IALM00000004559
contig_000066	AUGUSTUS	CDS	1175575	1175922	0.96	-	0	ID=IALC00000012988;Parent=IALM00000004559
contig_000066	AUGUSTUS	intron	1175484	1175574	0.96	-	.	ID=IALI00000008434;Parent=IALM00000004559
contig_000066	AUGUSTUS	start_codon	1175920	1175922	.	-	0	ID=IALS00000004549;Parent=IALM00000004559
contig_000066	AUGUSTUS	stop_codon	1174542	1174544	.	-	0	ID=IALST00000004552;Parent=IALM00000004559
contig_000066	AUGUSTUS	gene	1221559	1222872	.	-	.	ID=IAL_04030
contig_000066	AUGUSTUS	mRNA	1221559	1222872	0.28	-	.	ID=IALM00000004560;Parent=IAL_04030;desc=Baculovirus F protein
contig_000066	AUGUSTUS	exon	1221559	1222193	.	-	.	ID=IALE00000012989;Parent=IALM00000004560
contig_000066	AUGUSTUS	exon	1222401	1222617	.	-	.	ID=IALE00000012990;Parent=IALM00000004560
contig_000066	AUGUSTUS	exon	1222699	1222872	.	-	.	ID=IALE00000012991;Parent=IALM00000004560
contig_000066	AUGUSTUS	CDS	1221559	1222193	0.71	-	2	ID=IALC00000012989;Parent=IALM00000004560
contig_000066	AUGUSTUS	CDS	1222401	1222617	0.28	-	0	ID=IALC00000012990;Parent=IALM00000004560
contig_000066	AUGUSTUS	CDS	1222699	1222872	0.7	-	0	ID=IALC00000012991;Parent=IALM00000004560
contig_000066	AUGUSTUS	intron	1222194	1222400	0.71	-	.	ID=IALI00000008435;Parent=IALM00000004560
contig_000066	AUGUSTUS	intron	1222618	1222698	0.44	-	.	ID=IALI00000008436;Parent=IALM00000004560
contig_000066	AUGUSTUS	start_codon	1222870	1222872	.	-	0	ID=IALS00000004550;Parent=IALM00000004560
contig_000066	AUGUSTUS	stop_codon	1221559	1221561	.	-	0	ID=IALST00000004553;Parent=IALM00000004560
contig_000066	AUGUSTUS	gene	1264455	1276832	.	+	.	ID=IAL_04031
contig_000066	AUGUSTUS	mRNA	1264455	1276832	0.21	+	.	ID=IALM00000004561;Parent=IAL_04031;Dbxref=InterPro:IPR007110,InterPro:IPR037448
contig_000066	AUGUSTUS	exon	1264455	1264516	.	+	.	ID=IALE00000012992;Parent=IALM00000004561
contig_000066	AUGUSTUS	exon	1264994	1265254	.	+	.	ID=IALE00000012993;Parent=IALM00000004561
contig_000066	AUGUSTUS	exon	1266303	1266442	.	+	.	ID=IALE00000012994;Parent=IALM00000004561
contig_000066	AUGUSTUS	exon	1276327	1276623	.	+	.	ID=IALE00000012995;Parent=IALM00000004561
contig_000066	AUGUSTUS	exon	1276690	1276832	.	+	.	ID=IALE00000012996;Parent=IALM00000004561
contig_000066	AUGUSTUS	CDS	1264455	1264516	0.56	+	0	ID=IALC00000012992;Parent=IALM00000004561
contig_000066	AUGUSTUS	CDS	1264994	1265254	0.63	+	1	ID=IALC00000012993;Parent=IALM00000004561
contig_000066	AUGUSTUS	CDS	1266303	1266442	0.66	+	1	ID=IALC00000012994;Parent=IALM00000004561
contig_000066	AUGUSTUS	CDS	1276327	1276623	0.45	+	2	ID=IALC00000012995;Parent=IALM00000004561
contig_000066	AUGUSTUS	CDS	1276690	1276832	1	+	2	ID=IALC00000012996;Parent=IALM00000004561
contig_000066	AUGUSTUS	intron	1264517	1264993	0.56	+	.	ID=IALI00000008437;Parent=IALM00000004561
contig_000066	AUGUSTUS	intron	1265255	1266302	0.97	+	.	ID=IALI00000008438;Parent=IALM00000004561
contig_000066	AUGUSTUS	intron	1266443	1276326	0.56	+	.	ID=IALI00000008439;Parent=IALM00000004561
contig_000066	AUGUSTUS	intron	1276624	1276689	0.79	+	.	ID=IALI00000008440;Parent=IALM00000004561
contig_000066	AUGUSTUS	start_codon	1264455	1264457	.	+	0	ID=IALS00000004551;Parent=IALM00000004561
contig_000066	AUGUSTUS	stop_codon	1276830	1276832	.	+	0	ID=IALST00000004554;Parent=IALM00000004561
contig_000066	AUGUSTUS	gene	1299021	1299755	.	+	.	ID=IAL_04032
contig_000066	AUGUSTUS	mRNA	1299021	1299755	1	+	.	ID=IALM00000004562;Parent=IAL_04032;Dbxref=InterPro:IPR001878,InterPro:IPR036875;gO_terms=GO:0003676,GO:0008270;desc=Ribonuclease H protein
contig_000066	AUGUSTUS	exon	1299021	1299755	.	+	.	ID=IALE00000012997;Parent=IALM00000004562
contig_000066	AUGUSTUS	CDS	1299021	1299755	1	+	0	ID=IALC00000012997;Parent=IALM00000004562
contig_000066	AUGUSTUS	start_codon	1299021	1299023	.	+	0	ID=IALS00000004552;Parent=IALM00000004562
contig_000066	AUGUSTUS	stop_codon	1299753	1299755	.	+	0	ID=IALST00000004555;Parent=IALM00000004562
contig_000066	AUGUSTUS	gene	1299787	1307745	.	+	.	ID=IAL_04033
contig_000066	AUGUSTUS	mRNA	1299787	1307745	0.36	+	.	ID=IALM00000004563;Parent=IAL_04033;Dbxref=InterPro:IPR005135,InterPro:IPR036691;gO_terms=GO:0003824;desc=transposition, RNA-mediated
contig_000066	AUGUSTUS	exon	1299787	1301050	.	+	.	ID=IALE00000012998;Parent=IALM00000004563
contig_000066	AUGUSTUS	exon	1301702	1302704	.	+	.	ID=IALE00000012999;Parent=IALM00000004563
contig_000066	AUGUSTUS	exon	1307595	1307745	.	+	.	ID=IALE00000013000;Parent=IALM00000004563
contig_000066	AUGUSTUS	CDS	1299787	1301050	0.88	+	0	ID=IALC00000012998;Parent=IALM00000004563
contig_000066	AUGUSTUS	CDS	1301702	1302704	0.38	+	2	ID=IALC00000012999;Parent=IALM00000004563
contig_000066	AUGUSTUS	CDS	1307595	1307745	0.77	+	1	ID=IALC00000013000;Parent=IALM00000004563
contig_000066	AUGUSTUS	intron	1301051	1301701	0.96	+	.	ID=IALI00000008441;Parent=IALM00000004563
contig_000066	AUGUSTUS	intron	1302705	1307594	0.4	+	.	ID=IALI00000008442;Parent=IALM00000004563
contig_000066	AUGUSTUS	start_codon	1299787	1299789	.	+	0	ID=IALS00000004553;Parent=IALM00000004563
contig_000066	AUGUSTUS	stop_codon	1307743	1307745	.	+	0	ID=IALST00000004556;Parent=IALM00000004563
contig_000066	AUGUSTUS	gene	1329680	1330054	.	-	.	ID=IAL_04034
contig_000066	AUGUSTUS	mRNA	1329680	1330054	0.92	-	.	ID=IALM00000004564;Parent=IAL_04034
contig_000066	AUGUSTUS	exon	1329680	1330054	.	-	.	ID=IALE00000013001;Parent=IALM00000004564
contig_000066	AUGUSTUS	CDS	1329680	1330054	0.92	-	0	ID=IALC00000013001;Parent=IALM00000004564
contig_000066	AUGUSTUS	start_codon	1330052	1330054	.	-	0	ID=IALS00000004554;Parent=IALM00000004564
contig_000066	AUGUSTUS	stop_codon	1329680	1329682	.	-	0	ID=IALST00000004557;Parent=IALM00000004564
contig_000066	AUGUSTUS	gene	1344427	1348529	.	-	.	ID=IAL_04035
contig_000066	AUGUSTUS	mRNA	1344427	1348529	0.17	-	.	ID=IALM00000004565;Parent=IAL_04035
contig_000066	AUGUSTUS	exon	1344427	1344483	.	-	.	ID=IALE00000013002;Parent=IALM00000004565
contig_000066	AUGUSTUS	exon	1348269	1348529	.	-	.	ID=IALE00000013003;Parent=IALM00000004565
contig_000066	AUGUSTUS	CDS	1344427	1344483	0.17	-	0	ID=IALC00000013002;Parent=IALM00000004565
contig_000066	AUGUSTUS	CDS	1348269	1348529	0.32	-	0	ID=IALC00000013003;Parent=IALM00000004565
contig_000066	AUGUSTUS	intron	1344484	1348268	0.17	-	.	ID=IALI00000008443;Parent=IALM00000004565
contig_000066	AUGUSTUS	start_codon	1348527	1348529	.	-	0	ID=IALS00000004555;Parent=IALM00000004565
contig_000066	AUGUSTUS	stop_codon	1344427	1344429	.	-	0	ID=IALST00000004558;Parent=IALM00000004565
contig_000066	AUGUSTUS	gene	1390740	1391995	.	-	.	ID=IAL_04036
contig_000066	AUGUSTUS	mRNA	1390740	1391995	0.44	-	.	ID=IALM00000004566;Parent=IAL_04036;gO_terms=GO:0000075,GO:0000076,GO:0000077,GO:0000228,GO:0000278,GO:0000785,GO:0000790,GO:0003674,GO:0003682,GO:0005488,GO:0005575,GO:0005622,GO:0005623,GO:0005634,GO:0005654,GO:0005694,GO:0005730,GO:0006139,GO:0006259,GO:0006260,GO:0006275,GO:0006281,GO:0006725,GO:0006807,GO:0006950,GO:0006974,GO:0007049,GO:0007093,GO:0007346,GO:0008150,GO:0008152,GO:0008156,GO:0009058,GO:0009059,GO:0009889,GO:0009890,GO:0009892,GO:0009987,GO:0010389,GO:0010556,GO:0010558,GO:0010564,GO:0010605,GO:0010948,GO:0010972,GO:0019219,GO:0019220,GO:0019222,GO:0022402,GO:0031323,GO:0031324,GO:0031326,GO:0031327,GO:0031570,GO:0031974,GO:0031981,GO:0033314,GO:0033554,GO:0034641,GO:0034645,GO:0042325,GO:0043170,GO:0043226,GO:0043227,GO:0043228,GO:0043229,GO:0043231,GO:0043232,GO:0043233,GO:0044237,GO:0044238,GO:0044249,GO:0044260,GO:0044422,GO:0044424,GO:0044427,GO:0044428,GO:0044446,GO:0044454,GO:0044464,GO:0044774,GO:0044818,GO:0045786,GO:0045930,GO:0045934,GO:0046483,GO:0048519,GO:0048523,GO:0050789,GO:0050794,GO:0050896,GO:0051052,GO:0051053,GO:0051171,GO:0051172,GO:0051174,GO:0051716,GO:0051726,GO:0060255,GO:0065007,GO:0070013,GO:0071704,GO:0080090,GO:0090304,GO:1901360,GO:1901576,GO:1901987,GO:1901988,GO:1901990,GO:1901991,GO:1902749,GO:1902750,GO:1903047,GO:2000112,GO:2000113;desc=It is involved in the biological process described with DNA repair
contig_000066	AUGUSTUS	exon	1390740	1391024	.	-	.	ID=IALE00000013004;Parent=IALM00000004566
contig_000066	AUGUSTUS	exon	1391777	1391995	.	-	.	ID=IALE00000013005;Parent=IALM00000004566
contig_000066	AUGUSTUS	CDS	1390740	1391024	0.44	-	0	ID=IALC00000013004;Parent=IALM00000004566
contig_000066	AUGUSTUS	CDS	1391777	1391995	0.44	-	0	ID=IALC00000013005;Parent=IALM00000004566
contig_000066	AUGUSTUS	intron	1391025	1391776	0.44	-	.	ID=IALI00000008444;Parent=IALM00000004566
contig_000066	AUGUSTUS	start_codon	1391993	1391995	.	-	0	ID=IALS00000004556;Parent=IALM00000004566
contig_000066	AUGUSTUS	stop_codon	1390740	1390742	.	-	0	ID=IALST00000004559;Parent=IALM00000004566
contig_000066	AUGUSTUS	gene	1428741	1431092	.	-	.	ID=IAL_04037
contig_000066	AUGUSTUS	mRNA	1428741	1431092	0.66	-	.	ID=IALM00000004567;Parent=IAL_04037;Dbxref=InterPro:IPR001584,InterPro:IPR050951,InterPro:IPR043128,InterPro:IPR043502,InterPro:IPR041373,InterPro:IPR041588,InterPro:IPR012337,InterPro:IPR036397,InterPro:IPR000477;gO_terms=GO:0015074,GO:0003676;desc=zinc finger
contig_000066	AUGUSTUS	exon	1428741	1431092	.	-	.	ID=IALE00000013006;Parent=IALM00000004567
contig_000066	AUGUSTUS	CDS	1428741	1431092	0.66	-	0	ID=IALC00000013006;Parent=IALM00000004567
contig_000066	AUGUSTUS	start_codon	1431090	1431092	.	-	0	ID=IALS00000004557;Parent=IALM00000004567
contig_000066	AUGUSTUS	stop_codon	1428741	1428743	.	-	0	ID=IALST00000004560;Parent=IALM00000004567
contig_000066	AUGUSTUS	gene	1432381	1433130	.	-	.	ID=IAL_04038
contig_000066	AUGUSTUS	mRNA	1432381	1433130	1	-	.	ID=IALM00000004568;Parent=IAL_04038
contig_000066	AUGUSTUS	exon	1432381	1433130	.	-	.	ID=IALE00000013007;Parent=IALM00000004568
contig_000066	AUGUSTUS	CDS	1432381	1433130	1	-	0	ID=IALC00000013007;Parent=IALM00000004568
contig_000066	AUGUSTUS	start_codon	1433128	1433130	.	-	0	ID=IALS00000004558;Parent=IALM00000004568
contig_000066	AUGUSTUS	stop_codon	1432381	1432383	.	-	0	ID=IALST00000004561;Parent=IALM00000004568
contig_000066	AUGUSTUS	gene	1433662	1435566	.	-	.	ID=IAL_04039
contig_000066	AUGUSTUS	mRNA	1433662	1435566	0.97	-	.	ID=IALM00000004569;Parent=IAL_04039;Dbxref=InterPro:IPR001878,InterPro:IPR021109,InterPro:IPR036361,InterPro:IPR003034,InterPro:IPR032567,InterPro:IPR036875,InterPro:IPR001969,InterPro:IPR043502;gO_terms=GO:0003676,GO:0008270,GO:0004190,GO:0006508;desc=zinc finger
contig_000066	AUGUSTUS	exon	1433662	1435566	.	-	.	ID=IALE00000013008;Parent=IALM00000004569
contig_000066	AUGUSTUS	CDS	1433662	1435566	0.97	-	0	ID=IALC00000013008;Parent=IALM00000004569
contig_000066	AUGUSTUS	start_codon	1435564	1435566	.	-	0	ID=IALS00000004559;Parent=IALM00000004569
contig_000066	AUGUSTUS	stop_codon	1433662	1433664	.	-	0	ID=IALST00000004562;Parent=IALM00000004569
contig_000066	AUGUSTUS	gene	1456189	1475157	.	+	.	ID=IAL_04040
contig_000066	AUGUSTUS	mRNA	1456189	1475157	0.21	+	.	ID=IALM00000004570;Parent=IAL_04040;Dbxref=InterPro:IPR007955;gO_terms=GO:0000003,GO:0000462,GO:0001701,GO:0001824,GO:0001825,GO:0001829,GO:0002237,GO:0005575,GO:0005622,GO:0005623,GO:0005634,GO:0005654,GO:0005730,GO:0005737,GO:0005829,GO:0005856,GO:0005874,GO:0005881,GO:0006139,GO:0006364,GO:0006396,GO:0006725,GO:0006807,GO:0007155,GO:0007275,GO:0007399,GO:0007417,GO:0007420,GO:0007565,GO:0008150,GO:0008152,GO:0008283,GO:0009605,GO:0009607,GO:0009617,GO:0009653,GO:0009790,GO:0009792,GO:0009987,GO:0010033,GO:0010467,GO:0014070,GO:0015630,GO:0016070,GO:0016072,GO:0022414,GO:0022610,GO:0022613,GO:0030154,GO:0030490,GO:0031974,GO:0031981,GO:0032496,GO:0032501,GO:0032502,GO:0033993,GO:0034097,GO:0034470,GO:0034641,GO:0034660,GO:0042221,GO:0042254,GO:0042274,GO:0042995,GO:0043009,GO:0043170,GO:0043207,GO:0043226,GO:0043227,GO:0043228,GO:0043229,GO:0043231,GO:0043232,GO:0043233,GO:0044085,GO:0044237,GO:0044238,GO:0044422,GO:0044424,GO:0044428,GO:0044430,GO:0044444,GO:0044446,GO:0044464,GO:0044703,GO:0044706,GO:0045177,GO:0046483,GO:0048471,GO:0048513,GO:0048646,GO:0048731,GO:0048856,GO:0048869,GO:0050896,GO:0051704,GO:0051707,GO:0051716,GO:0060322,GO:0070013,GO:0070555,GO:0070848,GO:0070887,GO:0071216,GO:0071219,GO:0071222,GO:0071310,GO:0071345,GO:0071347,GO:0071363,GO:0071396,GO:0071407,GO:0071704,GO:0071840,GO:0090304,GO:0099080,GO:0099081,GO:0099512,GO:0099513,GO:1901360,GO:1901700,GO:1901701;desc=Bystin
contig_000066	AUGUSTUS	exon	1456189	1456317	.	+	.	ID=IALE00000013009;Parent=IALM00000004570
contig_000066	AUGUSTUS	exon	1456368	1456482	.	+	.	ID=IALE00000013010;Parent=IALM00000004570
contig_000066	AUGUSTUS	exon	1456551	1456953	.	+	.	ID=IALE00000013011;Parent=IALM00000004570
contig_000066	AUGUSTUS	exon	1457567	1457959	.	+	.	ID=IALE00000013012;Parent=IALM00000004570
contig_000066	AUGUSTUS	exon	1458018	1458137	.	+	.	ID=IALE00000013013;Parent=IALM00000004570
contig_000066	AUGUSTUS	exon	1462333	1463051	.	+	.	ID=IALE00000013014;Parent=IALM00000004570
contig_000066	AUGUSTUS	exon	1474988	1475157	.	+	.	ID=IALE00000013015;Parent=IALM00000004570
contig_000066	AUGUSTUS	CDS	1456189	1456317	1	+	0	ID=IALC00000013009;Parent=IALM00000004570
contig_000066	AUGUSTUS	CDS	1456368	1456482	1	+	0	ID=IALC00000013010;Parent=IALM00000004570
contig_000066	AUGUSTUS	CDS	1456551	1456953	1	+	2	ID=IALC00000013011;Parent=IALM00000004570
contig_000066	AUGUSTUS	CDS	1457567	1457959	1	+	1	ID=IALC00000013012;Parent=IALM00000004570
contig_000066	AUGUSTUS	CDS	1458018	1458137	1	+	1	ID=IALC00000013013;Parent=IALM00000004570
contig_000066	AUGUSTUS	CDS	1462333	1463051	0.37	+	1	ID=IALC00000013014;Parent=IALM00000004570
contig_000066	AUGUSTUS	CDS	1474988	1475157	0.42	+	2	ID=IALC00000013015;Parent=IALM00000004570
contig_000066	AUGUSTUS	intron	1456318	1456367	1	+	.	ID=IALI00000008445;Parent=IALM00000004570
contig_000066	AUGUSTUS	intron	1456483	1456550	1	+	.	ID=IALI00000008446;Parent=IALM00000004570
contig_000066	AUGUSTUS	intron	1456954	1457566	1	+	.	ID=IALI00000008447;Parent=IALM00000004570
contig_000066	AUGUSTUS	intron	1457960	1458017	1	+	.	ID=IALI00000008448;Parent=IALM00000004570
contig_000066	AUGUSTUS	intron	1458138	1462332	0.66	+	.	ID=IALI00000008449;Parent=IALM00000004570
contig_000066	AUGUSTUS	intron	1463052	1474987	0.69	+	.	ID=IALI00000008450;Parent=IALM00000004570
contig_000066	AUGUSTUS	start_codon	1456189	1456191	.	+	0	ID=IALS00000004560;Parent=IALM00000004570
contig_000066	AUGUSTUS	stop_codon	1475155	1475157	.	+	0	ID=IALST00000004563;Parent=IALM00000004570
contig_000066	AUGUSTUS	gene	1489740	1495092	.	-	.	ID=IAL_04041
contig_000066	AUGUSTUS	mRNA	1489740	1495092	0.31	-	.	ID=IALM00000004571;Parent=IAL_04041
contig_000066	AUGUSTUS	exon	1489740	1489837	.	-	.	ID=IALE00000013016;Parent=IALM00000004571
contig_000066	AUGUSTUS	exon	1494963	1495092	.	-	.	ID=IALE00000013017;Parent=IALM00000004571
contig_000066	AUGUSTUS	CDS	1489740	1489837	0.43	-	2	ID=IALC00000013016;Parent=IALM00000004571
contig_000066	AUGUSTUS	CDS	1494963	1495092	0.62	-	0	ID=IALC00000013017;Parent=IALM00000004571
contig_000066	AUGUSTUS	intron	1489838	1494962	0.31	-	.	ID=IALI00000008451;Parent=IALM00000004571
contig_000066	AUGUSTUS	start_codon	1495090	1495092	.	-	0	ID=IALS00000004561;Parent=IALM00000004571
contig_000066	AUGUSTUS	stop_codon	1489740	1489742	.	-	0	ID=IALST00000004564;Parent=IALM00000004571
contig_000066	AUGUSTUS	mRNA	1494369	1495092	0.69	-	.	ID=IALM00000004572;Parent=IAL_04041;desc=Reverse transcriptase (RNA-dependent DNA polymerase)
contig_000066	AUGUSTUS	exon	1494369	1494915	.	-	.	ID=IALE00000013018;Parent=IALM00000004572
contig_000066	AUGUSTUS	exon	1494992	1495092	.	-	.	ID=IALE00000013019;Parent=IALM00000004572
contig_000066	AUGUSTUS	CDS	1494369	1494915	0.69	-	1	ID=IALC00000013018;Parent=IALM00000004572
contig_000066	AUGUSTUS	CDS	1494992	1495092	0.69	-	0	ID=IALC00000013019;Parent=IALM00000004572
contig_000066	AUGUSTUS	intron	1494916	1494991	0.69	-	.	ID=IALI00000008452;Parent=IALM00000004572
contig_000066	AUGUSTUS	start_codon	1495090	1495092	.	-	0	ID=IALS00000004562;Parent=IALM00000004572
contig_000066	AUGUSTUS	stop_codon	1494369	1494371	.	-	0	ID=IALST00000004565;Parent=IALM00000004572
contig_000066	AUGUSTUS	gene	1498108	1499330	.	-	.	ID=IAL_04042
contig_000066	AUGUSTUS	mRNA	1498108	1499330	0.83	-	.	ID=IALM00000004573;Parent=IAL_04042;Dbxref=InterPro:IPR036875,InterPro:IPR054722;gO_terms=GO:0003676,GO:0008270;desc=gag-polypeptide of LTR copia-type
contig_000066	AUGUSTUS	exon	1498108	1498707	.	-	.	ID=IALE00000013020;Parent=IALM00000004573
contig_000066	AUGUSTUS	exon	1499043	1499330	.	-	.	ID=IALE00000013021;Parent=IALM00000004573
contig_000066	AUGUSTUS	CDS	1498108	1498707	0.83	-	0	ID=IALC00000013020;Parent=IALM00000004573
contig_000066	AUGUSTUS	CDS	1499043	1499330	1	-	0	ID=IALC00000013021;Parent=IALM00000004573
contig_000066	AUGUSTUS	intron	1498708	1499042	0.91	-	.	ID=IALI00000008453;Parent=IALM00000004573
contig_000066	AUGUSTUS	start_codon	1499328	1499330	.	-	0	ID=IALS00000004563;Parent=IALM00000004573
contig_000066	AUGUSTUS	stop_codon	1498108	1498110	.	-	0	ID=IALST00000004566;Parent=IALM00000004573
contig_000066	AUGUSTUS	mRNA	1498108	1499330	0.75	-	.	ID=IALM00000004574;Parent=IAL_04042;Dbxref=InterPro:IPR054722;desc=GAG-pre-integrase domain
contig_000066	AUGUSTUS	exon	1498108	1498707	.	-	.	ID=IALE00000013022;Parent=IALM00000004574
contig_000066	AUGUSTUS	exon	1499238	1499330	.	-	.	ID=IALE00000013023;Parent=IALM00000004574
contig_000066	AUGUSTUS	CDS	1498108	1498707	0.84	-	0	ID=IALC00000013022;Parent=IALM00000004574
contig_000066	AUGUSTUS	CDS	1499238	1499330	0.88	-	0	ID=IALC00000013023;Parent=IALM00000004574
contig_000066	AUGUSTUS	intron	1498708	1499237	0.83	-	.	ID=IALI00000008454;Parent=IALM00000004574
contig_000066	AUGUSTUS	start_codon	1499328	1499330	.	-	0	ID=IALS00000004564;Parent=IALM00000004574
contig_000066	AUGUSTUS	stop_codon	1498108	1498110	.	-	0	ID=IALST00000004567;Parent=IALM00000004574
contig_000066	AUGUSTUS	gene	1504554	1509349	.	+	.	ID=IAL_04043
contig_000066	AUGUSTUS	mRNA	1504554	1509349	0.25	+	.	ID=IALM00000004575;Parent=IAL_04043;Dbxref=InterPro:IPR012337,InterPro:IPR036397,InterPro:IPR001584,InterPro:IPR041588,InterPro:IPR050951;gO_terms=GO:0003676,GO:0015074;desc
contig_000066	AUGUSTUS	exon	1504554	1504877	.	+	.	ID=IALE00000013024;Parent=IALM00000004575
contig_000066	AUGUSTUS	exon	1505229	1505588	.	+	.	ID=IALE00000013025;Parent=IALM00000004575
contig_000066	AUGUSTUS	exon	1505976	1506342	.	+	.	ID=IALE00000013026;Parent=IALM00000004575
contig_000066	AUGUSTUS	exon	1507683	1508813	.	+	.	ID=IALE00000013027;Parent=IALM00000004575
contig_000066	AUGUSTUS	exon	1508874	1509349	.	+	.	ID=IALE00000013028;Parent=IALM00000004575
contig_000066	AUGUSTUS	CDS	1504554	1504877	0.75	+	0	ID=IALC00000013024;Parent=IALM00000004575
contig_000066	AUGUSTUS	CDS	1505229	1505588	0.74	+	0	ID=IALC00000013025;Parent=IALM00000004575
contig_000066	AUGUSTUS	CDS	1505976	1506342	0.43	+	0	ID=IALC00000013026;Parent=IALM00000004575
contig_000066	AUGUSTUS	CDS	1507683	1508813	0.75	+	2	ID=IALC00000013027;Parent=IALM00000004575
contig_000066	AUGUSTUS	CDS	1508874	1509349	0.93	+	2	ID=IALC00000013028;Parent=IALM00000004575
contig_000066	AUGUSTUS	intron	1504878	1505228	0.89	+	.	ID=IALI00000008455;Parent=IALM00000004575
contig_000066	AUGUSTUS	intron	1505589	1505975	0.56	+	.	ID=IALI00000008456;Parent=IALM00000004575
contig_000066	AUGUSTUS	intron	1506343	1507682	0.59	+	.	ID=IALI00000008457;Parent=IALM00000004575
contig_000066	AUGUSTUS	intron	1508814	1508873	0.94	+	.	ID=IALI00000008458;Parent=IALM00000004575
contig_000066	AUGUSTUS	start_codon	1504554	1504556	.	+	0	ID=IALS00000004565;Parent=IALM00000004575
contig_000066	AUGUSTUS	stop_codon	1509347	1509349	.	+	0	ID=IALST00000004568;Parent=IALM00000004575
contig_000066	AUGUSTUS	gene	1524797	1529358	.	-	.	ID=IAL_04044
contig_000066	AUGUSTUS	mRNA	1524797	1529358	0.31	-	.	ID=IALM00000004576;Parent=IAL_04044;Dbxref=InterPro:IPR043502,InterPro:IPR022048,InterPro:IPR001584,InterPro:IPR036397,InterPro:IPR040676,InterPro:IPR012337,InterPro:IPR008042;gO_terms=GO:0015074,GO:0003676;desc=nucleic acid binding
contig_000066	AUGUSTUS	exon	1524797	1527402	.	-	.	ID=IALE00000013029;Parent=IALM00000004576
contig_000066	AUGUSTUS	exon	1527633	1529358	.	-	.	ID=IALE00000013030;Parent=IALM00000004576
contig_000066	AUGUSTUS	CDS	1524797	1527402	0.42	-	2	ID=IALC00000013029;Parent=IALM00000004576
contig_000066	AUGUSTUS	CDS	1527633	1529358	0.63	-	0	ID=IALC00000013030;Parent=IALM00000004576
contig_000066	AUGUSTUS	intron	1527403	1527632	0.42	-	.	ID=IALI00000008459;Parent=IALM00000004576
contig_000066	AUGUSTUS	start_codon	1529356	1529358	.	-	0	ID=IALS00000004566;Parent=IALM00000004576
contig_000066	AUGUSTUS	stop_codon	1524797	1524799	.	-	0	ID=IALST00000004569;Parent=IALM00000004576
contig_000066	AUGUSTUS	gene	1530235	1532419	.	-	.	ID=IAL_04045
contig_000066	AUGUSTUS	mRNA	1530235	1532419	0.65	-	.	ID=IALM00000004577;Parent=IAL_04045;Dbxref=InterPro:IPR005312;desc=Pao retrotransposon peptidase
contig_000066	AUGUSTUS	exon	1530235	1531947	.	-	.	ID=IALE00000013031;Parent=IALM00000004577
contig_000066	AUGUSTUS	exon	1532396	1532419	.	-	.	ID=IALE00000013032;Parent=IALM00000004577
contig_000066	AUGUSTUS	CDS	1530235	1531947	0.7	-	0	ID=IALC00000013031;Parent=IALM00000004577
contig_000066	AUGUSTUS	CDS	1532396	1532419	0.83	-	0	ID=IALC00000013032;Parent=IALM00000004577
contig_000066	AUGUSTUS	intron	1531948	1532395	0.76	-	.	ID=IALI00000008460;Parent=IALM00000004577
contig_000066	AUGUSTUS	start_codon	1532417	1532419	.	-	0	ID=IALS00000004567;Parent=IALM00000004577
contig_000066	AUGUSTUS	stop_codon	1530235	1530237	.	-	0	ID=IALST00000004570;Parent=IALM00000004577
contig_000066	AUGUSTUS	gene	1557445	1567120	.	+	.	ID=IAL_04046
contig_000066	AUGUSTUS	mRNA	1557445	1567120	1	+	.	ID=IALM00000004578;Parent=IAL_04046;Dbxref=InterPro:IPR018282,InterPro:IPR001377,InterPro:IPR020924;gO_terms=GO:0000003,GO:0000028,GO:0000075,GO:0000082,GO:0000184,GO:0000278,GO:0000956,GO:0001775,GO:0001776,GO:0001890,GO:0002181,GO:0002252,GO:0002260,GO:0002262,GO:0002263,GO:0002285,GO:0002286,GO:0002309,GO:0002366,GO:0002376,GO:0002520,GO:0002521,GO:0003006,GO:0003674,GO:0003676,GO:0003723,GO:0003729,GO:0003735,GO:0005198,GO:0005488,GO:0005515,GO:0005575,GO:0005622,GO:0005623,GO:0005634,GO:0005654,GO:0005730,GO:0005737,GO:0005783,GO:0005829,GO:0005840,GO:0005844,GO:0006139,GO:0006364,GO:0006396,GO:0006401,GO:0006402,GO:0006412,GO:0006413,GO:0006518,GO:0006605,GO:0006612,GO:0006613,GO:0006614,GO:0006725,GO:0006807,GO:0006810,GO:0006886,GO:0006915,GO:0006924,GO:0006955,GO:0006996,GO:0007049,GO:0007093,GO:0007154,GO:0007165,GO:0007275,GO:0007276,GO:0007281,GO:0007292,GO:0007346,GO:0007369,GO:0007568,GO:0008104,GO:0008150,GO:0008152,GO:0008219,GO:0008283,GO:0008340,GO:0009056,GO:0009057,GO:0009058,GO:0009059,GO:0009636,GO:0009653,GO:0009719,GO:0009725,GO:0009790,GO:0009892,GO:0009987,GO:0010033,GO:0010243,GO:0010259,GO:0010467,GO:0010468,GO:0010605,GO:0010629,GO:0010941,GO:0010942,GO:0012501,GO:0012505,GO:0015031,GO:0015833,GO:0015935,GO:0016043,GO:0016070,GO:0016071,GO:0016072,GO:0019222,GO:0019439,GO:0019538,GO:0019899,GO:0019900,GO:0019901,GO:0019953,GO:0022402,GO:0022412,GO:0022414,GO:0022605,GO:0022607,GO:0022613,GO:0022618,GO:0022626,GO:0022627,GO:0023052,GO:0030097,GO:0030098,GO:0030099,GO:0030154,GO:0030217,GO:0030218,GO:0030425,GO:0031929,GO:0031974,GO:0031981,GO:0032501,GO:0032502,GO:0032504,GO:0032868,GO:0032943,GO:0032991,GO:0033036,GO:0033077,GO:0033365,GO:0033500,GO:0034101,GO:0034470,GO:0034613,GO:0034622,GO:0034641,GO:0034645,GO:0034655,GO:0034660,GO:0035556,GO:0035690,GO:0035770,GO:0036464,GO:0036477,GO:0042098,GO:0042110,GO:0042221,GO:0042254,GO:0042255,GO:0042274,GO:0042493,GO:0042592,GO:0042593,GO:0042886,GO:0042981,GO:0042995,GO:0043005,GO:0043029,GO:0043043,GO:0043065,GO:0043066,GO:0043067,GO:0043068,GO:0043069,GO:0043170,GO:0043226,GO:0043227,GO:0043228,GO:0043229,GO:0043231,GO:0043232,GO:0043233,GO:0043434,GO:0043603,GO:0043604,GO:0043933,GO:0044085,GO:0044087,GO:0044237,GO:0044238,GO:0044248,GO:0044249,GO:0044260,GO:0044265,GO:0044267,GO:0044270,GO:0044271,GO:0044297,GO:0044391,GO:0044422,GO:0044424,GO:0044428,GO:0044444,GO:0044445,GO:0044446,GO:0044463,GO:0044464,GO:0044703,GO:0044770,GO:0044772,GO:0044843,GO:0045047,GO:0045184,GO:0045321,GO:0045471,GO:0045786,GO:0045930,GO:0046483,GO:0046649,GO:0046651,GO:0046677,GO:0046700,GO:0046907,GO:0048468,GO:0048471,GO:0048477,GO:0048513,GO:0048518,GO:0048519,GO:0048522,GO:0048523,GO:0048534,GO:0048598,GO:0048608,GO:0048609,GO:0048731,GO:0048821,GO:0048856,GO:0048869,GO:0048872,GO:0048878,GO:0050789,GO:0050794,GO:0050896,GO:0051128,GO:0051129,GO:0051179,GO:0051234,GO:0051641,GO:0051649,GO:0051704,GO:0051716,GO:0051726,GO:0060255,GO:0060548,GO:0061458,GO:0061515,GO:0065003,GO:0065007,GO:0065008,GO:0070013,GO:0070227,GO:0070231,GO:0070661,GO:0070727,GO:0070887,GO:0070925,GO:0070972,GO:0071236,GO:0071310,GO:0071361,GO:0071702,GO:0071704,GO:0071705,GO:0071826,GO:0071840,GO:0071887,GO:0072594,GO:0072599,GO:0072657,GO:0090150,GO:0090304,GO:0097159,GO:0097237,GO:0097305,GO:0097306,GO:0097447,GO:0097458,GO:0120025,GO:0120038,GO:1901360,GO:1901361,GO:1901363,GO:1901564,GO:1901566,GO:1901575,GO:1901576,GO:1901652,GO:1901698,GO:1901700,GO:1901701,GO:1901888,GO:1901889,GO:1903047,GO:1903347,GO:1990904,GO:2000810-GO:0003735;desc=Structural constituent of ribosome. It is involved in the biological process described with translation
contig_000066	AUGUSTUS	exon	1557445	1557768	.	+	.	ID=IALE00000013033;Parent=IALM00000004578
contig_000066	AUGUSTUS	exon	1566327	1566531	.	+	.	ID=IALE00000013034;Parent=IALM00000004578
contig_000066	AUGUSTUS	exon	1566585	1567120	.	+	.	ID=IALE00000013035;Parent=IALM00000004578
contig_000066	AUGUSTUS	CDS	1557445	1557768	1	+	0	ID=IALC00000013033;Parent=IALM00000004578
contig_000066	AUGUSTUS	CDS	1566327	1566531	1	+	0	ID=IALC00000013034;Parent=IALM00000004578
contig_000066	AUGUSTUS	CDS	1566585	1567120	1	+	2	ID=IALC00000013035;Parent=IALM00000004578
contig_000066	AUGUSTUS	intron	1557769	1566326	1	+	.	ID=IALI00000008461;Parent=IALM00000004578
contig_000066	AUGUSTUS	intron	1566532	1566584	1	+	.	ID=IALI00000008462;Parent=IALM00000004578
contig_000066	AUGUSTUS	start_codon	1557445	1557447	.	+	0	ID=IALS00000004568;Parent=IALM00000004578
contig_000066	AUGUSTUS	stop_codon	1567118	1567120	.	+	0	ID=IALST00000004571;Parent=IALM00000004578
contig_000066	AUGUSTUS	gene	1594574	1595231	.	+	.	ID=IAL_04047
contig_000066	AUGUSTUS	mRNA	1594574	1595231	0.77	+	.	ID=IALM00000004579;Parent=IAL_04047;Dbxref=InterPro:IPR052035,InterPro:IPR012337;desc=RNA polymerase II regulatory region DNA binding
contig_000066	AUGUSTUS	exon	1594574	1594589	.	+	.	ID=IALE00000013036;Parent=IALM00000004579
contig_000066	AUGUSTUS	exon	1594651	1594731	.	+	.	ID=IALE00000013037;Parent=IALM00000004579
contig_000066	AUGUSTUS	exon	1594786	1595231	.	+	.	ID=IALE00000013038;Parent=IALM00000004579
contig_000066	AUGUSTUS	CDS	1594574	1594589	1	+	0	ID=IALC00000013036;Parent=IALM00000004579
contig_000066	AUGUSTUS	CDS	1594651	1594731	1	+	2	ID=IALC00000013037;Parent=IALM00000004579
contig_000066	AUGUSTUS	CDS	1594786	1595231	0.77	+	2	ID=IALC00000013038;Parent=IALM00000004579
contig_000066	AUGUSTUS	intron	1594590	1594650	1	+	.	ID=IALI00000008463;Parent=IALM00000004579
contig_000066	AUGUSTUS	intron	1594732	1594785	0.77	+	.	ID=IALI00000008464;Parent=IALM00000004579
contig_000066	AUGUSTUS	start_codon	1594574	1594576	.	+	0	ID=IALS00000004569;Parent=IALM00000004579
contig_000066	AUGUSTUS	stop_codon	1595229	1595231	.	+	0	ID=IALST00000004572;Parent=IALM00000004579
contig_000066	AUGUSTUS	gene	1601613	1604111	.	-	.	ID=IAL_04048
contig_000066	AUGUSTUS	mRNA	1601613	1604111	1	-	.	ID=IALM00000004580;Parent=IAL_04048;Dbxref=InterPro:IPR000225,InterPro:IPR016024,InterPro:IPR006953,InterPro:IPR041209,InterPro:IPR011989,InterPro:IPR024095,InterPro:IPR006955;gO_terms=GO:0000139,GO:0001650,GO:0002009,GO:0002165,GO:0003674,GO:0005215,GO:0005488,GO:0005515,GO:0005575,GO:0005622,GO:0005623,GO:0005634,GO:0005730,GO:0005737,GO:0005783,GO:0005794,GO:0005795,GO:0005798,GO:0005829,GO:0006810,GO:0006886,GO:0006888,GO:0006891,GO:0006900,GO:0006901,GO:0006903,GO:0006996,GO:0007030,GO:0007275,GO:0007346,GO:0007444,GO:0007472,GO:0007476,GO:0007552,GO:0007560,GO:0008104,GO:0008150,GO:0008565,GO:0009653,GO:0009791,GO:0009886,GO:0009887,GO:0009888,GO:0009987,GO:0010256,GO:0010389,GO:0010564,GO:0012505,GO:0012506,GO:0012507,GO:0015031,GO:0015833,GO:0016020,GO:0016043,GO:0016050,GO:0016192,GO:0019898,GO:0022406,GO:0022607,GO:0030133,GO:0030134,GO:0030135,GO:0030658,GO:0030659,GO:0030660,GO:0030662,GO:0031090,GO:0031312,GO:0031410,GO:0031974,GO:0031981,GO:0031982,GO:0031984,GO:0032501,GO:0032502,GO:0033036,GO:0034613,GO:0035107,GO:0035114,GO:0035120,GO:0035220,GO:0035239,GO:0035295,GO:0042802,GO:0042886,GO:0043226,GO:0043227,GO:0043228,GO:0043229,GO:0043231,GO:0043232,GO:0043233,GO:0043933,GO:0044085,GO:0044422,GO:0044424,GO:0044425,GO:0044428,GO:0044431,GO:0044433,GO:0044444,GO:0044446,GO:0044452,GO:0044464,GO:0044719,GO:0045056,GO:0045184,GO:0046907,GO:0048193,GO:0048194,GO:0048199,GO:0048207,GO:0048208,GO:0048211,GO:0048219,GO:0048278,GO:0048471,GO:0048513,GO:0048563,GO:0048569,GO:0048707,GO:0048729,GO:0048731,GO:0048736,GO:0048737,GO:0048856,GO:0050789,GO:0050794,GO:0051179,GO:0051234,GO:0051259,GO:0051260,GO:0051640,GO:0051641,GO:0051648,GO:0051649,GO:0051650,GO:0051656,GO:0051726,GO:0060429,GO:0060562,GO:0061024,GO:0061025,GO:0065003,GO:0065007,GO:0065008,GO:0070013,GO:0070727,GO:0071702,GO:0071705,GO:0071840,GO:0090066,GO:0090114,GO:0090498,GO:0097708,GO:0098588,GO:0098791,GO:0098805,GO:0140056,GO:1901987,GO:1901990,GO:1902749-GO:0005515,GO:0048280;desc=protein transporter activity.
contig_000066	AUGUSTUS	exon	1601613	1604111	.	-	.	ID=IALE00000013039;Parent=IALM00000004580
contig_000066	AUGUSTUS	CDS	1601613	1604111	1	-	0	ID=IALC00000013039;Parent=IALM00000004580
contig_000066	AUGUSTUS	start_codon	1604109	1604111	.	-	0	ID=IALS00000004570;Parent=IALM00000004580
contig_000066	AUGUSTUS	stop_codon	1601613	1601615	.	-	0	ID=IALST00000004573;Parent=IALM00000004580
contig_000066	AUGUSTUS	gene	1620368	1620886	.	+	.	ID=IAL_04049
contig_000066	AUGUSTUS	mRNA	1620368	1620886	0.83	+	.	ID=IALM00000004581;Parent=IAL_04049;Dbxref=InterPro:IPR005135,InterPro:IPR036691;gO_terms=GO:0003824;desc=Ribonuclease H protein
contig_000066	AUGUSTUS	exon	1620368	1620886	.	+	.	ID=IALE00000013040;Parent=IALM00000004581
contig_000066	AUGUSTUS	CDS	1620368	1620886	0.83	+	0	ID=IALC00000013040;Parent=IALM00000004581
contig_000066	AUGUSTUS	start_codon	1620368	1620370	.	+	0	ID=IALS00000004571;Parent=IALM00000004581
contig_000066	AUGUSTUS	stop_codon	1620884	1620886	.	+	0	ID=IALST00000004574;Parent=IALM00000004581
contig_000066	AUGUSTUS	gene	1656189	1661238	.	+	.	ID=IAL_04050
contig_000066	AUGUSTUS	mRNA	1656189	1661238	0.51	+	.	ID=IALM00000004582;Parent=IAL_04050
contig_000066	AUGUSTUS	exon	1656189	1656479	.	+	.	ID=IALE00000013041;Parent=IALM00000004582
contig_000066	AUGUSTUS	exon	1661122	1661238	.	+	.	ID=IALE00000013042;Parent=IALM00000004582
contig_000066	AUGUSTUS	CDS	1656189	1656479	0.53	+	0	ID=IALC00000013041;Parent=IALM00000004582
contig_000066	AUGUSTUS	CDS	1661122	1661238	0.98	+	0	ID=IALC00000013042;Parent=IALM00000004582
contig_000066	AUGUSTUS	intron	1656480	1661121	0.51	+	.	ID=IALI00000008465;Parent=IALM00000004582
contig_000066	AUGUSTUS	start_codon	1656189	1656191	.	+	0	ID=IALS00000004572;Parent=IALM00000004582
contig_000066	AUGUSTUS	stop_codon	1661236	1661238	.	+	0	ID=IALST00000004575;Parent=IALM00000004582
contig_000066	AUGUSTUS	gene	1661307	1661855	.	+	.	ID=IAL_04051
contig_000066	AUGUSTUS	mRNA	1661307	1661855	0.98	+	.	ID=IALM00000004583;Parent=IAL_04051;desc=Pao retrotransposon peptidase
contig_000066	AUGUSTUS	exon	1661307	1661855	.	+	.	ID=IALE00000013043;Parent=IALM00000004583
contig_000066	AUGUSTUS	CDS	1661307	1661855	0.98	+	0	ID=IALC00000013043;Parent=IALM00000004583
contig_000066	AUGUSTUS	start_codon	1661307	1661309	.	+	0	ID=IALS00000004573;Parent=IALM00000004583
contig_000066	AUGUSTUS	stop_codon	1661853	1661855	.	+	0	ID=IALST00000004576;Parent=IALM00000004583
contig_000066	AUGUSTUS	gene	1667776	1669229	.	+	.	ID=IAL_04052
contig_000066	AUGUSTUS	mRNA	1667776	1669229	0.96	+	.	ID=IALM00000004584;Parent=IAL_04052;desc=Myb/SANT-like DNA-binding domain
contig_000066	AUGUSTUS	exon	1667776	1667928	.	+	.	ID=IALE00000013044;Parent=IALM00000004584
contig_000066	AUGUSTUS	exon	1668751	1668954	.	+	.	ID=IALE00000013045;Parent=IALM00000004584
contig_000066	AUGUSTUS	exon	1669095	1669229	.	+	.	ID=IALE00000013046;Parent=IALM00000004584
contig_000066	AUGUSTUS	CDS	1667776	1667928	0.98	+	0	ID=IALC00000013044;Parent=IALM00000004584
contig_000066	AUGUSTUS	CDS	1668751	1668954	1	+	0	ID=IALC00000013045;Parent=IALM00000004584
contig_000066	AUGUSTUS	CDS	1669095	1669229	0.99	+	0	ID=IALC00000013046;Parent=IALM00000004584
contig_000066	AUGUSTUS	intron	1667929	1668750	0.97	+	.	ID=IALI00000008466;Parent=IALM00000004584
contig_000066	AUGUSTUS	intron	1668955	1669094	1	+	.	ID=IALI00000008467;Parent=IALM00000004584
contig_000066	AUGUSTUS	start_codon	1667776	1667778	.	+	0	ID=IALS00000004574;Parent=IALM00000004584
contig_000066	AUGUSTUS	stop_codon	1669227	1669229	.	+	0	ID=IALST00000004577;Parent=IALM00000004584
contig_000067	AUGUSTUS	gene	1	3770	.	+	.	ID=IAL_04053
contig_000067	AUGUSTUS	mRNA	1	3770	0.5	+	.	ID=IALM00000004585;Parent=IAL_04053
contig_000067	AUGUSTUS	exon	1	3770	.	+	.	ID=IALE00000013047;Parent=IALM00000004585
contig_000067	AUGUSTUS	CDS	3609	3770	0.5	+	0	ID=IALC00000013047;Parent=IALM00000004585
contig_000067	AGAT	five_prime_UTR	1	3608	.	+	.	ID=IALF00000000005;Parent=IALM00000004585
contig_000067	AUGUSTUS	intron	1	3608	0.5	+	.	ID=IALI00000008468;Parent=IALM00000004585
contig_000067	AUGUSTUS	stop_codon	3768	3770	.	+	0	ID=IALST00000004578;Parent=IALM00000004585
contig_000067	AUGUSTUS	gene	6264	8215	.	-	.	ID=IAL_04054
contig_000067	AUGUSTUS	mRNA	6264	8215	0.23	-	.	ID=IALM00000004586;Parent=IAL_04054
contig_000067	AUGUSTUS	exon	6264	7130	.	-	.	ID=IALE00000013048;Parent=IALM00000004586
contig_000067	AUGUSTUS	exon	7423	7574	.	-	.	ID=IALE00000013049;Parent=IALM00000004586
contig_000067	AUGUSTUS	exon	7641	7735	.	-	.	ID=IALE00000013050;Parent=IALM00000004586
contig_000067	AUGUSTUS	exon	7980	8215	.	-	.	ID=IALE00000013051;Parent=IALM00000004586
contig_000067	AUGUSTUS	CDS	6264	7130	0.99	-	0	ID=IALC00000013048;Parent=IALM00000004586
contig_000067	AUGUSTUS	CDS	7423	7574	0.65	-	2	ID=IALC00000013049;Parent=IALM00000004586
contig_000067	AUGUSTUS	CDS	7641	7735	0.74	-	1	ID=IALC00000013050;Parent=IALM00000004586
contig_000067	AUGUSTUS	CDS	7980	8215	0.43	-	0	ID=IALC00000013051;Parent=IALM00000004586
contig_000067	AUGUSTUS	intron	7131	7422	0.67	-	.	ID=IALI00000008469;Parent=IALM00000004586
contig_000067	AUGUSTUS	intron	7575	7640	0.89	-	.	ID=IALI00000008470;Parent=IALM00000004586
contig_000067	AUGUSTUS	intron	7736	7979	0.49	-	.	ID=IALI00000008471;Parent=IALM00000004586
contig_000067	AUGUSTUS	start_codon	8213	8215	.	-	0	ID=IALS00000004575;Parent=IALM00000004586
contig_000067	AUGUSTUS	stop_codon	6264	6266	.	-	0	ID=IALST00000004579;Parent=IALM00000004586
contig_000067	AUGUSTUS	gene	36595	52640	.	+	.	ID=IAL_04055
contig_000067	AUGUSTUS	mRNA	36595	50219	0.23	+	.	ID=IALM00000004587;Parent=IAL_04055;Dbxref=InterPro:IPR001878,InterPro:IPR041577,InterPro:IPR043128,InterPro:IPR043502,InterPro:IPR021109,InterPro:IPR001995,InterPro:IPR050951,InterPro:IPR000477,InterPro:IPR001969,InterPro:IPR003034,InterPro:IPR036875;gO_terms=GO:0003676,GO:0008270,GO:0004190,GO:0006508;desc=Integrase core domain
contig_000067	AUGUSTUS	exon	36595	39673	.	+	.	ID=IALE00000013052;Parent=IALM00000004587
contig_000067	AUGUSTUS	exon	50110	50219	.	+	.	ID=IALE00000013053;Parent=IALM00000004587
contig_000067	AUGUSTUS	CDS	36595	39673	0.62	+	0	ID=IALC00000013052;Parent=IALM00000004587
contig_000067	AUGUSTUS	CDS	50110	50219	0.24	+	2	ID=IALC00000013053;Parent=IALM00000004587
contig_000067	AUGUSTUS	intron	39674	50109	0.23	+	.	ID=IALI00000008472;Parent=IALM00000004587
contig_000067	AUGUSTUS	start_codon	36595	36597	.	+	0	ID=IALS00000004576;Parent=IALM00000004587
contig_000067	AUGUSTUS	stop_codon	50217	50219	.	+	0	ID=IALST00000004580;Parent=IALM00000004587
contig_000067	AUGUSTUS	mRNA	36595	52640	0.15	+	.	ID=IALM00000004588;Parent=IAL_04055;Dbxref=InterPro:IPR001878,InterPro:IPR000477,InterPro:IPR021109,InterPro:IPR043128,InterPro:IPR043502,InterPro:IPR001995,InterPro:IPR050951,InterPro:IPR036875,InterPro:IPR001969,InterPro:IPR003034;gO_terms=GO:0003676,GO:0008270,GO:0004190,GO:0006508;desc=Integrase core domain
contig_000067	AUGUSTUS	exon	36595	39125	.	+	.	ID=IALE00000013054;Parent=IALM00000004588
contig_000067	AUGUSTUS	exon	52577	52640	.	+	.	ID=IALE00000013055;Parent=IALM00000004588
contig_000067	AUGUSTUS	CDS	36595	39125	0.93	+	0	ID=IALC00000013054;Parent=IALM00000004588
contig_000067	AUGUSTUS	CDS	52577	52640	0.16	+	1	ID=IALC00000013055;Parent=IALM00000004588
contig_000067	AUGUSTUS	intron	39126	52576	0.15	+	.	ID=IALI00000008473;Parent=IALM00000004588
contig_000067	AUGUSTUS	start_codon	36595	36597	.	+	0	ID=IALS00000004577;Parent=IALM00000004588
contig_000067	AUGUSTUS	stop_codon	52638	52640	.	+	0	ID=IALST00000004581;Parent=IALM00000004588
contig_000067	AUGUSTUS	gene	57816	58808	.	-	.	ID=IAL_04056
contig_000067	AUGUSTUS	mRNA	57816	58808	0.35	-	.	ID=IALM00000004589;Parent=IAL_04056;Dbxref=InterPro:IPR029526,InterPro:IPR052638;gO_terms=GO:0005575,GO:0005622,GO:0005623,GO:0005634,GO:0005654,GO:0016604,GO:0031974,GO:0031981,GO:0043226,GO:0043227,GO:0043229,GO:0043231,GO:0043233,GO:0044422,GO:0044424,GO:0044428,GO:0044446,GO:0044451,GO:0044464,GO:0070013;desc=Transposase IS4
contig_000067	AUGUSTUS	exon	57816	58636	.	-	.	ID=IALE00000013056;Parent=IALM00000004589
contig_000067	AUGUSTUS	exon	58712	58808	.	-	.	ID=IALE00000013057;Parent=IALM00000004589
contig_000067	AUGUSTUS	CDS	57816	58636	0.71	-	2	ID=IALC00000013056;Parent=IALM00000004589
contig_000067	AUGUSTUS	CDS	58712	58808	0.41	-	0	ID=IALC00000013057;Parent=IALM00000004589
contig_000067	AUGUSTUS	intron	58637	58711	0.68	-	.	ID=IALI00000008474;Parent=IALM00000004589
contig_000067	AUGUSTUS	start_codon	58806	58808	.	-	0	ID=IALS00000004578;Parent=IALM00000004589
contig_000067	AUGUSTUS	stop_codon	57816	57818	.	-	0	ID=IALST00000004582;Parent=IALM00000004589
contig_000067	AUGUSTUS	gene	59226	59627	.	-	.	ID=IAL_04057
contig_000067	AUGUSTUS	mRNA	59226	59627	0.68	-	.	ID=IALM00000004590;Parent=IAL_04057
contig_000067	AUGUSTUS	exon	59226	59627	.	-	.	ID=IALE00000013058;Parent=IALM00000004590
contig_000067	AUGUSTUS	CDS	59226	59627	0.68	-	0	ID=IALC00000013058;Parent=IALM00000004590
contig_000067	AUGUSTUS	start_codon	59625	59627	.	-	0	ID=IALS00000004579;Parent=IALM00000004590
contig_000067	AUGUSTUS	stop_codon	59226	59228	.	-	0	ID=IALST00000004583;Parent=IALM00000004590
contig_000068	AUGUSTUS	gene	1	9561	.	+	.	ID=IAL_04058
contig_000068	AUGUSTUS	mRNA	1	9561	0.96	+	.	ID=IALM00000004591;Parent=IAL_04058;gO_terms=GO:0001942,GO:0003674,GO:0003676,GO:0003723,GO:0005488,GO:0005575,GO:0005622,GO:0005623,GO:0005634,GO:0005730,GO:0007275,GO:0007399,GO:0008150,GO:0008544,GO:0009888,GO:0009987,GO:0021700,GO:0022008,GO:0022404,GO:0022405,GO:0022613,GO:0030154,GO:0031974,GO:0031981,GO:0032501,GO:0032502,GO:0042254,GO:0042274,GO:0042303,GO:0042633,GO:0043226,GO:0043227,GO:0043228,GO:0043229,GO:0043231,GO:0043232,GO:0043233,GO:0043588,GO:0044085,GO:0044422,GO:0044424,GO:0044428,GO:0044446,GO:0044464,GO:0048513,GO:0048731,GO:0048820,GO:0048856,GO:0048869,GO:0060429,GO:0070013,GO:0071695,GO:0071840,GO:0097159,GO:0098773,GO:1901363;desc=RNA binding
contig_000068	AUGUSTUS	exon	1	9561	.	+	.	ID=IALE00000013059;Parent=IALM00000004591
contig_000068	AUGUSTUS	CDS	9308	9561	0.97	+	2	ID=IALC00000013059;Parent=IALM00000004591
contig_000068	AGAT	five_prime_UTR	1	9307	.	+	.	ID=IALF00000000006;Parent=IALM00000004591
contig_000068	AUGUSTUS	intron	1	9307	0.99	+	.	ID=IALI00000008475;Parent=IALM00000004591
contig_000068	AUGUSTUS	stop_codon	9559	9561	.	+	0	ID=IALST00000004584;Parent=IALM00000004591
contig_000068	AUGUSTUS	gene	9705	16374	.	+	.	ID=IAL_04059
contig_000068	AUGUSTUS	mRNA	9705	16374	0.19	+	.	ID=IALM00000004592;Parent=IAL_04059;Dbxref=InterPro:IPR032071;gO_terms=GO:0000003,GO:0000122,GO:0000217,GO:0000228,GO:0000400,GO:0000724,GO:0000725,GO:0000785,GO:0000790,GO:0000976,GO:0000977,GO:0000978,GO:0000981,GO:0000982,GO:0000987,GO:0001012,GO:0001067,GO:0001078,GO:0001158,GO:0001227,GO:0001228,GO:0001654,GO:0001817,GO:0001818,GO:0003002,GO:0003674,GO:0003676,GO:0003677,GO:0003690,GO:0003700,GO:0003712,GO:0003713,GO:0003714,GO:0003723,GO:0005488,GO:0005515,GO:0005575,GO:0005622,GO:0005623,GO:0005634,GO:0005654,GO:0005667,GO:0005694,GO:0005737,GO:0006139,GO:0006259,GO:0006281,GO:0006302,GO:0006310,GO:0006351,GO:0006355,GO:0006357,GO:0006366,GO:0006403,GO:0006464,GO:0006508,GO:0006725,GO:0006807,GO:0006950,GO:0006974,GO:0006996,GO:0007275,GO:0007276,GO:0007283,GO:0007389,GO:0007423,GO:0008150,GO:0008152,GO:0008270,GO:0009058,GO:0009059,GO:0009314,GO:0009411,GO:0009416,GO:0009628,GO:0009653,GO:0009887,GO:0009889,GO:0009890,GO:0009891,GO:0009892,GO:0009893,GO:0009952,GO:0009987,GO:0010033,GO:0010225,GO:0010467,GO:0010468,GO:0010556,GO:0010557,GO:0010558,GO:0010604,GO:0010605,GO:0010628,GO:0010629,GO:0016043,GO:0016070,GO:0016363,GO:0016458,GO:0016579,GO:0018130,GO:0019219,GO:0019222,GO:0019438,GO:0019538,GO:0019899,GO:0019953,GO:0022414,GO:0031011,GO:0031323,GO:0031324,GO:0031325,GO:0031326,GO:0031327,GO:0031328,GO:0031519,GO:0031974,GO:0031981,GO:0032479,GO:0032480,GO:0032501,GO:0032502,GO:0032504,GO:0032648,GO:0032688,GO:0032774,GO:0032991,GO:0033036,GO:0033202,GO:0033554,GO:0034097,GO:0034399,GO:0034641,GO:0034644,GO:0034645,GO:0034654,GO:0035326,GO:0036211,GO:0042221,GO:0042826,GO:0043010,GO:0043167,GO:0043169,GO:0043170,GO:0043226,GO:0043227,GO:0043228,GO:0043229,GO:0043231,GO:0043232,GO:0043233,GO:0043412,GO:0043565,GO:0044212,GO:0044237,GO:0044238,GO:0044249,GO:0044260,GO:0044267,GO:0044271,GO:0044422,GO:0044424,GO:0044427,GO:0044428,GO:0044446,GO:0044454,GO:0044464,GO:0044703,GO:0045892,GO:0045893,GO:0045934,GO:0045935,GO:0045944,GO:0046332,GO:0046483,GO:0046872,GO:0046914,GO:0048232,GO:0048513,GO:0048518,GO:0048519,GO:0048522,GO:0048523,GO:0048592,GO:0048593,GO:0048609,GO:0048731,GO:0048856,GO:0050789,GO:0050794,GO:0050896,GO:0051171,GO:0051172,GO:0051173,GO:0051179,GO:0051239,GO:0051241,GO:0051252,GO:0051253,GO:0051254,GO:0051276,GO:0051704,GO:0051716,GO:0060255,GO:0065007,GO:0070013,GO:0070555,GO:0070603,GO:0070646,GO:0070647,GO:0070887,GO:0071214,GO:0071310,GO:0071345,GO:0071347,GO:0071478,GO:0071482,GO:0071704,GO:0071840,GO:0080090,GO:0090304,GO:0090596,GO:0097159,GO:0097346,GO:0097659,GO:0104004,GO:0140110,GO:1901360,GO:1901362,GO:1901363,GO:1901564,GO:1901576,GO:1902494,GO:1902679,GO:1902680,GO:1902893,GO:1902894,GO:1903506,GO:1903507,GO:1903508,GO:1904949,GO:1990837,GO:2000112,GO:2000113,GO:2001141;em_KEGG_Pathway=ko04141,map04141
contig_000068	AUGUSTUS	exon	9705	9918	.	+	.	ID=IALE00000013060;Parent=IALM00000004592
contig_000068	AUGUSTUS	exon	15783	15952	.	+	.	ID=IALE00000013061;Parent=IALM00000004592
contig_000068	AUGUSTUS	exon	16043	16196	.	+	.	ID=IALE00000013062;Parent=IALM00000004592
contig_000068	AUGUSTUS	exon	16256	16374	.	+	.	ID=IALE00000013063;Parent=IALM00000004592
contig_000068	AUGUSTUS	CDS	9705	9918	0.4	+	0	ID=IALC00000013060;Parent=IALM00000004592
contig_000068	AUGUSTUS	CDS	15783	15952	0.94	+	2	ID=IALC00000013061;Parent=IALM00000004592
contig_000068	AUGUSTUS	CDS	16043	16196	1	+	0	ID=IALC00000013062;Parent=IALM00000004592
contig_000068	AUGUSTUS	CDS	16256	16374	0.98	+	2	ID=IALC00000013063;Parent=IALM00000004592
contig_000068	AUGUSTUS	intron	9919	15782	0.21	+	.	ID=IALI00000008476;Parent=IALM00000004592
contig_000068	AUGUSTUS	intron	15953	16042	1	+	.	ID=IALI00000008477;Parent=IALM00000004592
contig_000068	AUGUSTUS	intron	16197	16255	1	+	.	ID=IALI00000008478;Parent=IALM00000004592
contig_000068	AUGUSTUS	start_codon	9705	9707	.	+	0	ID=IALS00000004580;Parent=IALM00000004592
contig_000068	AUGUSTUS	stop_codon	16372	16374	.	+	0	ID=IALST00000004585;Parent=IALM00000004592
contig_000068	AUGUSTUS	gene	35370	36278	.	+	.	ID=IAL_04060
contig_000068	AUGUSTUS	mRNA	35370	36278	0.57	+	.	ID=IALM00000004593;Parent=IAL_04060;Dbxref=InterPro:IPR005312;gO_terms=GO:0003674,GO:0003824,GO:0004163,GO:0005488,GO:0005515,GO:0005575,GO:0005622,GO:0005623,GO:0005737,GO:0005777,GO:0005782,GO:0005829,GO:0006066,GO:0006084,GO:0006139,GO:0006163,GO:0006464,GO:0006486,GO:0006487,GO:0006488,GO:0006489,GO:0006490,GO:0006629,GO:0006637,GO:0006644,GO:0006694,GO:0006695,GO:0006720,GO:0006725,GO:0006732,GO:0006753,GO:0006790,GO:0006793,GO:0006796,GO:0006807,GO:0008150,GO:0008152,GO:0008202,GO:0008203,GO:0008284,GO:0008299,GO:0008610,GO:0008654,GO:0009058,GO:0009059,GO:0009100,GO:0009101,GO:0009117,GO:0009150,GO:0009240,GO:0009259,GO:0009889,GO:0009987,GO:0016125,GO:0016126,GO:0016829,GO:0016830,GO:0016831,GO:0019216,GO:0019218,GO:0019222,GO:0019287,GO:0019538,GO:0019637,GO:0019693,GO:0030544,GO:0031072,GO:0031907,GO:0031974,GO:0033865,GO:0033875,GO:0034032,GO:0034641,GO:0034645,GO:0035383,GO:0036211,GO:0042127,GO:0042221,GO:0042493,GO:0042579,GO:0042802,GO:0042803,GO:0043170,GO:0043226,GO:0043227,GO:0043229,GO:0043231,GO:0043233,GO:0043412,GO:0043413,GO:0043603,GO:0044237,GO:0044238,GO:0044249,GO:0044255,GO:0044260,GO:0044267,GO:0044281,GO:0044283,GO:0044422,GO:0044424,GO:0044438,GO:0044439,GO:0044444,GO:0044446,GO:0044464,GO:0045540,GO:0046165,GO:0046465,GO:0046483,GO:0046490,GO:0046890,GO:0046983,GO:0048518,GO:0048522,GO:0050789,GO:0050794,GO:0050810,GO:0050896,GO:0051186,GO:0055086,GO:0062012,GO:0065007,GO:0070013,GO:0070085,GO:0071704,GO:0072521,GO:0080090,GO:0090181,GO:0090407,GO:0106118,GO:1901135,GO:1901137,GO:1901360,GO:1901362,GO:1901564,GO:1901566,GO:1901576,GO:1901615,GO:1901617,GO:1902652,GO:1902653,GO:1902930;desc=Performs the first committed step in the biosynthesis of isoprenes
contig_000068	AUGUSTUS	exon	35370	35493	.	+	.	ID=IALE00000013064;Parent=IALM00000004593
contig_000068	AUGUSTUS	exon	35596	36278	.	+	.	ID=IALE00000013065;Parent=IALM00000004593
contig_000068	AUGUSTUS	CDS	35370	35493	0.58	+	0	ID=IALC00000013064;Parent=IALM00000004593
contig_000068	AUGUSTUS	CDS	35596	36278	0.57	+	2	ID=IALC00000013065;Parent=IALM00000004593
contig_000068	AUGUSTUS	intron	35494	35595	0.57	+	.	ID=IALI00000008479;Parent=IALM00000004593
contig_000068	AUGUSTUS	start_codon	35370	35372	.	+	0	ID=IALS00000004581;Parent=IALM00000004593
contig_000068	AUGUSTUS	stop_codon	36276	36278	.	+	0	ID=IALST00000004586;Parent=IALM00000004593
contig_000068	AUGUSTUS	gene	36705	39652	.	+	.	ID=IAL_04061
contig_000068	AUGUSTUS	mRNA	36705	39652	0.03	+	.	ID=IALM00000004594;Parent=IAL_04061;Dbxref=InterPro:IPR043502,InterPro:IPR008042;desc=nucleic acid binding
contig_000068	AUGUSTUS	exon	36705	37227	.	+	.	ID=IALE00000013066;Parent=IALM00000004594
contig_000068	AUGUSTUS	exon	37549	37762	.	+	.	ID=IALE00000013067;Parent=IALM00000004594
contig_000068	AUGUSTUS	exon	37946	39473	.	+	.	ID=IALE00000013068;Parent=IALM00000004594
contig_000068	AUGUSTUS	exon	39632	39652	.	+	.	ID=IALE00000013069;Parent=IALM00000004594
contig_000068	AUGUSTUS	CDS	36705	37227	0.84	+	0	ID=IALC00000013066;Parent=IALM00000004594
contig_000068	AUGUSTUS	CDS	37549	37762	0.26	+	2	ID=IALC00000013067;Parent=IALM00000004594
contig_000068	AUGUSTUS	CDS	37946	39473	0.32	+	1	ID=IALC00000013068;Parent=IALM00000004594
contig_000068	AUGUSTUS	CDS	39632	39652	0.44	+	0	ID=IALC00000013069;Parent=IALM00000004594
contig_000068	AUGUSTUS	intron	37228	37548	0.46	+	.	ID=IALI00000008480;Parent=IALM00000004594
contig_000068	AUGUSTUS	intron	37763	37945	0.23	+	.	ID=IALI00000008481;Parent=IALM00000004594
contig_000068	AUGUSTUS	intron	39474	39631	0.37	+	.	ID=IALI00000008482;Parent=IALM00000004594
contig_000068	AUGUSTUS	start_codon	36705	36707	.	+	0	ID=IALS00000004582;Parent=IALM00000004594
contig_000068	AUGUSTUS	stop_codon	39650	39652	.	+	0	ID=IALST00000004587;Parent=IALM00000004594
contig_000068	AUGUSTUS	mRNA	36705	39652	0.07	+	.	ID=IALM00000004595;Parent=IAL_04061;Dbxref=InterPro:IPR008042,InterPro:IPR043502;desc=nucleic acid binding
contig_000068	AUGUSTUS	exon	36705	37381	.	+	.	ID=IALE00000013070;Parent=IALM00000004595
contig_000068	AUGUSTUS	exon	37946	39473	.	+	.	ID=IALE00000013071;Parent=IALM00000004595
contig_000068	AUGUSTUS	exon	39632	39652	.	+	.	ID=IALE00000013072;Parent=IALM00000004595
contig_000068	AUGUSTUS	CDS	36705	37381	0.49	+	0	ID=IALC00000013070;Parent=IALM00000004595
contig_000068	AUGUSTUS	CDS	37946	39473	0.19	+	1	ID=IALC00000013071;Parent=IALM00000004595
contig_000068	AUGUSTUS	CDS	39632	39652	0.43	+	0	ID=IALC00000013072;Parent=IALM00000004595
contig_000068	AUGUSTUS	intron	37382	37945	0.19	+	.	ID=IALI00000008483;Parent=IALM00000004595
contig_000068	AUGUSTUS	intron	39474	39631	0.33	+	.	ID=IALI00000008484;Parent=IALM00000004595
contig_000068	AUGUSTUS	start_codon	36705	36707	.	+	0	ID=IALS00000004583;Parent=IALM00000004595
contig_000068	AUGUSTUS	stop_codon	39650	39652	.	+	0	ID=IALST00000004588;Parent=IALM00000004595
contig_000068	AUGUSTUS	gene	80003	81763	.	-	.	ID=IAL_04062
contig_000068	AUGUSTUS	mRNA	80003	81763	0.8	-	.	ID=IALM00000004596;Parent=IAL_04062;Dbxref=InterPro:IPR029526,InterPro:IPR052638;desc=Transposase IS4
contig_000068	AUGUSTUS	exon	80003	81369	.	-	.	ID=IALE00000013073;Parent=IALM00000004596
contig_000068	AUGUSTUS	exon	81427	81763	.	-	.	ID=IALE00000013074;Parent=IALM00000004596
contig_000068	AUGUSTUS	CDS	80003	81369	1	-	2	ID=IALC00000013073;Parent=IALM00000004596
contig_000068	AUGUSTUS	CDS	81427	81763	0.8	-	0	ID=IALC00000013074;Parent=IALM00000004596
contig_000068	AUGUSTUS	intron	81370	81426	1	-	.	ID=IALI00000008485;Parent=IALM00000004596
contig_000068	AUGUSTUS	start_codon	81761	81763	.	-	0	ID=IALS00000004584;Parent=IALM00000004596
contig_000068	AUGUSTUS	stop_codon	80003	80005	.	-	0	ID=IALST00000004589;Parent=IALM00000004596
contig_000068	AUGUSTUS	gene	96118	96945	.	+	.	ID=IAL_04063
contig_000068	AUGUSTUS	mRNA	96118	96945	0.61	+	.	ID=IALM00000004597;Parent=IAL_04063;Dbxref=InterPro:IPR006578;desc=Alcohol dehydrogenase transcription factor Myb/SANT-like
contig_000068	AUGUSTUS	exon	96118	96275	.	+	.	ID=IALE00000013075;Parent=IALM00000004597
contig_000068	AUGUSTUS	exon	96338	96406	.	+	.	ID=IALE00000013076;Parent=IALM00000004597
contig_000068	AUGUSTUS	exon	96561	96945	.	+	.	ID=IALE00000013077;Parent=IALM00000004597
contig_000068	AUGUSTUS	CDS	96118	96275	0.61	+	0	ID=IALC00000013075;Parent=IALM00000004597
contig_000068	AUGUSTUS	CDS	96338	96406	0.61	+	1	ID=IALC00000013076;Parent=IALM00000004597
contig_000068	AUGUSTUS	CDS	96561	96945	0.64	+	1	ID=IALC00000013077;Parent=IALM00000004597
contig_000068	AUGUSTUS	intron	96276	96337	0.61	+	.	ID=IALI00000008486;Parent=IALM00000004597
contig_000068	AUGUSTUS	intron	96407	96560	0.63	+	.	ID=IALI00000008487;Parent=IALM00000004597
contig_000068	AUGUSTUS	start_codon	96118	96120	.	+	0	ID=IALS00000004585;Parent=IALM00000004597
contig_000068	AUGUSTUS	stop_codon	96943	96945	.	+	0	ID=IALST00000004590;Parent=IALM00000004597
contig_000068	AUGUSTUS	gene	97525	98936	.	-	.	ID=IAL_04064
contig_000068	AUGUSTUS	mRNA	97525	98936	0.53	-	.	ID=IALM00000004598;Parent=IAL_04064;desc=DDE superfamily endonuclease
contig_000068	AUGUSTUS	exon	97525	97691	.	-	.	ID=IALE00000013078;Parent=IALM00000004598
contig_000068	AUGUSTUS	exon	98146	98200	.	-	.	ID=IALE00000013079;Parent=IALM00000004598
contig_000068	AUGUSTUS	exon	98262	98496	.	-	.	ID=IALE00000013080;Parent=IALM00000004598
contig_000068	AUGUSTUS	exon	98623	98936	.	-	.	ID=IALE00000013081;Parent=IALM00000004598
contig_000068	AUGUSTUS	CDS	97525	97691	0.65	-	2	ID=IALC00000013078;Parent=IALM00000004598
contig_000068	AUGUSTUS	CDS	98146	98200	0.84	-	0	ID=IALC00000013079;Parent=IALM00000004598
contig_000068	AUGUSTUS	CDS	98262	98496	1	-	1	ID=IALC00000013080;Parent=IALM00000004598
contig_000068	AUGUSTUS	CDS	98623	98936	0.9	-	0	ID=IALC00000013081;Parent=IALM00000004598
contig_000068	AUGUSTUS	intron	97692	98145	0.58	-	.	ID=IALI00000008488;Parent=IALM00000004598
contig_000068	AUGUSTUS	intron	98201	98261	1	-	.	ID=IALI00000008489;Parent=IALM00000004598
contig_000068	AUGUSTUS	intron	98497	98622	1	-	.	ID=IALI00000008490;Parent=IALM00000004598
contig_000068	AUGUSTUS	start_codon	98934	98936	.	-	0	ID=IALS00000004586;Parent=IALM00000004598
contig_000068	AUGUSTUS	stop_codon	97525	97527	.	-	0	ID=IALST00000004591;Parent=IALM00000004598
contig_000068	AUGUSTUS	gene	99619	100478	.	+	.	ID=IAL_04065
contig_000068	AUGUSTUS	mRNA	99619	100478	0.33	+	.	ID=IALM00000004599;Parent=IAL_04065;Dbxref=InterPro:IPR012337;desc=DNA-binding transcription factor activity, RNA polymerase II-specific
contig_000068	AUGUSTUS	exon	99619	99845	.	+	.	ID=IALE00000013082;Parent=IALM00000004599
contig_000068	AUGUSTUS	exon	99923	100478	.	+	.	ID=IALE00000013083;Parent=IALM00000004599
contig_000068	AUGUSTUS	CDS	99619	99845	0.44	+	0	ID=IALC00000013082;Parent=IALM00000004599
contig_000068	AUGUSTUS	CDS	99923	100478	0.5	+	1	ID=IALC00000013083;Parent=IALM00000004599
contig_000068	AUGUSTUS	intron	99846	99922	0.44	+	.	ID=IALI00000008491;Parent=IALM00000004599
contig_000068	AUGUSTUS	start_codon	99619	99621	.	+	0	ID=IALS00000004587;Parent=IALM00000004599
contig_000068	AUGUSTUS	stop_codon	100476	100478	.	+	0	ID=IALST00000004592;Parent=IALM00000004599
contig_000069	AUGUSTUS	gene	13636	54991	.	-	.	ID=IAL_04066
contig_000069	AUGUSTUS	mRNA	13636	54991	0.48	-	.	ID=IALM00000004600;Parent=IAL_04066;Dbxref=InterPro:IPR016233,InterPro:IPR017970,InterPro:IPR003654,InterPro:IPR001356,InterPro:IPR009057;gO_terms=GO:0000003,GO:0000122,GO:0000768,GO:0000976,GO:0000977,GO:0000978,GO:0000981,GO:0000982,GO:0000987,GO:0000988,GO:0000989,GO:0001012,GO:0001067,GO:0001076,GO:0001077,GO:0001078,GO:0001085,GO:0001101,GO:0001102,GO:0001191,GO:0001227,GO:0001228,GO:0001501,GO:0001525,GO:0001568,GO:0001569,GO:0001570,GO:0001654,GO:0001667,GO:0001701,GO:0001755,GO:0001763,GO:0001764,GO:0001944,GO:0001947,GO:0002009,GO:0002011,GO:0002072,GO:0002074,GO:0002088,GO:0002089,GO:0002376,GO:0002520,GO:0003002,GO:0003006,GO:0003007,GO:0003008,GO:0003013,GO:0003018,GO:0003143,GO:0003151,GO:0003170,GO:0003171,GO:0003205,GO:0003206,GO:0003209,GO:0003228,GO:0003230,GO:0003231,GO:0003253,GO:0003279,GO:0003281,GO:0003350,GO:0003674,GO:0003676,GO:0003677,GO:0003682,GO:0003690,GO:0003700,GO:0003712,GO:0003713,GO:0005488,GO:0005515,GO:0005575,GO:0005622,GO:0005623,GO:0005634,GO:0005654,GO:0005667,GO:0005737,GO:0006139,GO:0006351,GO:0006355,GO:0006357,GO:0006366,GO:0006725,GO:0006807,GO:0006928,GO:0006949,GO:0007154,GO:0007165,GO:0007166,GO:0007267,GO:0007275,GO:0007368,GO:0007389,GO:0007399,GO:0007417,GO:0007420,GO:0007423,GO:0007492,GO:0007498,GO:0007507,GO:0007517,GO:0007519,GO:0007520,GO:0007548,GO:0007584,GO:0008015,GO:0008134,GO:0008150,GO:0008152,GO:0008283,GO:0008284,GO:0008406,GO:0008544,GO:0008584,GO:0008585,GO:0009058,GO:0009059,GO:0009605,GO:0009653,GO:0009719,GO:0009725,GO:0009790,GO:0009792,GO:0009798,GO:0009799,GO:0009855,GO:0009887,GO:0009888,GO:0009889,GO:0009890,GO:0009891,GO:0009892,GO:0009893,GO:0009913,GO:0009987,GO:0009991,GO:0010033,GO:0010171,GO:0010467,GO:0010468,GO:0010556,GO:0010557,GO:0010558,GO:0010604,GO:0010605,GO:0010628,GO:0010629,GO:0014031,GO:0014032,GO:0014033,GO:0014706,GO:0014902,GO:0016055,GO:0016070,GO:0016331,GO:0016477,GO:0018130,GO:0019219,GO:0019222,GO:0019438,GO:0021501,GO:0021536,GO:0021538,GO:0021539,GO:0021761,GO:0021763,GO:0021854,GO:0021855,GO:0021983,GO:0021984,GO:0021986,GO:0022008,GO:0022414,GO:0023052,GO:0030154,GO:0030182,GO:0030323,GO:0030324,GO:0030326,GO:0030334,GO:0030522,GO:0030855,GO:0030900,GO:0030901,GO:0031076,GO:0031323,GO:0031324,GO:0031325,GO:0031326,GO:0031327,GO:0031328,GO:0031490,GO:0031667,GO:0031974,GO:0031981,GO:0032501,GO:0032502,GO:0032526,GO:0032774,GO:0032879,GO:0032991,GO:0033189,GO:0033273,GO:0033613,GO:0033993,GO:0034641,GO:0034645,GO:0034654,GO:0035050,GO:0035051,GO:0035107,GO:0035108,GO:0035113,GO:0035116,GO:0035137,GO:0035239,GO:0035270,GO:0035295,GO:0035315,GO:0035462,GO:0035545,GO:0035886,GO:0035993,GO:0040011,GO:0040012,GO:0040019,GO:0042127,GO:0042221,GO:0042475,GO:0042476,GO:0042692,GO:0042802,GO:0042803,GO:0043009,GO:0043010,GO:0043021,GO:0043114,GO:0043170,GO:0043226,GO:0043227,GO:0043229,GO:0043231,GO:0043233,GO:0043388,GO:0043565,GO:0044093,GO:0044212,GO:0044237,GO:0044238,GO:0044249,GO:0044260,GO:0044271,GO:0044422,GO:0044424,GO:0044428,GO:0044446,GO:0044464,GO:0044877,GO:0045137,GO:0045595,GO:0045597,GO:0045661,GO:0045663,GO:0045892,GO:0045893,GO:0045934,GO:0045935,GO:0045944,GO:0045995,GO:0046483,GO:0046545,GO:0046546,GO:0046660,GO:0046661,GO:0046983,GO:0048048,GO:0048382,GO:0048384,GO:0048468,GO:0048513,GO:0048514,GO:0048518,GO:0048519,GO:0048522,GO:0048523,GO:0048534,GO:0048536,GO:0048546,GO:0048557,GO:0048562,GO:0048565,GO:0048566,GO:0048568,GO:0048592,GO:0048593,GO:0048596,GO:0048598,GO:0048608,GO:0048644,GO:0048646,GO:0048699,GO:0048701,GO:0048703,GO:0048704,GO:0048705,GO:0048706,GO:0048729,GO:0048731,GO:0048732,GO:0048736,GO:0048738,GO:0048754,GO:0048762,GO:0048845,GO:0048856,GO:0048857,GO:0048863,GO:0048864,GO:0048869,GO:0048870,GO:0050789,GO:0050793,GO:0050794,GO:0050896,GO:0051094,GO:0051098,GO:0051099,GO:0051101,GO:0051145,GO:0051146,GO:0051171,GO:0051172,GO:0051173,GO:0051179,GO:0051219,GO:0051239,GO:0051240,GO:0051252,GO:0051253,GO:0051254,GO:0051270,GO:0051674,GO:0051716,GO:0055001,GO:0055002,GO:0055006,GO:0055007,GO:0055008,GO:0055009,GO:0055012,GO:0055013,GO:0055015,GO:0055123,GO:0060126,GO:0060127,GO:0060173,GO:0060255,GO:0060322,GO:0060323,GO:0060324,GO:0060325,GO:0060348,GO:0060411,GO:0060412,GO:0060415,GO:0060425,GO:0060429,GO:0060459,GO:0060460,GO:0060485,GO:0060537,GO:0060538,GO:0060541,GO:0060562,GO:0060577,GO:0060578,GO:0060841,GO:0060900,GO:0060971,GO:0060972,GO:0060973,GO:0061031,GO:0061061,GO:0061072,GO:0061138,GO:0061183,GO:0061184,GO:0061303,GO:0061307,GO:0061308,GO:0061309,GO:0061323,GO:0061325,GO:0061371,GO:0061386,GO:0061458,GO:0065007,GO:0065008,GO:0065009,GO:0070013,GO:0070306,GO:0070986,GO:0071542,GO:0071704,GO:0071907,GO:0072358,GO:0072359,GO:0080090,GO:0090304,GO:0090596,GO:0097159,GO:0097659,GO:0140110,GO:0198738,GO:1901360,GO:1901362,GO:1901363,GO:1901576,GO:1901700,GO:1902679,GO:1902680,GO:1903506,GO:1903507,GO:1903508,GO:1904888,GO:1905114,GO:1990837,GO:2000026,GO:2000112,GO:2000113,GO:2000145,GO:2000287,GO:2000288,GO:2000290,GO:2000291,GO:2001141-GO:0003700;desc=Sequence-specific DNA binding. It is involved in the biological process described with regulation of transcription, DNA-templated
contig_000069	AUGUSTUS	exon	13636	14217	.	-	.	ID=IALE00000013084;Parent=IALM00000004600
contig_000069	AUGUSTUS	exon	37511	37767	.	-	.	ID=IALE00000013085;Parent=IALM00000004600
contig_000069	AUGUSTUS	exon	42287	42433	.	-	.	ID=IALE00000013086;Parent=IALM00000004600
contig_000069	AUGUSTUS	exon	54928	54991	.	-	.	ID=IALE00000013087;Parent=IALM00000004600
contig_000069	AUGUSTUS	CDS	13636	14217	1	-	0	ID=IALC00000013084;Parent=IALM00000004600
contig_000069	AUGUSTUS	CDS	37511	37767	1	-	2	ID=IALC00000013085;Parent=IALM00000004600
contig_000069	AUGUSTUS	CDS	42287	42433	0.99	-	2	ID=IALC00000013086;Parent=IALM00000004600
contig_000069	AUGUSTUS	CDS	54928	54991	0.48	-	0	ID=IALC00000013087;Parent=IALM00000004600
contig_000069	AUGUSTUS	intron	14218	37510	1	-	.	ID=IALI00000008492;Parent=IALM00000004600
contig_000069	AUGUSTUS	intron	37768	42286	1	-	.	ID=IALI00000008493;Parent=IALM00000004600
contig_000069	AUGUSTUS	intron	42434	54927	0.89	-	.	ID=IALI00000008494;Parent=IALM00000004600
contig_000069	AUGUSTUS	start_codon	54989	54991	.	-	0	ID=IALS00000004588;Parent=IALM00000004600
contig_000069	AUGUSTUS	stop_codon	13636	13638	.	-	0	ID=IALST00000004593;Parent=IALM00000004600
contig_000069	AUGUSTUS	gene	101671	102162	.	-	.	ID=IAL_04067
contig_000069	AUGUSTUS	mRNA	101671	102162	0.98	-	.	ID=IALM00000004601;Parent=IAL_04067;gO_terms=GO:0000003,GO:0000122,GO:0000768,GO:0000976,GO:0000977,GO:0000978,GO:0000981,GO:0000982,GO:0000987,GO:0000988,GO:0000989,GO:0001012,GO:0001067,GO:0001076,GO:0001077,GO:0001078,GO:0001085,GO:0001101,GO:0001102,GO:0001191,GO:0001227,GO:0001228,GO:0001501,GO:0001525,GO:0001568,GO:0001569,GO:0001570,GO:0001654,GO:0001667,GO:0001701,GO:0001755,GO:0001763,GO:0001764,GO:0001944,GO:0001947,GO:0002009,GO:0002011,GO:0002072,GO:0002074,GO:0002088,GO:0002089,GO:0002376,GO:0002520,GO:0003002,GO:0003006,GO:0003007,GO:0003008,GO:0003013,GO:0003018,GO:0003143,GO:0003151,GO:0003170,GO:0003171,GO:0003205,GO:0003206,GO:0003209,GO:0003228,GO:0003230,GO:0003231,GO:0003253,GO:0003279,GO:0003281,GO:0003350,GO:0003674,GO:0003676,GO:0003677,GO:0003682,GO:0003690,GO:0003700,GO:0003712,GO:0003713,GO:0005488,GO:0005515,GO:0005575,GO:0005622,GO:0005623,GO:0005634,GO:0005654,GO:0005667,GO:0005737,GO:0006139,GO:0006351,GO:0006355,GO:0006357,GO:0006366,GO:0006725,GO:0006807,GO:0006928,GO:0006949,GO:0007154,GO:0007165,GO:0007166,GO:0007267,GO:0007275,GO:0007368,GO:0007389,GO:0007399,GO:0007417,GO:0007420,GO:0007423,GO:0007492,GO:0007498,GO:0007507,GO:0007517,GO:0007519,GO:0007520,GO:0007548,GO:0007584,GO:0008015,GO:0008134,GO:0008150,GO:0008152,GO:0008283,GO:0008284,GO:0008406,GO:0008544,GO:0008584,GO:0008585,GO:0009058,GO:0009059,GO:0009605,GO:0009653,GO:0009719,GO:0009725,GO:0009790,GO:0009792,GO:0009798,GO:0009799,GO:0009855,GO:0009887,GO:0009888,GO:0009889,GO:0009890,GO:0009891,GO:0009892,GO:0009893,GO:0009913,GO:0009987,GO:0009991,GO:0010033,GO:0010171,GO:0010467,GO:0010468,GO:0010556,GO:0010557,GO:0010558,GO:0010604,GO:0010605,GO:0010628,GO:0010629,GO:0014031,GO:0014032,GO:0014033,GO:0014706,GO:0014902,GO:0016055,GO:0016070,GO:0016331,GO:0016477,GO:0018130,GO:0019219,GO:0019222,GO:0019438,GO:0021501,GO:0021536,GO:0021538,GO:0021539,GO:0021761,GO:0021763,GO:0021854,GO:0021855,GO:0021983,GO:0021984,GO:0021986,GO:0022008,GO:0022414,GO:0023052,GO:0030154,GO:0030182,GO:0030323,GO:0030324,GO:0030326,GO:0030334,GO:0030522,GO:0030855,GO:0030900,GO:0030901,GO:0031076,GO:0031323,GO:0031324,GO:0031325,GO:0031326,GO:0031327,GO:0031328,GO:0031490,GO:0031667,GO:0031974,GO:0031981,GO:0032501,GO:0032502,GO:0032526,GO:0032774,GO:0032879,GO:0032991,GO:0033189,GO:0033273,GO:0033613,GO:0033993,GO:0034641,GO:0034645,GO:0034654,GO:0035050,GO:0035051,GO:0035107,GO:0035108,GO:0035113,GO:0035116,GO:0035137,GO:0035239,GO:0035270,GO:0035295,GO:0035315,GO:0035462,GO:0035545,GO:0035886,GO:0035993,GO:0040011,GO:0040012,GO:0040019,GO:0042127,GO:0042221,GO:0042475,GO:0042476,GO:0042692,GO:0042802,GO:0042803,GO:0043009,GO:0043010,GO:0043021,GO:0043114,GO:0043170,GO:0043226,GO:0043227,GO:0043229,GO:0043231,GO:0043233,GO:0043388,GO:0043565,GO:0044093,GO:0044212,GO:0044237,GO:0044238,GO:0044249,GO:0044260,GO:0044271,GO:0044422,GO:0044424,GO:0044428,GO:0044446,GO:0044464,GO:0044877,GO:0045137,GO:0045595,GO:0045597,GO:0045661,GO:0045663,GO:0045892,GO:0045893,GO:0045934,GO:0045935,GO:0045944,GO:0045995,GO:0046483,GO:0046545,GO:0046546,GO:0046660,GO:0046661,GO:0046983,GO:0048048,GO:0048382,GO:0048384,GO:0048468,GO:0048513,GO:0048514,GO:0048518,GO:0048519,GO:0048522,GO:0048523,GO:0048534,GO:0048536,GO:0048546,GO:0048557,GO:0048562,GO:0048565,GO:0048566,GO:0048568,GO:0048592,GO:0048593,GO:0048596,GO:0048598,GO:0048608,GO:0048644,GO:0048646,GO:0048699,GO:0048701,GO:0048703,GO:0048704,GO:0048705,GO:0048706,GO:0048729,GO:0048731,GO:0048732,GO:0048736,GO:0048738,GO:0048754,GO:0048762,GO:0048845,GO:0048856,GO:0048857,GO:0048863,GO:0048864,GO:0048869,GO:0048870,GO:0050789,GO:0050793,GO:0050794,GO:0050896,GO:0051094,GO:0051098,GO:0051099,GO:0051101,GO:0051145,GO:0051146,GO:0051171,GO:0051172,GO:0051173,GO:0051179,GO:0051219,GO:0051239,GO:0051240,GO:0051252,GO:0051253,GO:0051254,GO:0051270,GO:0051674,GO:0051716,GO:0055001,GO:0055002,GO:0055006,GO:0055007,GO:0055008,GO:0055009,GO:0055012,GO:0055013,GO:0055015,GO:0055123,GO:0060126,GO:0060127,GO:0060173,GO:0060255,GO:0060322,GO:0060323,GO:0060324,GO:0060325,GO:0060348,GO:0060411,GO:0060412,GO:0060415,GO:0060425,GO:0060429,GO:0060459,GO:0060460,GO:0060485,GO:0060537,GO:0060538,GO:0060541,GO:0060562,GO:0060577,GO:0060578,GO:0060841,GO:0060900,GO:0060971,GO:0060972,GO:0060973,GO:0061031,GO:0061061,GO:0061072,GO:0061138,GO:0061183,GO:0061184,GO:0061303,GO:0061307,GO:0061308,GO:0061309,GO:0061323,GO:0061325,GO:0061371,GO:0061386,GO:0061458,GO:0065007,GO:0065008,GO:0065009,GO:0070013,GO:0070306,GO:0070986,GO:0071542,GO:0071704,GO:0071907,GO:0072358,GO:0072359,GO:0080090,GO:0090304,GO:0090596,GO:0097159,GO:0097659,GO:0140110,GO:0198738,GO:1901360,GO:1901362,GO:1901363,GO:1901576,GO:1901700,GO:1902679,GO:1902680,GO:1903506,GO:1903507,GO:1903508,GO:1904888,GO:1905114,GO:1990837,GO:2000026,GO:2000112,GO:2000113,GO:2000145,GO:2000287,GO:2000288,GO:2000290,GO:2000291,GO:2001141;desc=Sequence-specific DNA binding. It is involved in the biological process described with regulation of transcription, DNA-templated
contig_000069	AUGUSTUS	exon	101671	102162	.	-	.	ID=IALE00000013088;Parent=IALM00000004601
contig_000069	AUGUSTUS	CDS	101671	102162	0.98	-	0	ID=IALC00000013088;Parent=IALM00000004601
contig_000069	AUGUSTUS	start_codon	102160	102162	.	-	0	ID=IALS00000004589;Parent=IALM00000004601
contig_000069	AUGUSTUS	stop_codon	101671	101673	.	-	0	ID=IALST00000004594;Parent=IALM00000004601
contig_000069	AUGUSTUS	gene	131543	132437	.	-	.	ID=IAL_04068
contig_000069	AUGUSTUS	mRNA	131543	132437	1	-	.	ID=IALM00000004602;Parent=IAL_04068
contig_000069	AUGUSTUS	exon	131543	131783	.	-	.	ID=IALE00000013089;Parent=IALM00000004602
contig_000069	AUGUSTUS	exon	131839	132151	.	-	.	ID=IALE00000013090;Parent=IALM00000004602
contig_000069	AUGUSTUS	exon	132219	132309	.	-	.	ID=IALE00000013091;Parent=IALM00000004602
contig_000069	AUGUSTUS	exon	132378	132437	.	-	.	ID=IALE00000013092;Parent=IALM00000004602
contig_000069	AUGUSTUS	CDS	131543	131783	1	-	1	ID=IALC00000013089;Parent=IALM00000004602
contig_000069	AUGUSTUS	CDS	131839	132151	1	-	2	ID=IALC00000013090;Parent=IALM00000004602
contig_000069	AUGUSTUS	CDS	132219	132309	1	-	0	ID=IALC00000013091;Parent=IALM00000004602
contig_000069	AUGUSTUS	CDS	132378	132437	1	-	0	ID=IALC00000013092;Parent=IALM00000004602
contig_000069	AUGUSTUS	intron	131784	131838	1	-	.	ID=IALI00000008495;Parent=IALM00000004602
contig_000069	AUGUSTUS	intron	132152	132218	1	-	.	ID=IALI00000008496;Parent=IALM00000004602
contig_000069	AUGUSTUS	intron	132310	132377	1	-	.	ID=IALI00000008497;Parent=IALM00000004602
contig_000069	AUGUSTUS	start_codon	132435	132437	.	-	0	ID=IALS00000004590;Parent=IALM00000004602
contig_000069	AUGUSTUS	stop_codon	131543	131545	.	-	0	ID=IALST00000004595;Parent=IALM00000004602
contig_000069	AUGUSTUS	gene	138700	138909	.	+	.	ID=IAL_04069
contig_000069	AUGUSTUS	mRNA	138700	138909	0.86	+	.	ID=IALM00000004603;Parent=IAL_04069
contig_000069	AUGUSTUS	exon	138700	138909	.	+	.	ID=IALE00000013093;Parent=IALM00000004603
contig_000069	AUGUSTUS	CDS	138700	138909	0.86	+	0	ID=IALC00000013093;Parent=IALM00000004603
contig_000069	AUGUSTUS	start_codon	138700	138702	.	+	0	ID=IALS00000004591;Parent=IALM00000004603
contig_000069	AUGUSTUS	stop_codon	138907	138909	.	+	0	ID=IALST00000004596;Parent=IALM00000004603
contig_000069	AUGUSTUS	gene	251856	275639	.	-	.	ID=IAL_04070
contig_000069	AUGUSTUS	mRNA	251856	275639	0.46	-	.	ID=IALM00000004604;Parent=IAL_04070;Dbxref=InterPro:IPR050196,InterPro:IPR036396,InterPro:IPR017972,InterPro:IPR001128,InterPro:IPR002401;gO_terms=GO:0000003,GO:0000280,GO:0000910,GO:0001523,GO:0003006,GO:0003674,GO:0003824,GO:0004497,GO:0005575,GO:0005622,GO:0005623,GO:0005737,GO:0005783,GO:0005789,GO:0006082,GO:0006629,GO:0006631,GO:0006720,GO:0006721,GO:0006950,GO:0006952,GO:0006996,GO:0007049,GO:0007143,GO:0007275,GO:0007276,GO:0007281,GO:0007292,GO:0008150,GO:0008152,GO:0008202,GO:0008356,GO:0008610,GO:0009058,GO:0009605,GO:0009607,GO:0009617,GO:0009653,GO:0009790,GO:0009987,GO:0010430,GO:0012505,GO:0016020,GO:0016043,GO:0016101,GO:0016125,GO:0016491,GO:0019395,GO:0019752,GO:0019953,GO:0022402,GO:0022412,GO:0022414,GO:0030154,GO:0030258,GO:0030703,GO:0031984,GO:0032501,GO:0032502,GO:0032504,GO:0032787,GO:0033206,GO:0034440,GO:0040038,GO:0042175,GO:0042742,GO:0043207,GO:0043226,GO:0043227,GO:0043229,GO:0043231,GO:0043436,GO:0044237,GO:0044238,GO:0044255,GO:0044281,GO:0044422,GO:0044424,GO:0044425,GO:0044432,GO:0044444,GO:0044446,GO:0044464,GO:0044703,GO:0048285,GO:0048468,GO:0048477,GO:0048598,GO:0048609,GO:0048646,GO:0048856,GO:0048869,GO:0050830,GO:0050896,GO:0051301,GO:0051321,GO:0051704,GO:0051707,GO:0055114,GO:0061640,GO:0071704,GO:0071840,GO:0098542,GO:0098827,GO:0140013,GO:1901360,GO:1901576,GO:1901615,GO:1903046-GO:0004497,GO:0005506,GO:0016705,GO:0020037;desc=cytochrome p450
contig_000069	AUGUSTUS	exon	251856	252196	.	-	.	ID=IALE00000013094;Parent=IALM00000004604
contig_000069	AUGUSTUS	exon	257050	257606	.	-	.	ID=IALE00000013095;Parent=IALM00000004604
contig_000069	AUGUSTUS	exon	268161	268230	.	-	.	ID=IALE00000013096;Parent=IALM00000004604
contig_000069	AUGUSTUS	exon	268372	268531	.	-	.	ID=IALE00000013097;Parent=IALM00000004604
contig_000069	AUGUSTUS	exon	268821	268937	.	-	.	ID=IALE00000013098;Parent=IALM00000004604
contig_000069	AUGUSTUS	exon	269000	269115	.	-	.	ID=IALE00000013099;Parent=IALM00000004604
contig_000069	AUGUSTUS	exon	275606	275639	.	-	.	ID=IALE00000013100;Parent=IALM00000004604
contig_000069	AUGUSTUS	CDS	251856	252196	1	-	2	ID=IALC00000013094;Parent=IALM00000004604
contig_000069	AUGUSTUS	CDS	257050	257606	1	-	1	ID=IALC00000013095;Parent=IALM00000004604
contig_000069	AUGUSTUS	CDS	268161	268230	1	-	2	ID=IALC00000013096;Parent=IALM00000004604
contig_000069	AUGUSTUS	CDS	268372	268531	1	-	0	ID=IALC00000013097;Parent=IALM00000004604
contig_000069	AUGUSTUS	CDS	268821	268937	1	-	0	ID=IALC00000013098;Parent=IALM00000004604
contig_000069	AUGUSTUS	CDS	269000	269115	1	-	2	ID=IALC00000013099;Parent=IALM00000004604
contig_000069	AUGUSTUS	CDS	275606	275639	0.46	-	0	ID=IALC00000013100;Parent=IALM00000004604
contig_000069	AUGUSTUS	intron	252197	257049	1	-	.	ID=IALI00000008498;Parent=IALM00000004604
contig_000069	AUGUSTUS	intron	257607	268160	1	-	.	ID=IALI00000008499;Parent=IALM00000004604
contig_000069	AUGUSTUS	intron	268231	268371	1	-	.	ID=IALI00000008500;Parent=IALM00000004604
contig_000069	AUGUSTUS	intron	268532	268820	1	-	.	ID=IALI00000008501;Parent=IALM00000004604
contig_000069	AUGUSTUS	intron	268938	268999	1	-	.	ID=IALI00000008502;Parent=IALM00000004604
contig_000069	AUGUSTUS	intron	269116	275605	0.46	-	.	ID=IALI00000008503;Parent=IALM00000004604
contig_000069	AUGUSTUS	start_codon	275637	275639	.	-	0	ID=IALS00000004592;Parent=IALM00000004604
contig_000069	AUGUSTUS	stop_codon	251856	251858	.	-	0	ID=IALST00000004597;Parent=IALM00000004604
contig_000069	AUGUSTUS	gene	340653	340913	.	-	.	ID=IAL_04071
contig_000069	AUGUSTUS	mRNA	340653	340913	0.77	-	.	ID=IALM00000004605;Parent=IAL_04071;gO_terms=GO:0000003,GO:0000280,GO:0000910,GO:0001523,GO:0003006,GO:0003674,GO:0003824,GO:0004497,GO:0005575,GO:0005622,GO:0005623,GO:0005737,GO:0005783,GO:0005789,GO:0006082,GO:0006629,GO:0006631,GO:0006720,GO:0006721,GO:0006950,GO:0006952,GO:0006996,GO:0007049,GO:0007143,GO:0007275,GO:0007276,GO:0007281,GO:0007292,GO:0008150,GO:0008152,GO:0008202,GO:0008356,GO:0008610,GO:0009058,GO:0009605,GO:0009607,GO:0009617,GO:0009653,GO:0009790,GO:0009987,GO:0010430,GO:0012505,GO:0016020,GO:0016043,GO:0016101,GO:0016125,GO:0016491,GO:0019395,GO:0019752,GO:0019953,GO:0022402,GO:0022412,GO:0022414,GO:0030154,GO:0030258,GO:0030703,GO:0031984,GO:0032501,GO:0032502,GO:0032504,GO:0032787,GO:0033206,GO:0034440,GO:0040038,GO:0042175,GO:0042742,GO:0043207,GO:0043226,GO:0043227,GO:0043229,GO:0043231,GO:0043436,GO:0044237,GO:0044238,GO:0044255,GO:0044281,GO:0044422,GO:0044424,GO:0044425,GO:0044432,GO:0044444,GO:0044446,GO:0044464,GO:0044703,GO:0048285,GO:0048468,GO:0048477,GO:0048598,GO:0048609,GO:0048646,GO:0048856,GO:0048869,GO:0050830,GO:0050896,GO:0051301,GO:0051321,GO:0051704,GO:0051707,GO:0055114,GO:0061640,GO:0071704,GO:0071840,GO:0098542,GO:0098827,GO:0140013,GO:1901360,GO:1901576,GO:1901615,GO:1903046;desc=oxidoreductase activity, acting on paired donors, with incorporation or reduction of molecular oxygen
contig_000069	AUGUSTUS	exon	340653	340913	.	-	.	ID=IALE00000013101;Parent=IALM00000004605
contig_000069	AUGUSTUS	CDS	340653	340913	0.77	-	0	ID=IALC00000013101;Parent=IALM00000004605
contig_000069	AUGUSTUS	start_codon	340911	340913	.	-	0	ID=IALS00000004593;Parent=IALM00000004605
contig_000069	AUGUSTUS	stop_codon	340653	340655	.	-	0	ID=IALST00000004598;Parent=IALM00000004605
contig_000069	AUGUSTUS	gene	413948	446178	.	+	.	ID=IAL_04072
contig_000069	AUGUSTUS	mRNA	413948	446178	0.64	+	.	ID=IALM00000004606;Parent=IAL_04072;Dbxref=InterPro:IPR011001,InterPro:IPR003119,InterPro:IPR008139,InterPro:IPR008138,InterPro:IPR007856,InterPro:IPR036850,InterPro:IPR051428,InterPro:IPR008373;gO_terms=GO:0000003,GO:0000323,GO:0001655,GO:0001664,GO:0001775,GO:0001932,GO:0001934,GO:0002252,GO:0002263,GO:0002274,GO:0002275,GO:0002283,GO:0002366,GO:0002376,GO:0002443,GO:0002444,GO:0002446,GO:0002576,GO:0003006,GO:0003674,GO:0003824,GO:0004553,GO:0004565,GO:0005102,GO:0005488,GO:0005515,GO:0005543,GO:0005575,GO:0005576,GO:0005615,GO:0005622,GO:0005623,GO:0005737,GO:0005764,GO:0005765,GO:0005766,GO:0005768,GO:0005770,GO:0005773,GO:0005774,GO:0005775,GO:0005776,GO:0005886,GO:0006403,GO:0006629,GO:0006643,GO:0006664,GO:0006665,GO:0006687,GO:0006807,GO:0006810,GO:0006811,GO:0006820,GO:0006869,GO:0006887,GO:0006955,GO:0007154,GO:0007165,GO:0007186,GO:0007187,GO:0007188,GO:0007193,GO:0007275,GO:0008047,GO:0008150,GO:0008152,GO:0008289,GO:0009888,GO:0009893,GO:0009894,GO:0009966,GO:0009967,GO:0009987,GO:0010033,GO:0010506,GO:0010562,GO:0010604,GO:0010646,GO:0010647,GO:0010876,GO:0010941,GO:0012505,GO:0012506,GO:0015711,GO:0015849,GO:0015925,GO:0015931,GO:0016020,GO:0016192,GO:0016787,GO:0016798,GO:0019216,GO:0019220,GO:0019222,GO:0022414,GO:0023051,GO:0023052,GO:0023056,GO:0030141,GO:0030154,GO:0030234,GO:0030659,GO:0030667,GO:0030850,GO:0030855,GO:0031090,GO:0031323,GO:0031325,GO:0031329,GO:0031399,GO:0031401,GO:0031406,GO:0031410,GO:0031974,GO:0031982,GO:0032268,GO:0032270,GO:0032501,GO:0032502,GO:0032940,GO:0033036,GO:0033218,GO:0033227,GO:0033293,GO:0035265,GO:0035577,GO:0035594,GO:0035627,GO:0036094,GO:0036230,GO:0040007,GO:0042119,GO:0042221,GO:0042325,GO:0042327,GO:0042582,GO:0042592,GO:0042802,GO:0042803,GO:0042886,GO:0043085,GO:0043167,GO:0043168,GO:0043177,GO:0043202,GO:0043208,GO:0043226,GO:0043227,GO:0043229,GO:0043231,GO:0043233,GO:0043299,GO:0043312,GO:0043408,GO:0043410,GO:0044093,GO:0044237,GO:0044238,GO:0044255,GO:0044421,GO:0044422,GO:0044424,GO:0044433,GO:0044437,GO:0044444,GO:0044446,GO:0044464,GO:0045055,GO:0045169,GO:0045321,GO:0045937,GO:0046625,GO:0046836,GO:0046903,GO:0046942,GO:0046983,GO:0048513,GO:0048518,GO:0048519,GO:0048522,GO:0048523,GO:0048583,GO:0048584,GO:0048585,GO:0048589,GO:0048608,GO:0048731,GO:0048732,GO:0048856,GO:0048869,GO:0048878,GO:0050657,GO:0050658,GO:0050789,GO:0050790,GO:0050794,GO:0050896,GO:0051171,GO:0051173,GO:0051174,GO:0051179,GO:0051234,GO:0051236,GO:0051246,GO:0051247,GO:0051716,GO:0051861,GO:0055088,GO:0060255,GO:0060429,GO:0060548,GO:0060736,GO:0060742,GO:0061458,GO:0065007,GO:0065008,GO:0065009,GO:0070013,GO:0070887,GO:0071310,GO:0071702,GO:0071704,GO:0071705,GO:0071944,GO:0080090,GO:0080134,GO:0080135,GO:0097001,GO:0097367,GO:0097708,GO:0098588,GO:0098772,GO:0098805,GO:0098852,GO:0099503,GO:1900407,GO:1900408,GO:1901031,GO:1901032,GO:1901135,GO:1901264,GO:1901564,GO:1902531,GO:1902533,GO:1902882,GO:1902883,GO:1903201,GO:1903202,GO:1903205,GO:1903206,GO:1903509,GO:1905572,GO:1905573,GO:1905574,GO:1905575,GO:1905576,GO:1905577,GO:2001023,GO:2001024,GO:2001038,GO:2001039-GO:0006629;desc=It is involved in the biological process described with sphingolipid metabolic process
contig_000069	AUGUSTUS	exon	413948	414008	.	+	.	ID=IALE00000013102;Parent=IALM00000004606
contig_000069	AUGUSTUS	exon	414183	414276	.	+	.	ID=IALE00000013103;Parent=IALM00000004606
contig_000069	AUGUSTUS	exon	430142	430424	.	+	.	ID=IALE00000013104;Parent=IALM00000004606
contig_000069	AUGUSTUS	exon	431372	432637	.	+	.	ID=IALE00000013105;Parent=IALM00000004606
contig_000069	AUGUSTUS	exon	432742	432973	.	+	.	ID=IALE00000013106;Parent=IALM00000004606
contig_000069	AUGUSTUS	exon	433045	433190	.	+	.	ID=IALE00000013107;Parent=IALM00000004606
contig_000069	AUGUSTUS	exon	437463	437643	.	+	.	ID=IALE00000013108;Parent=IALM00000004606
contig_000069	AUGUSTUS	exon	437701	438072	.	+	.	ID=IALE00000013109;Parent=IALM00000004606
contig_000069	AUGUSTUS	exon	438142	438287	.	+	.	ID=IALE00000013110;Parent=IALM00000004606
contig_000069	AUGUSTUS	exon	438364	438505	.	+	.	ID=IALE00000013111;Parent=IALM00000004606
contig_000069	AUGUSTUS	exon	439223	439397	.	+	.	ID=IALE00000013112;Parent=IALM00000004606
contig_000069	AUGUSTUS	exon	445220	445308	.	+	.	ID=IALE00000013113;Parent=IALM00000004606
contig_000069	AUGUSTUS	exon	445376	446178	.	+	.	ID=IALE00000013114;Parent=IALM00000004606
contig_000069	AUGUSTUS	CDS	413948	414008	0.76	+	0	ID=IALC00000013102;Parent=IALM00000004606
contig_000069	AUGUSTUS	CDS	414183	414276	1	+	2	ID=IALC00000013103;Parent=IALM00000004606
contig_000069	AUGUSTUS	CDS	430142	430424	1	+	1	ID=IALC00000013104;Parent=IALM00000004606
contig_000069	AUGUSTUS	CDS	431372	432637	1	+	0	ID=IALC00000013105;Parent=IALM00000004606
contig_000069	AUGUSTUS	CDS	432742	432973	1	+	0	ID=IALC00000013106;Parent=IALM00000004606
contig_000069	AUGUSTUS	CDS	433045	433190	1	+	2	ID=IALC00000013107;Parent=IALM00000004606
contig_000069	AUGUSTUS	CDS	437463	437643	1	+	0	ID=IALC00000013108;Parent=IALM00000004606
contig_000069	AUGUSTUS	CDS	437701	438072	1	+	2	ID=IALC00000013109;Parent=IALM00000004606
contig_000069	AUGUSTUS	CDS	438142	438287	1	+	2	ID=IALC00000013110;Parent=IALM00000004606
contig_000069	AUGUSTUS	CDS	438364	438505	0.95	+	0	ID=IALC00000013111;Parent=IALM00000004606
contig_000069	AUGUSTUS	CDS	439223	439397	0.87	+	2	ID=IALC00000013112;Parent=IALM00000004606
contig_000069	AUGUSTUS	CDS	445220	445308	0.97	+	1	ID=IALC00000013113;Parent=IALM00000004606
contig_000069	AUGUSTUS	CDS	445376	446178	1	+	2	ID=IALC00000013114;Parent=IALM00000004606
contig_000069	AUGUSTUS	intron	414009	414182	1	+	.	ID=IALI00000008504;Parent=IALM00000004606
contig_000069	AUGUSTUS	intron	414277	430141	1	+	.	ID=IALI00000008505;Parent=IALM00000004606
contig_000069	AUGUSTUS	intron	430425	431371	1	+	.	ID=IALI00000008506;Parent=IALM00000004606
contig_000069	AUGUSTUS	intron	432638	432741	1	+	.	ID=IALI00000008507;Parent=IALM00000004606
contig_000069	AUGUSTUS	intron	432974	433044	1	+	.	ID=IALI00000008508;Parent=IALM00000004606
contig_000069	AUGUSTUS	intron	433191	437462	1	+	.	ID=IALI00000008509;Parent=IALM00000004606
contig_000069	AUGUSTUS	intron	437644	437700	1	+	.	ID=IALI00000008510;Parent=IALM00000004606
contig_000069	AUGUSTUS	intron	438073	438141	1	+	.	ID=IALI00000008511;Parent=IALM00000004606
contig_000069	AUGUSTUS	intron	438288	438363	1	+	.	ID=IALI00000008512;Parent=IALM00000004606
contig_000069	AUGUSTUS	intron	438506	439222	0.88	+	.	ID=IALI00000008513;Parent=IALM00000004606
contig_000069	AUGUSTUS	intron	439398	445219	0.99	+	.	ID=IALI00000008514;Parent=IALM00000004606
contig_000069	AUGUSTUS	intron	445309	445375	0.98	+	.	ID=IALI00000008515;Parent=IALM00000004606
contig_000069	AUGUSTUS	start_codon	413948	413950	.	+	0	ID=IALS00000004594;Parent=IALM00000004606
contig_000069	AUGUSTUS	stop_codon	446176	446178	.	+	0	ID=IALST00000004599;Parent=IALM00000004606
contig_000069	AUGUSTUS	gene	484573	496405	.	+	.	ID=IAL_04073
contig_000069	AUGUSTUS	mRNA	484573	496405	0.92	+	.	ID=IALM00000004607;Parent=IAL_04073;Dbxref=InterPro:IPR012934;gO_terms=GO:0005634,GO:0008270;desc=Zinc ion binding
contig_000069	AUGUSTUS	exon	484573	484938	.	+	.	ID=IALE00000013115;Parent=IALM00000004607
contig_000069	AUGUSTUS	exon	496238	496405	.	+	.	ID=IALE00000013116;Parent=IALM00000004607
contig_000069	AUGUSTUS	CDS	484573	484938	1	+	0	ID=IALC00000013115;Parent=IALM00000004607
contig_000069	AUGUSTUS	CDS	496238	496405	0.92	+	0	ID=IALC00000013116;Parent=IALM00000004607
contig_000069	AUGUSTUS	intron	484939	496237	1	+	.	ID=IALI00000008516;Parent=IALM00000004607
contig_000069	AUGUSTUS	start_codon	484573	484575	.	+	0	ID=IALS00000004595;Parent=IALM00000004607
contig_000069	AUGUSTUS	stop_codon	496403	496405	.	+	0	ID=IALST00000004600;Parent=IALM00000004607
contig_000069	AUGUSTUS	gene	519783	530198	.	+	.	ID=IAL_04074
contig_000069	AUGUSTUS	mRNA	519783	530198	0.82	+	.	ID=IALM00000004608;Parent=IAL_04074;Dbxref=InterPro:IPR013087,InterPro:IPR036236;gO_terms=GO:0000122,GO:0000976,GO:0000977,GO:0000978,GO:0000981,GO:0000982,GO:0000987,GO:0001012,GO:0001067,GO:0001078,GO:0001227,GO:0003674,GO:0003676,GO:0003677,GO:0003690,GO:0003700,GO:0005488,GO:0005575,GO:0005622,GO:0005623,GO:0005634,GO:0006355,GO:0006357,GO:0008150,GO:0009889,GO:0009890,GO:0009892,GO:0010468,GO:0010556,GO:0010558,GO:0010605,GO:0010629,GO:0019219,GO:0019222,GO:0031323,GO:0031324,GO:0031326,GO:0031327,GO:0043226,GO:0043227,GO:0043229,GO:0043231,GO:0043565,GO:0044212,GO:0044424,GO:0044464,GO:0045892,GO:0045934,GO:0048519,GO:0048523,GO:0050789,GO:0050794,GO:0051171,GO:0051172,GO:0051252,GO:0051253,GO:0060255,GO:0065007,GO:0080090,GO:0097159,GO:0140110,GO:1901363,GO:1902679,GO:1903506,GO:1903507,GO:1990837,GO:2000112,GO:2000113,GO:2001141;desc=Metal ion binding
contig_000069	AUGUSTUS	exon	519783	520335	.	+	.	ID=IALE00000013117;Parent=IALM00000004608
contig_000069	AUGUSTUS	exon	520405	520514	.	+	.	ID=IALE00000013118;Parent=IALM00000004608
contig_000069	AUGUSTUS	exon	520599	520973	.	+	.	ID=IALE00000013119;Parent=IALM00000004608
contig_000069	AUGUSTUS	exon	529044	529430	.	+	.	ID=IALE00000013120;Parent=IALM00000004608
contig_000069	AUGUSTUS	exon	529791	530198	.	+	.	ID=IALE00000013121;Parent=IALM00000004608
contig_000069	AUGUSTUS	CDS	519783	520335	1	+	0	ID=IALC00000013117;Parent=IALM00000004608
contig_000069	AUGUSTUS	CDS	520405	520514	1	+	2	ID=IALC00000013118;Parent=IALM00000004608
contig_000069	AUGUSTUS	CDS	520599	520973	0.98	+	0	ID=IALC00000013119;Parent=IALM00000004608
contig_000069	AUGUSTUS	CDS	529044	529430	0.83	+	0	ID=IALC00000013120;Parent=IALM00000004608
contig_000069	AUGUSTUS	CDS	529791	530198	0.99	+	0	ID=IALC00000013121;Parent=IALM00000004608
contig_000069	AUGUSTUS	intron	520336	520404	1	+	.	ID=IALI00000008517;Parent=IALM00000004608
contig_000069	AUGUSTUS	intron	520515	520598	1	+	.	ID=IALI00000008518;Parent=IALM00000004608
contig_000069	AUGUSTUS	intron	520974	529043	0.83	+	.	ID=IALI00000008519;Parent=IALM00000004608
contig_000069	AUGUSTUS	intron	529431	529790	1	+	.	ID=IALI00000008520;Parent=IALM00000004608
contig_000069	AUGUSTUS	start_codon	519783	519785	.	+	0	ID=IALS00000004596;Parent=IALM00000004608
contig_000069	AUGUSTUS	stop_codon	530196	530198	.	+	0	ID=IALST00000004601;Parent=IALM00000004608
contig_000069	AUGUSTUS	gene	554481	556022	.	+	.	ID=IAL_04075
contig_000069	AUGUSTUS	mRNA	554481	556022	1	+	.	ID=IALM00000004609;Parent=IAL_04075
contig_000069	AUGUSTUS	exon	554481	556022	.	+	.	ID=IALE00000013122;Parent=IALM00000004609
contig_000069	AUGUSTUS	CDS	554481	556022	1	+	0	ID=IALC00000013122;Parent=IALM00000004609
contig_000069	AUGUSTUS	start_codon	554481	554483	.	+	0	ID=IALS00000004597;Parent=IALM00000004609
contig_000069	AUGUSTUS	stop_codon	556020	556022	.	+	0	ID=IALST00000004602;Parent=IALM00000004609
contig_000069	AUGUSTUS	gene	619254	620468	.	+	.	ID=IAL_04076
contig_000069	AUGUSTUS	mRNA	619254	620468	0.63	+	.	ID=IALM00000004610;Parent=IAL_04076
contig_000069	AUGUSTUS	exon	619254	619286	.	+	.	ID=IALE00000013123;Parent=IALM00000004610
contig_000069	AUGUSTUS	exon	619350	619598	.	+	.	ID=IALE00000013124;Parent=IALM00000004610
contig_000069	AUGUSTUS	exon	619668	620468	.	+	.	ID=IALE00000013125;Parent=IALM00000004610
contig_000069	AUGUSTUS	CDS	619254	619286	0.63	+	0	ID=IALC00000013123;Parent=IALM00000004610
contig_000069	AUGUSTUS	CDS	619350	619598	0.9	+	0	ID=IALC00000013124;Parent=IALM00000004610
contig_000069	AUGUSTUS	CDS	619668	620468	1	+	0	ID=IALC00000013125;Parent=IALM00000004610
contig_000069	AUGUSTUS	intron	619287	619349	0.63	+	.	ID=IALI00000008521;Parent=IALM00000004610
contig_000069	AUGUSTUS	intron	619599	619667	1	+	.	ID=IALI00000008522;Parent=IALM00000004610
contig_000069	AUGUSTUS	start_codon	619254	619256	.	+	0	ID=IALS00000004598;Parent=IALM00000004610
contig_000069	AUGUSTUS	stop_codon	620466	620468	.	+	0	ID=IALST00000004603;Parent=IALM00000004610
contig_000069	AUGUSTUS	gene	643794	644138	.	+	.	ID=IAL_04077
contig_000069	AUGUSTUS	mRNA	643794	644138	0.65	+	.	ID=IALM00000004611;Parent=IAL_04077
contig_000069	AUGUSTUS	exon	643794	644138	.	+	.	ID=IALE00000013126;Parent=IALM00000004611
contig_000069	AUGUSTUS	CDS	643794	644138	0.65	+	0	ID=IALC00000013126;Parent=IALM00000004611
contig_000069	AUGUSTUS	start_codon	643794	643796	.	+	0	ID=IALS00000004599;Parent=IALM00000004611
contig_000069	AUGUSTUS	stop_codon	644136	644138	.	+	0	ID=IALST00000004604;Parent=IALM00000004611
contig_000069	AUGUSTUS	gene	650581	651441	.	+	.	ID=IAL_04078
contig_000069	AUGUSTUS	mRNA	650581	651441	1	+	.	ID=IALM00000004612;Parent=IAL_04078
contig_000069	AUGUSTUS	exon	650581	651441	.	+	.	ID=IALE00000013127;Parent=IALM00000004612
contig_000069	AUGUSTUS	CDS	650581	651441	1	+	0	ID=IALC00000013127;Parent=IALM00000004612
contig_000069	AUGUSTUS	start_codon	650581	650583	.	+	0	ID=IALS00000004600;Parent=IALM00000004612
contig_000069	AUGUSTUS	stop_codon	651439	651441	.	+	0	ID=IALST00000004605;Parent=IALM00000004612
contig_000069	AUGUSTUS	gene	655212	656936	.	-	.	ID=IAL_04079
contig_000069	AUGUSTUS	mRNA	655212	656936	1	-	.	ID=IALM00000004613;Parent=IAL_04079;Dbxref=InterPro:IPR000313,InterPro:IPR035441,InterPro:IPR021567,InterPro:IPR036218;gO_terms=GO:0000228,GO:0000245,GO:0000375,GO:0000377,GO:0000395,GO:0000398,GO:0000785,GO:0000790,GO:0000792,GO:0003008,GO:0003674,GO:0003676,GO:0003677,GO:0003682,GO:0003690,GO:0003712,GO:0003713,GO:0005488,GO:0005515,GO:0005575,GO:0005622,GO:0005623,GO:0005634,GO:0005654,GO:0005694,GO:0005720,GO:0005737,GO:0005829,GO:0006139,GO:0006355,GO:0006357,GO:0006376,GO:0006396,GO:0006397,GO:0006725,GO:0006807,GO:0006810,GO:0006950,GO:0006979,GO:0007600,GO:0008134,GO:0008150,GO:0008152,GO:0008380,GO:0009266,GO:0009408,GO:0009628,GO:0009889,GO:0009891,GO:0009893,GO:0009987,GO:0010467,GO:0010468,GO:0010556,GO:0010557,GO:0010604,GO:0010628,GO:0016032,GO:0016043,GO:0016070,GO:0016071,GO:0019042,GO:0019043,GO:0019219,GO:0019222,GO:0019233,GO:0022607,GO:0022613,GO:0022618,GO:0031323,GO:0031325,GO:0031326,GO:0031328,GO:0031974,GO:0031981,GO:0032501,GO:0033613,GO:0034399,GO:0034622,GO:0034641,GO:0035327,GO:0043170,GO:0043226,GO:0043227,GO:0043228,GO:0043229,GO:0043231,GO:0043232,GO:0043233,GO:0043933,GO:0044085,GO:0044237,GO:0044238,GO:0044403,GO:0044419,GO:0044422,GO:0044424,GO:0044427,GO:0044428,GO:0044444,GO:0044446,GO:0044454,GO:0044464,GO:0045292,GO:0045893,GO:0045935,GO:0045944,GO:0046483,GO:0046907,GO:0048518,GO:0048522,GO:0050789,GO:0050794,GO:0050877,GO:0050896,GO:0051169,GO:0051171,GO:0051173,GO:0051179,GO:0051234,GO:0051252,GO:0051254,GO:0051641,GO:0051649,GO:0051704,GO:0060255,GO:0065003,GO:0065007,GO:0070013,GO:0071704,GO:0071826,GO:0071840,GO:0075713,GO:0080090,GO:0090304,GO:0097100,GO:0097159,GO:0140110,GO:1901360,GO:1901363,GO:1902680,GO:1903506,GO:1903508,GO:2000112,GO:2001141;desc=Lens epithelium-derived growth factor (LEDGF)
contig_000069	AUGUSTUS	exon	655212	656251	.	-	.	ID=IALE00000013128;Parent=IALM00000004613
contig_000069	AUGUSTUS	exon	656318	656936	.	-	.	ID=IALE00000013129;Parent=IALM00000004613
contig_000069	AUGUSTUS	CDS	655212	656251	1	-	2	ID=IALC00000013128;Parent=IALM00000004613
contig_000069	AUGUSTUS	CDS	656318	656936	1	-	0	ID=IALC00000013129;Parent=IALM00000004613
contig_000069	AUGUSTUS	intron	656252	656317	1	-	.	ID=IALI00000008523;Parent=IALM00000004613
contig_000069	AUGUSTUS	start_codon	656934	656936	.	-	0	ID=IALS00000004601;Parent=IALM00000004613
contig_000069	AUGUSTUS	stop_codon	655212	655214	.	-	0	ID=IALST00000004606;Parent=IALM00000004613
contig_000069	AUGUSTUS	gene	659651	661307	.	-	.	ID=IAL_04080
contig_000069	AUGUSTUS	mRNA	659651	661307	0.19	-	.	ID=IALM00000004614;Parent=IAL_04080;Dbxref=InterPro:IPR043502,InterPro:IPR050951,InterPro:IPR041373;desc=transposition, RNA-mediated
contig_000069	AUGUSTUS	exon	659651	660099	.	-	.	ID=IALE00000013130;Parent=IALM00000004614
contig_000069	AUGUSTUS	exon	660648	660842	.	-	.	ID=IALE00000013131;Parent=IALM00000004614
contig_000069	AUGUSTUS	exon	661133	661307	.	-	.	ID=IALE00000013132;Parent=IALM00000004614
contig_000069	AUGUSTUS	CDS	659651	660099	0.84	-	2	ID=IALC00000013130;Parent=IALM00000004614
contig_000069	AUGUSTUS	CDS	660648	660842	0.37	-	2	ID=IALC00000013131;Parent=IALM00000004614
contig_000069	AUGUSTUS	CDS	661133	661307	0.35	-	0	ID=IALC00000013132;Parent=IALM00000004614
contig_000069	AUGUSTUS	intron	660100	660647	0.69	-	.	ID=IALI00000008524;Parent=IALM00000004614
contig_000069	AUGUSTUS	intron	660843	661132	0.36	-	.	ID=IALI00000008525;Parent=IALM00000004614
contig_000069	AUGUSTUS	start_codon	661305	661307	.	-	0	ID=IALS00000004602;Parent=IALM00000004614
contig_000069	AUGUSTUS	stop_codon	659651	659653	.	-	0	ID=IALST00000004607;Parent=IALM00000004614
contig_000069	AUGUSTUS	gene	661785	662078	.	-	.	ID=IAL_04081
contig_000069	AUGUSTUS	mRNA	661785	662078	0.77	-	.	ID=IALM00000004615;Parent=IAL_04081
contig_000069	AUGUSTUS	exon	661785	662078	.	-	.	ID=IALE00000013133;Parent=IALM00000004615
contig_000069	AUGUSTUS	CDS	661785	662078	0.77	-	0	ID=IALC00000013133;Parent=IALM00000004615
contig_000069	AUGUSTUS	start_codon	662076	662078	.	-	0	ID=IALS00000004603;Parent=IALM00000004615
contig_000069	AUGUSTUS	stop_codon	661785	661787	.	-	0	ID=IALST00000004608;Parent=IALM00000004615
contig_000069	AUGUSTUS	gene	684605	684925	.	+	.	ID=IAL_04082
contig_000069	AUGUSTUS	mRNA	684605	684925	0.82	+	.	ID=IALM00000004616;Parent=IAL_04082
contig_000069	AUGUSTUS	exon	684605	684925	.	+	.	ID=IALE00000013134;Parent=IALM00000004616
contig_000069	AUGUSTUS	CDS	684605	684925	0.82	+	0	ID=IALC00000013134;Parent=IALM00000004616
contig_000069	AUGUSTUS	start_codon	684605	684607	.	+	0	ID=IALS00000004604;Parent=IALM00000004616
contig_000069	AUGUSTUS	stop_codon	684923	684925	.	+	0	ID=IALST00000004609;Parent=IALM00000004616
contig_000069	AUGUSTUS	gene	737722	738681	.	+	.	ID=IAL_04083
contig_000069	AUGUSTUS	mRNA	737722	738681	1	+	.	ID=IALM00000004617;Parent=IAL_04083
contig_000069	AUGUSTUS	exon	737722	738681	.	+	.	ID=IALE00000013135;Parent=IALM00000004617
contig_000069	AUGUSTUS	CDS	737722	738681	1	+	0	ID=IALC00000013135;Parent=IALM00000004617
contig_000069	AUGUSTUS	start_codon	737722	737724	.	+	0	ID=IALS00000004605;Parent=IALM00000004617
contig_000069	AUGUSTUS	stop_codon	738679	738681	.	+	0	ID=IALST00000004610;Parent=IALM00000004617
contig_000069	AUGUSTUS	gene	793687	795206	.	+	.	ID=IAL_04084
contig_000069	AUGUSTUS	mRNA	793687	795206	0.22	+	.	ID=IALM00000004618;Parent=IAL_04084
contig_000069	AUGUSTUS	exon	793687	793913	.	+	.	ID=IALE00000013136;Parent=IALM00000004618
contig_000069	AUGUSTUS	exon	793975	794065	.	+	.	ID=IALE00000013137;Parent=IALM00000004618
contig_000069	AUGUSTUS	exon	794121	795206	.	+	.	ID=IALE00000013138;Parent=IALM00000004618
contig_000069	AUGUSTUS	CDS	793687	793913	0.99	+	0	ID=IALC00000013136;Parent=IALM00000004618
contig_000069	AUGUSTUS	CDS	793975	794065	0.38	+	1	ID=IALC00000013137;Parent=IALM00000004618
contig_000069	AUGUSTUS	CDS	794121	795206	0.22	+	0	ID=IALC00000013138;Parent=IALM00000004618
contig_000069	AUGUSTUS	intron	793914	793974	0.53	+	.	ID=IALI00000008526;Parent=IALM00000004618
contig_000069	AUGUSTUS	intron	794066	794120	0.37	+	.	ID=IALI00000008527;Parent=IALM00000004618
contig_000069	AUGUSTUS	start_codon	793687	793689	.	+	0	ID=IALS00000004606;Parent=IALM00000004618
contig_000069	AUGUSTUS	stop_codon	795204	795206	.	+	0	ID=IALST00000004611;Parent=IALM00000004618
contig_000069	AUGUSTUS	gene	795386	803020	.	+	.	ID=IAL_04085
contig_000069	AUGUSTUS	mRNA	795386	803020	0.62	+	.	ID=IALM00000004619;Parent=IAL_04085;Dbxref=InterPro:IPR000014,InterPro:IPR011598,InterPro:IPR035965,InterPro:IPR036638,InterPro:IPR013767;gO_terms=GO:0000003,GO:0000122,GO:0000302,GO:0000976,GO:0000977,GO:0000978,GO:0000981,GO:0000982,GO:0000987,GO:0000988,GO:0000989,GO:0001012,GO:0001067,GO:0001077,GO:0001085,GO:0001101,GO:0001228,GO:0001501,GO:0001525,GO:0001568,GO:0001654,GO:0001666,GO:0001667,GO:0001678,GO:0001701,GO:0001755,GO:0001776,GO:0001782,GO:0001816,GO:0001817,GO:0001819,GO:0001837,GO:0001838,GO:0001841,GO:0001842,GO:0001890,GO:0001892,GO:0001894,GO:0001922,GO:0001936,GO:0001938,GO:0001944,GO:0001947,GO:0001959,GO:0001961,GO:0001974,GO:0002009,GO:0002027,GO:0002039,GO:0002052,GO:0002064,GO:0002065,GO:0002066,GO:0002069,GO:0002070,GO:0002237,GO:0002246,GO:0002248,GO:0002260,GO:0002262,GO:0002376,GO:0002520,GO:0002526,GO:0002682,GO:0002684,GO:0002791,GO:0002793,GO:0003006,GO:0003007,GO:0003008,GO:0003013,GO:0003018,GO:0003143,GO:0003151,GO:0003205,GO:0003206,GO:0003208,GO:0003231,GO:0003674,GO:0003676,GO:0003677,GO:0003690,GO:0003700,GO:0003705,GO:0003712,GO:0003713,GO:0003714,GO:0005102,GO:0005488,GO:0005515,GO:0005575,GO:0005622,GO:0005623,GO:0005634,GO:0005654,GO:0005667,GO:0005737,GO:0005739,GO:0005829,GO:0005886,GO:0005929,GO:0006082,GO:0006089,GO:0006109,GO:0006110,GO:0006111,GO:0006139,GO:0006140,GO:0006351,GO:0006355,GO:0006357,GO:0006366,GO:0006464,GO:0006508,GO:0006584,GO:0006725,GO:0006807,GO:0006810,GO:0006873,GO:0006875,GO:0006879,GO:0006928,GO:0006950,GO:0006952,GO:0006953,GO:0006954,GO:0006970,GO:0006979,GO:0006996,GO:0007005,GO:0007017,GO:0007018,GO:0007154,GO:0007165,GO:0007166,GO:0007275,GO:0007368,GO:0007389,GO:0007399,GO:0007417,GO:0007420,GO:0007423,GO:0007507,GO:0007565,GO:0007568,GO:0007589,GO:0007595,GO:0007600,GO:0007601,GO:0007610,GO:0007611,GO:0007612,GO:0007632,GO:0008015,GO:0008016,GO:0008088,GO:0008134,GO:0008150,GO:0008152,GO:0008284,GO:0008306,GO:0008340,GO:0008361,GO:0008542,GO:0009058,GO:0009059,GO:0009100,GO:0009266,GO:0009299,GO:0009314,GO:0009408,GO:0009416,GO:0009605,GO:0009607,GO:0009611,GO:0009612,GO:0009617,GO:0009628,GO:0009636,GO:0009651,GO:0009653,GO:0009712,GO:0009713,GO:0009719,GO:0009725,GO:0009743,GO:0009746,GO:0009749,GO:0009790,GO:0009792,GO:0009799,GO:0009855,GO:0009887,GO:0009888,GO:0009889,GO:0009890,GO:0009891,GO:0009892,GO:0009893,GO:0009894,GO:0009896,GO:0009966,GO:0009967,GO:0009968,GO:0009987,GO:0009991,GO:0010033,GO:0010035,GO:0010038,GO:0010039,GO:0010165,GO:0010212,GO:0010243,GO:0010259,GO:0010286,GO:0010467,GO:0010468,GO:0010506,GO:0010508,GO:0010556,GO:0010557,GO:0010558,GO:0010562,GO:0010573,GO:0010574,GO:0010575,GO:0010594,GO:0010595,GO:0010604,GO:0010605,GO:0010628,GO:0010629,GO:0010632,GO:0010634,GO:0010638,GO:0010646,GO:0010647,GO:0010648,GO:0010675,GO:0010676,GO:0010720,GO:0010817,GO:0010821,GO:0010822,GO:0010869,GO:0010870,GO:0010906,GO:0010907,GO:0010941,GO:0010942,GO:0010970,GO:0010996,GO:0014020,GO:0014031,GO:0014032,GO:0014033,GO:0014070,GO:0014074,GO:0014823,GO:0014850,GO:0016020,GO:0016043,GO:0016070,GO:0016071,GO:0016239,GO:0016241,GO:0016331,GO:0016477,GO:0016579,GO:0016604,GO:0016607,GO:0018130,GO:0018958,GO:0019219,GO:0019220,GO:0019221,GO:0019222,GO:0019229,GO:0019438,GO:0019538,GO:0019725,GO:0019752,GO:0019896,GO:0019899,GO:0019900,GO:0019901,GO:0019904,GO:0020027,GO:0021502,GO:0021537,GO:0021543,GO:0021700,GO:0021915,GO:0021987,GO:0022008,GO:0022414,GO:0022603,GO:0023051,GO:0023052,GO:0023056,GO:0023057,GO:0030003,GO:0030097,GO:0030099,GO:0030154,GO:0030182,GO:0030218,GO:0030278,GO:0030279,GO:0030323,GO:0030324,GO:0030334,GO:0030335,GO:0030500,GO:0030502,GO:0030705,GO:0030808,GO:0030810,GO:0030811,GO:0030813,GO:0030855,GO:0030879,GO:0030900,GO:0030947,GO:0030949,GO:0031072,GO:0031323,GO:0031324,GO:0031325,GO:0031326,GO:0031327,GO:0031328,GO:0031329,GO:0031331,GO:0031514,GO:0031625,GO:0031667,GO:0031960,GO:0031974,GO:0031981,GO:0032006,GO:0032007,GO:0032024,GO:0032025,GO:0032350,GO:0032352,GO:0032355,GO:0032364,GO:0032496,GO:0032501,GO:0032502,GO:0032504,GO:0032535,GO:0032642,GO:0032722,GO:0032768,GO:0032770,GO:0032774,GO:0032787,GO:0032868,GO:0032869,GO:0032870,GO:0032879,GO:0032880,GO:0032909,GO:0032963,GO:0032991,GO:0033043,GO:0033238,GO:0033240,GO:0033483,GO:0033500,GO:0033554,GO:0033993,GO:0034097,GO:0034101,GO:0034284,GO:0034465,GO:0034599,GO:0034614,GO:0034641,GO:0034643,GO:0034645,GO:0034654,GO:0035035,GO:0035050,GO:0035148,GO:0035150,GO:0035162,GO:0035239,GO:0035257,GO:0035295,GO:0035296,GO:0035690,GO:0035774,GO:0036003,GO:0036211,GO:0036293,GO:0036294,GO:0040008,GO:0040011,GO:0040012,GO:0040017,GO:0042053,GO:0042060,GO:0042069,GO:0042127,GO:0042221,GO:0042325,GO:0042327,GO:0042415,GO:0042421,GO:0042423,GO:0042493,GO:0042541,GO:0042542,GO:0042592,GO:0042593,GO:0042789,GO:0042826,GO:0042981,GO:0042995,GO:0043009,GO:0043010,GO:0043065,GO:0043066,GO:0043067,GO:0043068,GO:0043069,GO:0043085,GO:0043129,GO:0043167,GO:0043169,GO:0043170,GO:0043207,GO:0043226,GO:0043227,GO:0043229,GO:0043231,GO:0043233,GO:0043255,GO:0043279,GO:0043412,GO:0043434,GO:0043436,GO:0043457,GO:0043467,GO:0043470,GO:0043523,GO:0043524,GO:0043535,GO:0043536,GO:0043565,GO:0043618,GO:0043619,GO:0043620,GO:0043627,GO:0043687,GO:0044057,GO:0044093,GO:0044212,GO:0044237,GO:0044238,GO:0044249,GO:0044260,GO:0044267,GO:0044271,GO:0044281,GO:0044389,GO:0044422,GO:0044424,GO:0044428,GO:0044444,GO:0044446,GO:0044451,GO:0044464,GO:0044703,GO:0044706,GO:0044798,GO:0044877,GO:0045165,GO:0045445,GO:0045595,GO:0045597,GO:0045637,GO:0045639,GO:0045646,GO:0045648,GO:0045722,GO:0045765,GO:0045766,GO:0045793,GO:0045821,GO:0045892,GO:0045893,GO:0045906,GO:0045913,GO:0045915,GO:0045926,GO:0045934,GO:0045935,GO:0045937,GO:0045944,GO:0045964,GO:0045981,GO:0046189,GO:0046483,GO:0046677,GO:0046716,GO:0046872,GO:0046883,GO:0046885,GO:0046886,GO:0046887,GO:0046903,GO:0046907,GO:0046914,GO:0046916,GO:0046982,GO:0046983,GO:0047497,GO:0048468,GO:0048469,GO:0048513,GO:0048514,GO:0048518,GO:0048519,GO:0048522,GO:0048523,GO:0048534,GO:0048545,GO:0048546,GO:0048562,GO:0048565,GO:0048568,GO:0048583,GO:0048584,GO:0048585,GO:0048592,GO:0048593,GO:0048598,GO:0048608,GO:0048609,GO:0048625,GO:0048646,GO:0048660,GO:0048661,GO:0048678,GO:0048699,GO:0048729,GO:0048731,GO:0048732,GO:0048762,GO:0048771,GO:0048856,GO:0048863,GO:0048864,GO:0048869,GO:0048870,GO:0048871,GO:0048872,GO:0048875,GO:0048878,GO:0050678,GO:0050679,GO:0050708,GO:0050714,GO:0050767,GO:0050769,GO:0050789,GO:0050790,GO:0050793,GO:0050794,GO:0050796,GO:0050801,GO:0050877,GO:0050878,GO:0050880,GO:0050890,GO:0050896,GO:0050897,GO:0050953,GO:0050999,GO:0051000,GO:0051046,GO:0051047,GO:0051049,GO:0051050,GO:0051093,GO:0051094,GO:0051128,GO:0051130,GO:0051171,GO:0051172,GO:0051173,GO:0051174,GO:0051179,GO:0051193,GO:0051194,GO:0051196,GO:0051197,GO:0051216,GO:0051222,GO:0051223,GO:0051234,GO:0051239,GO:0051240,GO:0051241,GO:0051252,GO:0051253,GO:0051254,GO:0051270,GO:0051272,GO:0051341,GO:0051353,GO:0051384,GO:0051427,GO:0051541,GO:0051602,GO:0051640,GO:0051641,GO:0051646,GO:0051649,GO:0051654,GO:0051656,GO:0051674,GO:0051704,GO:0051707,GO:0051716,GO:0051879,GO:0051960,GO:0051962,GO:0055065,GO:0055072,GO:0055076,GO:0055080,GO:0055082,GO:0055123,GO:0060041,GO:0060135,GO:0060249,GO:0060255,GO:0060284,GO:0060322,GO:0060341,GO:0060429,GO:0060485,GO:0060541,GO:0060548,GO:0060562,GO:0060571,GO:0060574,GO:0060575,GO:0060576,GO:0060644,GO:0060749,GO:0060759,GO:0060760,GO:0060992,GO:0061030,GO:0061061,GO:0061072,GO:0061178,GO:0061180,GO:0061298,GO:0061371,GO:0061377,GO:0061418,GO:0061419,GO:0061433,GO:0061448,GO:0061458,GO:0061771,GO:0062012,GO:0062013,GO:0065007,GO:0065008,GO:0065009,GO:0070013,GO:0070099,GO:0070101,GO:0070167,GO:0070168,GO:0070201,GO:0070228,GO:0070229,GO:0070232,GO:0070233,GO:0070243,GO:0070244,GO:0070301,GO:0070482,GO:0070555,GO:0070646,GO:0070647,GO:0070887,GO:0070888,GO:0071214,GO:0071216,GO:0071219,GO:0071222,GO:0071229,GO:0071236,GO:0071241,GO:0071245,GO:0071248,GO:0071250,GO:0071257,GO:0071260,GO:0071279,GO:0071310,GO:0071322,GO:0071326,GO:0071331,GO:0071333,GO:0071345,GO:0071347,GO:0071375,GO:0071396,GO:0071407,GO:0071417,GO:0071453,GO:0071456,GO:0071478,GO:0071482,GO:0071495,GO:0071496,GO:0071542,GO:0071634,GO:0071695,GO:0071704,GO:0071840,GO:0071944,GO:0072091,GO:0072175,GO:0072347,GO:0072358,GO:0072359,GO:0072384,GO:0080033,GO:0080090,GO:0080134,GO:0080135,GO:0090066,GO:0090087,GO:0090276,GO:0090277,GO:0090287,GO:0090304,GO:0090575,GO:0090594,GO:0090596,GO:0097159,GO:0097237,GO:0097411,GO:0097659,GO:0097709,GO:0097746,GO:0097755,GO:0098771,GO:0098930,GO:0099111,GO:0104004,GO:0120025,GO:0140110,GO:1900037,GO:1900371,GO:1900373,GO:1900407,GO:1900408,GO:1900542,GO:1900544,GO:1901135,GO:1901214,GO:1901215,GO:1901342,GO:1901360,GO:1901362,GO:1901363,GO:1901522,GO:1901564,GO:1901566,GO:1901576,GO:1901615,GO:1901617,GO:1901652,GO:1901653,GO:1901698,GO:1901699,GO:1901700,GO:1901701,GO:1902170,GO:1902175,GO:1902176,GO:1902531,GO:1902532,GO:1902679,GO:1902680,GO:1902692,GO:1902882,GO:1902883,GO:1902893,GO:1902895,GO:1903146,GO:1903179,GO:1903181,GO:1903201,GO:1903202,GO:1903203,GO:1903204,GO:1903376,GO:1903377,GO:1903506,GO:1903507,GO:1903508,GO:1903522,GO:1903523,GO:1903530,GO:1903532,GO:1903578,GO:1903580,GO:1903599,GO:1903706,GO:1903708,GO:1903715,GO:1903927,GO:1903928,GO:1904018,GO:1904653,GO:1904655,GO:1904951,GO:1990837,GO:2000026,GO:2000106,GO:2000107,GO:2000112,GO:2000113,GO:2000145,GO:2000147,GO:2000177,GO:2000179,GO:2000377,GO:2000378,GO:2000648,GO:2001053,GO:2001054,GO:2001141,GO:2001169,GO:2001171,GO:2001233,GO:2001234,GO:2001242,GO:2001243;em_EC=2.3.2.23-GO:0046983
contig_000069	AUGUSTUS	exon	795386	795408	.	+	.	ID=IALE00000013139;Parent=IALM00000004619
contig_000069	AUGUSTUS	exon	796502	796689	.	+	.	ID=IALE00000013140;Parent=IALM00000004619
contig_000069	AUGUSTUS	exon	796755	797089	.	+	.	ID=IALE00000013141;Parent=IALM00000004619
contig_000069	AUGUSTUS	exon	797171	797395	.	+	.	ID=IALE00000013142;Parent=IALM00000004619
contig_000069	AUGUSTUS	exon	802675	802841	.	+	.	ID=IALE00000013143;Parent=IALM00000004619
contig_000069	AUGUSTUS	exon	802906	803020	.	+	.	ID=IALE00000013144;Parent=IALM00000004619
contig_000069	AUGUSTUS	CDS	795386	795408	0.62	+	0	ID=IALC00000013139;Parent=IALM00000004619
contig_000069	AUGUSTUS	CDS	796502	796689	1	+	1	ID=IALC00000013140;Parent=IALM00000004619
contig_000069	AUGUSTUS	CDS	796755	797089	1	+	2	ID=IALC00000013141;Parent=IALM00000004619
contig_000069	AUGUSTUS	CDS	797171	797395	1	+	0	ID=IALC00000013142;Parent=IALM00000004619
contig_000069	AUGUSTUS	CDS	802675	802841	1	+	0	ID=IALC00000013143;Parent=IALM00000004619
contig_000069	AUGUSTUS	CDS	802906	803020	1	+	1	ID=IALC00000013144;Parent=IALM00000004619
contig_000069	AUGUSTUS	intron	795409	796501	0.67	+	.	ID=IALI00000008528;Parent=IALM00000004619
contig_000069	AUGUSTUS	intron	796690	796754	1	+	.	ID=IALI00000008529;Parent=IALM00000004619
contig_000069	AUGUSTUS	intron	797090	797170	1	+	.	ID=IALI00000008530;Parent=IALM00000004619
contig_000069	AUGUSTUS	intron	797396	802674	1	+	.	ID=IALI00000008531;Parent=IALM00000004619
contig_000069	AUGUSTUS	intron	802842	802905	1	+	.	ID=IALI00000008532;Parent=IALM00000004619
contig_000069	AUGUSTUS	start_codon	795386	795388	.	+	0	ID=IALS00000004607;Parent=IALM00000004619
contig_000069	AUGUSTUS	stop_codon	803018	803020	.	+	0	ID=IALST00000004612;Parent=IALM00000004619
contig_000069	AUGUSTUS	gene	1046818	1082082	.	+	.	ID=IAL_04086
contig_000069	AUGUSTUS	mRNA	1046818	1082082	0.65	+	.	ID=IALM00000004620;Parent=IAL_04086;gO_terms=GO:0000003,GO:0000122,GO:0000302,GO:0000976,GO:0000977,GO:0000978,GO:0000981,GO:0000982,GO:0000987,GO:0000988,GO:0000989,GO:0001012,GO:0001067,GO:0001077,GO:0001085,GO:0001101,GO:0001228,GO:0001501,GO:0001525,GO:0001558,GO:0001568,GO:0001654,GO:0001666,GO:0001667,GO:0001678,GO:0001701,GO:0001755,GO:0001776,GO:0001782,GO:0001816,GO:0001817,GO:0001819,GO:0001837,GO:0001838,GO:0001841,GO:0001842,GO:0001890,GO:0001892,GO:0001894,GO:0001922,GO:0001936,GO:0001938,GO:0001944,GO:0001947,GO:0001959,GO:0001961,GO:0001974,GO:0002009,GO:0002027,GO:0002039,GO:0002052,GO:0002064,GO:0002065,GO:0002066,GO:0002069,GO:0002070,GO:0002237,GO:0002246,GO:0002248,GO:0002260,GO:0002262,GO:0002376,GO:0002520,GO:0002526,GO:0002682,GO:0002684,GO:0002791,GO:0002793,GO:0003006,GO:0003007,GO:0003008,GO:0003013,GO:0003018,GO:0003143,GO:0003151,GO:0003205,GO:0003206,GO:0003208,GO:0003231,GO:0003674,GO:0003676,GO:0003677,GO:0003690,GO:0003700,GO:0003705,GO:0003712,GO:0003713,GO:0003714,GO:0005102,GO:0005488,GO:0005515,GO:0005575,GO:0005622,GO:0005623,GO:0005634,GO:0005654,GO:0005667,GO:0005737,GO:0005739,GO:0005829,GO:0005886,GO:0005929,GO:0006082,GO:0006089,GO:0006109,GO:0006110,GO:0006111,GO:0006139,GO:0006140,GO:0006351,GO:0006355,GO:0006357,GO:0006366,GO:0006464,GO:0006508,GO:0006584,GO:0006725,GO:0006807,GO:0006810,GO:0006873,GO:0006875,GO:0006879,GO:0006928,GO:0006950,GO:0006952,GO:0006953,GO:0006954,GO:0006970,GO:0006979,GO:0006996,GO:0007005,GO:0007017,GO:0007018,GO:0007154,GO:0007165,GO:0007166,GO:0007167,GO:0007169,GO:0007275,GO:0007276,GO:0007281,GO:0007292,GO:0007368,GO:0007389,GO:0007399,GO:0007417,GO:0007420,GO:0007423,GO:0007507,GO:0007565,GO:0007568,GO:0007589,GO:0007595,GO:0007600,GO:0007601,GO:0007610,GO:0007611,GO:0007612,GO:0007632,GO:0008015,GO:0008016,GO:0008088,GO:0008134,GO:0008150,GO:0008152,GO:0008284,GO:0008286,GO:0008306,GO:0008340,GO:0008361,GO:0008542,GO:0009058,GO:0009059,GO:0009100,GO:0009266,GO:0009299,GO:0009314,GO:0009408,GO:0009416,GO:0009605,GO:0009607,GO:0009611,GO:0009612,GO:0009617,GO:0009628,GO:0009636,GO:0009651,GO:0009653,GO:0009712,GO:0009713,GO:0009719,GO:0009725,GO:0009743,GO:0009746,GO:0009749,GO:0009790,GO:0009792,GO:0009799,GO:0009855,GO:0009887,GO:0009888,GO:0009889,GO:0009890,GO:0009891,GO:0009892,GO:0009893,GO:0009894,GO:0009896,GO:0009966,GO:0009967,GO:0009968,GO:0009987,GO:0009991,GO:0010033,GO:0010035,GO:0010038,GO:0010039,GO:0010165,GO:0010212,GO:0010243,GO:0010259,GO:0010286,GO:0010467,GO:0010468,GO:0010506,GO:0010508,GO:0010556,GO:0010557,GO:0010558,GO:0010562,GO:0010573,GO:0010574,GO:0010575,GO:0010594,GO:0010595,GO:0010604,GO:0010605,GO:0010628,GO:0010629,GO:0010632,GO:0010634,GO:0010638,GO:0010646,GO:0010647,GO:0010648,GO:0010675,GO:0010676,GO:0010720,GO:0010817,GO:0010821,GO:0010822,GO:0010869,GO:0010870,GO:0010906,GO:0010907,GO:0010941,GO:0010942,GO:0010970,GO:0010996,GO:0014020,GO:0014031,GO:0014032,GO:0014033,GO:0014070,GO:0014074,GO:0014823,GO:0014850,GO:0016020,GO:0016043,GO:0016070,GO:0016071,GO:0016239,GO:0016241,GO:0016331,GO:0016477,GO:0016579,GO:0016604,GO:0016607,GO:0018130,GO:0018958,GO:0019219,GO:0019220,GO:0019221,GO:0019222,GO:0019229,GO:0019438,GO:0019538,GO:0019725,GO:0019752,GO:0019896,GO:0019899,GO:0019900,GO:0019901,GO:0019904,GO:0019953,GO:0020027,GO:0021502,GO:0021537,GO:0021543,GO:0021700,GO:0021915,GO:0021987,GO:0022008,GO:0022412,GO:0022414,GO:0022603,GO:0023051,GO:0023052,GO:0023056,GO:0023057,GO:0030003,GO:0030097,GO:0030099,GO:0030154,GO:0030182,GO:0030218,GO:0030278,GO:0030279,GO:0030308,GO:0030323,GO:0030324,GO:0030334,GO:0030335,GO:0030500,GO:0030502,GO:0030705,GO:0030808,GO:0030810,GO:0030811,GO:0030813,GO:0030855,GO:0030879,GO:0030900,GO:0030947,GO:0030949,GO:0031072,GO:0031323,GO:0031324,GO:0031325,GO:0031326,GO:0031327,GO:0031328,GO:0031329,GO:0031331,GO:0031347,GO:0031514,GO:0031625,GO:0031667,GO:0031960,GO:0031974,GO:0031981,GO:0032006,GO:0032007,GO:0032024,GO:0032025,GO:0032350,GO:0032352,GO:0032355,GO:0032364,GO:0032496,GO:0032501,GO:0032502,GO:0032504,GO:0032535,GO:0032642,GO:0032722,GO:0032768,GO:0032770,GO:0032774,GO:0032787,GO:0032868,GO:0032869,GO:0032870,GO:0032879,GO:0032880,GO:0032909,GO:0032963,GO:0032991,GO:0033043,GO:0033238,GO:0033240,GO:0033483,GO:0033500,GO:0033554,GO:0033993,GO:0034097,GO:0034101,GO:0034284,GO:0034465,GO:0034599,GO:0034614,GO:0034641,GO:0034643,GO:0034645,GO:0034654,GO:0035035,GO:0035050,GO:0035148,GO:0035150,GO:0035162,GO:0035239,GO:0035257,GO:0035295,GO:0035296,GO:0035690,GO:0035774,GO:0036003,GO:0036211,GO:0036293,GO:0036294,GO:0040008,GO:0040011,GO:0040012,GO:0040017,GO:0042053,GO:0042060,GO:0042069,GO:0042127,GO:0042221,GO:0042325,GO:0042327,GO:0042415,GO:0042421,GO:0042423,GO:0042493,GO:0042541,GO:0042542,GO:0042592,GO:0042593,GO:0042789,GO:0042826,GO:0042981,GO:0042995,GO:0043009,GO:0043010,GO:0043065,GO:0043066,GO:0043067,GO:0043068,GO:0043069,GO:0043085,GO:0043129,GO:0043167,GO:0043169,GO:0043170,GO:0043207,GO:0043226,GO:0043227,GO:0043229,GO:0043231,GO:0043233,GO:0043255,GO:0043279,GO:0043412,GO:0043434,GO:0043436,GO:0043457,GO:0043467,GO:0043470,GO:0043523,GO:0043524,GO:0043535,GO:0043536,GO:0043565,GO:0043618,GO:0043619,GO:0043620,GO:0043627,GO:0043687,GO:0044057,GO:0044093,GO:0044212,GO:0044237,GO:0044238,GO:0044249,GO:0044260,GO:0044267,GO:0044271,GO:0044281,GO:0044389,GO:0044422,GO:0044424,GO:0044428,GO:0044444,GO:0044446,GO:0044451,GO:0044464,GO:0044703,GO:0044706,GO:0044798,GO:0044877,GO:0045088,GO:0045165,GO:0045445,GO:0045595,GO:0045597,GO:0045637,GO:0045639,GO:0045646,GO:0045648,GO:0045722,GO:0045765,GO:0045766,GO:0045793,GO:0045821,GO:0045892,GO:0045893,GO:0045906,GO:0045913,GO:0045915,GO:0045926,GO:0045934,GO:0045935,GO:0045937,GO:0045944,GO:0045964,GO:0045981,GO:0046189,GO:0046483,GO:0046677,GO:0046716,GO:0046872,GO:0046883,GO:0046885,GO:0046886,GO:0046887,GO:0046903,GO:0046907,GO:0046914,GO:0046916,GO:0046982,GO:0046983,GO:0047497,GO:0048468,GO:0048469,GO:0048477,GO:0048513,GO:0048514,GO:0048518,GO:0048519,GO:0048522,GO:0048523,GO:0048534,GO:0048545,GO:0048546,GO:0048562,GO:0048565,GO:0048568,GO:0048583,GO:0048584,GO:0048585,GO:0048592,GO:0048593,GO:0048598,GO:0048608,GO:0048609,GO:0048625,GO:0048646,GO:0048660,GO:0048661,GO:0048678,GO:0048699,GO:0048729,GO:0048731,GO:0048732,GO:0048762,GO:0048771,GO:0048856,GO:0048863,GO:0048864,GO:0048869,GO:0048870,GO:0048871,GO:0048872,GO:0048875,GO:0048878,GO:0050678,GO:0050679,GO:0050708,GO:0050714,GO:0050767,GO:0050769,GO:0050776,GO:0050789,GO:0050790,GO:0050793,GO:0050794,GO:0050796,GO:0050801,GO:0050877,GO:0050878,GO:0050880,GO:0050890,GO:0050896,GO:0050897,GO:0050953,GO:0050999,GO:0051000,GO:0051046,GO:0051047,GO:0051049,GO:0051050,GO:0051093,GO:0051094,GO:0051128,GO:0051130,GO:0051171,GO:0051172,GO:0051173,GO:0051174,GO:0051179,GO:0051193,GO:0051194,GO:0051196,GO:0051197,GO:0051216,GO:0051222,GO:0051223,GO:0051234,GO:0051239,GO:0051240,GO:0051241,GO:0051252,GO:0051253,GO:0051254,GO:0051270,GO:0051272,GO:0051341,GO:0051353,GO:0051384,GO:0051427,GO:0051541,GO:0051602,GO:0051640,GO:0051641,GO:0051646,GO:0051649,GO:0051654,GO:0051656,GO:0051674,GO:0051704,GO:0051707,GO:0051716,GO:0051879,GO:0051960,GO:0051962,GO:0055065,GO:0055072,GO:0055076,GO:0055080,GO:0055082,GO:0055123,GO:0060041,GO:0060135,GO:0060249,GO:0060255,GO:0060284,GO:0060322,GO:0060341,GO:0060429,GO:0060438,GO:0060485,GO:0060541,GO:0060548,GO:0060562,GO:0060571,GO:0060574,GO:0060575,GO:0060576,GO:0060644,GO:0060749,GO:0060759,GO:0060760,GO:0060992,GO:0061030,GO:0061061,GO:0061072,GO:0061178,GO:0061180,GO:0061298,GO:0061371,GO:0061377,GO:0061418,GO:0061419,GO:0061433,GO:0061448,GO:0061458,GO:0061771,GO:0062012,GO:0062013,GO:0065007,GO:0065008,GO:0065009,GO:0070013,GO:0070099,GO:0070101,GO:0070167,GO:0070168,GO:0070201,GO:0070228,GO:0070229,GO:0070232,GO:0070233,GO:0070243,GO:0070244,GO:0070301,GO:0070482,GO:0070555,GO:0070646,GO:0070647,GO:0070887,GO:0070888,GO:0071214,GO:0071216,GO:0071219,GO:0071222,GO:0071229,GO:0071236,GO:0071241,GO:0071245,GO:0071248,GO:0071250,GO:0071257,GO:0071260,GO:0071279,GO:0071310,GO:0071322,GO:0071326,GO:0071331,GO:0071333,GO:0071345,GO:0071347,GO:0071375,GO:0071396,GO:0071407,GO:0071417,GO:0071453,GO:0071456,GO:0071478,GO:0071482,GO:0071495,GO:0071496,GO:0071542,GO:0071634,GO:0071695,GO:0071704,GO:0071840,GO:0071944,GO:0072091,GO:0072175,GO:0072347,GO:0072358,GO:0072359,GO:0072384,GO:0080033,GO:0080090,GO:0080134,GO:0080135,GO:0090066,GO:0090087,GO:0090276,GO:0090277,GO:0090287,GO:0090304,GO:0090575,GO:0090594,GO:0090596,GO:0097159,GO:0097237,GO:0097411,GO:0097659,GO:0097709,GO:0097746,GO:0097755,GO:0098771,GO:0098930,GO:0099111,GO:0104004,GO:0120025,GO:0140110,GO:1900037,GO:1900371,GO:1900373,GO:1900407,GO:1900408,GO:1900542,GO:1900544,GO:1901135,GO:1901214,GO:1901215,GO:1901342,GO:1901360,GO:1901362,GO:1901363,GO:1901522,GO:1901564,GO:1901566,GO:1901576,GO:1901615,GO:1901617,GO:1901652,GO:1901653,GO:1901698,GO:1901699,GO:1901700,GO:1901701,GO:1902170,GO:1902175,GO:1902176,GO:1902531,GO:1902532,GO:1902679,GO:1902680,GO:1902692,GO:1902882,GO:1902883,GO:1902893,GO:1902895,GO:1903146,GO:1903179,GO:1903181,GO:1903201,GO:1903202,GO:1903203,GO:1903204,GO:1903376,GO:1903377,GO:1903506,GO:1903507,GO:1903508,GO:1903522,GO:1903523,GO:1903530,GO:1903532,GO:1903578,GO:1903580,GO:1903599,GO:1903706,GO:1903708,GO:1903715,GO:1903927,GO:1903928,GO:1904018,GO:1904653,GO:1904655,GO:1904951,GO:1990837,GO:2000026,GO:2000106,GO:2000107,GO:2000112,GO:2000113,GO:2000145,GO:2000147,GO:2000177,GO:2000179,GO:2000377,GO:2000378,GO:2000648,GO:2001053,GO:2001054,GO:2001141,GO:2001169,GO:2001171,GO:2001233,GO:2001234,GO:2001242,GO:2001243;em_EC=2.3.2.23
contig_000069	AUGUSTUS	exon	1046818	1046822	.	+	.	ID=IALE00000013145;Parent=IALM00000004620
contig_000069	AUGUSTUS	exon	1046907	1047778	.	+	.	ID=IALE00000013146;Parent=IALM00000004620
contig_000069	AUGUSTUS	exon	1072603	1073132	.	+	.	ID=IALE00000013147;Parent=IALM00000004620
contig_000069	AUGUSTUS	exon	1075730	1076576	.	+	.	ID=IALE00000013148;Parent=IALM00000004620
contig_000069	AUGUSTUS	exon	1081190	1082082	.	+	.	ID=IALE00000013149;Parent=IALM00000004620
contig_000069	AUGUSTUS	CDS	1046818	1046822	0.65	+	0	ID=IALC00000013145;Parent=IALM00000004620
contig_000069	AUGUSTUS	CDS	1046907	1047778	1	+	1	ID=IALC00000013146;Parent=IALM00000004620
contig_000069	AUGUSTUS	CDS	1072603	1073132	1	+	2	ID=IALC00000013147;Parent=IALM00000004620
contig_000069	AUGUSTUS	CDS	1075730	1076576	1	+	0	ID=IALC00000013148;Parent=IALM00000004620
contig_000069	AUGUSTUS	CDS	1081190	1082082	1	+	2	ID=IALC00000013149;Parent=IALM00000004620
contig_000069	AUGUSTUS	intron	1046823	1046906	0.65	+	.	ID=IALI00000008533;Parent=IALM00000004620
contig_000069	AUGUSTUS	intron	1047779	1072602	1	+	.	ID=IALI00000008534;Parent=IALM00000004620
contig_000069	AUGUSTUS	intron	1073133	1075729	1	+	.	ID=IALI00000008535;Parent=IALM00000004620
contig_000069	AUGUSTUS	intron	1076577	1081189	1	+	.	ID=IALI00000008536;Parent=IALM00000004620
contig_000069	AUGUSTUS	start_codon	1046818	1046820	.	+	0	ID=IALS00000004608;Parent=IALM00000004620
contig_000069	AUGUSTUS	stop_codon	1082080	1082082	.	+	0	ID=IALST00000004613;Parent=IALM00000004620
contig_000069	AUGUSTUS	gene	1125564	1131065	.	+	.	ID=IAL_04087
contig_000069	AUGUSTUS	mRNA	1125564	1131065	0.91	+	.	ID=IALM00000004621;Parent=IAL_04087;gO_terms=GO:0000003,GO:0000122,GO:0000302,GO:0000976,GO:0000977,GO:0000978,GO:0000981,GO:0000982,GO:0000987,GO:0000988,GO:0000989,GO:0001012,GO:0001067,GO:0001077,GO:0001085,GO:0001101,GO:0001228,GO:0001501,GO:0001525,GO:0001558,GO:0001568,GO:0001654,GO:0001666,GO:0001667,GO:0001678,GO:0001701,GO:0001755,GO:0001776,GO:0001782,GO:0001816,GO:0001817,GO:0001819,GO:0001837,GO:0001838,GO:0001841,GO:0001842,GO:0001890,GO:0001892,GO:0001894,GO:0001922,GO:0001936,GO:0001938,GO:0001944,GO:0001947,GO:0001959,GO:0001961,GO:0001974,GO:0002009,GO:0002027,GO:0002039,GO:0002052,GO:0002064,GO:0002065,GO:0002066,GO:0002069,GO:0002070,GO:0002237,GO:0002246,GO:0002248,GO:0002260,GO:0002262,GO:0002376,GO:0002520,GO:0002526,GO:0002682,GO:0002684,GO:0002791,GO:0002793,GO:0003006,GO:0003007,GO:0003008,GO:0003013,GO:0003018,GO:0003143,GO:0003151,GO:0003205,GO:0003206,GO:0003208,GO:0003231,GO:0003674,GO:0003676,GO:0003677,GO:0003690,GO:0003700,GO:0003705,GO:0003712,GO:0003713,GO:0003714,GO:0005102,GO:0005488,GO:0005515,GO:0005575,GO:0005622,GO:0005623,GO:0005634,GO:0005654,GO:0005667,GO:0005737,GO:0005739,GO:0005829,GO:0005886,GO:0005929,GO:0006082,GO:0006089,GO:0006109,GO:0006110,GO:0006111,GO:0006139,GO:0006140,GO:0006351,GO:0006355,GO:0006357,GO:0006366,GO:0006464,GO:0006508,GO:0006584,GO:0006725,GO:0006807,GO:0006810,GO:0006873,GO:0006875,GO:0006879,GO:0006928,GO:0006950,GO:0006952,GO:0006953,GO:0006954,GO:0006970,GO:0006979,GO:0006996,GO:0007005,GO:0007017,GO:0007018,GO:0007154,GO:0007165,GO:0007166,GO:0007167,GO:0007169,GO:0007275,GO:0007276,GO:0007281,GO:0007292,GO:0007368,GO:0007389,GO:0007399,GO:0007417,GO:0007420,GO:0007423,GO:0007507,GO:0007565,GO:0007568,GO:0007589,GO:0007595,GO:0007600,GO:0007601,GO:0007610,GO:0007611,GO:0007612,GO:0007632,GO:0008015,GO:0008016,GO:0008088,GO:0008134,GO:0008150,GO:0008152,GO:0008284,GO:0008286,GO:0008306,GO:0008340,GO:0008361,GO:0008542,GO:0009058,GO:0009059,GO:0009100,GO:0009266,GO:0009299,GO:0009314,GO:0009408,GO:0009416,GO:0009605,GO:0009607,GO:0009611,GO:0009612,GO:0009617,GO:0009628,GO:0009636,GO:0009651,GO:0009653,GO:0009712,GO:0009713,GO:0009719,GO:0009725,GO:0009743,GO:0009746,GO:0009749,GO:0009790,GO:0009792,GO:0009799,GO:0009855,GO:0009887,GO:0009888,GO:0009889,GO:0009890,GO:0009891,GO:0009892,GO:0009893,GO:0009894,GO:0009896,GO:0009966,GO:0009967,GO:0009968,GO:0009987,GO:0009991,GO:0010033,GO:0010035,GO:0010038,GO:0010039,GO:0010165,GO:0010212,GO:0010243,GO:0010259,GO:0010286,GO:0010467,GO:0010468,GO:0010506,GO:0010508,GO:0010556,GO:0010557,GO:0010558,GO:0010562,GO:0010573,GO:0010574,GO:0010575,GO:0010594,GO:0010595,GO:0010604,GO:0010605,GO:0010628,GO:0010629,GO:0010632,GO:0010634,GO:0010638,GO:0010646,GO:0010647,GO:0010648,GO:0010675,GO:0010676,GO:0010720,GO:0010817,GO:0010821,GO:0010822,GO:0010869,GO:0010870,GO:0010906,GO:0010907,GO:0010941,GO:0010942,GO:0010970,GO:0010996,GO:0014020,GO:0014031,GO:0014032,GO:0014033,GO:0014070,GO:0014074,GO:0014823,GO:0014850,GO:0016020,GO:0016043,GO:0016070,GO:0016071,GO:0016239,GO:0016241,GO:0016331,GO:0016477,GO:0016579,GO:0016604,GO:0016607,GO:0018130,GO:0018958,GO:0019219,GO:0019220,GO:0019221,GO:0019222,GO:0019229,GO:0019438,GO:0019538,GO:0019725,GO:0019752,GO:0019896,GO:0019899,GO:0019900,GO:0019901,GO:0019904,GO:0019953,GO:0020027,GO:0021502,GO:0021537,GO:0021543,GO:0021700,GO:0021915,GO:0021987,GO:0022008,GO:0022412,GO:0022414,GO:0022603,GO:0023051,GO:0023052,GO:0023056,GO:0023057,GO:0030003,GO:0030097,GO:0030099,GO:0030154,GO:0030182,GO:0030218,GO:0030278,GO:0030279,GO:0030308,GO:0030323,GO:0030324,GO:0030334,GO:0030335,GO:0030500,GO:0030502,GO:0030705,GO:0030808,GO:0030810,GO:0030811,GO:0030813,GO:0030855,GO:0030879,GO:0030900,GO:0030947,GO:0030949,GO:0031072,GO:0031323,GO:0031324,GO:0031325,GO:0031326,GO:0031327,GO:0031328,GO:0031329,GO:0031331,GO:0031347,GO:0031514,GO:0031625,GO:0031667,GO:0031960,GO:0031974,GO:0031981,GO:0032006,GO:0032007,GO:0032024,GO:0032025,GO:0032350,GO:0032352,GO:0032355,GO:0032364,GO:0032496,GO:0032501,GO:0032502,GO:0032504,GO:0032535,GO:0032642,GO:0032722,GO:0032768,GO:0032770,GO:0032774,GO:0032787,GO:0032868,GO:0032869,GO:0032870,GO:0032879,GO:0032880,GO:0032909,GO:0032963,GO:0032991,GO:0033043,GO:0033238,GO:0033240,GO:0033483,GO:0033500,GO:0033554,GO:0033993,GO:0034097,GO:0034101,GO:0034284,GO:0034465,GO:0034599,GO:0034614,GO:0034641,GO:0034643,GO:0034645,GO:0034654,GO:0035035,GO:0035050,GO:0035148,GO:0035150,GO:0035162,GO:0035239,GO:0035257,GO:0035295,GO:0035296,GO:0035690,GO:0035774,GO:0036003,GO:0036211,GO:0036293,GO:0036294,GO:0040008,GO:0040011,GO:0040012,GO:0040017,GO:0042053,GO:0042060,GO:0042069,GO:0042127,GO:0042221,GO:0042325,GO:0042327,GO:0042415,GO:0042421,GO:0042423,GO:0042493,GO:0042541,GO:0042542,GO:0042592,GO:0042593,GO:0042789,GO:0042826,GO:0042981,GO:0042995,GO:0043009,GO:0043010,GO:0043065,GO:0043066,GO:0043067,GO:0043068,GO:0043069,GO:0043085,GO:0043129,GO:0043167,GO:0043169,GO:0043170,GO:0043207,GO:0043226,GO:0043227,GO:0043229,GO:0043231,GO:0043233,GO:0043255,GO:0043279,GO:0043412,GO:0043434,GO:0043436,GO:0043457,GO:0043467,GO:0043470,GO:0043523,GO:0043524,GO:0043535,GO:0043536,GO:0043565,GO:0043618,GO:0043619,GO:0043620,GO:0043627,GO:0043687,GO:0044057,GO:0044093,GO:0044212,GO:0044237,GO:0044238,GO:0044249,GO:0044260,GO:0044267,GO:0044271,GO:0044281,GO:0044389,GO:0044422,GO:0044424,GO:0044428,GO:0044444,GO:0044446,GO:0044451,GO:0044464,GO:0044703,GO:0044706,GO:0044798,GO:0044877,GO:0045088,GO:0045165,GO:0045445,GO:0045595,GO:0045597,GO:0045637,GO:0045639,GO:0045646,GO:0045648,GO:0045722,GO:0045765,GO:0045766,GO:0045793,GO:0045821,GO:0045892,GO:0045893,GO:0045906,GO:0045913,GO:0045915,GO:0045926,GO:0045934,GO:0045935,GO:0045937,GO:0045944,GO:0045964,GO:0045981,GO:0046189,GO:0046483,GO:0046677,GO:0046716,GO:0046872,GO:0046883,GO:0046885,GO:0046886,GO:0046887,GO:0046903,GO:0046907,GO:0046914,GO:0046916,GO:0046982,GO:0046983,GO:0047497,GO:0048468,GO:0048469,GO:0048477,GO:0048513,GO:0048514,GO:0048518,GO:0048519,GO:0048522,GO:0048523,GO:0048534,GO:0048545,GO:0048546,GO:0048562,GO:0048565,GO:0048568,GO:0048583,GO:0048584,GO:0048585,GO:0048592,GO:0048593,GO:0048598,GO:0048608,GO:0048609,GO:0048625,GO:0048646,GO:0048660,GO:0048661,GO:0048678,GO:0048699,GO:0048729,GO:0048731,GO:0048732,GO:0048762,GO:0048771,GO:0048856,GO:0048863,GO:0048864,GO:0048869,GO:0048870,GO:0048871,GO:0048872,GO:0048875,GO:0048878,GO:0050678,GO:0050679,GO:0050708,GO:0050714,GO:0050767,GO:0050769,GO:0050776,GO:0050789,GO:0050790,GO:0050793,GO:0050794,GO:0050796,GO:0050801,GO:0050877,GO:0050878,GO:0050880,GO:0050890,GO:0050896,GO:0050897,GO:0050953,GO:0050999,GO:0051000,GO:0051046,GO:0051047,GO:0051049,GO:0051050,GO:0051093,GO:0051094,GO:0051128,GO:0051130,GO:0051171,GO:0051172,GO:0051173,GO:0051174,GO:0051179,GO:0051193,GO:0051194,GO:0051196,GO:0051197,GO:0051216,GO:0051222,GO:0051223,GO:0051234,GO:0051239,GO:0051240,GO:0051241,GO:0051252,GO:0051253,GO:0051254,GO:0051270,GO:0051272,GO:0051341,GO:0051353,GO:0051384,GO:0051427,GO:0051541,GO:0051602,GO:0051640,GO:0051641,GO:0051646,GO:0051649,GO:0051654,GO:0051656,GO:0051674,GO:0051704,GO:0051707,GO:0051716,GO:0051879,GO:0051960,GO:0051962,GO:0055065,GO:0055072,GO:0055076,GO:0055080,GO:0055082,GO:0055123,GO:0060041,GO:0060135,GO:0060249,GO:0060255,GO:0060284,GO:0060322,GO:0060341,GO:0060429,GO:0060438,GO:0060485,GO:0060541,GO:0060548,GO:0060562,GO:0060571,GO:0060574,GO:0060575,GO:0060576,GO:0060644,GO:0060749,GO:0060759,GO:0060760,GO:0060992,GO:0061030,GO:0061061,GO:0061072,GO:0061178,GO:0061180,GO:0061298,GO:0061371,GO:0061377,GO:0061418,GO:0061419,GO:0061433,GO:0061448,GO:0061458,GO:0061771,GO:0062012,GO:0062013,GO:0065007,GO:0065008,GO:0065009,GO:0070013,GO:0070099,GO:0070101,GO:0070167,GO:0070168,GO:0070201,GO:0070228,GO:0070229,GO:0070232,GO:0070233,GO:0070243,GO:0070244,GO:0070301,GO:0070482,GO:0070555,GO:0070646,GO:0070647,GO:0070887,GO:0070888,GO:0071214,GO:0071216,GO:0071219,GO:0071222,GO:0071229,GO:0071236,GO:0071241,GO:0071245,GO:0071248,GO:0071250,GO:0071257,GO:0071260,GO:0071279,GO:0071310,GO:0071322,GO:0071326,GO:0071331,GO:0071333,GO:0071345,GO:0071347,GO:0071375,GO:0071396,GO:0071407,GO:0071417,GO:0071453,GO:0071456,GO:0071478,GO:0071482,GO:0071495,GO:0071496,GO:0071542,GO:0071634,GO:0071695,GO:0071704,GO:0071840,GO:0071944,GO:0072091,GO:0072175,GO:0072347,GO:0072358,GO:0072359,GO:0072384,GO:0080033,GO:0080090,GO:0080134,GO:0080135,GO:0090066,GO:0090087,GO:0090276,GO:0090277,GO:0090287,GO:0090304,GO:0090575,GO:0090594,GO:0090596,GO:0097159,GO:0097237,GO:0097411,GO:0097659,GO:0097709,GO:0097746,GO:0097755,GO:0098771,GO:0098930,GO:0099111,GO:0104004,GO:0120025,GO:0140110,GO:1900037,GO:1900371,GO:1900373,GO:1900407,GO:1900408,GO:1900542,GO:1900544,GO:1901135,GO:1901214,GO:1901215,GO:1901342,GO:1901360,GO:1901362,GO:1901363,GO:1901522,GO:1901564,GO:1901566,GO:1901576,GO:1901615,GO:1901617,GO:1901652,GO:1901653,GO:1901698,GO:1901699,GO:1901700,GO:1901701,GO:1902170,GO:1902175,GO:1902176,GO:1902531,GO:1902532,GO:1902679,GO:1902680,GO:1902692,GO:1902882,GO:1902883,GO:1902893,GO:1902895,GO:1903146,GO:1903179,GO:1903181,GO:1903201,GO:1903202,GO:1903203,GO:1903204,GO:1903376,GO:1903377,GO:1903506,GO:1903507,GO:1903508,GO:1903522,GO:1903523,GO:1903530,GO:1903532,GO:1903578,GO:1903580,GO:1903599,GO:1903706,GO:1903708,GO:1903715,GO:1903927,GO:1903928,GO:1904018,GO:1904653,GO:1904655,GO:1904951,GO:1990837,GO:2000026,GO:2000106,GO:2000107,GO:2000112,GO:2000113,GO:2000145,GO:2000147,GO:2000177,GO:2000179,GO:2000377,GO:2000378,GO:2000648,GO:2001053,GO:2001054,GO:2001141,GO:2001169,GO:2001171,GO:2001233,GO:2001234,GO:2001242,GO:2001243;em_EC=2.3.2.23
contig_000069	AUGUSTUS	exon	1125564	1125599	.	+	.	ID=IALE00000013150;Parent=IALM00000004621
contig_000069	AUGUSTUS	exon	1130319	1131065	.	+	.	ID=IALE00000013151;Parent=IALM00000004621
contig_000069	AUGUSTUS	CDS	1125564	1125599	0.91	+	0	ID=IALC00000013150;Parent=IALM00000004621
contig_000069	AUGUSTUS	CDS	1130319	1131065	0.97	+	0	ID=IALC00000013151;Parent=IALM00000004621
contig_000069	AUGUSTUS	intron	1125600	1130318	0.91	+	.	ID=IALI00000008537;Parent=IALM00000004621
contig_000069	AUGUSTUS	start_codon	1125564	1125566	.	+	0	ID=IALS00000004609;Parent=IALM00000004621
contig_000069	AUGUSTUS	stop_codon	1131063	1131065	.	+	0	ID=IALST00000004614;Parent=IALM00000004621
contig_000069	GeneMark.hmm3	mRNA	1130343	1131065	.	+	.	ID=IALM00000004622;Parent=IAL_04087;gO_terms=GO:0000003,GO:0000122,GO:0000302,GO:0000976,GO:0000977,GO:0000978,GO:0000981,GO:0000982,GO:0000987,GO:0000988,GO:0000989,GO:0001012,GO:0001067,GO:0001077,GO:0001085,GO:0001101,GO:0001228,GO:0001501,GO:0001525,GO:0001558,GO:0001568,GO:0001654,GO:0001666,GO:0001667,GO:0001678,GO:0001701,GO:0001755,GO:0001776,GO:0001782,GO:0001816,GO:0001817,GO:0001819,GO:0001837,GO:0001838,GO:0001841,GO:0001842,GO:0001890,GO:0001892,GO:0001894,GO:0001922,GO:0001936,GO:0001938,GO:0001944,GO:0001947,GO:0001959,GO:0001961,GO:0001974,GO:0002009,GO:0002027,GO:0002039,GO:0002052,GO:0002064,GO:0002065,GO:0002066,GO:0002069,GO:0002070,GO:0002237,GO:0002246,GO:0002248,GO:0002260,GO:0002262,GO:0002376,GO:0002520,GO:0002526,GO:0002682,GO:0002684,GO:0002791,GO:0002793,GO:0003006,GO:0003007,GO:0003008,GO:0003013,GO:0003018,GO:0003143,GO:0003151,GO:0003205,GO:0003206,GO:0003208,GO:0003231,GO:0003674,GO:0003676,GO:0003677,GO:0003690,GO:0003700,GO:0003705,GO:0003712,GO:0003713,GO:0003714,GO:0005102,GO:0005488,GO:0005515,GO:0005575,GO:0005622,GO:0005623,GO:0005634,GO:0005654,GO:0005667,GO:0005737,GO:0005739,GO:0005829,GO:0005886,GO:0005929,GO:0006082,GO:0006089,GO:0006109,GO:0006110,GO:0006111,GO:0006139,GO:0006140,GO:0006351,GO:0006355,GO:0006357,GO:0006366,GO:0006464,GO:0006508,GO:0006584,GO:0006725,GO:0006807,GO:0006810,GO:0006873,GO:0006875,GO:0006879,GO:0006928,GO:0006950,GO:0006952,GO:0006953,GO:0006954,GO:0006970,GO:0006979,GO:0006996,GO:0007005,GO:0007017,GO:0007018,GO:0007154,GO:0007165,GO:0007166,GO:0007167,GO:0007169,GO:0007275,GO:0007276,GO:0007281,GO:0007292,GO:0007368,GO:0007389,GO:0007399,GO:0007417,GO:0007420,GO:0007423,GO:0007507,GO:0007565,GO:0007568,GO:0007589,GO:0007595,GO:0007600,GO:0007601,GO:0007610,GO:0007611,GO:0007612,GO:0007632,GO:0008015,GO:0008016,GO:0008088,GO:0008134,GO:0008150,GO:0008152,GO:0008284,GO:0008286,GO:0008306,GO:0008340,GO:0008361,GO:0008542,GO:0009058,GO:0009059,GO:0009100,GO:0009266,GO:0009299,GO:0009314,GO:0009408,GO:0009416,GO:0009605,GO:0009607,GO:0009611,GO:0009612,GO:0009617,GO:0009628,GO:0009636,GO:0009651,GO:0009653,GO:0009712,GO:0009713,GO:0009719,GO:0009725,GO:0009743,GO:0009746,GO:0009749,GO:0009790,GO:0009792,GO:0009799,GO:0009855,GO:0009887,GO:0009888,GO:0009889,GO:0009890,GO:0009891,GO:0009892,GO:0009893,GO:0009894,GO:0009896,GO:0009966,GO:0009967,GO:0009968,GO:0009987,GO:0009991,GO:0010033,GO:0010035,GO:0010038,GO:0010039,GO:0010165,GO:0010212,GO:0010243,GO:0010259,GO:0010286,GO:0010467,GO:0010468,GO:0010506,GO:0010508,GO:0010556,GO:0010557,GO:0010558,GO:0010562,GO:0010573,GO:0010574,GO:0010575,GO:0010594,GO:0010595,GO:0010604,GO:0010605,GO:0010628,GO:0010629,GO:0010632,GO:0010634,GO:0010638,GO:0010646,GO:0010647,GO:0010648,GO:0010675,GO:0010676,GO:0010720,GO:0010817,GO:0010821,GO:0010822,GO:0010869,GO:0010870,GO:0010906,GO:0010907,GO:0010941,GO:0010942,GO:0010970,GO:0010996,GO:0014020,GO:0014031,GO:0014032,GO:0014033,GO:0014070,GO:0014074,GO:0014823,GO:0014850,GO:0016020,GO:0016043,GO:0016070,GO:0016071,GO:0016239,GO:0016241,GO:0016331,GO:0016477,GO:0016579,GO:0016604,GO:0016607,GO:0018130,GO:0018958,GO:0019219,GO:0019220,GO:0019221,GO:0019222,GO:0019229,GO:0019438,GO:0019538,GO:0019725,GO:0019752,GO:0019896,GO:0019899,GO:0019900,GO:0019901,GO:0019904,GO:0019953,GO:0020027,GO:0021502,GO:0021537,GO:0021543,GO:0021700,GO:0021915,GO:0021987,GO:0022008,GO:0022412,GO:0022414,GO:0022603,GO:0023051,GO:0023052,GO:0023056,GO:0023057,GO:0030003,GO:0030097,GO:0030099,GO:0030154,GO:0030182,GO:0030218,GO:0030278,GO:0030279,GO:0030308,GO:0030323,GO:0030324,GO:0030334,GO:0030335,GO:0030500,GO:0030502,GO:0030705,GO:0030808,GO:0030810,GO:0030811,GO:0030813,GO:0030855,GO:0030879,GO:0030900,GO:0030947,GO:0030949,GO:0031072,GO:0031323,GO:0031324,GO:0031325,GO:0031326,GO:0031327,GO:0031328,GO:0031329,GO:0031331,GO:0031347,GO:0031514,GO:0031625,GO:0031667,GO:0031960,GO:0031974,GO:0031981,GO:0032006,GO:0032007,GO:0032024,GO:0032025,GO:0032350,GO:0032352,GO:0032355,GO:0032364,GO:0032496,GO:0032501,GO:0032502,GO:0032504,GO:0032535,GO:0032642,GO:0032722,GO:0032768,GO:0032770,GO:0032774,GO:0032787,GO:0032868,GO:0032869,GO:0032870,GO:0032879,GO:0032880,GO:0032909,GO:0032963,GO:0032991,GO:0033043,GO:0033238,GO:0033240,GO:0033483,GO:0033500,GO:0033554,GO:0033993,GO:0034097,GO:0034101,GO:0034284,GO:0034465,GO:0034599,GO:0034614,GO:0034641,GO:0034643,GO:0034645,GO:0034654,GO:0035035,GO:0035050,GO:0035148,GO:0035150,GO:0035162,GO:0035239,GO:0035257,GO:0035295,GO:0035296,GO:0035690,GO:0035774,GO:0036003,GO:0036211,GO:0036293,GO:0036294,GO:0040008,GO:0040011,GO:0040012,GO:0040017,GO:0042053,GO:0042060,GO:0042069,GO:0042127,GO:0042221,GO:0042325,GO:0042327,GO:0042415,GO:0042421,GO:0042423,GO:0042493,GO:0042541,GO:0042542,GO:0042592,GO:0042593,GO:0042789,GO:0042826,GO:0042981,GO:0042995,GO:0043009,GO:0043010,GO:0043065,GO:0043066,GO:0043067,GO:0043068,GO:0043069,GO:0043085,GO:0043129,GO:0043167,GO:0043169,GO:0043170,GO:0043207,GO:0043226,GO:0043227,GO:0043229,GO:0043231,GO:0043233,GO:0043255,GO:0043279,GO:0043412,GO:0043434,GO:0043436,GO:0043457,GO:0043467,GO:0043470,GO:0043523,GO:0043524,GO:0043535,GO:0043536,GO:0043565,GO:0043618,GO:0043619,GO:0043620,GO:0043627,GO:0043687,GO:0044057,GO:0044093,GO:0044212,GO:0044237,GO:0044238,GO:0044249,GO:0044260,GO:0044267,GO:0044271,GO:0044281,GO:0044389,GO:0044422,GO:0044424,GO:0044428,GO:0044444,GO:0044446,GO:0044451,GO:0044464,GO:0044703,GO:0044706,GO:0044798,GO:0044877,GO:0045088,GO:0045165,GO:0045445,GO:0045595,GO:0045597,GO:0045637,GO:0045639,GO:0045646,GO:0045648,GO:0045722,GO:0045765,GO:0045766,GO:0045793,GO:0045821,GO:0045892,GO:0045893,GO:0045906,GO:0045913,GO:0045915,GO:0045926,GO:0045934,GO:0045935,GO:0045937,GO:0045944,GO:0045964,GO:0045981,GO:0046189,GO:0046483,GO:0046677,GO:0046716,GO:0046872,GO:0046883,GO:0046885,GO:0046886,GO:0046887,GO:0046903,GO:0046907,GO:0046914,GO:0046916,GO:0046982,GO:0046983,GO:0047497,GO:0048468,GO:0048469,GO:0048477,GO:0048513,GO:0048514,GO:0048518,GO:0048519,GO:0048522,GO:0048523,GO:0048534,GO:0048545,GO:0048546,GO:0048562,GO:0048565,GO:0048568,GO:0048583,GO:0048584,GO:0048585,GO:0048592,GO:0048593,GO:0048598,GO:0048608,GO:0048609,GO:0048625,GO:0048646,GO:0048660,GO:0048661,GO:0048678,GO:0048699,GO:0048729,GO:0048731,GO:0048732,GO:0048762,GO:0048771,GO:0048856,GO:0048863,GO:0048864,GO:0048869,GO:0048870,GO:0048871,GO:0048872,GO:0048875,GO:0048878,GO:0050678,GO:0050679,GO:0050708,GO:0050714,GO:0050767,GO:0050769,GO:0050776,GO:0050789,GO:0050790,GO:0050793,GO:0050794,GO:0050796,GO:0050801,GO:0050877,GO:0050878,GO:0050880,GO:0050890,GO:0050896,GO:0050897,GO:0050953,GO:0050999,GO:0051000,GO:0051046,GO:0051047,GO:0051049,GO:0051050,GO:0051093,GO:0051094,GO:0051128,GO:0051130,GO:0051171,GO:0051172,GO:0051173,GO:0051174,GO:0051179,GO:0051193,GO:0051194,GO:0051196,GO:0051197,GO:0051216,GO:0051222,GO:0051223,GO:0051234,GO:0051239,GO:0051240,GO:0051241,GO:0051252,GO:0051253,GO:0051254,GO:0051270,GO:0051272,GO:0051341,GO:0051353,GO:0051384,GO:0051427,GO:0051541,GO:0051602,GO:0051640,GO:0051641,GO:0051646,GO:0051649,GO:0051654,GO:0051656,GO:0051674,GO:0051704,GO:0051707,GO:0051716,GO:0051879,GO:0051960,GO:0051962,GO:0055065,GO:0055072,GO:0055076,GO:0055080,GO:0055082,GO:0055123,GO:0060041,GO:0060135,GO:0060249,GO:0060255,GO:0060284,GO:0060322,GO:0060341,GO:0060429,GO:0060438,GO:0060485,GO:0060541,GO:0060548,GO:0060562,GO:0060571,GO:0060574,GO:0060575,GO:0060576,GO:0060644,GO:0060749,GO:0060759,GO:0060760,GO:0060992,GO:0061030,GO:0061061,GO:0061072,GO:0061178,GO:0061180,GO:0061298,GO:0061371,GO:0061377,GO:0061418,GO:0061419,GO:0061433,GO:0061448,GO:0061458,GO:0061771,GO:0062012,GO:0062013,GO:0065007,GO:0065008,GO:0065009,GO:0070013,GO:0070099,GO:0070101,GO:0070167,GO:0070168,GO:0070201,GO:0070228,GO:0070229,GO:0070232,GO:0070233,GO:0070243,GO:0070244,GO:0070301,GO:0070482,GO:0070555,GO:0070646,GO:0070647,GO:0070887,GO:0070888,GO:0071214,GO:0071216,GO:0071219,GO:0071222,GO:0071229,GO:0071236,GO:0071241,GO:0071245,GO:0071248,GO:0071250,GO:0071257,GO:0071260,GO:0071279,GO:0071310,GO:0071322,GO:0071326,GO:0071331,GO:0071333,GO:0071345,GO:0071347,GO:0071375,GO:0071396,GO:0071407,GO:0071417,GO:0071453,GO:0071456,GO:0071478,GO:0071482,GO:0071495,GO:0071496,GO:0071542,GO:0071634,GO:0071695,GO:0071704,GO:0071840,GO:0071944,GO:0072091,GO:0072175,GO:0072347,GO:0072358,GO:0072359,GO:0072384,GO:0080033,GO:0080090,GO:0080134,GO:0080135,GO:0090066,GO:0090087,GO:0090276,GO:0090277,GO:0090287,GO:0090304,GO:0090575,GO:0090594,GO:0090596,GO:0097159,GO:0097237,GO:0097411,GO:0097659,GO:0097709,GO:0097746,GO:0097755,GO:0098771,GO:0098930,GO:0099111,GO:0104004,GO:0120025,GO:0140110,GO:1900037,GO:1900371,GO:1900373,GO:1900407,GO:1900408,GO:1900542,GO:1900544,GO:1901135,GO:1901214,GO:1901215,GO:1901342,GO:1901360,GO:1901362,GO:1901363,GO:1901522,GO:1901564,GO:1901566,GO:1901576,GO:1901615,GO:1901617,GO:1901652,GO:1901653,GO:1901698,GO:1901699,GO:1901700,GO:1901701,GO:1902170,GO:1902175,GO:1902176,GO:1902531,GO:1902532,GO:1902679,GO:1902680,GO:1902692,GO:1902882,GO:1902883,GO:1902893,GO:1902895,GO:1903146,GO:1903179,GO:1903181,GO:1903201,GO:1903202,GO:1903203,GO:1903204,GO:1903376,GO:1903377,GO:1903506,GO:1903507,GO:1903508,GO:1903522,GO:1903523,GO:1903530,GO:1903532,GO:1903578,GO:1903580,GO:1903599,GO:1903706,GO:1903708,GO:1903715,GO:1903927,GO:1903928,GO:1904018,GO:1904653,GO:1904655,GO:1904951,GO:1990837,GO:2000026,GO:2000106,GO:2000107,GO:2000112,GO:2000113,GO:2000145,GO:2000147,GO:2000177,GO:2000179,GO:2000377,GO:2000378,GO:2000648,GO:2001053,GO:2001054,GO:2001141,GO:2001169,GO:2001171,GO:2001233,GO:2001234,GO:2001242,GO:2001243;em_EC=2.3.2.23
contig_000069	GeneMark.hmm3	exon	1130343	1131065	.	+	0	ID=IALE00000013152;Parent=IALM00000004622
contig_000069	GeneMark.hmm3	CDS	1130343	1131065	.	+	0	ID=IALC00000013152;Parent=IALM00000004622
contig_000069	AUGUSTUS	gene	1135676	1136494	.	+	.	ID=IAL_04088
contig_000069	AUGUSTUS	mRNA	1135676	1136494	0.91	+	.	ID=IALM00000004623;Parent=IAL_04088;desc=Reverse transcriptase (RNA-dependent DNA polymerase)
contig_000069	AUGUSTUS	exon	1135676	1136494	.	+	.	ID=IALE00000013153;Parent=IALM00000004623
contig_000069	AUGUSTUS	CDS	1135676	1136494	0.91	+	0	ID=IALC00000013153;Parent=IALM00000004623
contig_000069	AUGUSTUS	start_codon	1135676	1135678	.	+	0	ID=IALS00000004610;Parent=IALM00000004623
contig_000069	AUGUSTUS	stop_codon	1136492	1136494	.	+	0	ID=IALST00000004615;Parent=IALM00000004623
contig_000069	AUGUSTUS	gene	1140470	1141792	.	-	.	ID=IAL_04089
contig_000069	AUGUSTUS	mRNA	1140470	1141792	1	-	.	ID=IALM00000004624;Parent=IAL_04089
contig_000069	AUGUSTUS	exon	1140470	1140831	.	-	.	ID=IALE00000013154;Parent=IALM00000004624
contig_000069	AUGUSTUS	exon	1140887	1141106	.	-	.	ID=IALE00000013155;Parent=IALM00000004624
contig_000069	AUGUSTUS	exon	1141550	1141792	.	-	.	ID=IALE00000013156;Parent=IALM00000004624
contig_000069	AUGUSTUS	CDS	1140470	1140831	1	-	2	ID=IALC00000013154;Parent=IALM00000004624
contig_000069	AUGUSTUS	CDS	1140887	1141106	1	-	0	ID=IALC00000013155;Parent=IALM00000004624
contig_000069	AUGUSTUS	CDS	1141550	1141792	1	-	0	ID=IALC00000013156;Parent=IALM00000004624
contig_000069	AUGUSTUS	intron	1140832	1140886	1	-	.	ID=IALI00000008538;Parent=IALM00000004624
contig_000069	AUGUSTUS	intron	1141107	1141549	1	-	.	ID=IALI00000008539;Parent=IALM00000004624
contig_000069	AUGUSTUS	start_codon	1141790	1141792	.	-	0	ID=IALS00000004611;Parent=IALM00000004624
contig_000069	AUGUSTUS	stop_codon	1140470	1140472	.	-	0	ID=IALST00000004616;Parent=IALM00000004624
contig_000069	AUGUSTUS	gene	1152409	1153399	.	-	.	ID=IAL_04090
contig_000069	AUGUSTUS	mRNA	1152409	1153399	0.9	-	.	ID=IALM00000004625;Parent=IAL_04090
contig_000069	AUGUSTUS	exon	1152409	1152580	.	-	.	ID=IALE00000013157;Parent=IALM00000004625
contig_000069	AUGUSTUS	exon	1152636	1152807	.	-	.	ID=IALE00000013158;Parent=IALM00000004625
contig_000069	AUGUSTUS	exon	1152867	1153245	.	-	.	ID=IALE00000013159;Parent=IALM00000004625
contig_000069	AUGUSTUS	exon	1153310	1153399	.	-	.	ID=IALE00000013160;Parent=IALM00000004625
contig_000069	AUGUSTUS	CDS	1152409	1152580	1	-	1	ID=IALC00000013157;Parent=IALM00000004625
contig_000069	AUGUSTUS	CDS	1152636	1152807	1	-	2	ID=IALC00000013158;Parent=IALM00000004625
contig_000069	AUGUSTUS	CDS	1152867	1153245	0.9	-	0	ID=IALC00000013159;Parent=IALM00000004625
contig_000069	AUGUSTUS	CDS	1153310	1153399	1	-	0	ID=IALC00000013160;Parent=IALM00000004625
contig_000069	AUGUSTUS	intron	1152581	1152635	1	-	.	ID=IALI00000008540;Parent=IALM00000004625
contig_000069	AUGUSTUS	intron	1152808	1152866	1	-	.	ID=IALI00000008541;Parent=IALM00000004625
contig_000069	AUGUSTUS	intron	1153246	1153309	0.9	-	.	ID=IALI00000008542;Parent=IALM00000004625
contig_000069	AUGUSTUS	start_codon	1153397	1153399	.	-	0	ID=IALS00000004612;Parent=IALM00000004625
contig_000069	AUGUSTUS	stop_codon	1152409	1152411	.	-	0	ID=IALST00000004617;Parent=IALM00000004625
contig_000069	AUGUSTUS	gene	1155006	1172892	.	-	.	ID=IAL_04091
contig_000069	AUGUSTUS	mRNA	1155006	1172892	0.52	-	.	ID=IALM00000004626;Parent=IAL_04091;Dbxref=InterPro:IPR031992,InterPro:IPR031949;gO_terms=GO:0001942,GO:0002009,GO:0005575,GO:0005622,GO:0005623,GO:0005737,GO:0005829,GO:0007275,GO:0008150,GO:0008219,GO:0008544,GO:0009653,GO:0009888,GO:0009913,GO:0009987,GO:0012501,GO:0022404,GO:0022405,GO:0030154,GO:0030216,GO:0030855,GO:0031069,GO:0031424,GO:0032501,GO:0032502,GO:0042303,GO:0042633,GO:0043588,GO:0044424,GO:0044444,GO:0044464,GO:0048513,GO:0048729,GO:0048730,GO:0048731,GO:0048856,GO:0048869,GO:0060429,GO:0070268,GO:0098773;desc=Domain of unknown function (DUF4788)
contig_000069	AUGUSTUS	exon	1155006	1155129	.	-	.	ID=IALE00000013161;Parent=IALM00000004626
contig_000069	AUGUSTUS	exon	1155207	1156409	.	-	.	ID=IALE00000013162;Parent=IALM00000004626
contig_000069	AUGUSTUS	exon	1162810	1163442	.	-	.	ID=IALE00000013163;Parent=IALM00000004626
contig_000069	AUGUSTUS	exon	1165012	1165135	.	-	.	ID=IALE00000013164;Parent=IALM00000004626
contig_000069	AUGUSTUS	exon	1165200	1165356	.	-	.	ID=IALE00000013165;Parent=IALM00000004626
contig_000069	AUGUSTUS	exon	1165419	1165665	.	-	.	ID=IALE00000013166;Parent=IALM00000004626
contig_000069	AUGUSTUS	exon	1172768	1172892	.	-	.	ID=IALE00000013167;Parent=IALM00000004626
contig_000069	AUGUSTUS	CDS	1155006	1155129	1	-	1	ID=IALC00000013161;Parent=IALM00000004626
contig_000069	AUGUSTUS	CDS	1155207	1156409	1	-	1	ID=IALC00000013162;Parent=IALM00000004626
contig_000069	AUGUSTUS	CDS	1162810	1163442	1	-	1	ID=IALC00000013163;Parent=IALM00000004626
contig_000069	AUGUSTUS	CDS	1165012	1165135	1	-	2	ID=IALC00000013164;Parent=IALM00000004626
contig_000069	AUGUSTUS	CDS	1165200	1165356	1	-	0	ID=IALC00000013165;Parent=IALM00000004626
contig_000069	AUGUSTUS	CDS	1165419	1165665	0.76	-	1	ID=IALC00000013166;Parent=IALM00000004626
contig_000069	AUGUSTUS	CDS	1172768	1172892	0.52	-	0	ID=IALC00000013167;Parent=IALM00000004626
contig_000069	AUGUSTUS	intron	1155130	1155206	1	-	.	ID=IALI00000008543;Parent=IALM00000004626
contig_000069	AUGUSTUS	intron	1156410	1162809	1	-	.	ID=IALI00000008544;Parent=IALM00000004626
contig_000069	AUGUSTUS	intron	1163443	1165011	1	-	.	ID=IALI00000008545;Parent=IALM00000004626
contig_000069	AUGUSTUS	intron	1165136	1165199	1	-	.	ID=IALI00000008546;Parent=IALM00000004626
contig_000069	AUGUSTUS	intron	1165357	1165418	1	-	.	ID=IALI00000008547;Parent=IALM00000004626
contig_000069	AUGUSTUS	intron	1165666	1172767	0.52	-	.	ID=IALI00000008548;Parent=IALM00000004626
contig_000069	AUGUSTUS	start_codon	1172890	1172892	.	-	0	ID=IALS00000004613;Parent=IALM00000004626
contig_000069	AUGUSTUS	stop_codon	1155006	1155008	.	-	0	ID=IALST00000004618;Parent=IALM00000004626
contig_000069	AUGUSTUS	gene	1174337	1177668	.	-	.	ID=IAL_04092
contig_000069	AUGUSTUS	mRNA	1174337	1177668	0.85	-	.	ID=IALM00000004627;Parent=IAL_04092
contig_000069	AUGUSTUS	exon	1174337	1174729	.	-	.	ID=IALE00000013168;Parent=IALM00000004627
contig_000069	AUGUSTUS	exon	1177612	1177668	.	-	.	ID=IALE00000013169;Parent=IALM00000004627
contig_000069	AUGUSTUS	CDS	1174337	1174729	0.96	-	0	ID=IALC00000013168;Parent=IALM00000004627
contig_000069	AUGUSTUS	CDS	1177612	1177668	0.88	-	0	ID=IALC00000013169;Parent=IALM00000004627
contig_000069	AUGUSTUS	intron	1174730	1177611	0.88	-	.	ID=IALI00000008549;Parent=IALM00000004627
contig_000069	AUGUSTUS	start_codon	1177666	1177668	.	-	0	ID=IALS00000004614;Parent=IALM00000004627
contig_000069	AUGUSTUS	stop_codon	1174337	1174339	.	-	0	ID=IALST00000004619;Parent=IALM00000004627
contig_000069	AUGUSTUS	gene	1186555	1188119	.	+	.	ID=IAL_04093
contig_000069	AUGUSTUS	mRNA	1186555	1188119	0.95	+	.	ID=IALM00000004628;Parent=IAL_04093;Dbxref=InterPro:IPR014710,InterPro:IPR011051;gO_terms=GO:0000003,GO:0000070,GO:0000228,GO:0000278,GO:0000280,GO:0000775,GO:0000776,GO:0000779,GO:0000780,GO:0000793,GO:0000794,GO:0000819,GO:0005575,GO:0005622,GO:0005623,GO:0005634,GO:0005694,GO:0006996,GO:0007049,GO:0007059,GO:0007080,GO:0007143,GO:0007276,GO:0007292,GO:0008104,GO:0008150,GO:0009987,GO:0016043,GO:0016321,GO:0019953,GO:0022402,GO:0022412,GO:0022414,GO:0022607,GO:0031974,GO:0031981,GO:0032501,GO:0032504,GO:0032991,GO:0033036,GO:0033043,GO:0033044,GO:0033365,GO:0034501,GO:0034502,GO:0034508,GO:0034613,GO:0034622,GO:0043226,GO:0043227,GO:0043228,GO:0043229,GO:0043231,GO:0043232,GO:0043233,GO:0043254,GO:0043933,GO:0044085,GO:0044087,GO:0044422,GO:0044424,GO:0044427,GO:0044428,GO:0044446,GO:0044454,GO:0044464,GO:0044703,GO:0045132,GO:0045595,GO:0048285,GO:0048609,GO:0050000,GO:0050789,GO:0050793,GO:0050794,GO:0051128,GO:0051179,GO:0051234,GO:0051276,GO:0051303,GO:0051310,GO:0051321,GO:0051382,GO:0051383,GO:0051640,GO:0051641,GO:0051649,GO:0051656,GO:0051704,GO:0065003,GO:0065004,GO:0065007,GO:0070013,GO:0070727,GO:0070925,GO:0071459,GO:0071824,GO:0071840,GO:0090230,GO:0098687,GO:0098813,GO:0140013,GO:0140014,GO:1903046,GO:1903047,GO:2000736;desc=protein N-linked glycosylation via arginine
contig_000069	AUGUSTUS	exon	1186555	1187342	.	+	.	ID=IALE00000013170;Parent=IALM00000004628
contig_000069	AUGUSTUS	exon	1187402	1188119	.	+	.	ID=IALE00000013171;Parent=IALM00000004628
contig_000069	AUGUSTUS	CDS	1186555	1187342	0.99	+	0	ID=IALC00000013170;Parent=IALM00000004628
contig_000069	AUGUSTUS	CDS	1187402	1188119	0.95	+	1	ID=IALC00000013171;Parent=IALM00000004628
contig_000069	AUGUSTUS	intron	1187343	1187401	0.95	+	.	ID=IALI00000008550;Parent=IALM00000004628
contig_000069	AUGUSTUS	start_codon	1186555	1186557	.	+	0	ID=IALS00000004615;Parent=IALM00000004628
contig_000069	AUGUSTUS	stop_codon	1188117	1188119	.	+	0	ID=IALST00000004620;Parent=IALM00000004628
contig_000069	AUGUSTUS	gene	1196903	1197536	.	-	.	ID=IAL_04094
contig_000069	AUGUSTUS	mRNA	1196903	1197536	1	-	.	ID=IALM00000004629;Parent=IAL_04094;Dbxref=InterPro:IPR031992;gO_terms=GO:0001942,GO:0002009,GO:0005575,GO:0005622,GO:0005623,GO:0005737,GO:0005829,GO:0007275,GO:0008150,GO:0008219,GO:0008544,GO:0009653,GO:0009888,GO:0009913,GO:0009987,GO:0012501,GO:0022404,GO:0022405,GO:0030154,GO:0030216,GO:0030855,GO:0031069,GO:0031424,GO:0032501,GO:0032502,GO:0042303,GO:0042633,GO:0043588,GO:0044424,GO:0044444,GO:0044464,GO:0048513,GO:0048729,GO:0048730,GO:0048731,GO:0048856,GO:0048869,GO:0060429,GO:0070268,GO:0098773;desc=Domain of unknown function (DUF4788)
contig_000069	AUGUSTUS	exon	1196903	1197069	.	-	.	ID=IALE00000013172;Parent=IALM00000004629
contig_000069	AUGUSTUS	exon	1197152	1197536	.	-	.	ID=IALE00000013173;Parent=IALM00000004629
contig_000069	AUGUSTUS	CDS	1196903	1197069	1	-	2	ID=IALC00000013172;Parent=IALM00000004629
contig_000069	AUGUSTUS	CDS	1197152	1197536	1	-	0	ID=IALC00000013173;Parent=IALM00000004629
contig_000069	AUGUSTUS	intron	1197070	1197151	1	-	.	ID=IALI00000008551;Parent=IALM00000004629
contig_000069	AUGUSTUS	start_codon	1197534	1197536	.	-	0	ID=IALS00000004616;Parent=IALM00000004629
contig_000069	AUGUSTUS	stop_codon	1196903	1196905	.	-	0	ID=IALST00000004621;Parent=IALM00000004629
contig_000069	AUGUSTUS	gene	1201459	1209601	.	-	.	ID=IAL_04095
contig_000069	AUGUSTUS	mRNA	1201459	1209601	1	-	.	ID=IALM00000004630;Parent=IAL_04095;Dbxref=InterPro:IPR031992,InterPro:IPR031949;gO_terms=GO:0001942,GO:0002009,GO:0005575,GO:0005622,GO:0005623,GO:0005737,GO:0005829,GO:0007275,GO:0008150,GO:0008219,GO:0008544,GO:0009653,GO:0009888,GO:0009913,GO:0009987,GO:0012501,GO:0022404,GO:0022405,GO:0030154,GO:0030216,GO:0030855,GO:0031069,GO:0031424,GO:0032501,GO:0032502,GO:0042303,GO:0042633,GO:0043588,GO:0044424,GO:0044444,GO:0044464,GO:0048513,GO:0048729,GO:0048730,GO:0048731,GO:0048856,GO:0048869,GO:0060429,GO:0070268,GO:0098773;desc=Domain of unknown function (DUF4788)
contig_000069	AUGUSTUS	exon	1201459	1201576	.	-	.	ID=IALE00000013174;Parent=IALM00000004630
contig_000069	AUGUSTUS	exon	1201632	1202684	.	-	.	ID=IALE00000013175;Parent=IALM00000004630
contig_000069	AUGUSTUS	exon	1205463	1206086	.	-	.	ID=IALE00000013176;Parent=IALM00000004630
contig_000069	AUGUSTUS	exon	1206145	1206232	.	-	.	ID=IALE00000013177;Parent=IALM00000004630
contig_000069	AUGUSTUS	exon	1206340	1206514	.	-	.	ID=IALE00000013178;Parent=IALM00000004630
contig_000069	AUGUSTUS	exon	1206582	1206843	.	-	.	ID=IALE00000013179;Parent=IALM00000004630
contig_000069	AUGUSTUS	exon	1209089	1209251	.	-	.	ID=IALE00000013180;Parent=IALM00000004630
contig_000069	AUGUSTUS	exon	1209310	1209601	.	-	.	ID=IALE00000013181;Parent=IALM00000004630
contig_000069	AUGUSTUS	CDS	1201459	1201576	1	-	1	ID=IALC00000013174;Parent=IALM00000004630
contig_000069	AUGUSTUS	CDS	1201632	1202684	1	-	1	ID=IALC00000013175;Parent=IALM00000004630
contig_000069	AUGUSTUS	CDS	1205463	1206086	1	-	1	ID=IALC00000013176;Parent=IALM00000004630
contig_000069	AUGUSTUS	CDS	1206145	1206232	1	-	2	ID=IALC00000013177;Parent=IALM00000004630
contig_000069	AUGUSTUS	CDS	1206340	1206514	1	-	0	ID=IALC00000013178;Parent=IALM00000004630
contig_000069	AUGUSTUS	CDS	1206582	1206843	1	-	1	ID=IALC00000013179;Parent=IALM00000004630
contig_000069	AUGUSTUS	CDS	1209089	1209251	1	-	2	ID=IALC00000013180;Parent=IALM00000004630
contig_000069	AUGUSTUS	CDS	1209310	1209601	1	-	0	ID=IALC00000013181;Parent=IALM00000004630
contig_000069	AUGUSTUS	intron	1201577	1201631	1	-	.	ID=IALI00000008552;Parent=IALM00000004630
contig_000069	AUGUSTUS	intron	1202685	1205462	1	-	.	ID=IALI00000008553;Parent=IALM00000004630
contig_000069	AUGUSTUS	intron	1206087	1206144	1	-	.	ID=IALI00000008554;Parent=IALM00000004630
contig_000069	AUGUSTUS	intron	1206233	1206339	1	-	.	ID=IALI00000008555;Parent=IALM00000004630
contig_000069	AUGUSTUS	intron	1206515	1206581	1	-	.	ID=IALI00000008556;Parent=IALM00000004630
contig_000069	AUGUSTUS	intron	1206844	1209088	1	-	.	ID=IALI00000008557;Parent=IALM00000004630
contig_000069	AUGUSTUS	intron	1209252	1209309	1	-	.	ID=IALI00000008558;Parent=IALM00000004630
contig_000069	AUGUSTUS	start_codon	1209599	1209601	.	-	0	ID=IALS00000004617;Parent=IALM00000004630
contig_000069	AUGUSTUS	stop_codon	1201459	1201461	.	-	0	ID=IALST00000004622;Parent=IALM00000004630
contig_000069	AUGUSTUS	gene	1222049	1222860	.	-	.	ID=IAL_04096
contig_000069	AUGUSTUS	mRNA	1222049	1222860	1	-	.	ID=IALM00000004631;Parent=IAL_04096;Dbxref=InterPro:IPR000652,InterPro:IPR013785,InterPro:IPR020861,InterPro:IPR022896,InterPro:IPR035990;gO_terms=GO:0000768,GO:0003008,GO:0003674,GO:0003824,GO:0004807,GO:0005488,GO:0005515,GO:0005575,GO:0005622,GO:0005623,GO:0005634,GO:0005737,GO:0005829,GO:0005975,GO:0005996,GO:0006006,GO:0006007,GO:0006066,GO:0006071,GO:0006081,GO:0006082,GO:0006090,GO:0006091,GO:0006094,GO:0006096,GO:0006139,GO:0006163,GO:0006164,GO:0006165,GO:0006725,GO:0006732,GO:0006733,GO:0006734,GO:0006735,GO:0006753,GO:0006754,GO:0006757,GO:0006793,GO:0006796,GO:0006807,GO:0006949,GO:0007275,GO:0007520,GO:0007525,GO:0007568,GO:0008150,GO:0008152,GO:0008340,GO:0009056,GO:0009058,GO:0009108,GO:0009117,GO:0009123,GO:0009124,GO:0009126,GO:0009127,GO:0009132,GO:0009135,GO:0009141,GO:0009142,GO:0009144,GO:0009145,GO:0009150,GO:0009152,GO:0009156,GO:0009161,GO:0009165,GO:0009166,GO:0009167,GO:0009168,GO:0009179,GO:0009185,GO:0009199,GO:0009201,GO:0009205,GO:0009206,GO:0009259,GO:0009260,GO:0009435,GO:0009605,GO:0009612,GO:0009628,GO:0009653,GO:0009987,GO:0010259,GO:0014902,GO:0016051,GO:0016052,GO:0016053,GO:0016310,GO:0016853,GO:0016860,GO:0016861,GO:0017144,GO:0018130,GO:0019318,GO:0019319,GO:0019320,GO:0019359,GO:0019362,GO:0019363,GO:0019400,GO:0019405,GO:0019438,GO:0019439,GO:0019563,GO:0019637,GO:0019674,GO:0019682,GO:0019693,GO:0019725,GO:0019751,GO:0019752,GO:0019899,GO:0030016,GO:0030017,GO:0030018,GO:0030154,GO:0031430,GO:0031625,GO:0031672,GO:0031674,GO:0032501,GO:0032502,GO:0032787,GO:0033500,GO:0034404,GO:0034641,GO:0034654,GO:0034655,GO:0042592,GO:0042593,GO:0042692,GO:0042802,GO:0042803,GO:0042866,GO:0043226,GO:0043227,GO:0043228,GO:0043229,GO:0043231,GO:0043232,GO:0043292,GO:0043436,GO:0044237,GO:0044238,GO:0044248,GO:0044249,GO:0044262,GO:0044270,GO:0044271,GO:0044275,GO:0044281,GO:0044282,GO:0044283,GO:0044389,GO:0044422,GO:0044424,GO:0044444,GO:0044449,GO:0044464,GO:0045454,GO:0046031,GO:0046034,GO:0046164,GO:0046166,GO:0046174,GO:0046184,GO:0046364,GO:0046365,GO:0046390,GO:0046394,GO:0046434,GO:0046483,GO:0046496,GO:0046700,GO:0046939,GO:0046983,GO:0048646,GO:0048856,GO:0048869,GO:0048878,GO:0050789,GO:0050794,GO:0050877,GO:0050896,GO:0051146,GO:0051186,GO:0051188,GO:0055086,GO:0055114,GO:0061061,GO:0061615,GO:0061620,GO:0061621,GO:0061718,GO:0065007,GO:0065008,GO:0071704,GO:0072330,GO:0072521,GO:0072522,GO:0072524,GO:0072525,GO:0090407,GO:0099080,GO:0099081,GO:0099512,GO:1901135,GO:1901137,GO:1901292,GO:1901293,GO:1901360,GO:1901361,GO:1901362,GO:1901564,GO:1901566,GO:1901575,GO:1901576,GO:1901615,GO:1901616-GO:0004807;desc=Triose-phosphate isomerase activity. It is involved in the biological process described with glycolytic process
contig_000069	AUGUSTUS	exon	1222049	1222255	.	-	.	ID=IALE00000013182;Parent=IALM00000004631
contig_000069	AUGUSTUS	exon	1222324	1222860	.	-	.	ID=IALE00000013183;Parent=IALM00000004631
contig_000069	AUGUSTUS	CDS	1222049	1222255	1	-	0	ID=IALC00000013182;Parent=IALM00000004631
contig_000069	AUGUSTUS	CDS	1222324	1222860	1	-	0	ID=IALC00000013183;Parent=IALM00000004631
contig_000069	AUGUSTUS	intron	1222256	1222323	1	-	.	ID=IALI00000008559;Parent=IALM00000004631
contig_000069	AUGUSTUS	start_codon	1222858	1222860	.	-	0	ID=IALS00000004618;Parent=IALM00000004631
contig_000069	AUGUSTUS	stop_codon	1222049	1222051	.	-	0	ID=IALST00000004623;Parent=IALM00000004631
contig_000069	AUGUSTUS	gene	1233470	1250670	.	-	.	ID=IAL_04097
contig_000069	AUGUSTUS	mRNA	1233470	1250670	0.99	-	.	ID=IALM00000004632;Parent=IAL_04097;Dbxref=InterPro:IPR000306,InterPro:IPR013083,InterPro:IPR011011,InterPro:IPR047335,InterPro:IPR017455;gO_terms=GO:0001558,GO:0003674,GO:0005215,GO:0005488,GO:0005515,GO:0005575,GO:0005622,GO:0005623,GO:0005634,GO:0005654,GO:0005737,GO:0005768,GO:0005769,GO:0005829,GO:0006629,GO:0006644,GO:0006650,GO:0006661,GO:0006793,GO:0006796,GO:0006810,GO:0006996,GO:0007010,GO:0007015,GO:0007275,GO:0007399,GO:0008104,GO:0008150,GO:0008152,GO:0008361,GO:0008565,GO:0008610,GO:0008654,GO:0009058,GO:0009987,GO:0010008,GO:0010720,GO:0010721,GO:0010769,GO:0010770,GO:0010771,GO:0010975,GO:0010976,GO:0010977,GO:0012505,GO:0015031,GO:0015833,GO:0016020,GO:0016043,GO:0016604,GO:0016607,GO:0017016,GO:0017124,GO:0017137,GO:0019637,GO:0019899,GO:0019904,GO:0022008,GO:0022603,GO:0022604,GO:0030027,GO:0030029,GO:0030036,GO:0030100,GO:0030154,GO:0030175,GO:0030307,GO:0030334,GO:0030335,GO:0030424,GO:0030425,GO:0030426,GO:0030427,GO:0030516,GO:0031090,GO:0031252,GO:0031267,GO:0031344,GO:0031345,GO:0031346,GO:0031410,GO:0031901,GO:0031974,GO:0031981,GO:0031982,GO:0032386,GO:0032388,GO:0032501,GO:0032502,GO:0032535,GO:0032878,GO:0032879,GO:0032880,GO:0033036,GO:0033157,GO:0033267,GO:0036477,GO:0040008,GO:0040012,GO:0040017,GO:0042169,GO:0042886,GO:0042995,GO:0043005,GO:0043025,GO:0043204,GO:0043226,GO:0043227,GO:0043229,GO:0043231,GO:0043233,GO:0044237,GO:0044238,GO:0044249,GO:0044255,GO:0044297,GO:0044422,GO:0044424,GO:0044428,GO:0044433,GO:0044440,GO:0044444,GO:0044446,GO:0044451,GO:0044463,GO:0044464,GO:0045017,GO:0045184,GO:0045595,GO:0045596,GO:0045597,GO:0045664,GO:0045665,GO:0045666,GO:0045773,GO:0045927,GO:0046474,GO:0046486,GO:0046488,GO:0048518,GO:0048519,GO:0048522,GO:0048523,GO:0048638,GO:0048639,GO:0048699,GO:0048731,GO:0048856,GO:0048869,GO:0050767,GO:0050768,GO:0050769,GO:0050770,GO:0050771,GO:0050772,GO:0050789,GO:0050793,GO:0050794,GO:0051020,GO:0051049,GO:0051050,GO:0051093,GO:0051094,GO:0051128,GO:0051129,GO:0051130,GO:0051179,GO:0051222,GO:0051223,GO:0051234,GO:0051239,GO:0051240,GO:0051241,GO:0051270,GO:0051272,GO:0051960,GO:0051961,GO:0051962,GO:0060284,GO:0060341,GO:0060627,GO:0061387,GO:0065007,GO:0065008,GO:0070013,GO:0070201,GO:0071437,GO:0071702,GO:0071704,GO:0071705,GO:0071840,GO:0090066,GO:0090087,GO:0090316,GO:0090407,GO:0097435,GO:0097447,GO:0097458,GO:0097708,GO:0098588,GO:0098805,GO:0098858,GO:0120025,GO:0120035,GO:0120038,GO:0150034,GO:1901576,GO:1903827,GO:1903829,GO:1904951,GO:2000026,GO:2000114,GO:2000145,GO:2000147;em_EC=3.6.4.12-GO:0046872
contig_000069	AUGUSTUS	exon	1233470	1234100	.	-	.	ID=IALE00000013184;Parent=IALM00000004632
contig_000069	AUGUSTUS	exon	1250639	1250670	.	-	.	ID=IALE00000013185;Parent=IALM00000004632
contig_000069	AUGUSTUS	CDS	1233470	1234100	1	-	1	ID=IALC00000013184;Parent=IALM00000004632
contig_000069	AUGUSTUS	CDS	1250639	1250670	0.99	-	0	ID=IALC00000013185;Parent=IALM00000004632
contig_000069	AUGUSTUS	intron	1234101	1250638	1	-	.	ID=IALI00000008560;Parent=IALM00000004632
contig_000069	AUGUSTUS	start_codon	1250668	1250670	.	-	0	ID=IALS00000004619;Parent=IALM00000004632
contig_000069	AUGUSTUS	stop_codon	1233470	1233472	.	-	0	ID=IALST00000004624;Parent=IALM00000004632
contig_000069	AUGUSTUS	gene	1254629	1260046	.	-	.	ID=IAL_04098
contig_000069	AUGUSTUS	mRNA	1254629	1260046	0.78	-	.	ID=IALM00000004633;Parent=IAL_04098;Dbxref=InterPro:IPR004012,InterPro:IPR037213,InterPro:IPR047335;gO_terms=GO:0001558,GO:0003674,GO:0005215,GO:0005488,GO:0005515,GO:0005575,GO:0005622,GO:0005623,GO:0005634,GO:0005654,GO:0005737,GO:0005768,GO:0005769,GO:0005829,GO:0006629,GO:0006644,GO:0006650,GO:0006661,GO:0006793,GO:0006796,GO:0006810,GO:0006996,GO:0007010,GO:0007015,GO:0007275,GO:0007399,GO:0008104,GO:0008150,GO:0008152,GO:0008361,GO:0008565,GO:0008610,GO:0008654,GO:0009058,GO:0009987,GO:0010008,GO:0010720,GO:0010721,GO:0010769,GO:0010770,GO:0010771,GO:0010975,GO:0010976,GO:0010977,GO:0012505,GO:0015031,GO:0015833,GO:0016020,GO:0016043,GO:0016604,GO:0016607,GO:0017016,GO:0017124,GO:0017137,GO:0019637,GO:0019899,GO:0019904,GO:0022008,GO:0022603,GO:0022604,GO:0030027,GO:0030029,GO:0030036,GO:0030100,GO:0030154,GO:0030175,GO:0030307,GO:0030334,GO:0030335,GO:0030424,GO:0030425,GO:0030426,GO:0030427,GO:0030516,GO:0031090,GO:0031252,GO:0031267,GO:0031344,GO:0031345,GO:0031346,GO:0031410,GO:0031901,GO:0031974,GO:0031981,GO:0031982,GO:0032386,GO:0032388,GO:0032501,GO:0032502,GO:0032535,GO:0032878,GO:0032879,GO:0032880,GO:0033036,GO:0033157,GO:0033267,GO:0036477,GO:0040008,GO:0040012,GO:0040017,GO:0042169,GO:0042886,GO:0042995,GO:0043005,GO:0043025,GO:0043204,GO:0043226,GO:0043227,GO:0043229,GO:0043231,GO:0043233,GO:0044237,GO:0044238,GO:0044249,GO:0044255,GO:0044297,GO:0044422,GO:0044424,GO:0044428,GO:0044433,GO:0044440,GO:0044444,GO:0044446,GO:0044451,GO:0044463,GO:0044464,GO:0045017,GO:0045184,GO:0045595,GO:0045596,GO:0045597,GO:0045664,GO:0045665,GO:0045666,GO:0045773,GO:0045927,GO:0046474,GO:0046486,GO:0046488,GO:0048518,GO:0048519,GO:0048522,GO:0048523,GO:0048638,GO:0048639,GO:0048699,GO:0048731,GO:0048856,GO:0048869,GO:0050767,GO:0050768,GO:0050769,GO:0050770,GO:0050771,GO:0050772,GO:0050789,GO:0050793,GO:0050794,GO:0051020,GO:0051049,GO:0051050,GO:0051093,GO:0051094,GO:0051128,GO:0051129,GO:0051130,GO:0051179,GO:0051222,GO:0051223,GO:0051234,GO:0051239,GO:0051240,GO:0051241,GO:0051270,GO:0051272,GO:0051960,GO:0051961,GO:0051962,GO:0060284,GO:0060341,GO:0060627,GO:0061387,GO:0065007,GO:0065008,GO:0070013,GO:0070201,GO:0071437,GO:0071702,GO:0071704,GO:0071705,GO:0071840,GO:0090066,GO:0090087,GO:0090316,GO:0090407,GO:0097435,GO:0097447,GO:0097458,GO:0097708,GO:0098588,GO:0098805,GO:0098858,GO:0120025,GO:0120035,GO:0120038,GO:0150034,GO:1901576,GO:1903827,GO:1903829,GO:1904951,GO:2000026,GO:2000114,GO:2000145,GO:2000147;em_EC=3.6.4.12
contig_000069	AUGUSTUS	exon	1254629	1255114	.	-	.	ID=IALE00000013186;Parent=IALM00000004633
contig_000069	AUGUSTUS	exon	1255436	1255725	.	-	.	ID=IALE00000013187;Parent=IALM00000004633
contig_000069	AUGUSTUS	exon	1255792	1255934	.	-	.	ID=IALE00000013188;Parent=IALM00000004633
contig_000069	AUGUSTUS	exon	1259127	1259374	.	-	.	ID=IALE00000013189;Parent=IALM00000004633
contig_000069	AUGUSTUS	exon	1259437	1259691	.	-	.	ID=IALE00000013190;Parent=IALM00000004633
contig_000069	AUGUSTUS	exon	1259757	1259935	.	-	.	ID=IALE00000013191;Parent=IALM00000004633
contig_000069	AUGUSTUS	exon	1260025	1260046	.	-	.	ID=IALE00000013192;Parent=IALM00000004633
contig_000069	AUGUSTUS	CDS	1254629	1255114	1	-	0	ID=IALC00000013186;Parent=IALM00000004633
contig_000069	AUGUSTUS	CDS	1255436	1255725	1	-	2	ID=IALC00000013187;Parent=IALM00000004633
contig_000069	AUGUSTUS	CDS	1255792	1255934	1	-	1	ID=IALC00000013188;Parent=IALM00000004633
contig_000069	AUGUSTUS	CDS	1259127	1259374	1	-	0	ID=IALC00000013189;Parent=IALM00000004633
contig_000069	AUGUSTUS	CDS	1259437	1259691	1	-	0	ID=IALC00000013190;Parent=IALM00000004633
contig_000069	AUGUSTUS	CDS	1259757	1259935	1	-	2	ID=IALC00000013191;Parent=IALM00000004633
contig_000069	AUGUSTUS	CDS	1260025	1260046	0.78	-	0	ID=IALC00000013192;Parent=IALM00000004633
contig_000069	AUGUSTUS	intron	1255115	1255435	1	-	.	ID=IALI00000008561;Parent=IALM00000004633
contig_000069	AUGUSTUS	intron	1255726	1255791	1	-	.	ID=IALI00000008562;Parent=IALM00000004633
contig_000069	AUGUSTUS	intron	1255935	1259126	1	-	.	ID=IALI00000008563;Parent=IALM00000004633
contig_000069	AUGUSTUS	intron	1259375	1259436	1	-	.	ID=IALI00000008564;Parent=IALM00000004633
contig_000069	AUGUSTUS	intron	1259692	1259756	1	-	.	ID=IALI00000008565;Parent=IALM00000004633
contig_000069	AUGUSTUS	intron	1259936	1260024	0.78	-	.	ID=IALI00000008566;Parent=IALM00000004633
contig_000069	AUGUSTUS	start_codon	1260044	1260046	.	-	0	ID=IALS00000004620;Parent=IALM00000004633
contig_000069	AUGUSTUS	stop_codon	1254629	1254631	.	-	0	ID=IALST00000004625;Parent=IALM00000004633
contig_000069	AUGUSTUS	gene	1260236	1266570	.	+	.	ID=IAL_04099
contig_000069	AUGUSTUS	mRNA	1260236	1266570	1	+	.	ID=IALM00000004634;Parent=IAL_04099
contig_000069	AUGUSTUS	exon	1260236	1260751	.	+	.	ID=IALE00000013193;Parent=IALM00000004634
contig_000069	AUGUSTUS	exon	1264827	1266000	.	+	.	ID=IALE00000013194;Parent=IALM00000004634
contig_000069	AUGUSTUS	exon	1266063	1266328	.	+	.	ID=IALE00000013195;Parent=IALM00000004634
contig_000069	AUGUSTUS	exon	1266532	1266570	.	+	.	ID=IALE00000013196;Parent=IALM00000004634
contig_000069	AUGUSTUS	CDS	1260236	1260751	1	+	0	ID=IALC00000013193;Parent=IALM00000004634
contig_000069	AUGUSTUS	CDS	1264827	1266000	1	+	0	ID=IALC00000013194;Parent=IALM00000004634
contig_000069	AUGUSTUS	CDS	1266063	1266328	1	+	2	ID=IALC00000013195;Parent=IALM00000004634
contig_000069	AUGUSTUS	CDS	1266532	1266570	1	+	0	ID=IALC00000013196;Parent=IALM00000004634
contig_000069	AUGUSTUS	intron	1260752	1264826	1	+	.	ID=IALI00000008567;Parent=IALM00000004634
contig_000069	AUGUSTUS	intron	1266001	1266062	1	+	.	ID=IALI00000008568;Parent=IALM00000004634
contig_000069	AUGUSTUS	intron	1266329	1266531	1	+	.	ID=IALI00000008569;Parent=IALM00000004634
contig_000069	AUGUSTUS	start_codon	1260236	1260238	.	+	0	ID=IALS00000004621;Parent=IALM00000004634
contig_000069	AUGUSTUS	stop_codon	1266568	1266570	.	+	0	ID=IALST00000004626;Parent=IALM00000004634
contig_000069	AUGUSTUS	gene	1267981	1268970	.	-	.	ID=IAL_04100
contig_000069	AUGUSTUS	mRNA	1267981	1268970	1	-	.	ID=IALM00000004635;Parent=IAL_04100;gO_terms=GO:0001558,GO:0003674,GO:0005215,GO:0005488,GO:0005515,GO:0005575,GO:0005622,GO:0005623,GO:0005634,GO:0005654,GO:0005737,GO:0005768,GO:0005769,GO:0005829,GO:0006629,GO:0006644,GO:0006650,GO:0006661,GO:0006793,GO:0006796,GO:0006810,GO:0006996,GO:0007010,GO:0007015,GO:0007275,GO:0007399,GO:0008104,GO:0008150,GO:0008152,GO:0008361,GO:0008565,GO:0008610,GO:0008654,GO:0009058,GO:0009987,GO:0010008,GO:0010720,GO:0010721,GO:0010769,GO:0010770,GO:0010771,GO:0010975,GO:0010976,GO:0010977,GO:0012505,GO:0015031,GO:0015833,GO:0016020,GO:0016043,GO:0016604,GO:0016607,GO:0017016,GO:0017124,GO:0017137,GO:0019637,GO:0019899,GO:0019904,GO:0022008,GO:0022603,GO:0022604,GO:0030027,GO:0030029,GO:0030036,GO:0030100,GO:0030154,GO:0030175,GO:0030307,GO:0030334,GO:0030335,GO:0030424,GO:0030425,GO:0030426,GO:0030427,GO:0030516,GO:0031090,GO:0031252,GO:0031267,GO:0031344,GO:0031345,GO:0031346,GO:0031410,GO:0031901,GO:0031974,GO:0031981,GO:0031982,GO:0032386,GO:0032388,GO:0032501,GO:0032502,GO:0032535,GO:0032878,GO:0032879,GO:0032880,GO:0033036,GO:0033157,GO:0033267,GO:0036477,GO:0040008,GO:0040012,GO:0040017,GO:0042169,GO:0042886,GO:0042995,GO:0043005,GO:0043025,GO:0043204,GO:0043226,GO:0043227,GO:0043229,GO:0043231,GO:0043233,GO:0044237,GO:0044238,GO:0044249,GO:0044255,GO:0044297,GO:0044422,GO:0044424,GO:0044428,GO:0044433,GO:0044440,GO:0044444,GO:0044446,GO:0044451,GO:0044463,GO:0044464,GO:0045017,GO:0045184,GO:0045595,GO:0045596,GO:0045597,GO:0045664,GO:0045665,GO:0045666,GO:0045773,GO:0045927,GO:0046474,GO:0046486,GO:0046488,GO:0048518,GO:0048519,GO:0048522,GO:0048523,GO:0048638,GO:0048639,GO:0048699,GO:0048731,GO:0048856,GO:0048869,GO:0050767,GO:0050768,GO:0050769,GO:0050770,GO:0050771,GO:0050772,GO:0050789,GO:0050793,GO:0050794,GO:0051020,GO:0051049,GO:0051050,GO:0051093,GO:0051094,GO:0051128,GO:0051129,GO:0051130,GO:0051179,GO:0051222,GO:0051223,GO:0051234,GO:0051239,GO:0051240,GO:0051241,GO:0051270,GO:0051272,GO:0051960,GO:0051961,GO:0051962,GO:0060284,GO:0060341,GO:0060627,GO:0061387,GO:0065007,GO:0065008,GO:0070013,GO:0070201,GO:0071437,GO:0071702,GO:0071704,GO:0071705,GO:0071840,GO:0090066,GO:0090087,GO:0090316,GO:0090407,GO:0097435,GO:0097447,GO:0097458,GO:0097708,GO:0098588,GO:0098805,GO:0098858,GO:0120025,GO:0120035,GO:0120038,GO:0150034,GO:1901576,GO:1903827,GO:1903829,GO:1904951,GO:2000026,GO:2000114,GO:2000145,GO:2000147;em_EC=3.6.4.12
contig_000069	AUGUSTUS	exon	1267981	1268970	.	-	.	ID=IALE00000013197;Parent=IALM00000004635
contig_000069	AUGUSTUS	CDS	1267981	1268970	1	-	0	ID=IALC00000013197;Parent=IALM00000004635
contig_000069	AUGUSTUS	start_codon	1268968	1268970	.	-	0	ID=IALS00000004622;Parent=IALM00000004635
contig_000069	AUGUSTUS	stop_codon	1267981	1267983	.	-	0	ID=IALST00000004627;Parent=IALM00000004635
contig_000069	AUGUSTUS	gene	1282807	1284567	.	-	.	ID=IAL_04101
contig_000069	AUGUSTUS	mRNA	1282807	1284567	0.94	-	.	ID=IALM00000004636;Parent=IAL_04101;Dbxref=InterPro:IPR036397;gO_terms=GO:0003676;desc=K02A2.6-like
contig_000069	AUGUSTUS	exon	1282807	1283075	.	-	.	ID=IALE00000013198;Parent=IALM00000004636
contig_000069	AUGUSTUS	exon	1284300	1284567	.	-	.	ID=IALE00000013199;Parent=IALM00000004636
contig_000069	AUGUSTUS	CDS	1282807	1283075	0.94	-	2	ID=IALC00000013198;Parent=IALM00000004636
contig_000069	AUGUSTUS	CDS	1284300	1284567	0.96	-	0	ID=IALC00000013199;Parent=IALM00000004636
contig_000069	AUGUSTUS	intron	1283076	1284299	0.95	-	.	ID=IALI00000008570;Parent=IALM00000004636
contig_000069	AUGUSTUS	start_codon	1284565	1284567	.	-	0	ID=IALS00000004623;Parent=IALM00000004636
contig_000069	AUGUSTUS	stop_codon	1282807	1282809	.	-	0	ID=IALST00000004628;Parent=IALM00000004636
contig_000069	AUGUSTUS	gene	1287486	1312346	.	+	.	ID=IAL_04102
contig_000069	AUGUSTUS	mRNA	1287486	1312346	1	+	.	ID=IALM00000004637;Parent=IAL_04102;Dbxref=InterPro:IPR027417,InterPro:IPR003960,InterPro:IPR041569,InterPro:IPR015415,InterPro:IPR007330,InterPro:IPR036181,InterPro:IPR003959,InterPro:IPR050304,InterPro:IPR003593,InterPro:IPR017179;gO_terms=GO:0000003,GO:0000070,GO:0000166,GO:0000226,GO:0000278,GO:0000280,GO:0000281,GO:0000819,GO:0000902,GO:0000904,GO:0000910,GO:0001558,GO:0001578,GO:0002119,GO:0002164,GO:0002376,GO:0002520,GO:0003006,GO:0003008,GO:0003674,GO:0003824,GO:0005488,GO:0005515,GO:0005524,GO:0005575,GO:0005622,GO:0005623,GO:0005634,GO:0005635,GO:0005654,GO:0005694,GO:0005737,GO:0005783,GO:0005813,GO:0005815,GO:0005829,GO:0005856,GO:0006810,GO:0006888,GO:0006928,GO:0006996,GO:0006997,GO:0006998,GO:0007010,GO:0007017,GO:0007018,GO:0007019,GO:0007032,GO:0007049,GO:0007051,GO:0007052,GO:0007059,GO:0007154,GO:0007275,GO:0007276,GO:0007281,GO:0007292,GO:0007399,GO:0007409,GO:0007417,GO:0007610,GO:0007626,GO:0008017,GO:0008088,GO:0008089,GO:0008092,GO:0008144,GO:0008150,GO:0008152,GO:0008361,GO:0008568,GO:0008582,GO:0009653,GO:0009790,GO:0009791,GO:0009893,GO:0009987,GO:0010256,GO:0010458,GO:0010564,GO:0010638,GO:0010646,GO:0010647,GO:0010648,GO:0010720,GO:0010769,GO:0010770,GO:0010941,GO:0010970,GO:0010975,GO:0010976,GO:0012505,GO:0015630,GO:0015631,GO:0016020,GO:0016043,GO:0016049,GO:0016050,GO:0016192,GO:0016462,GO:0016477,GO:0016787,GO:0016817,GO:0016818,GO:0016887,GO:0017076,GO:0017111,GO:0019216,GO:0019222,GO:0019226,GO:0019896,GO:0019953,GO:0021953,GO:0021954,GO:0021955,GO:0022008,GO:0022402,GO:0022411,GO:0022412,GO:0022414,GO:0022603,GO:0022604,GO:0022607,GO:0023051,GO:0023052,GO:0023056,GO:0023057,GO:0030030,GO:0030097,GO:0030154,GO:0030182,GO:0030307,GO:0030424,GO:0030496,GO:0030516,GO:0030554,GO:0030705,GO:0031090,GO:0031109,GO:0031110,GO:0031112,GO:0031114,GO:0031117,GO:0031122,GO:0031175,GO:0031344,GO:0031346,GO:0031410,GO:0031468,GO:0031594,GO:0031965,GO:0031967,GO:0031974,GO:0031975,GO:0031981,GO:0031982,GO:0031984,GO:0032101,GO:0032103,GO:0032465,GO:0032467,GO:0032501,GO:0032502,GO:0032504,GO:0032506,GO:0032535,GO:0032553,GO:0032555,GO:0032559,GO:0032886,GO:0032984,GO:0032989,GO:0032990,GO:0033043,GO:0033267,GO:0034214,GO:0034643,GO:0035099,GO:0035162,GO:0035637,GO:0035639,GO:0036094,GO:0040007,GO:0040008,GO:0040011,GO:0040025,GO:0042623,GO:0042802,GO:0042981,GO:0042995,GO:0043005,GO:0043014,GO:0043066,GO:0043067,GO:0043069,GO:0043167,GO:0043168,GO:0043195,GO:0043226,GO:0043227,GO:0043228,GO:0043229,GO:0043231,GO:0043232,GO:0043233,GO:0043243,GO:0043244,GO:0043624,GO:0043679,GO:0043933,GO:0044085,GO:0044087,GO:0044089,GO:0044237,GO:0044306,GO:0044422,GO:0044424,GO:0044428,GO:0044430,GO:0044432,GO:0044444,GO:0044446,GO:0044456,GO:0044463,GO:0044464,GO:0044703,GO:0044770,GO:0044772,GO:0044877,GO:0045202,GO:0045595,GO:0045597,GO:0045664,GO:0045666,GO:0045773,GO:0045787,GO:0045834,GO:0045886,GO:0045887,GO:0045926,GO:0045927,GO:0046907,GO:0047497,GO:0048167,GO:0048193,GO:0048285,GO:0048468,GO:0048471,GO:0048477,GO:0048487,GO:0048513,GO:0048518,GO:0048519,GO:0048522,GO:0048523,GO:0048534,GO:0048568,GO:0048569,GO:0048583,GO:0048584,GO:0048588,GO:0048589,GO:0048609,GO:0048638,GO:0048639,GO:0048640,GO:0048666,GO:0048667,GO:0048675,GO:0048679,GO:0048680,GO:0048686,GO:0048687,GO:0048690,GO:0048691,GO:0048699,GO:0048731,GO:0048812,GO:0048814,GO:0048856,GO:0048858,GO:0048869,GO:0048870,GO:0050767,GO:0050769,GO:0050770,GO:0050772,GO:0050773,GO:0050775,GO:0050789,GO:0050793,GO:0050794,GO:0050803,GO:0050804,GO:0050805,GO:0050806,GO:0050807,GO:0050877,GO:0051013,GO:0051093,GO:0051094,GO:0051128,GO:0051129,GO:0051130,GO:0051179,GO:0051228,GO:0051230,GO:0051234,GO:0051239,GO:0051240,GO:0051241,GO:0051259,GO:0051260,GO:0051261,GO:0051276,GO:0051301,GO:0051302,GO:0051493,GO:0051495,GO:0051640,GO:0051641,GO:0051646,GO:0051647,GO:0051649,GO:0051654,GO:0051656,GO:0051674,GO:0051704,GO:0051726,GO:0051781,GO:0051960,GO:0051961,GO:0051962,GO:0051963,GO:0051964,GO:0051965,GO:0060284,GO:0060548,GO:0060560,GO:0061024,GO:0061387,GO:0061564,GO:0061640,GO:0065003,GO:0065007,GO:0065008,GO:0070013,GO:0070507,GO:0070570,GO:0070572,GO:0071782,GO:0071840,GO:0072384,GO:0072593,GO:0080090,GO:0080134,GO:0080135,GO:0090066,GO:0090068,GO:0090148,GO:0097159,GO:0097367,GO:0097435,GO:0097458,GO:0097708,GO:0098793,GO:0098813,GO:0098827,GO:0098930,GO:0099111,GO:0099174,GO:0099177,GO:0120025,GO:0120035,GO:0120036,GO:0120038,GO:0120039,GO:0140014,GO:0140096,GO:0150034,GO:1900006,GO:1900073,GO:1900074,GO:1900075,GO:1901265,GO:1901363,GO:1901879,GO:1901881,GO:1902850,GO:1902903,GO:1902905,GO:1903008,GO:1903034,GO:1903036,GO:1903047,GO:1904396,GO:1904397,GO:1904398,GO:1905809,GO:1990138,GO:2000026,GO:2000331-GO:0005524;desc=ATP-dependent microtubule severing protein. Stimulates microtubule minus-end depolymerization and poleward microtubule flux in the mitotic spindle. Regulates microtubule stability in the neuromuscular junction synapse. Involved in lipid metabolism by regulating the size and distribution of lipid droplets. Involved in axon regeneration by regulating microtubule severing
contig_000069	AUGUSTUS	exon	1287486	1288197	.	+	.	ID=IALE00000013200;Parent=IALM00000004637
contig_000069	AUGUSTUS	exon	1302547	1302717	.	+	.	ID=IALE00000013201;Parent=IALM00000004637
contig_000069	AUGUSTUS	exon	1303214	1303537	.	+	.	ID=IALE00000013202;Parent=IALM00000004637
contig_000069	AUGUSTUS	exon	1303837	1304003	.	+	.	ID=IALE00000013203;Parent=IALM00000004637
contig_000069	AUGUSTUS	exon	1309636	1309894	.	+	.	ID=IALE00000013204;Parent=IALM00000004637
contig_000069	AUGUSTUS	exon	1311601	1312346	.	+	.	ID=IALE00000013205;Parent=IALM00000004637
contig_000069	AUGUSTUS	CDS	1287486	1288197	1	+	0	ID=IALC00000013200;Parent=IALM00000004637
contig_000069	AUGUSTUS	CDS	1302547	1302717	1	+	2	ID=IALC00000013201;Parent=IALM00000004637
contig_000069	AUGUSTUS	CDS	1303214	1303537	1	+	2	ID=IALC00000013202;Parent=IALM00000004637
contig_000069	AUGUSTUS	CDS	1303837	1304003	1	+	2	ID=IALC00000013203;Parent=IALM00000004637
contig_000069	AUGUSTUS	CDS	1309636	1309894	1	+	0	ID=IALC00000013204;Parent=IALM00000004637
contig_000069	AUGUSTUS	CDS	1311601	1312346	1	+	2	ID=IALC00000013205;Parent=IALM00000004637
contig_000069	AUGUSTUS	intron	1288198	1302546	1	+	.	ID=IALI00000008571;Parent=IALM00000004637
contig_000069	AUGUSTUS	intron	1302718	1303213	1	+	.	ID=IALI00000008572;Parent=IALM00000004637
contig_000069	AUGUSTUS	intron	1303538	1303836	1	+	.	ID=IALI00000008573;Parent=IALM00000004637
contig_000069	AUGUSTUS	intron	1304004	1309635	1	+	.	ID=IALI00000008574;Parent=IALM00000004637
contig_000069	AUGUSTUS	intron	1309895	1311600	1	+	.	ID=IALI00000008575;Parent=IALM00000004637
contig_000069	AUGUSTUS	start_codon	1287486	1287488	.	+	0	ID=IALS00000004624;Parent=IALM00000004637
contig_000069	AUGUSTUS	stop_codon	1312344	1312346	.	+	0	ID=IALST00000004629;Parent=IALM00000004637
contig_000069	AUGUSTUS	gene	1340436	1348223	.	-	.	ID=IAL_04103
contig_000069	AUGUSTUS	mRNA	1340436	1348223	0.46	-	.	ID=IALM00000004638;Parent=IAL_04103
contig_000069	AUGUSTUS	exon	1340436	1340563	.	-	.	ID=IALE00000013206;Parent=IALM00000004638
contig_000069	AUGUSTUS	exon	1340628	1340787	.	-	.	ID=IALE00000013207;Parent=IALM00000004638
contig_000069	AUGUSTUS	exon	1340845	1341128	.	-	.	ID=IALE00000013208;Parent=IALM00000004638
contig_000069	AUGUSTUS	exon	1341185	1341259	.	-	.	ID=IALE00000013209;Parent=IALM00000004638
contig_000069	AUGUSTUS	exon	1342711	1342989	.	-	.	ID=IALE00000013210;Parent=IALM00000004638
contig_000069	AUGUSTUS	exon	1347944	1348223	.	-	.	ID=IALE00000013211;Parent=IALM00000004638
contig_000069	AUGUSTUS	CDS	1340436	1340563	1	-	2	ID=IALC00000013206;Parent=IALM00000004638
contig_000069	AUGUSTUS	CDS	1340628	1340787	1	-	0	ID=IALC00000013207;Parent=IALM00000004638
contig_000069	AUGUSTUS	CDS	1340845	1341128	0.87	-	2	ID=IALC00000013208;Parent=IALM00000004638
contig_000069	AUGUSTUS	CDS	1341185	1341259	0.81	-	2	ID=IALC00000013209;Parent=IALM00000004638
contig_000069	AUGUSTUS	CDS	1342711	1342989	0.98	-	2	ID=IALC00000013210;Parent=IALM00000004638
contig_000069	AUGUSTUS	CDS	1347944	1348223	0.68	-	0	ID=IALC00000013211;Parent=IALM00000004638
contig_000069	AUGUSTUS	intron	1340564	1340627	1	-	.	ID=IALI00000008576;Parent=IALM00000004638
contig_000069	AUGUSTUS	intron	1340788	1340844	1	-	.	ID=IALI00000008577;Parent=IALM00000004638
contig_000069	AUGUSTUS	intron	1341129	1341184	0.7	-	.	ID=IALI00000008578;Parent=IALM00000004638
contig_000069	AUGUSTUS	intron	1341260	1342710	0.8	-	.	ID=IALI00000008579;Parent=IALM00000004638
contig_000069	AUGUSTUS	intron	1342990	1347943	0.84	-	.	ID=IALI00000008580;Parent=IALM00000004638
contig_000069	AUGUSTUS	start_codon	1348221	1348223	.	-	0	ID=IALS00000004625;Parent=IALM00000004638
contig_000069	AUGUSTUS	stop_codon	1340436	1340438	.	-	0	ID=IALST00000004630;Parent=IALM00000004638
contig_000069	AUGUSTUS	gene	1351429	1352382	.	-	.	ID=IAL_04104
contig_000069	AUGUSTUS	mRNA	1351429	1352382	0.41	-	.	ID=IALM00000004639;Parent=IAL_04104
contig_000069	AUGUSTUS	exon	1351429	1351766	.	-	.	ID=IALE00000013212;Parent=IALM00000004639
contig_000069	AUGUSTUS	exon	1352079	1352382	.	-	.	ID=IALE00000013213;Parent=IALM00000004639
contig_000069	AUGUSTUS	CDS	1351429	1351766	0.42	-	2	ID=IALC00000013212;Parent=IALM00000004639
contig_000069	AUGUSTUS	CDS	1352079	1352382	0.99	-	0	ID=IALC00000013213;Parent=IALM00000004639
contig_000069	AUGUSTUS	intron	1351767	1352078	0.41	-	.	ID=IALI00000008581;Parent=IALM00000004639
contig_000069	AUGUSTUS	start_codon	1352380	1352382	.	-	0	ID=IALS00000004626;Parent=IALM00000004639
contig_000069	AUGUSTUS	stop_codon	1351429	1351431	.	-	0	ID=IALST00000004631;Parent=IALM00000004639
contig_000069	AUGUSTUS	gene	1372794	1374052	.	-	.	ID=IAL_04105
contig_000069	AUGUSTUS	mRNA	1372794	1374052	0.32	-	.	ID=IALM00000004640;Parent=IAL_04105;Dbxref=InterPro:IPR009882;desc=Gypsy protein
contig_000069	AUGUSTUS	exon	1372794	1373799	.	-	.	ID=IALE00000013214;Parent=IALM00000004640
contig_000069	AUGUSTUS	exon	1373901	1374052	.	-	.	ID=IALE00000013215;Parent=IALM00000004640
contig_000069	AUGUSTUS	CDS	1372794	1373799	0.34	-	1	ID=IALC00000013214;Parent=IALM00000004640
contig_000069	AUGUSTUS	CDS	1373901	1374052	0.88	-	0	ID=IALC00000013215;Parent=IALM00000004640
contig_000069	AUGUSTUS	intron	1373800	1373900	0.71	-	.	ID=IALI00000008582;Parent=IALM00000004640
contig_000069	AUGUSTUS	start_codon	1374050	1374052	.	-	0	ID=IALS00000004627;Parent=IALM00000004640
contig_000069	AUGUSTUS	stop_codon	1372794	1372796	.	-	0	ID=IALST00000004632;Parent=IALM00000004640
contig_000069	AUGUSTUS	gene	1374396	1375496	.	-	.	ID=IAL_04106
contig_000069	AUGUSTUS	mRNA	1374396	1375496	0.7	-	.	ID=IALM00000004641;Parent=IAL_04106;Dbxref=InterPro:IPR001584,InterPro:IPR036397,InterPro:IPR041588,InterPro:IPR012337,InterPro:IPR050951;gO_terms=GO:0015074,GO:0003676;desc=K02A2.6-like
contig_000069	AUGUSTUS	exon	1374396	1375496	.	-	.	ID=IALE00000013216;Parent=IALM00000004641
contig_000069	AUGUSTUS	CDS	1374396	1375496	0.7	-	0	ID=IALC00000013216;Parent=IALM00000004641
contig_000069	AUGUSTUS	start_codon	1375494	1375496	.	-	0	ID=IALS00000004628;Parent=IALM00000004641
contig_000069	AUGUSTUS	stop_codon	1374396	1374398	.	-	0	ID=IALST00000004633;Parent=IALM00000004641
contig_000069	AUGUSTUS	gene	1377444	1378580	.	-	.	ID=IAL_04107
contig_000069	AUGUSTUS	mRNA	1377444	1378580	0.45	-	.	ID=IALM00000004642;Parent=IAL_04107
contig_000069	AUGUSTUS	exon	1377444	1378580	.	-	.	ID=IALE00000013217;Parent=IALM00000004642
contig_000069	AUGUSTUS	CDS	1377444	1378580	0.45	-	0	ID=IALC00000013217;Parent=IALM00000004642
contig_000069	AUGUSTUS	start_codon	1378578	1378580	.	-	0	ID=IALS00000004629;Parent=IALM00000004642
contig_000069	AUGUSTUS	stop_codon	1377444	1377446	.	-	0	ID=IALST00000004634;Parent=IALM00000004642
contig_000069	AUGUSTUS	gene	1381036	1382457	.	-	.	ID=IAL_04108
contig_000069	AUGUSTUS	mRNA	1381036	1382457	0.83	-	.	ID=IALM00000004643;Parent=IAL_04108;Dbxref=InterPro:IPR012337,InterPro:IPR041588,InterPro:IPR036397,InterPro:IPR001584,InterPro:IPR050951;gO_terms=GO:0003676,GO:0015074;desc=K02A2.6-like
contig_000069	AUGUSTUS	exon	1381036	1382457	.	-	.	ID=IALE00000013218;Parent=IALM00000004643
contig_000069	AUGUSTUS	CDS	1381036	1382457	0.83	-	0	ID=IALC00000013218;Parent=IALM00000004643
contig_000069	AUGUSTUS	start_codon	1382455	1382457	.	-	0	ID=IALS00000004630;Parent=IALM00000004643
contig_000069	AUGUSTUS	stop_codon	1381036	1381038	.	-	0	ID=IALST00000004635;Parent=IALM00000004643
contig_000069	AUGUSTUS	gene	1383036	1383879	.	-	.	ID=IAL_04109
contig_000069	AUGUSTUS	mRNA	1383036	1383879	0.36	-	.	ID=IALM00000004644;Parent=IAL_04109;Dbxref=InterPro:IPR000477,InterPro:IPR043128,InterPro:IPR050951,InterPro:IPR043502;desc=K02A2.6-like
contig_000069	AUGUSTUS	exon	1383036	1383791	.	-	.	ID=IALE00000013219;Parent=IALM00000004644
contig_000069	AUGUSTUS	exon	1383853	1383879	.	-	.	ID=IALE00000013220;Parent=IALM00000004644
contig_000069	AUGUSTUS	CDS	1383036	1383791	0.67	-	0	ID=IALC00000013219;Parent=IALM00000004644
contig_000069	AUGUSTUS	CDS	1383853	1383879	0.5	-	0	ID=IALC00000013220;Parent=IALM00000004644
contig_000069	AUGUSTUS	intron	1383792	1383852	0.49	-	.	ID=IALI00000008583;Parent=IALM00000004644
contig_000069	AUGUSTUS	start_codon	1383877	1383879	.	-	0	ID=IALS00000004631;Parent=IALM00000004644
contig_000069	AUGUSTUS	stop_codon	1383036	1383038	.	-	0	ID=IALST00000004636;Parent=IALM00000004644
contig_000069	AUGUSTUS	gene	1384169	1384828	.	-	.	ID=IAL_04110
contig_000069	AUGUSTUS	mRNA	1384169	1384828	0.59	-	.	ID=IALM00000004645;Parent=IAL_04110;Dbxref=InterPro:IPR009878;gO_terms=GO:0005575,GO:0008150,GO:0010941,GO:0016032,GO:0018995,GO:0019012,GO:0019048,GO:0019050,GO:0019054,GO:0019058,GO:0019068,GO:0030430,GO:0033643,GO:0033644,GO:0033645,GO:0033646,GO:0033647,GO:0033648,GO:0033650,GO:0033655,GO:0033668,GO:0035821,GO:0039526,GO:0039661,GO:0039702,GO:0042981,GO:0043067,GO:0043069,GO:0043656,GO:0043657,GO:0044003,GO:0044068,GO:0044177,GO:0044178,GO:0044190,GO:0044191,GO:0044193,GO:0044215,GO:0044216,GO:0044217,GO:0044218,GO:0044279,GO:0044384,GO:0044403,GO:0044419,GO:0044531,GO:0044532,GO:0046755,GO:0046760,GO:0048519,GO:0048523,GO:0050789,GO:0050794,GO:0051701,GO:0051704,GO:0051817,GO:0052040,GO:0052041,GO:0052150,GO:0052248,GO:0052433,GO:0052490,GO:0060548,GO:0065007;desc=Phlebovirus glycoprotein G2
contig_000069	AUGUSTUS	exon	1384169	1384828	.	-	.	ID=IALE00000013221;Parent=IALM00000004645
contig_000069	AUGUSTUS	CDS	1384169	1384828	0.59	-	0	ID=IALC00000013221;Parent=IALM00000004645
contig_000069	AUGUSTUS	start_codon	1384826	1384828	.	-	0	ID=IALS00000004632;Parent=IALM00000004645
contig_000069	AUGUSTUS	stop_codon	1384169	1384171	.	-	0	ID=IALST00000004637;Parent=IALM00000004645
contig_000069	AUGUSTUS	gene	1385066	1387360	.	-	.	ID=IAL_04111
contig_000069	AUGUSTUS	mRNA	1385066	1386601	0.91	-	.	ID=IALM00000004646;Parent=IAL_04111;Dbxref=InterPro:IPR009878;gO_terms=GO:0005575,GO:0008150,GO:0010941,GO:0016032,GO:0018995,GO:0019012,GO:0019048,GO:0019050,GO:0019054,GO:0019058,GO:0019068,GO:0030430,GO:0033643,GO:0033644,GO:0033645,GO:0033646,GO:0033647,GO:0033648,GO:0033650,GO:0033655,GO:0033668,GO:0035821,GO:0039526,GO:0039661,GO:0039702,GO:0042981,GO:0043067,GO:0043069,GO:0043656,GO:0043657,GO:0044003,GO:0044068,GO:0044177,GO:0044178,GO:0044190,GO:0044191,GO:0044193,GO:0044215,GO:0044216,GO:0044217,GO:0044218,GO:0044279,GO:0044384,GO:0044403,GO:0044419,GO:0044531,GO:0044532,GO:0046755,GO:0046760,GO:0048519,GO:0048523,GO:0050789,GO:0050794,GO:0051701,GO:0051704,GO:0051817,GO:0052040,GO:0052041,GO:0052150,GO:0052248,GO:0052433,GO:0052490,GO:0060548,GO:0065007;desc=Phlebovirus glycoprotein G2
contig_000069	AUGUSTUS	exon	1385066	1386601	.	-	.	ID=IALE00000013222;Parent=IALM00000004646
contig_000069	AUGUSTUS	CDS	1385066	1386601	0.91	-	0	ID=IALC00000013222;Parent=IALM00000004646
contig_000069	AUGUSTUS	start_codon	1386599	1386601	.	-	0	ID=IALS00000004633;Parent=IALM00000004646
contig_000069	AUGUSTUS	stop_codon	1385066	1385068	.	-	0	ID=IALST00000004638;Parent=IALM00000004646
contig_000069	AUGUSTUS	mRNA	1385066	1387360	0.95	-	.	ID=IALM00000004647;Parent=IAL_04111;Dbxref=InterPro:IPR009878;gO_terms=GO:0005575,GO:0008150,GO:0010941,GO:0016032,GO:0018995,GO:0019012,GO:0019048,GO:0019050,GO:0019054,GO:0019058,GO:0019068,GO:0030430,GO:0033643,GO:0033644,GO:0033645,GO:0033646,GO:0033647,GO:0033648,GO:0033650,GO:0033655,GO:0033668,GO:0035821,GO:0039526,GO:0039661,GO:0039702,GO:0042981,GO:0043067,GO:0043069,GO:0043656,GO:0043657,GO:0044003,GO:0044068,GO:0044177,GO:0044178,GO:0044190,GO:0044191,GO:0044193,GO:0044215,GO:0044216,GO:0044217,GO:0044218,GO:0044279,GO:0044384,GO:0044403,GO:0044419,GO:0044531,GO:0044532,GO:0046755,GO:0046760,GO:0048519,GO:0048523,GO:0050789,GO:0050794,GO:0051701,GO:0051704,GO:0051817,GO:0052040,GO:0052041,GO:0052150,GO:0052248,GO:0052433,GO:0052490,GO:0060548,GO:0065007;desc=Phlebovirus glycoprotein G2
contig_000069	AUGUSTUS	exon	1385066	1387360	.	-	.	ID=IALE00000013223;Parent=IALM00000004647
contig_000069	AUGUSTUS	CDS	1385066	1387360	0.95	-	0	ID=IALC00000013223;Parent=IALM00000004647
contig_000069	AUGUSTUS	start_codon	1387358	1387360	.	-	0	ID=IALS00000004634;Parent=IALM00000004647
contig_000069	AUGUSTUS	stop_codon	1385066	1385068	.	-	0	ID=IALST00000004639;Parent=IALM00000004647
contig_000069	AUGUSTUS	gene	1394924	1395196	.	-	.	ID=IAL_04112
contig_000069	AUGUSTUS	mRNA	1394924	1395196	0.42	-	.	ID=IALM00000004648;Parent=IAL_04112
contig_000069	AUGUSTUS	exon	1394924	1395196	.	-	.	ID=IALE00000013224;Parent=IALM00000004648
contig_000069	AUGUSTUS	CDS	1394924	1395196	0.42	-	0	ID=IALC00000013224;Parent=IALM00000004648
contig_000069	AUGUSTUS	start_codon	1395194	1395196	.	-	0	ID=IALS00000004635;Parent=IALM00000004648
contig_000069	AUGUSTUS	stop_codon	1394924	1394926	.	-	0	ID=IALST00000004640;Parent=IALM00000004648
contig_000069	AUGUSTUS	gene	1397057	1397899	.	+	.	ID=IAL_04113
contig_000069	AUGUSTUS	mRNA	1397057	1397899	0.99	+	.	ID=IALM00000004649;Parent=IAL_04113;desc=Pao retrotransposon peptidase
contig_000069	AUGUSTUS	exon	1397057	1397899	.	+	.	ID=IALE00000013225;Parent=IALM00000004649
contig_000069	AUGUSTUS	CDS	1397057	1397899	0.99	+	0	ID=IALC00000013225;Parent=IALM00000004649
contig_000069	AUGUSTUS	start_codon	1397057	1397059	.	+	0	ID=IALS00000004636;Parent=IALM00000004649
contig_000069	AUGUSTUS	stop_codon	1397897	1397899	.	+	0	ID=IALST00000004641;Parent=IALM00000004649
contig_000069	AUGUSTUS	gene	1409411	1409683	.	-	.	ID=IAL_04114
contig_000069	AUGUSTUS	mRNA	1409411	1409683	0.47	-	.	ID=IALM00000004650;Parent=IAL_04114
contig_000069	AUGUSTUS	exon	1409411	1409683	.	-	.	ID=IALE00000013226;Parent=IALM00000004650
contig_000069	AUGUSTUS	CDS	1409411	1409683	0.47	-	0	ID=IALC00000013226;Parent=IALM00000004650
contig_000069	AUGUSTUS	start_codon	1409681	1409683	.	-	0	ID=IALS00000004637;Parent=IALM00000004650
contig_000069	AUGUSTUS	stop_codon	1409411	1409413	.	-	0	ID=IALST00000004642;Parent=IALM00000004650
contig_000069	AUGUSTUS	gene	1411731	1412378	.	+	.	ID=IAL_04115
contig_000069	AUGUSTUS	mRNA	1411731	1412378	0.62	+	.	ID=IALM00000004651;Parent=IAL_04115
contig_000069	AUGUSTUS	exon	1411731	1412378	.	+	.	ID=IALE00000013227;Parent=IALM00000004651
contig_000069	AUGUSTUS	CDS	1411731	1412378	0.62	+	0	ID=IALC00000013227;Parent=IALM00000004651
contig_000069	AUGUSTUS	start_codon	1411731	1411733	.	+	0	ID=IALS00000004638;Parent=IALM00000004651
contig_000069	AUGUSTUS	stop_codon	1412376	1412378	.	+	0	ID=IALST00000004643;Parent=IALM00000004651
contig_000069	AUGUSTUS	gene	1419005	1419277	.	-	.	ID=IAL_04116
contig_000069	AUGUSTUS	mRNA	1419005	1419277	0.46	-	.	ID=IALM00000004652;Parent=IAL_04116
contig_000069	AUGUSTUS	exon	1419005	1419277	.	-	.	ID=IALE00000013228;Parent=IALM00000004652
contig_000069	AUGUSTUS	CDS	1419005	1419277	0.46	-	0	ID=IALC00000013228;Parent=IALM00000004652
contig_000069	AUGUSTUS	start_codon	1419275	1419277	.	-	0	ID=IALS00000004639;Parent=IALM00000004652
contig_000069	AUGUSTUS	stop_codon	1419005	1419007	.	-	0	ID=IALST00000004644;Parent=IALM00000004652
contig_000069	AUGUSTUS	gene	1421138	1421980	.	+	.	ID=IAL_04117
contig_000069	AUGUSTUS	mRNA	1421138	1421980	0.98	+	.	ID=IALM00000004653;Parent=IAL_04117;desc=Protein of unknown function (DUF1759)
contig_000069	AUGUSTUS	exon	1421138	1421980	.	+	.	ID=IALE00000013229;Parent=IALM00000004653
contig_000069	AUGUSTUS	CDS	1421138	1421980	0.98	+	0	ID=IALC00000013229;Parent=IALM00000004653
contig_000069	AUGUSTUS	start_codon	1421138	1421140	.	+	0	ID=IALS00000004640;Parent=IALM00000004653
contig_000069	AUGUSTUS	stop_codon	1421978	1421980	.	+	0	ID=IALST00000004645;Parent=IALM00000004653
contig_000069	AUGUSTUS	gene	1423687	1428572	.	-	.	ID=IAL_04118
contig_000069	AUGUSTUS	mRNA	1423687	1428572	0.99	-	.	ID=IALM00000004654;Parent=IAL_04118
contig_000069	AUGUSTUS	exon	1423687	1423920	.	-	.	ID=IALE00000013230;Parent=IALM00000004654
contig_000069	AUGUSTUS	exon	1428309	1428572	.	-	.	ID=IALE00000013231;Parent=IALM00000004654
contig_000069	AUGUSTUS	CDS	1423687	1423920	0.99	-	0	ID=IALC00000013230;Parent=IALM00000004654
contig_000069	AUGUSTUS	CDS	1428309	1428572	0.99	-	0	ID=IALC00000013231;Parent=IALM00000004654
contig_000069	AUGUSTUS	intron	1423921	1428308	0.99	-	.	ID=IALI00000008584;Parent=IALM00000004654
contig_000069	AUGUSTUS	start_codon	1428570	1428572	.	-	0	ID=IALS00000004641;Parent=IALM00000004654
contig_000069	AUGUSTUS	stop_codon	1423687	1423689	.	-	0	ID=IALST00000004646;Parent=IALM00000004654
contig_000069	AUGUSTUS	gene	1431528	1432193	.	-	.	ID=IAL_04119
contig_000069	AUGUSTUS	mRNA	1431528	1432193	0.83	-	.	ID=IALM00000004655;Parent=IAL_04119;Dbxref=InterPro:IPR036397,InterPro:IPR012337,InterPro:IPR001584;gO_terms=GO:0003676,GO:0015074;desc=K02A2.6-like
contig_000069	AUGUSTUS	exon	1431528	1432193	.	-	.	ID=IALE00000013232;Parent=IALM00000004655
contig_000069	AUGUSTUS	CDS	1431528	1432193	0.83	-	0	ID=IALC00000013232;Parent=IALM00000004655
contig_000069	AUGUSTUS	start_codon	1432191	1432193	.	-	0	ID=IALS00000004642;Parent=IALM00000004655
contig_000069	AUGUSTUS	stop_codon	1431528	1431530	.	-	0	ID=IALST00000004647;Parent=IALM00000004655
contig_000069	AUGUSTUS	gene	1456219	1459907	.	-	.	ID=IAL_04120
contig_000069	AUGUSTUS	mRNA	1456219	1459907	0.37	-	.	ID=IALM00000004656;Parent=IAL_04120
contig_000069	AUGUSTUS	exon	1456219	1456465	.	-	.	ID=IALE00000013233;Parent=IALM00000004656
contig_000069	AUGUSTUS	exon	1458885	1459026	.	-	.	ID=IALE00000013234;Parent=IALM00000004656
contig_000069	AUGUSTUS	exon	1459718	1459907	.	-	.	ID=IALE00000013235;Parent=IALM00000004656
contig_000069	AUGUSTUS	CDS	1456219	1456465	0.44	-	1	ID=IALC00000013233;Parent=IALM00000004656
contig_000069	AUGUSTUS	CDS	1458885	1459026	0.39	-	2	ID=IALC00000013234;Parent=IALM00000004656
contig_000069	AUGUSTUS	CDS	1459718	1459907	0.39	-	0	ID=IALC00000013235;Parent=IALM00000004656
contig_000069	AUGUSTUS	intron	1456466	1458884	0.4	-	.	ID=IALI00000008585;Parent=IALM00000004656
contig_000069	AUGUSTUS	intron	1459027	1459717	0.4	-	.	ID=IALI00000008586;Parent=IALM00000004656
contig_000069	AUGUSTUS	start_codon	1459905	1459907	.	-	0	ID=IALS00000004643;Parent=IALM00000004656
contig_000069	AUGUSTUS	stop_codon	1456219	1456221	.	-	0	ID=IALST00000004648;Parent=IALM00000004656
contig_000069	AUGUSTUS	gene	1465016	1491692	.	-	.	ID=IAL_04121
contig_000069	AUGUSTUS	mRNA	1465016	1491692	0.18	-	.	ID=IALM00000004657;Parent=IAL_04121;Dbxref=InterPro:IPR005312,InterPro:IPR008042,InterPro:IPR022048,InterPro:IPR043502,InterPro:IPR000477,InterPro:IPR043128;desc=Pao retrotransposon peptidase
contig_000069	AUGUSTUS	exon	1465016	1466128	.	-	.	ID=IALE00000013236;Parent=IALM00000004657
contig_000069	AUGUSTUS	exon	1467261	1468013	.	-	.	ID=IALE00000013237;Parent=IALM00000004657
contig_000069	AUGUSTUS	exon	1469421	1470334	.	-	.	ID=IALE00000013238;Parent=IALM00000004657
contig_000069	AUGUSTUS	exon	1470438	1471714	.	-	.	ID=IALE00000013239;Parent=IALM00000004657
contig_000069	AUGUSTUS	exon	1471780	1473269	.	-	.	ID=IALE00000013240;Parent=IALM00000004657
contig_000069	AUGUSTUS	exon	1475257	1475990	.	-	.	ID=IALE00000013241;Parent=IALM00000004657
contig_000069	AUGUSTUS	exon	1491341	1491692	.	-	.	ID=IALE00000013242;Parent=IALM00000004657
contig_000069	AUGUSTUS	CDS	1465016	1466128	0.39	-	0	ID=IALC00000013236;Parent=IALM00000004657
contig_000069	AUGUSTUS	CDS	1467261	1468013	0.87	-	0	ID=IALC00000013237;Parent=IALM00000004657
contig_000069	AUGUSTUS	CDS	1469421	1470334	0.87	-	2	ID=IALC00000013238;Parent=IALM00000004657
contig_000069	AUGUSTUS	CDS	1470438	1471714	0.88	-	1	ID=IALC00000013239;Parent=IALM00000004657
contig_000069	AUGUSTUS	CDS	1471780	1473269	0.77	-	0	ID=IALC00000013240;Parent=IALM00000004657
contig_000069	AUGUSTUS	CDS	1475257	1475990	0.72	-	2	ID=IALC00000013241;Parent=IALM00000004657
contig_000069	AUGUSTUS	CDS	1491341	1491692	0.94	-	0	ID=IALC00000013242;Parent=IALM00000004657
contig_000069	AUGUSTUS	intron	1466129	1467260	0.47	-	.	ID=IALI00000008587;Parent=IALM00000004657
contig_000069	AUGUSTUS	intron	1468014	1469420	0.93	-	.	ID=IALI00000008588;Parent=IALM00000004657
contig_000069	AUGUSTUS	intron	1470335	1470437	0.88	-	.	ID=IALI00000008589;Parent=IALM00000004657
contig_000069	AUGUSTUS	intron	1471715	1471779	0.92	-	.	ID=IALI00000008590;Parent=IALM00000004657
contig_000069	AUGUSTUS	intron	1473270	1475256	0.8	-	.	ID=IALI00000008591;Parent=IALM00000004657
contig_000069	AUGUSTUS	intron	1475991	1491340	0.83	-	.	ID=IALI00000008592;Parent=IALM00000004657
contig_000069	AUGUSTUS	start_codon	1491690	1491692	.	-	0	ID=IALS00000004644;Parent=IALM00000004657
contig_000069	AUGUSTUS	stop_codon	1465016	1465018	.	-	0	ID=IALST00000004649;Parent=IALM00000004657
contig_000069	AUGUSTUS	mRNA	1467195	1491692	0.28	-	.	ID=IALM00000004658;Parent=IAL_04121;Dbxref=InterPro:IPR008042,InterPro:IPR005312,InterPro:IPR022048;desc=nucleic acid binding. It is involved in the biological process described with proteolysis
contig_000069	AUGUSTUS	exon	1467195	1468013	.	-	.	ID=IALE00000013243;Parent=IALM00000004658
contig_000069	AUGUSTUS	exon	1469421	1470157	.	-	.	ID=IALE00000013244;Parent=IALM00000004658
contig_000069	AUGUSTUS	exon	1471029	1471714	.	-	.	ID=IALE00000013245;Parent=IALM00000004658
contig_000069	AUGUSTUS	exon	1471780	1473269	.	-	.	ID=IALE00000013246;Parent=IALM00000004658
contig_000069	AUGUSTUS	exon	1475257	1475990	.	-	.	ID=IALE00000013247;Parent=IALM00000004658
contig_000069	AUGUSTUS	exon	1491341	1491692	.	-	.	ID=IALE00000013248;Parent=IALM00000004658
contig_000069	AUGUSTUS	CDS	1467195	1468013	0.82	-	0	ID=IALC00000013243;Parent=IALM00000004658
contig_000069	AUGUSTUS	CDS	1469421	1470157	0.75	-	2	ID=IALC00000013244;Parent=IALM00000004658
contig_000069	AUGUSTUS	CDS	1471029	1471714	0.47	-	1	ID=IALC00000013245;Parent=IALM00000004658
contig_000069	AUGUSTUS	CDS	1471780	1473269	0.81	-	0	ID=IALC00000013246;Parent=IALM00000004658
contig_000069	AUGUSTUS	CDS	1475257	1475990	0.73	-	2	ID=IALC00000013247;Parent=IALM00000004658
contig_000069	AUGUSTUS	CDS	1491341	1491692	0.98	-	0	ID=IALC00000013248;Parent=IALM00000004658
contig_000069	AUGUSTUS	intron	1468014	1469420	0.85	-	.	ID=IALI00000008593;Parent=IALM00000004658
contig_000069	AUGUSTUS	intron	1470158	1471028	0.46	-	.	ID=IALI00000008594;Parent=IALM00000004658
contig_000069	AUGUSTUS	intron	1471715	1471779	0.94	-	.	ID=IALI00000008595;Parent=IALM00000004658
contig_000069	AUGUSTUS	intron	1473270	1475256	0.86	-	.	ID=IALI00000008596;Parent=IALM00000004658
contig_000069	AUGUSTUS	intron	1475991	1491340	0.84	-	.	ID=IALI00000008597;Parent=IALM00000004658
contig_000069	AUGUSTUS	start_codon	1491690	1491692	.	-	0	ID=IALS00000004645;Parent=IALM00000004658
contig_000069	AUGUSTUS	stop_codon	1467195	1467197	.	-	0	ID=IALST00000004650;Parent=IALM00000004658
contig_000069	AUGUSTUS	gene	1495174	1496736	.	-	.	ID=IAL_04122
contig_000069	AUGUSTUS	mRNA	1495174	1496532	0.93	-	.	ID=IALM00000004659;Parent=IAL_04122
contig_000069	AUGUSTUS	exon	1495174	1496532	.	-	.	ID=IALE00000013249;Parent=IALM00000004659
contig_000069	AUGUSTUS	CDS	1495174	1496532	0.93	-	0	ID=IALC00000013249;Parent=IALM00000004659
contig_000069	AUGUSTUS	start_codon	1496530	1496532	.	-	0	ID=IALS00000004646;Parent=IALM00000004659
contig_000069	AUGUSTUS	stop_codon	1495174	1495176	.	-	0	ID=IALST00000004651;Parent=IALM00000004659
contig_000069	AUGUSTUS	mRNA	1495174	1496736	0.9	-	.	ID=IALM00000004660;Parent=IAL_04122
contig_000069	AUGUSTUS	exon	1495174	1496736	.	-	.	ID=IALE00000013250;Parent=IALM00000004660
contig_000069	AUGUSTUS	CDS	1495174	1496736	0.9	-	0	ID=IALC00000013250;Parent=IALM00000004660
contig_000069	AUGUSTUS	start_codon	1496734	1496736	.	-	0	ID=IALS00000004647;Parent=IALM00000004660
contig_000069	AUGUSTUS	stop_codon	1495174	1495176	.	-	0	ID=IALST00000004652;Parent=IALM00000004660
contig_000069	AUGUSTUS	gene	1496764	1497060	.	-	.	ID=IAL_04123
contig_000069	AUGUSTUS	mRNA	1496764	1497060	0.64	-	.	ID=IALM00000004661;Parent=IAL_04123;desc=retropepsin_like
contig_000069	AUGUSTUS	exon	1496764	1497060	.	-	.	ID=IALE00000013251;Parent=IALM00000004661
contig_000069	AUGUSTUS	CDS	1496764	1497060	0.64	-	0	ID=IALC00000013251;Parent=IALM00000004661
contig_000069	AUGUSTUS	start_codon	1497058	1497060	.	-	0	ID=IALS00000004648;Parent=IALM00000004661
contig_000069	AUGUSTUS	stop_codon	1496764	1496766	.	-	0	ID=IALST00000004653;Parent=IALM00000004661
contig_000069	AUGUSTUS	gene	1498943	1500499	.	-	.	ID=IAL_04124
contig_000069	AUGUSTUS	mRNA	1498943	1500295	0.91	-	.	ID=IALM00000004662;Parent=IAL_04124
contig_000069	AUGUSTUS	exon	1498943	1500295	.	-	.	ID=IALE00000013252;Parent=IALM00000004662
contig_000069	AUGUSTUS	CDS	1498943	1500295	0.91	-	0	ID=IALC00000013252;Parent=IALM00000004662
contig_000069	AUGUSTUS	start_codon	1500293	1500295	.	-	0	ID=IALS00000004649;Parent=IALM00000004662
contig_000069	AUGUSTUS	stop_codon	1498943	1498945	.	-	0	ID=IALST00000004654;Parent=IALM00000004662
contig_000069	AUGUSTUS	mRNA	1498943	1500499	0.9	-	.	ID=IALM00000004663;Parent=IAL_04124
contig_000069	AUGUSTUS	exon	1498943	1500499	.	-	.	ID=IALE00000013253;Parent=IALM00000004663
contig_000069	AUGUSTUS	CDS	1498943	1500499	0.9	-	0	ID=IALC00000013253;Parent=IALM00000004663
contig_000069	AUGUSTUS	start_codon	1500497	1500499	.	-	0	ID=IALS00000004650;Parent=IALM00000004663
contig_000069	AUGUSTUS	stop_codon	1498943	1498945	.	-	0	ID=IALST00000004655;Parent=IALM00000004663
contig_000069	AUGUSTUS	gene	1500527	1501831	.	-	.	ID=IAL_04125
contig_000069	AUGUSTUS	mRNA	1500527	1501831	1	-	.	ID=IALM00000004664;Parent=IAL_04125;Dbxref=InterPro:IPR001969,InterPro:IPR021109,InterPro:IPR005162;gO_terms=GO:0004190,GO:0006508;desc=Nucleic acid binding. It is involved in the biological process described with DNA integration
contig_000069	AUGUSTUS	exon	1500527	1501831	.	-	.	ID=IALE00000013254;Parent=IALM00000004664
contig_000069	AUGUSTUS	CDS	1500527	1501831	1	-	0	ID=IALC00000013254;Parent=IALM00000004664
contig_000069	AUGUSTUS	start_codon	1501829	1501831	.	-	0	ID=IALS00000004651;Parent=IALM00000004664
contig_000069	AUGUSTUS	stop_codon	1500527	1500529	.	-	0	ID=IALST00000004656;Parent=IALM00000004664
contig_000069	AUGUSTUS	gene	1502706	1504262	.	-	.	ID=IAL_04126
contig_000069	AUGUSTUS	mRNA	1502706	1504058	0.95	-	.	ID=IALM00000004665;Parent=IAL_04126
contig_000069	AUGUSTUS	exon	1502706	1504058	.	-	.	ID=IALE00000013255;Parent=IALM00000004665
contig_000069	AUGUSTUS	CDS	1502706	1504058	0.95	-	0	ID=IALC00000013255;Parent=IALM00000004665
contig_000069	AUGUSTUS	start_codon	1504056	1504058	.	-	0	ID=IALS00000004652;Parent=IALM00000004665
contig_000069	AUGUSTUS	stop_codon	1502706	1502708	.	-	0	ID=IALST00000004657;Parent=IALM00000004665
contig_000069	AUGUSTUS	mRNA	1502706	1504262	0.84	-	.	ID=IALM00000004666;Parent=IAL_04126
contig_000069	AUGUSTUS	exon	1502706	1504262	.	-	.	ID=IALE00000013256;Parent=IALM00000004666
contig_000069	AUGUSTUS	CDS	1502706	1504262	0.84	-	0	ID=IALC00000013256;Parent=IALM00000004666
contig_000069	AUGUSTUS	start_codon	1504260	1504262	.	-	0	ID=IALS00000004653;Parent=IALM00000004666
contig_000069	AUGUSTUS	stop_codon	1502706	1502708	.	-	0	ID=IALST00000004658;Parent=IALM00000004666
contig_000069	AUGUSTUS	gene	1504290	1505486	.	-	.	ID=IAL_04127
contig_000069	AUGUSTUS	mRNA	1504290	1505486	0.72	-	.	ID=IALM00000004667;Parent=IAL_04127;Dbxref=InterPro:IPR021109,InterPro:IPR005162,InterPro:IPR001969;gO_terms=GO:0004190,GO:0006508;desc=Nucleic acid binding. It is involved in the biological process described with DNA integration
contig_000069	AUGUSTUS	exon	1504290	1505486	.	-	.	ID=IALE00000013257;Parent=IALM00000004667
contig_000069	AUGUSTUS	CDS	1504290	1505486	0.72	-	0	ID=IALC00000013257;Parent=IALM00000004667
contig_000069	AUGUSTUS	start_codon	1505484	1505486	.	-	0	ID=IALS00000004654;Parent=IALM00000004667
contig_000069	AUGUSTUS	stop_codon	1504290	1504292	.	-	0	ID=IALST00000004659;Parent=IALM00000004667
contig_000069	AUGUSTUS	gene	1507485	1508581	.	-	.	ID=IAL_04128
contig_000069	AUGUSTUS	mRNA	1507485	1508581	0.89	-	.	ID=IALM00000004668;Parent=IAL_04128
contig_000069	AUGUSTUS	exon	1507485	1507892	.	-	.	ID=IALE00000013258;Parent=IALM00000004668
contig_000069	AUGUSTUS	exon	1507942	1508090	.	-	.	ID=IALE00000013259;Parent=IALM00000004668
contig_000069	AUGUSTUS	exon	1508524	1508581	.	-	.	ID=IALE00000013260;Parent=IALM00000004668
contig_000069	AUGUSTUS	CDS	1507485	1507892	0.89	-	0	ID=IALC00000013258;Parent=IALM00000004668
contig_000069	AUGUSTUS	CDS	1507942	1508090	1	-	2	ID=IALC00000013259;Parent=IALM00000004668
contig_000069	AUGUSTUS	CDS	1508524	1508581	1	-	0	ID=IALC00000013260;Parent=IALM00000004668
contig_000069	AUGUSTUS	intron	1507893	1507941	1	-	.	ID=IALI00000008598;Parent=IALM00000004668
contig_000069	AUGUSTUS	intron	1508091	1508523	1	-	.	ID=IALI00000008599;Parent=IALM00000004668
contig_000069	AUGUSTUS	start_codon	1508579	1508581	.	-	0	ID=IALS00000004655;Parent=IALM00000004668
contig_000069	AUGUSTUS	stop_codon	1507485	1507487	.	-	0	ID=IALST00000004660;Parent=IALM00000004668
contig_000069	AUGUSTUS	gene	1508656	1512277	.	-	.	ID=IAL_04129
contig_000069	AUGUSTUS	mRNA	1508656	1512277	0.38	-	.	ID=IALM00000004669;Parent=IAL_04129
contig_000069	AUGUSTUS	exon	1508656	1509029	.	-	.	ID=IALE00000013261;Parent=IALM00000004669
contig_000069	AUGUSTUS	exon	1510775	1510951	.	-	.	ID=IALE00000013262;Parent=IALM00000004669
contig_000069	AUGUSTUS	exon	1512166	1512277	.	-	.	ID=IALE00000013263;Parent=IALM00000004669
contig_000069	AUGUSTUS	CDS	1508656	1509029	0.65	-	2	ID=IALC00000013261;Parent=IALM00000004669
contig_000069	AUGUSTUS	CDS	1510775	1510951	0.62	-	2	ID=IALC00000013262;Parent=IALM00000004669
contig_000069	AUGUSTUS	CDS	1512166	1512277	0.52	-	0	ID=IALC00000013263;Parent=IALM00000004669
contig_000069	AUGUSTUS	intron	1509030	1510774	0.59	-	.	ID=IALI00000008600;Parent=IALM00000004669
contig_000069	AUGUSTUS	intron	1510952	1512165	0.46	-	.	ID=IALI00000008601;Parent=IALM00000004669
contig_000069	AUGUSTUS	start_codon	1512275	1512277	.	-	0	ID=IALS00000004656;Parent=IALM00000004669
contig_000069	AUGUSTUS	stop_codon	1508656	1508658	.	-	0	ID=IALST00000004661;Parent=IALM00000004669
contig_000069	AUGUSTUS	gene	1512841	1513053	.	-	.	ID=IAL_04130
contig_000069	AUGUSTUS	mRNA	1512841	1513053	0.75	-	.	ID=IALM00000004670;Parent=IAL_04130
contig_000069	AUGUSTUS	exon	1512841	1513053	.	-	.	ID=IALE00000013264;Parent=IALM00000004670
contig_000069	AUGUSTUS	CDS	1512841	1513053	0.75	-	0	ID=IALC00000013264;Parent=IALM00000004670
contig_000069	AUGUSTUS	start_codon	1513051	1513053	.	-	0	ID=IALS00000004657;Parent=IALM00000004670
contig_000069	AUGUSTUS	stop_codon	1512841	1512843	.	-	0	ID=IALST00000004662;Parent=IALM00000004670
contig_000069	AUGUSTUS	gene	1519643	1522842	.	-	.	ID=IAL_04131
contig_000069	AUGUSTUS	mRNA	1519643	1522842	0.37	-	.	ID=IALM00000004671;Parent=IAL_04131;desc=Pfam:UBN2_2
contig_000069	AUGUSTUS	exon	1519643	1520136	.	-	.	ID=IALE00000013265;Parent=IALM00000004671
contig_000069	AUGUSTUS	exon	1522527	1522842	.	-	.	ID=IALE00000013266;Parent=IALM00000004671
contig_000069	AUGUSTUS	CDS	1519643	1520136	0.61	-	2	ID=IALC00000013265;Parent=IALM00000004671
contig_000069	AUGUSTUS	CDS	1522527	1522842	0.37	-	0	ID=IALC00000013266;Parent=IALM00000004671
contig_000069	AUGUSTUS	intron	1520137	1522526	0.5	-	.	ID=IALI00000008602;Parent=IALM00000004671
contig_000069	AUGUSTUS	start_codon	1522840	1522842	.	-	0	ID=IALS00000004658;Parent=IALM00000004671
contig_000069	AUGUSTUS	stop_codon	1519643	1519645	.	-	0	ID=IALST00000004663;Parent=IALM00000004671
contig_000069	AUGUSTUS	gene	1552216	1562168	.	-	.	ID=IAL_04132
contig_000069	AUGUSTUS	mRNA	1552216	1562168	1	-	.	ID=IALM00000004672;Parent=IAL_04132;Dbxref=InterPro:IPR012677,InterPro:IPR035979,InterPro:IPR000504,InterPro:IPR003954;gO_terms=GO:0000003,GO:0000323,GO:0000375,GO:0000377,GO:0000381,GO:0000398,GO:0001817,GO:0001818,GO:0002119,GO:0002164,GO:0003006,GO:0003674,GO:0003676,GO:0003723,GO:0003727,GO:0003729,GO:0005488,GO:0005575,GO:0005622,GO:0005623,GO:0005634,GO:0005654,GO:0005685,GO:0005737,GO:0005764,GO:0005773,GO:0005829,GO:0006139,GO:0006355,GO:0006357,GO:0006396,GO:0006397,GO:0006417,GO:0006725,GO:0006807,GO:0006915,GO:0006950,GO:0006952,GO:0006970,GO:0006972,GO:0006979,GO:0007154,GO:0007165,GO:0007166,GO:0007167,GO:0007169,GO:0007275,GO:0007276,GO:0007281,GO:0007568,GO:0008104,GO:0008143,GO:0008150,GO:0008152,GO:0008219,GO:0008284,GO:0008340,GO:0008380,GO:0008543,GO:0009266,GO:0009314,GO:0009408,GO:0009411,GO:0009416,GO:0009628,GO:0009719,GO:0009791,GO:0009889,GO:0009890,GO:0009892,GO:0009987,GO:0010033,GO:0010259,GO:0010467,GO:0010468,GO:0010494,GO:0010556,GO:0010558,GO:0010605,GO:0010608,GO:0010629,GO:0010941,GO:0010942,GO:0012501,GO:0016070,GO:0016071,GO:0017091,GO:0017145,GO:0017148,GO:0019219,GO:0019222,GO:0019953,GO:0022412,GO:0022414,GO:0023052,GO:0030154,GO:0030532,GO:0031323,GO:0031324,GO:0031326,GO:0031327,GO:0031974,GO:0031981,GO:0032268,GO:0032269,GO:0032501,GO:0032502,GO:0032504,GO:0032991,GO:0033036,GO:0033365,GO:0034248,GO:0034249,GO:0034613,GO:0034641,GO:0035770,GO:0036464,GO:0040012,GO:0042035,GO:0042036,GO:0042127,GO:0042221,GO:0042981,GO:0043065,GO:0043067,GO:0043068,GO:0043170,GO:0043226,GO:0043227,GO:0043228,GO:0043229,GO:0043231,GO:0043232,GO:0043233,GO:0043484,GO:0044237,GO:0044238,GO:0044344,GO:0044422,GO:0044424,GO:0044428,GO:0044444,GO:0044446,GO:0044464,GO:0044703,GO:0046483,GO:0048024,GO:0048468,GO:0048518,GO:0048519,GO:0048522,GO:0048523,GO:0048609,GO:0048856,GO:0048869,GO:0050684,GO:0050789,GO:0050794,GO:0050896,GO:0051171,GO:0051172,GO:0051179,GO:0051239,GO:0051241,GO:0051246,GO:0051248,GO:0051252,GO:0051301,GO:0051641,GO:0051704,GO:0051716,GO:0060255,GO:0065007,GO:0070013,GO:0070717,GO:0070727,GO:0070848,GO:0070887,GO:0071310,GO:0071363,GO:0071495,GO:0071704,GO:0071774,GO:0080090,GO:0090304,GO:0097159,GO:0097165,GO:0097525,GO:0120114,GO:1901360,GO:1901363,GO:1903311,GO:1903506,GO:1903608,GO:1904035,GO:1904037,GO:1990904,GO:2000112,GO:2000113,GO:2001141;em_EC=2.3.2.27-GO:0003676
contig_000069	AUGUSTUS	exon	1552216	1552367	.	-	.	ID=IALE00000013267;Parent=IALM00000004672
contig_000069	AUGUSTUS	exon	1552448	1552541	.	-	.	ID=IALE00000013268;Parent=IALM00000004672
contig_000069	AUGUSTUS	exon	1560938	1561870	.	-	.	ID=IALE00000013269;Parent=IALM00000004672
contig_000069	AUGUSTUS	exon	1561941	1562168	.	-	.	ID=IALE00000013270;Parent=IALM00000004672
contig_000069	AUGUSTUS	CDS	1552216	1552367	1	-	2	ID=IALC00000013267;Parent=IALM00000004672
contig_000069	AUGUSTUS	CDS	1552448	1552541	1	-	0	ID=IALC00000013268;Parent=IALM00000004672
contig_000069	AUGUSTUS	CDS	1560938	1561870	1	-	0	ID=IALC00000013269;Parent=IALM00000004672
contig_000069	AUGUSTUS	CDS	1561941	1562168	1	-	0	ID=IALC00000013270;Parent=IALM00000004672
contig_000069	AUGUSTUS	intron	1552368	1552447	1	-	.	ID=IALI00000008603;Parent=IALM00000004672
contig_000069	AUGUSTUS	intron	1552542	1560937	1	-	.	ID=IALI00000008604;Parent=IALM00000004672
contig_000069	AUGUSTUS	intron	1561871	1561940	1	-	.	ID=IALI00000008605;Parent=IALM00000004672
contig_000069	AUGUSTUS	start_codon	1562166	1562168	.	-	0	ID=IALS00000004659;Parent=IALM00000004672
contig_000069	AUGUSTUS	stop_codon	1552216	1552218	.	-	0	ID=IALST00000004664;Parent=IALM00000004672
contig_000069	AUGUSTUS	gene	1598528	1599007	.	+	.	ID=IAL_04133
contig_000069	AUGUSTUS	mRNA	1598528	1599007	0.53	+	.	ID=IALM00000004673;Parent=IAL_04133;Dbxref=InterPro:IPR038441,InterPro:IPR006612;gO_terms=GO:0003674,GO:0003676,GO:0003677,GO:0005488,GO:0097159,GO:1901363;desc=Zinc ion binding
contig_000069	AUGUSTUS	exon	1598528	1598733	.	+	.	ID=IALE00000013271;Parent=IALM00000004673
contig_000069	AUGUSTUS	exon	1598806	1599007	.	+	.	ID=IALE00000013272;Parent=IALM00000004673
contig_000069	AUGUSTUS	CDS	1598528	1598733	0.53	+	0	ID=IALC00000013271;Parent=IALM00000004673
contig_000069	AUGUSTUS	CDS	1598806	1599007	0.68	+	1	ID=IALC00000013272;Parent=IALM00000004673
contig_000069	AUGUSTUS	intron	1598734	1598805	0.68	+	.	ID=IALI00000008606;Parent=IALM00000004673
contig_000069	AUGUSTUS	start_codon	1598528	1598530	.	+	0	ID=IALS00000004660;Parent=IALM00000004673
contig_000069	AUGUSTUS	stop_codon	1599005	1599007	.	+	0	ID=IALST00000004665;Parent=IALM00000004673
contig_000069	AUGUSTUS	gene	1625953	1626378	.	+	.	ID=IAL_04134
contig_000069	AUGUSTUS	mRNA	1625953	1626378	1	+	.	ID=IALM00000004674;Parent=IAL_04134;Dbxref=InterPro:IPR019532;gO_terms=GO:0005575,GO:0005622,GO:0005623,GO:0005634,GO:0043226,GO:0043227,GO:0043229,GO:0043231,GO:0044424,GO:0044464;desc=Nuclear RNA-splicing-associated protein
contig_000069	AUGUSTUS	exon	1625953	1626378	.	+	.	ID=IALE00000013273;Parent=IALM00000004674
contig_000069	AUGUSTUS	CDS	1625953	1626378	1	+	0	ID=IALC00000013273;Parent=IALM00000004674
contig_000069	AUGUSTUS	start_codon	1625953	1625955	.	+	0	ID=IALS00000004661;Parent=IALM00000004674
contig_000069	AUGUSTUS	stop_codon	1626376	1626378	.	+	0	ID=IALST00000004666;Parent=IALM00000004674
contig_000069	AUGUSTUS	gene	1626792	1628873	.	-	.	ID=IAL_04135
contig_000069	AUGUSTUS	mRNA	1626792	1628873	1	-	.	ID=IALM00000004675;Parent=IAL_04135;Dbxref=InterPro:IPR017907,InterPro:IPR001841,InterPro:IPR013083,InterPro:IPR044235;gO_terms=GO:0003674,GO:0005488,GO:0008270,GO:0043167,GO:0043169,GO:0046872,GO:0046914;em_KEGG_ko=ko:K10264,ko:K22379
contig_000069	AUGUSTUS	exon	1626792	1627025	.	-	.	ID=IALE00000013274;Parent=IALM00000004675
contig_000069	AUGUSTUS	exon	1627089	1627196	.	-	.	ID=IALE00000013275;Parent=IALM00000004675
contig_000069	AUGUSTUS	exon	1627249	1627356	.	-	.	ID=IALE00000013276;Parent=IALM00000004675
contig_000069	AUGUSTUS	exon	1627413	1628873	.	-	.	ID=IALE00000013277;Parent=IALM00000004675
contig_000069	AUGUSTUS	CDS	1626792	1627025	1	-	0	ID=IALC00000013274;Parent=IALM00000004675
contig_000069	AUGUSTUS	CDS	1627089	1627196	1	-	0	ID=IALC00000013275;Parent=IALM00000004675
contig_000069	AUGUSTUS	CDS	1627249	1627356	1	-	0	ID=IALC00000013276;Parent=IALM00000004675
contig_000069	AUGUSTUS	CDS	1627413	1628873	1	-	0	ID=IALC00000013277;Parent=IALM00000004675
contig_000069	AUGUSTUS	intron	1627026	1627088	1	-	.	ID=IALI00000008607;Parent=IALM00000004675
contig_000069	AUGUSTUS	intron	1627197	1627248	1	-	.	ID=IALI00000008608;Parent=IALM00000004675
contig_000069	AUGUSTUS	intron	1627357	1627412	1	-	.	ID=IALI00000008609;Parent=IALM00000004675
contig_000069	AUGUSTUS	start_codon	1628871	1628873	.	-	0	ID=IALS00000004662;Parent=IALM00000004675
contig_000069	AUGUSTUS	stop_codon	1626792	1626794	.	-	0	ID=IALST00000004667;Parent=IALM00000004675
contig_000069	AUGUSTUS	gene	1652135	1653775	.	-	.	ID=IAL_04136
contig_000069	AUGUSTUS	mRNA	1652135	1653775	1	-	.	ID=IALM00000004676;Parent=IAL_04136
contig_000069	AUGUSTUS	exon	1652135	1653775	.	-	.	ID=IALE00000013278;Parent=IALM00000004676
contig_000069	AUGUSTUS	CDS	1652135	1653775	1	-	0	ID=IALC00000013278;Parent=IALM00000004676
contig_000069	AUGUSTUS	start_codon	1653773	1653775	.	-	0	ID=IALS00000004663;Parent=IALM00000004676
contig_000069	AUGUSTUS	stop_codon	1652135	1652137	.	-	0	ID=IALST00000004668;Parent=IALM00000004676
contig_000069	AUGUSTUS	gene	1702397	1727647	.	+	.	ID=IAL_04137
contig_000069	AUGUSTUS	mRNA	1702397	1727647	0.99	+	.	ID=IALM00000004677;Parent=IAL_04137;Dbxref=InterPro:IPR055167;gO_terms=GO:0000226,GO:0001894,GO:0001895,GO:0001917,GO:0003008,GO:0003674,GO:0003779,GO:0005198,GO:0005488,GO:0005515,GO:0005575,GO:0005622,GO:0005623,GO:0005737,GO:0005813,GO:0005814,GO:0005815,GO:0005829,GO:0005856,GO:0005886,GO:0005929,GO:0006996,GO:0007010,GO:0007017,GO:0007049,GO:0007098,GO:0007600,GO:0007605,GO:0007610,GO:0007638,GO:0008092,GO:0008104,GO:0008150,GO:0009605,GO:0009612,GO:0009628,GO:0009987,GO:0010457,GO:0010638,GO:0010669,GO:0010996,GO:0015629,GO:0015630,GO:0016020,GO:0016043,GO:0019894,GO:0022402,GO:0030030,GO:0031023,GO:0031223,GO:0031344,GO:0031346,GO:0032053,GO:0032501,GO:0032879,GO:0032880,GO:0033036,GO:0033043,GO:0033365,GO:0034613,GO:0035253,GO:0042592,GO:0042995,GO:0043226,GO:0043228,GO:0043229,GO:0043232,GO:0044087,GO:0044089,GO:0044422,GO:0044424,GO:0044430,GO:0044441,GO:0044444,GO:0044446,GO:0044450,GO:0044463,GO:0044464,GO:0044782,GO:0045494,GO:0045724,GO:0048518,GO:0048522,GO:0048871,GO:0050789,GO:0050794,GO:0050877,GO:0050896,GO:0050954,GO:0050975,GO:0051128,GO:0051130,GO:0051179,GO:0051234,GO:0051640,GO:0051641,GO:0051656,GO:0060249,GO:0060341,GO:0060491,GO:0065007,GO:0065008,GO:0070727,GO:0071840,GO:0071944,GO:0097458,GO:0120025,GO:0120032,GO:0120034,GO:0120035,GO:0120036,GO:0120038,GO:1902017,GO:1902115,GO:1902117,GO:1903564,GO:1903566,GO:1903827,GO:1903829;desc=Ciliary rootlet component, centrosome cohesion
contig_000069	AUGUSTUS	exon	1702397	1702885	.	+	.	ID=IALE00000013279;Parent=IALM00000004677
contig_000069	AUGUSTUS	exon	1708780	1709103	.	+	.	ID=IALE00000013280;Parent=IALM00000004677
contig_000069	AUGUSTUS	exon	1711836	1712774	.	+	.	ID=IALE00000013281;Parent=IALM00000004677
contig_000069	AUGUSTUS	exon	1712841	1712992	.	+	.	ID=IALE00000013282;Parent=IALM00000004677
contig_000069	AUGUSTUS	exon	1715556	1716237	.	+	.	ID=IALE00000013283;Parent=IALM00000004677
contig_000069	AUGUSTUS	exon	1718084	1718594	.	+	.	ID=IALE00000013284;Parent=IALM00000004677
contig_000069	AUGUSTUS	exon	1718649	1718832	.	+	.	ID=IALE00000013285;Parent=IALM00000004677
contig_000069	AUGUSTUS	exon	1718924	1719099	.	+	.	ID=IALE00000013286;Parent=IALM00000004677
contig_000069	AUGUSTUS	exon	1719165	1721623	.	+	.	ID=IALE00000013287;Parent=IALM00000004677
contig_000069	AUGUSTUS	exon	1721688	1721863	.	+	.	ID=IALE00000013288;Parent=IALM00000004677
contig_000069	AUGUSTUS	exon	1727584	1727647	.	+	.	ID=IALE00000013289;Parent=IALM00000004677
contig_000069	AUGUSTUS	CDS	1702397	1702885	1	+	0	ID=IALC00000013279;Parent=IALM00000004677
contig_000069	AUGUSTUS	CDS	1708780	1709103	1	+	0	ID=IALC00000013280;Parent=IALM00000004677
contig_000069	AUGUSTUS	CDS	1711836	1712774	1	+	0	ID=IALC00000013281;Parent=IALM00000004677
contig_000069	AUGUSTUS	CDS	1712841	1712992	1	+	0	ID=IALC00000013282;Parent=IALM00000004677
contig_000069	AUGUSTUS	CDS	1715556	1716237	1	+	1	ID=IALC00000013283;Parent=IALM00000004677
contig_000069	AUGUSTUS	CDS	1718084	1718594	0.99	+	0	ID=IALC00000013284;Parent=IALM00000004677
contig_000069	AUGUSTUS	CDS	1718649	1718832	1	+	2	ID=IALC00000013285;Parent=IALM00000004677
contig_000069	AUGUSTUS	CDS	1718924	1719099	1	+	1	ID=IALC00000013286;Parent=IALM00000004677
contig_000069	AUGUSTUS	CDS	1719165	1721623	1	+	2	ID=IALC00000013287;Parent=IALM00000004677
contig_000069	AUGUSTUS	CDS	1721688	1721863	1	+	0	ID=IALC00000013288;Parent=IALM00000004677
contig_000069	AUGUSTUS	CDS	1727584	1727647	1	+	1	ID=IALC00000013289;Parent=IALM00000004677
contig_000069	AUGUSTUS	intron	1702886	1708779	1	+	.	ID=IALI00000008610;Parent=IALM00000004677
contig_000069	AUGUSTUS	intron	1709104	1711835	1	+	.	ID=IALI00000008611;Parent=IALM00000004677
contig_000069	AUGUSTUS	intron	1712775	1712840	1	+	.	ID=IALI00000008612;Parent=IALM00000004677
contig_000069	AUGUSTUS	intron	1712993	1715555	1	+	.	ID=IALI00000008613;Parent=IALM00000004677
contig_000069	AUGUSTUS	intron	1716238	1718083	0.99	+	.	ID=IALI00000008614;Parent=IALM00000004677
contig_000069	AUGUSTUS	intron	1718595	1718648	1	+	.	ID=IALI00000008615;Parent=IALM00000004677
contig_000069	AUGUSTUS	intron	1718833	1718923	1	+	.	ID=IALI00000008616;Parent=IALM00000004677
contig_000069	AUGUSTUS	intron	1719100	1719164	1	+	.	ID=IALI00000008617;Parent=IALM00000004677
contig_000069	AUGUSTUS	intron	1721624	1721687	1	+	.	ID=IALI00000008618;Parent=IALM00000004677
contig_000069	AUGUSTUS	intron	1721864	1727583	1	+	.	ID=IALI00000008619;Parent=IALM00000004677
contig_000069	AUGUSTUS	start_codon	1702397	1702399	.	+	0	ID=IALS00000004664;Parent=IALM00000004677
contig_000069	AUGUSTUS	stop_codon	1727645	1727647	.	+	0	ID=IALST00000004669;Parent=IALM00000004677
contig_000069	AUGUSTUS	gene	1741033	1748782	.	-	.	ID=IAL_04138
contig_000069	AUGUSTUS	mRNA	1741033	1748782	1	-	.	ID=IALM00000004678;Parent=IAL_04138;Dbxref=InterPro:IPR017959,InterPro:IPR004413,InterPro:IPR006075,InterPro:IPR003789,InterPro:IPR023168,InterPro:IPR014746,InterPro:IPR042114,InterPro:IPR018027;gO_terms=GO:0003674,GO:0003676,GO:0003723,GO:0003824,GO:0005488,GO:0005575,GO:0005622,GO:0005623,GO:0005737,GO:0005739,GO:0006082,GO:0006139,GO:0006399,GO:0006412,GO:0006418,GO:0006425,GO:0006518,GO:0006520,GO:0006725,GO:0006807,GO:0008135,GO:0008150,GO:0008152,GO:0009058,GO:0009059,GO:0009987,GO:0010467,GO:0016070,GO:0016874,GO:0016879,GO:0016884,GO:0019538,GO:0019752,GO:0030956,GO:0032543,GO:0032991,GO:0034641,GO:0034645,GO:0034660,GO:0043038,GO:0043039,GO:0043043,GO:0043170,GO:0043226,GO:0043227,GO:0043229,GO:0043231,GO:0043436,GO:0043603,GO:0043604,GO:0044237,GO:0044238,GO:0044249,GO:0044260,GO:0044267,GO:0044271,GO:0044281,GO:0044424,GO:0044444,GO:0044464,GO:0046483,GO:0050567,GO:0070681,GO:0071704,GO:0090304,GO:0097159,GO:0140053,GO:0140098,GO:0140101,GO:1901360,GO:1901363,GO:1901564,GO:1901566,GO:1901576-GO:0016884;desc=Allows the formation of correctly charged Gln-tRNA(Gln) through the transamidation of misacylated Glu-tRNA(Gln) in the mitochondria. The reaction takes place in the presence of glutamine and ATP through an activated gamma-phospho-Glu- tRNA(Gln)
contig_000069	AUGUSTUS	exon	1741033	1741254	.	-	.	ID=IALE00000013290;Parent=IALM00000004678
contig_000069	AUGUSTUS	exon	1743865	1743985	.	-	.	ID=IALE00000013291;Parent=IALM00000004678
contig_000069	AUGUSTUS	exon	1744039	1744175	.	-	.	ID=IALE00000013292;Parent=IALM00000004678
contig_000069	AUGUSTUS	exon	1747593	1748342	.	-	.	ID=IALE00000013293;Parent=IALM00000004678
contig_000069	AUGUSTUS	exon	1748397	1748655	.	-	.	ID=IALE00000013294;Parent=IALM00000004678
contig_000069	AUGUSTUS	exon	1748709	1748782	.	-	.	ID=IALE00000013295;Parent=IALM00000004678
contig_000069	AUGUSTUS	CDS	1741033	1741254	1	-	0	ID=IALC00000013290;Parent=IALM00000004678
contig_000069	AUGUSTUS	CDS	1743865	1743985	1	-	1	ID=IALC00000013291;Parent=IALM00000004678
contig_000069	AUGUSTUS	CDS	1744039	1744175	1	-	0	ID=IALC00000013292;Parent=IALM00000004678
contig_000069	AUGUSTUS	CDS	1747593	1748342	1	-	0	ID=IALC00000013293;Parent=IALM00000004678
contig_000069	AUGUSTUS	CDS	1748397	1748655	1	-	1	ID=IALC00000013294;Parent=IALM00000004678
contig_000069	AUGUSTUS	CDS	1748709	1748782	1	-	0	ID=IALC00000013295;Parent=IALM00000004678
contig_000069	AUGUSTUS	intron	1741255	1743864	1	-	.	ID=IALI00000008620;Parent=IALM00000004678
contig_000069	AUGUSTUS	intron	1743986	1744038	1	-	.	ID=IALI00000008621;Parent=IALM00000004678
contig_000069	AUGUSTUS	intron	1744176	1747592	1	-	.	ID=IALI00000008622;Parent=IALM00000004678
contig_000069	AUGUSTUS	intron	1748343	1748396	1	-	.	ID=IALI00000008623;Parent=IALM00000004678
contig_000069	AUGUSTUS	intron	1748656	1748708	1	-	.	ID=IALI00000008624;Parent=IALM00000004678
contig_000069	AUGUSTUS	start_codon	1748780	1748782	.	-	0	ID=IALS00000004665;Parent=IALM00000004678
contig_000069	AUGUSTUS	stop_codon	1741033	1741035	.	-	0	ID=IALST00000004670;Parent=IALM00000004678
contig_000069	AUGUSTUS	gene	1762616	1778206	.	+	.	ID=IAL_04139
contig_000069	GeneMark.hmm3	mRNA	1762616	1763052	.	+	.	ID=IALM00000004679;Parent=IAL_04139;Dbxref=InterPro:IPR007483;gO_terms=GO:0000003,GO:0001558,GO:0001655,GO:0001666,GO:0001775,GO:0001822,GO:0001838,GO:0001841,GO:0001843,GO:0001932,GO:0001952,GO:0001954,GO:0002009,GO:0002065,GO:0002067,GO:0002165,GO:0002250,GO:0002252,GO:0002263,GO:0002285,GO:0002286,GO:0002292,GO:0002366,GO:0002376,GO:0002520,GO:0002521,GO:0003006,GO:0003674,GO:0004857,GO:0005488,GO:0005515,GO:0005575,GO:0005622,GO:0005623,GO:0005634,GO:0005737,GO:0005811,GO:0005829,GO:0005856,GO:0005886,GO:0005938,GO:0006403,GO:0006405,GO:0006407,GO:0006417,GO:0006611,GO:0006810,GO:0006811,GO:0006812,GO:0006813,GO:0006886,GO:0006913,GO:0006950,GO:0006955,GO:0007154,GO:0007155,GO:0007160,GO:0007165,GO:0007272,GO:0007275,GO:0007276,GO:0007281,GO:0007292,GO:0007399,GO:0007417,GO:0007420,GO:0007507,GO:0007552,GO:0007568,GO:0007584,GO:0007610,GO:0007626,GO:0008104,GO:0008150,GO:0008285,GO:0008340,GO:0008344,GO:0008361,GO:0008366,GO:0008643,GO:0008645,GO:0009605,GO:0009628,GO:0009653,GO:0009719,GO:0009725,GO:0009790,GO:0009791,GO:0009792,GO:0009886,GO:0009888,GO:0009889,GO:0009890,GO:0009892,GO:0009893,GO:0009894,GO:0009895,GO:0009896,GO:0009966,GO:0009967,GO:0009968,GO:0009987,GO:0009991,GO:0010033,GO:0010243,GO:0010259,GO:0010468,GO:0010506,GO:0010507,GO:0010508,GO:0010556,GO:0010558,GO:0010605,GO:0010608,GO:0010629,GO:0010638,GO:0010646,GO:0010647,GO:0010648,GO:0010721,GO:0010810,GO:0010811,GO:0010921,GO:0010941,GO:0010975,GO:0010977,GO:0014020,GO:0014070,GO:0014706,GO:0015031,GO:0015672,GO:0015749,GO:0015833,GO:0015931,GO:0016020,GO:0016043,GO:0016239,GO:0016241,GO:0016242,GO:0016331,GO:0017148,GO:0019220,GO:0019222,GO:0019899,GO:0019900,GO:0019901,GO:0019953,GO:0021537,GO:0021543,GO:0021761,GO:0021766,GO:0021915,GO:0021987,GO:0022008,GO:0022412,GO:0022414,GO:0022607,GO:0022610,GO:0022613,GO:0023051,GO:0023052,GO:0023056,GO:0023057,GO:0030001,GO:0030027,GO:0030030,GO:0030097,GO:0030098,GO:0030154,GO:0030155,GO:0030217,GO:0030234,GO:0030308,GO:0030424,GO:0030426,GO:0030427,GO:0030534,GO:0030544,GO:0030855,GO:0030900,GO:0031072,GO:0031252,GO:0031323,GO:0031324,GO:0031325,GO:0031326,GO:0031327,GO:0031329,GO:0031330,GO:0031331,GO:0031344,GO:0031345,GO:0031399,GO:0031503,GO:0031589,GO:0031647,GO:0031667,GO:0031668,GO:0031669,GO:0031929,GO:0032006,GO:0032007,GO:0032008,GO:0032231,GO:0032233,GO:0032268,GO:0032269,GO:0032501,GO:0032502,GO:0032504,GO:0032535,GO:0032780,GO:0032794,GO:0032868,GO:0032956,GO:0032970,GO:0032991,GO:0033036,GO:0033043,GO:0033267,GO:0033554,GO:0033596,GO:0034219,GO:0034248,GO:0034249,GO:0034260,GO:0034613,GO:0035051,GO:0035069,GO:0035148,GO:0035239,GO:0035295,GO:0035303,GO:0035304,GO:0035556,GO:0035690,GO:0035883,GO:0036293,GO:0036294,GO:0036335,GO:0038202,GO:0040008,GO:0040034,GO:0042030,GO:0042110,GO:0042127,GO:0042221,GO:0042254,GO:0042325,GO:0042493,GO:0042552,GO:0042592,GO:0042632,GO:0042692,GO:0042886,GO:0042995,GO:0043005,GO:0043009,GO:0043085,GO:0043086,GO:0043087,GO:0043226,GO:0043227,GO:0043228,GO:0043229,GO:0043231,GO:0043232,GO:0043379,GO:0043434,GO:0043462,GO:0043547,GO:0043549,GO:0043666,GO:0043933,GO:0044085,GO:0044087,GO:0044089,GO:0044092,GO:0044093,GO:0044424,GO:0044444,GO:0044445,GO:0044463,GO:0044464,GO:0044703,GO:0045184,GO:0045321,GO:0045595,GO:0045596,GO:0045664,GO:0045665,GO:0045785,GO:0045792,GO:0045859,GO:0045926,GO:0046323,GO:0046620,GO:0046621,GO:0046626,GO:0046627,GO:0046649,GO:0046677,GO:0046907,GO:0047485,GO:0048468,GO:0048471,GO:0048477,GO:0048505,GO:0048513,GO:0048518,GO:0048519,GO:0048522,GO:0048523,GO:0048534,GO:0048583,GO:0048584,GO:0048585,GO:0048598,GO:0048609,GO:0048638,GO:0048640,GO:0048646,GO:0048699,GO:0048707,GO:0048729,GO:0048731,GO:0048738,GO:0048856,GO:0048869,GO:0048872,GO:0048878,GO:0050657,GO:0050658,GO:0050767,GO:0050768,GO:0050789,GO:0050790,GO:0050793,GO:0050794,GO:0050803,GO:0050807,GO:0050808,GO:0050821,GO:0050896,GO:0051029,GO:0051087,GO:0051093,GO:0051128,GO:0051129,GO:0051130,GO:0051146,GO:0051168,GO:0051169,GO:0051171,GO:0051172,GO:0051174,GO:0051179,GO:0051234,GO:0051236,GO:0051239,GO:0051241,GO:0051246,GO:0051248,GO:0051259,GO:0051291,GO:0051336,GO:0051338,GO:0051345,GO:0051346,GO:0051492,GO:0051493,GO:0051495,GO:0051496,GO:0051641,GO:0051649,GO:0051704,GO:0051716,GO:0051726,GO:0051879,GO:0051893,GO:0051894,GO:0051960,GO:0051961,GO:0055007,GO:0055085,GO:0055088,GO:0055092,GO:0060033,GO:0060255,GO:0060284,GO:0060322,GO:0060429,GO:0060537,GO:0060548,GO:0060562,GO:0060589,GO:0060590,GO:0060606,GO:0061061,GO:0065003,GO:0065007,GO:0065008,GO:0065009,GO:0070482,GO:0070727,GO:0070887,GO:0071166,GO:0071236,GO:0071310,GO:0071407,GO:0071417,GO:0071426,GO:0071428,GO:0071453,GO:0071456,GO:0071495,GO:0071496,GO:0071702,GO:0071705,GO:0071840,GO:0071944,GO:0072001,GO:0072175,GO:0072359,GO:0080090,GO:0080134,GO:0080135,GO:0090066,GO:0090109,GO:0090630,GO:0090649,GO:0090650,GO:0090713,GO:0090715,GO:0097064,GO:0097458,GO:0098772,GO:0099174,GO:0099568,GO:0101031,GO:0110020,GO:0110053,GO:0120025,GO:0120035,GO:0120038,GO:0150034,GO:1900076,GO:1900077,GO:1900407,GO:1900408,GO:1901214,GO:1901215,GO:1901652,GO:1901698,GO:1901699,GO:1901700,GO:1901888,GO:1901890,GO:1902349,GO:1902350,GO:1902531,GO:1902532,GO:1902533,GO:1902882,GO:1902883,GO:1902903,GO:1902905,GO:1903201,GO:1903202,GO:1903203,GO:1903204,GO:1903391,GO:1903393,GO:1903432,GO:1903939,GO:1904262,GO:1904515,GO:1904659,GO:2000026,GO:2000112,GO:2000113,GO:2000331,GO:2000377;desc=Hamartin protein
contig_000069	GeneMark.hmm3	exon	1762616	1762709	0	+	.	ID=IALE00000013296;Parent=IALM00000004679
contig_000069	GeneMark.hmm3	exon	1762772	1763052	0	+	.	ID=IALE00000013297;Parent=IALM00000004679
contig_000069	GeneMark.hmm3	CDS	1762616	1762709	.	+	0	ID=IALC00000013296;Parent=IALM00000004679
contig_000069	GeneMark.hmm3	CDS	1762772	1763052	.	+	2	ID=IALC00000013297;Parent=IALM00000004679
contig_000069	GeneMark.hmm3	intron	1762710	1762771	.	+	2	ID=IALI00000008625;Parent=IALM00000004679
contig_000069	GeneMark.hmm3	start_codon	1762616	1762618	.	+	0	ID=IALS00000004666;Parent=IALM00000004679
contig_000069	GeneMark.hmm3	stop_codon	1763050	1763052	.	+	0	ID=IALST00000004671;Parent=IALM00000004679
contig_000069	AUGUSTUS	mRNA	1762616	1778206	1	+	.	ID=IALM00000004680;Parent=IAL_04139;Dbxref=InterPro:IPR007483;gO_terms=GO:0000003,GO:0001558,GO:0001655,GO:0001666,GO:0001775,GO:0001822,GO:0001838,GO:0001841,GO:0001843,GO:0001932,GO:0001952,GO:0001954,GO:0002009,GO:0002065,GO:0002067,GO:0002165,GO:0002250,GO:0002252,GO:0002263,GO:0002285,GO:0002286,GO:0002292,GO:0002366,GO:0002376,GO:0002520,GO:0002521,GO:0003006,GO:0003674,GO:0004857,GO:0005488,GO:0005515,GO:0005575,GO:0005622,GO:0005623,GO:0005634,GO:0005737,GO:0005811,GO:0005829,GO:0005856,GO:0005886,GO:0005938,GO:0006403,GO:0006405,GO:0006407,GO:0006417,GO:0006611,GO:0006810,GO:0006811,GO:0006812,GO:0006813,GO:0006886,GO:0006913,GO:0006950,GO:0006955,GO:0007154,GO:0007155,GO:0007160,GO:0007165,GO:0007272,GO:0007275,GO:0007276,GO:0007281,GO:0007292,GO:0007399,GO:0007417,GO:0007420,GO:0007507,GO:0007552,GO:0007568,GO:0007584,GO:0007610,GO:0007626,GO:0008104,GO:0008150,GO:0008285,GO:0008340,GO:0008344,GO:0008361,GO:0008366,GO:0008643,GO:0008645,GO:0009605,GO:0009628,GO:0009653,GO:0009719,GO:0009725,GO:0009790,GO:0009791,GO:0009792,GO:0009886,GO:0009888,GO:0009889,GO:0009890,GO:0009892,GO:0009893,GO:0009894,GO:0009895,GO:0009896,GO:0009966,GO:0009967,GO:0009968,GO:0009987,GO:0009991,GO:0010033,GO:0010243,GO:0010259,GO:0010468,GO:0010506,GO:0010507,GO:0010508,GO:0010556,GO:0010558,GO:0010605,GO:0010608,GO:0010629,GO:0010638,GO:0010646,GO:0010647,GO:0010648,GO:0010721,GO:0010810,GO:0010811,GO:0010921,GO:0010941,GO:0010975,GO:0010977,GO:0014020,GO:0014070,GO:0014706,GO:0015031,GO:0015672,GO:0015749,GO:0015833,GO:0015931,GO:0016020,GO:0016043,GO:0016239,GO:0016241,GO:0016242,GO:0016331,GO:0017148,GO:0019220,GO:0019222,GO:0019899,GO:0019900,GO:0019901,GO:0019953,GO:0021537,GO:0021543,GO:0021761,GO:0021766,GO:0021915,GO:0021987,GO:0022008,GO:0022412,GO:0022414,GO:0022607,GO:0022610,GO:0022613,GO:0023051,GO:0023052,GO:0023056,GO:0023057,GO:0030001,GO:0030027,GO:0030030,GO:0030097,GO:0030098,GO:0030154,GO:0030155,GO:0030217,GO:0030234,GO:0030308,GO:0030424,GO:0030426,GO:0030427,GO:0030534,GO:0030544,GO:0030855,GO:0030900,GO:0031072,GO:0031252,GO:0031323,GO:0031324,GO:0031325,GO:0031326,GO:0031327,GO:0031329,GO:0031330,GO:0031331,GO:0031344,GO:0031345,GO:0031399,GO:0031503,GO:0031589,GO:0031647,GO:0031667,GO:0031668,GO:0031669,GO:0031929,GO:0032006,GO:0032007,GO:0032008,GO:0032231,GO:0032233,GO:0032268,GO:0032269,GO:0032501,GO:0032502,GO:0032504,GO:0032535,GO:0032780,GO:0032794,GO:0032868,GO:0032956,GO:0032970,GO:0032991,GO:0033036,GO:0033043,GO:0033267,GO:0033554,GO:0033596,GO:0034219,GO:0034248,GO:0034249,GO:0034260,GO:0034613,GO:0035051,GO:0035069,GO:0035148,GO:0035239,GO:0035295,GO:0035303,GO:0035304,GO:0035556,GO:0035690,GO:0035883,GO:0036293,GO:0036294,GO:0036335,GO:0038202,GO:0040008,GO:0040034,GO:0042030,GO:0042110,GO:0042127,GO:0042221,GO:0042254,GO:0042325,GO:0042493,GO:0042552,GO:0042592,GO:0042632,GO:0042692,GO:0042886,GO:0042995,GO:0043005,GO:0043009,GO:0043085,GO:0043086,GO:0043087,GO:0043226,GO:0043227,GO:0043228,GO:0043229,GO:0043231,GO:0043232,GO:0043379,GO:0043434,GO:0043462,GO:0043547,GO:0043549,GO:0043666,GO:0043933,GO:0044085,GO:0044087,GO:0044089,GO:0044092,GO:0044093,GO:0044424,GO:0044444,GO:0044445,GO:0044463,GO:0044464,GO:0044703,GO:0045184,GO:0045321,GO:0045595,GO:0045596,GO:0045664,GO:0045665,GO:0045785,GO:0045792,GO:0045859,GO:0045926,GO:0046323,GO:0046620,GO:0046621,GO:0046626,GO:0046627,GO:0046649,GO:0046677,GO:0046907,GO:0047485,GO:0048468,GO:0048471,GO:0048477,GO:0048505,GO:0048513,GO:0048518,GO:0048519,GO:0048522,GO:0048523,GO:0048534,GO:0048583,GO:0048584,GO:0048585,GO:0048598,GO:0048609,GO:0048638,GO:0048640,GO:0048646,GO:0048699,GO:0048707,GO:0048729,GO:0048731,GO:0048738,GO:0048856,GO:0048869,GO:0048872,GO:0048878,GO:0050657,GO:0050658,GO:0050767,GO:0050768,GO:0050789,GO:0050790,GO:0050793,GO:0050794,GO:0050803,GO:0050807,GO:0050808,GO:0050821,GO:0050896,GO:0051029,GO:0051087,GO:0051093,GO:0051128,GO:0051129,GO:0051130,GO:0051146,GO:0051168,GO:0051169,GO:0051171,GO:0051172,GO:0051174,GO:0051179,GO:0051234,GO:0051236,GO:0051239,GO:0051241,GO:0051246,GO:0051248,GO:0051259,GO:0051291,GO:0051336,GO:0051338,GO:0051345,GO:0051346,GO:0051492,GO:0051493,GO:0051495,GO:0051496,GO:0051641,GO:0051649,GO:0051704,GO:0051716,GO:0051726,GO:0051879,GO:0051893,GO:0051894,GO:0051960,GO:0051961,GO:0055007,GO:0055085,GO:0055088,GO:0055092,GO:0060033,GO:0060255,GO:0060284,GO:0060322,GO:0060429,GO:0060537,GO:0060548,GO:0060562,GO:0060589,GO:0060590,GO:0060606,GO:0061061,GO:0065003,GO:0065007,GO:0065008,GO:0065009,GO:0070482,GO:0070727,GO:0070887,GO:0071166,GO:0071236,GO:0071310,GO:0071407,GO:0071417,GO:0071426,GO:0071428,GO:0071453,GO:0071456,GO:0071495,GO:0071496,GO:0071702,GO:0071705,GO:0071840,GO:0071944,GO:0072001,GO:0072175,GO:0072359,GO:0080090,GO:0080134,GO:0080135,GO:0090066,GO:0090109,GO:0090630,GO:0090649,GO:0090650,GO:0090713,GO:0090715,GO:0097064,GO:0097458,GO:0098772,GO:0099174,GO:0099568,GO:0101031,GO:0110020,GO:0110053,GO:0120025,GO:0120035,GO:0120038,GO:0150034,GO:1900076,GO:1900077,GO:1900407,GO:1900408,GO:1901214,GO:1901215,GO:1901652,GO:1901698,GO:1901699,GO:1901700,GO:1901888,GO:1901890,GO:1902349,GO:1902350,GO:1902531,GO:1902532,GO:1902533,GO:1902882,GO:1902883,GO:1902903,GO:1902905,GO:1903201,GO:1903202,GO:1903203,GO:1903204,GO:1903391,GO:1903393,GO:1903432,GO:1903939,GO:1904262,GO:1904515,GO:1904659,GO:2000026,GO:2000112,GO:2000113,GO:2000331,GO:2000377;desc=Hamartin protein
contig_000069	AUGUSTUS	exon	1762616	1762709	.	+	.	ID=IALE00000013298;Parent=IALM00000004680
contig_000069	AUGUSTUS	exon	1762772	1763037	.	+	.	ID=IALE00000013299;Parent=IALM00000004680
contig_000069	AUGUSTUS	exon	1774596	1777134	.	+	.	ID=IALE00000013300;Parent=IALM00000004680
contig_000069	AUGUSTUS	exon	1777300	1777457	.	+	.	ID=IALE00000013301;Parent=IALM00000004680
contig_000069	AUGUSTUS	exon	1777561	1777693	.	+	.	ID=IALE00000013302;Parent=IALM00000004680
contig_000069	AUGUSTUS	exon	1777761	1778206	.	+	.	ID=IALE00000013303;Parent=IALM00000004680
contig_000069	AUGUSTUS	CDS	1762616	1762709	1	+	0	ID=IALC00000013298;Parent=IALM00000004680
contig_000069	AUGUSTUS	CDS	1762772	1763037	1	+	2	ID=IALC00000013299;Parent=IALM00000004680
contig_000069	AUGUSTUS	CDS	1774596	1777134	1	+	0	ID=IALC00000013300;Parent=IALM00000004680
contig_000069	AUGUSTUS	CDS	1777300	1777457	1	+	2	ID=IALC00000013301;Parent=IALM00000004680
contig_000069	AUGUSTUS	CDS	1777561	1777693	1	+	0	ID=IALC00000013302;Parent=IALM00000004680
contig_000069	AUGUSTUS	CDS	1777761	1778206	1	+	2	ID=IALC00000013303;Parent=IALM00000004680
contig_000069	AUGUSTUS	intron	1762710	1762771	1	+	.	ID=IALI00000008626;Parent=IALM00000004680
contig_000069	AUGUSTUS	intron	1763038	1774595	1	+	.	ID=IALI00000008627;Parent=IALM00000004680
contig_000069	AUGUSTUS	intron	1777135	1777299	1	+	.	ID=IALI00000008628;Parent=IALM00000004680
contig_000069	AUGUSTUS	intron	1777458	1777560	1	+	.	ID=IALI00000008629;Parent=IALM00000004680
contig_000069	AUGUSTUS	intron	1777694	1777760	1	+	.	ID=IALI00000008630;Parent=IALM00000004680
contig_000069	AUGUSTUS	start_codon	1762616	1762618	.	+	0	ID=IALS00000004667;Parent=IALM00000004680
contig_000069	AUGUSTUS	stop_codon	1778204	1778206	.	+	0	ID=IALST00000004672;Parent=IALM00000004680
contig_000069	GeneMark.hmm3	mRNA	1774620	1778206	.	+	.	ID=IALM00000004681;Parent=IAL_04139;Dbxref=InterPro:IPR007483;gO_terms=GO:0000003,GO:0001558,GO:0001655,GO:0001666,GO:0001775,GO:0001822,GO:0001838,GO:0001841,GO:0001843,GO:0001932,GO:0001952,GO:0001954,GO:0002009,GO:0002065,GO:0002067,GO:0002165,GO:0002250,GO:0002252,GO:0002263,GO:0002285,GO:0002286,GO:0002292,GO:0002366,GO:0002376,GO:0002520,GO:0002521,GO:0003006,GO:0003674,GO:0004857,GO:0005488,GO:0005515,GO:0005575,GO:0005622,GO:0005623,GO:0005634,GO:0005737,GO:0005811,GO:0005829,GO:0005856,GO:0005886,GO:0005938,GO:0006403,GO:0006405,GO:0006407,GO:0006417,GO:0006611,GO:0006810,GO:0006811,GO:0006812,GO:0006813,GO:0006886,GO:0006913,GO:0006950,GO:0006955,GO:0007154,GO:0007155,GO:0007160,GO:0007165,GO:0007272,GO:0007275,GO:0007276,GO:0007281,GO:0007292,GO:0007399,GO:0007417,GO:0007420,GO:0007507,GO:0007552,GO:0007568,GO:0007584,GO:0007610,GO:0007626,GO:0008104,GO:0008150,GO:0008285,GO:0008340,GO:0008344,GO:0008361,GO:0008366,GO:0008643,GO:0008645,GO:0009605,GO:0009628,GO:0009653,GO:0009719,GO:0009725,GO:0009790,GO:0009791,GO:0009792,GO:0009886,GO:0009888,GO:0009889,GO:0009890,GO:0009892,GO:0009893,GO:0009894,GO:0009895,GO:0009896,GO:0009966,GO:0009967,GO:0009968,GO:0009987,GO:0009991,GO:0010033,GO:0010243,GO:0010259,GO:0010468,GO:0010506,GO:0010507,GO:0010508,GO:0010556,GO:0010558,GO:0010605,GO:0010608,GO:0010629,GO:0010638,GO:0010646,GO:0010647,GO:0010648,GO:0010721,GO:0010810,GO:0010811,GO:0010921,GO:0010941,GO:0010975,GO:0010977,GO:0014020,GO:0014070,GO:0014706,GO:0015031,GO:0015672,GO:0015749,GO:0015833,GO:0015931,GO:0016020,GO:0016043,GO:0016239,GO:0016241,GO:0016242,GO:0016331,GO:0017148,GO:0019220,GO:0019222,GO:0019899,GO:0019900,GO:0019901,GO:0019953,GO:0021537,GO:0021543,GO:0021761,GO:0021766,GO:0021915,GO:0021987,GO:0022008,GO:0022412,GO:0022414,GO:0022607,GO:0022610,GO:0022613,GO:0023051,GO:0023052,GO:0023056,GO:0023057,GO:0030001,GO:0030027,GO:0030030,GO:0030097,GO:0030098,GO:0030154,GO:0030155,GO:0030217,GO:0030234,GO:0030308,GO:0030424,GO:0030426,GO:0030427,GO:0030534,GO:0030544,GO:0030855,GO:0030900,GO:0031072,GO:0031252,GO:0031323,GO:0031324,GO:0031325,GO:0031326,GO:0031327,GO:0031329,GO:0031330,GO:0031331,GO:0031344,GO:0031345,GO:0031399,GO:0031503,GO:0031589,GO:0031647,GO:0031667,GO:0031668,GO:0031669,GO:0031929,GO:0032006,GO:0032007,GO:0032008,GO:0032231,GO:0032233,GO:0032268,GO:0032269,GO:0032501,GO:0032502,GO:0032504,GO:0032535,GO:0032780,GO:0032794,GO:0032868,GO:0032956,GO:0032970,GO:0032991,GO:0033036,GO:0033043,GO:0033267,GO:0033554,GO:0033596,GO:0034219,GO:0034248,GO:0034249,GO:0034260,GO:0034613,GO:0035051,GO:0035069,GO:0035148,GO:0035239,GO:0035295,GO:0035303,GO:0035304,GO:0035556,GO:0035690,GO:0035883,GO:0036293,GO:0036294,GO:0036335,GO:0038202,GO:0040008,GO:0040034,GO:0042030,GO:0042110,GO:0042127,GO:0042221,GO:0042254,GO:0042325,GO:0042493,GO:0042552,GO:0042592,GO:0042632,GO:0042692,GO:0042886,GO:0042995,GO:0043005,GO:0043009,GO:0043085,GO:0043086,GO:0043087,GO:0043226,GO:0043227,GO:0043228,GO:0043229,GO:0043231,GO:0043232,GO:0043379,GO:0043434,GO:0043462,GO:0043547,GO:0043549,GO:0043666,GO:0043933,GO:0044085,GO:0044087,GO:0044089,GO:0044092,GO:0044093,GO:0044424,GO:0044444,GO:0044445,GO:0044463,GO:0044464,GO:0044703,GO:0045184,GO:0045321,GO:0045595,GO:0045596,GO:0045664,GO:0045665,GO:0045785,GO:0045792,GO:0045859,GO:0045926,GO:0046323,GO:0046620,GO:0046621,GO:0046626,GO:0046627,GO:0046649,GO:0046677,GO:0046907,GO:0047485,GO:0048468,GO:0048471,GO:0048477,GO:0048505,GO:0048513,GO:0048518,GO:0048519,GO:0048522,GO:0048523,GO:0048534,GO:0048583,GO:0048584,GO:0048585,GO:0048598,GO:0048609,GO:0048638,GO:0048640,GO:0048646,GO:0048699,GO:0048707,GO:0048729,GO:0048731,GO:0048738,GO:0048856,GO:0048869,GO:0048872,GO:0048878,GO:0050657,GO:0050658,GO:0050767,GO:0050768,GO:0050789,GO:0050790,GO:0050793,GO:0050794,GO:0050803,GO:0050807,GO:0050808,GO:0050821,GO:0050896,GO:0051029,GO:0051087,GO:0051093,GO:0051128,GO:0051129,GO:0051130,GO:0051146,GO:0051168,GO:0051169,GO:0051171,GO:0051172,GO:0051174,GO:0051179,GO:0051234,GO:0051236,GO:0051239,GO:0051241,GO:0051246,GO:0051248,GO:0051259,GO:0051291,GO:0051336,GO:0051338,GO:0051345,GO:0051346,GO:0051492,GO:0051493,GO:0051495,GO:0051496,GO:0051641,GO:0051649,GO:0051704,GO:0051716,GO:0051726,GO:0051879,GO:0051893,GO:0051894,GO:0051960,GO:0051961,GO:0055007,GO:0055085,GO:0055088,GO:0055092,GO:0060033,GO:0060255,GO:0060284,GO:0060322,GO:0060429,GO:0060537,GO:0060548,GO:0060562,GO:0060589,GO:0060590,GO:0060606,GO:0061061,GO:0065003,GO:0065007,GO:0065008,GO:0065009,GO:0070482,GO:0070727,GO:0070887,GO:0071166,GO:0071236,GO:0071310,GO:0071407,GO:0071417,GO:0071426,GO:0071428,GO:0071453,GO:0071456,GO:0071495,GO:0071496,GO:0071702,GO:0071705,GO:0071840,GO:0071944,GO:0072001,GO:0072175,GO:0072359,GO:0080090,GO:0080134,GO:0080135,GO:0090066,GO:0090109,GO:0090630,GO:0090649,GO:0090650,GO:0090713,GO:0090715,GO:0097064,GO:0097458,GO:0098772,GO:0099174,GO:0099568,GO:0101031,GO:0110020,GO:0110053,GO:0120025,GO:0120035,GO:0120038,GO:0150034,GO:1900076,GO:1900077,GO:1900407,GO:1900408,GO:1901214,GO:1901215,GO:1901652,GO:1901698,GO:1901699,GO:1901700,GO:1901888,GO:1901890,GO:1902349,GO:1902350,GO:1902531,GO:1902532,GO:1902533,GO:1902882,GO:1902883,GO:1902903,GO:1902905,GO:1903201,GO:1903202,GO:1903203,GO:1903204,GO:1903391,GO:1903393,GO:1903432,GO:1903939,GO:1904262,GO:1904515,GO:1904659,GO:2000026,GO:2000112,GO:2000113,GO:2000331,GO:2000377;desc=Hamartin protein
contig_000069	GeneMark.hmm3	exon	1774620	1777134	0	+	.	ID=IALE00000013304;Parent=IALM00000004681
contig_000069	GeneMark.hmm3	exon	1777300	1777457	0	+	.	ID=IALE00000013305;Parent=IALM00000004681
contig_000069	GeneMark.hmm3	exon	1777561	1777693	0	+	.	ID=IALE00000013306;Parent=IALM00000004681
contig_000069	GeneMark.hmm3	exon	1777761	1778206	0	+	.	ID=IALE00000013307;Parent=IALM00000004681
contig_000069	GeneMark.hmm3	CDS	1774620	1777134	.	+	0	ID=IALC00000013304;Parent=IALM00000004681
contig_000069	GeneMark.hmm3	CDS	1777300	1777457	.	+	2	ID=IALC00000013305;Parent=IALM00000004681
contig_000069	GeneMark.hmm3	CDS	1777561	1777693	.	+	0	ID=IALC00000013306;Parent=IALM00000004681
contig_000069	GeneMark.hmm3	CDS	1777761	1778206	.	+	2	ID=IALC00000013307;Parent=IALM00000004681
contig_000069	GeneMark.hmm3	intron	1777135	1777299	.	+	2	ID=IALI00000008631;Parent=IALM00000004681
contig_000069	GeneMark.hmm3	intron	1777458	1777560	.	+	0	ID=IALI00000008632;Parent=IALM00000004681
contig_000069	GeneMark.hmm3	intron	1777694	1777760	.	+	2	ID=IALI00000008633;Parent=IALM00000004681
contig_000069	GeneMark.hmm3	start_codon	1774620	1774622	.	+	0	ID=IALS00000004668;Parent=IALM00000004681
contig_000069	GeneMark.hmm3	stop_codon	1778204	1778206	.	+	0	ID=IALST00000004673;Parent=IALM00000004681
contig_000069	AUGUSTUS	gene	1788281	1789207	.	-	.	ID=IAL_04140
contig_000069	AUGUSTUS	mRNA	1788281	1789207	1	-	.	ID=IALM00000004682;Parent=IAL_04140;Dbxref=InterPro:IPR029673;gO_terms=GO:0008150,GO:0030431,GO:0032501
contig_000069	AUGUSTUS	exon	1788281	1788514	.	-	.	ID=IALE00000013308;Parent=IALM00000004682
contig_000069	AUGUSTUS	exon	1788609	1788996	.	-	.	ID=IALE00000013309;Parent=IALM00000004682
contig_000069	AUGUSTUS	exon	1789098	1789207	.	-	.	ID=IALE00000013310;Parent=IALM00000004682
contig_000069	AUGUSTUS	CDS	1788281	1788514	1	-	0	ID=IALC00000013308;Parent=IALM00000004682
contig_000069	AUGUSTUS	CDS	1788609	1788996	1	-	1	ID=IALC00000013309;Parent=IALM00000004682
contig_000069	AUGUSTUS	CDS	1789098	1789207	1	-	0	ID=IALC00000013310;Parent=IALM00000004682
contig_000069	AUGUSTUS	intron	1788515	1788608	1	-	.	ID=IALI00000008634;Parent=IALM00000004682
contig_000069	AUGUSTUS	intron	1788997	1789097	1	-	.	ID=IALI00000008635;Parent=IALM00000004682
contig_000069	AUGUSTUS	start_codon	1789205	1789207	.	-	0	ID=IALS00000004669;Parent=IALM00000004682
contig_000069	AUGUSTUS	stop_codon	1788281	1788283	.	-	0	ID=IALST00000004674;Parent=IALM00000004682
contig_000069	AUGUSTUS	gene	1792561	1802079	.	+	.	ID=IAL_04141
contig_000069	AUGUSTUS	mRNA	1792561	1802079	1	+	.	ID=IALM00000004683;Parent=IAL_04141;Dbxref=InterPro:IPR048625,InterPro:IPR048627,InterPro:IPR009976;gO_terms=GO:0000145,GO:0001505,GO:0001736,GO:0001738,GO:0001894,GO:0002009,GO:0003674,GO:0005488,GO:0005515,GO:0005575,GO:0005622,GO:0005623,GO:0005737,GO:0005829,GO:0005938,GO:0006810,GO:0006836,GO:0006887,GO:0006892,GO:0006893,GO:0006903,GO:0006904,GO:0006915,GO:0006996,GO:0007154,GO:0007164,GO:0007267,GO:0007268,GO:0007269,GO:0008013,GO:0008104,GO:0008150,GO:0008219,GO:0009653,GO:0009888,GO:0009987,GO:0012501,GO:0016043,GO:0016079,GO:0016080,GO:0016081,GO:0016192,GO:0017016,GO:0017156,GO:0017160,GO:0019899,GO:0022406,GO:0022607,GO:0023052,GO:0023061,GO:0030030,GO:0030031,GO:0031267,GO:0032501,GO:0032502,GO:0032940,GO:0032991,GO:0033036,GO:0034613,GO:0042592,GO:0044085,GO:0044424,GO:0044444,GO:0044448,GO:0044464,GO:0044782,GO:0045055,GO:0046903,GO:0046907,GO:0047485,GO:0048193,GO:0048278,GO:0048489,GO:0048729,GO:0048856,GO:0048871,GO:0048872,GO:0048873,GO:0051020,GO:0051179,GO:0051234,GO:0051640,GO:0051641,GO:0051648,GO:0051649,GO:0051650,GO:0051656,GO:0060249,GO:0060271,GO:0060429,GO:0065007,GO:0065008,GO:0070727,GO:0070925,GO:0071840,GO:0071944,GO:0072657,GO:0072659,GO:0090522,GO:0097479,GO:0097480,GO:0098876,GO:0098916,GO:0099003,GO:0099022,GO:0099023,GO:0099504,GO:0099536,GO:0099537,GO:0099568,GO:0099643,GO:0120031,GO:0120036,GO:0140029,GO:0140056,GO:1904019,GO:1905515,GO:1990778-GO:0005737;desc
contig_000069	AUGUSTUS	exon	1792561	1792593	.	+	.	ID=IALE00000013311;Parent=IALM00000004683
contig_000069	AUGUSTUS	exon	1792661	1793601	.	+	.	ID=IALE00000013312;Parent=IALM00000004683
contig_000069	AUGUSTUS	exon	1793666	1794262	.	+	.	ID=IALE00000013313;Parent=IALM00000004683
contig_000069	AUGUSTUS	exon	1794325	1794517	.	+	.	ID=IALE00000013314;Parent=IALM00000004683
contig_000069	AUGUSTUS	exon	1801597	1801914	.	+	.	ID=IALE00000013315;Parent=IALM00000004683
contig_000069	AUGUSTUS	exon	1801981	1802079	.	+	.	ID=IALE00000013316;Parent=IALM00000004683
contig_000069	AUGUSTUS	CDS	1792561	1792593	1	+	0	ID=IALC00000013311;Parent=IALM00000004683
contig_000069	AUGUSTUS	CDS	1792661	1793601	1	+	0	ID=IALC00000013312;Parent=IALM00000004683
contig_000069	AUGUSTUS	CDS	1793666	1794262	1	+	1	ID=IALC00000013313;Parent=IALM00000004683
contig_000069	AUGUSTUS	CDS	1794325	1794517	1	+	1	ID=IALC00000013314;Parent=IALM00000004683
contig_000069	AUGUSTUS	CDS	1801597	1801914	1	+	0	ID=IALC00000013315;Parent=IALM00000004683
contig_000069	AUGUSTUS	CDS	1801981	1802079	1	+	0	ID=IALC00000013316;Parent=IALM00000004683
contig_000069	AUGUSTUS	intron	1792594	1792660	1	+	.	ID=IALI00000008636;Parent=IALM00000004683
contig_000069	AUGUSTUS	intron	1793602	1793665	1	+	.	ID=IALI00000008637;Parent=IALM00000004683
contig_000069	AUGUSTUS	intron	1794263	1794324	1	+	.	ID=IALI00000008638;Parent=IALM00000004683
contig_000069	AUGUSTUS	intron	1794518	1801596	1	+	.	ID=IALI00000008639;Parent=IALM00000004683
contig_000069	AUGUSTUS	intron	1801915	1801980	1	+	.	ID=IALI00000008640;Parent=IALM00000004683
contig_000069	AUGUSTUS	start_codon	1792561	1792563	.	+	0	ID=IALS00000004670;Parent=IALM00000004683
contig_000069	AUGUSTUS	stop_codon	1802077	1802079	.	+	0	ID=IALST00000004675;Parent=IALM00000004683
contig_000069	AUGUSTUS	gene	1806689	1807535	.	-	.	ID=IAL_04142
contig_000069	AUGUSTUS	mRNA	1806689	1807535	0.82	-	.	ID=IALM00000004684;Parent=IAL_04142
contig_000069	AUGUSTUS	exon	1806689	1806839	.	-	.	ID=IALE00000013317;Parent=IALM00000004684
contig_000069	AUGUSTUS	exon	1807402	1807535	.	-	.	ID=IALE00000013318;Parent=IALM00000004684
contig_000069	AUGUSTUS	CDS	1806689	1806839	0.83	-	1	ID=IALC00000013317;Parent=IALM00000004684
contig_000069	AUGUSTUS	CDS	1807402	1807535	0.85	-	0	ID=IALC00000013318;Parent=IALM00000004684
contig_000069	AUGUSTUS	intron	1806840	1807401	0.83	-	.	ID=IALI00000008641;Parent=IALM00000004684
contig_000069	AUGUSTUS	start_codon	1807533	1807535	.	-	0	ID=IALS00000004671;Parent=IALM00000004684
contig_000069	AUGUSTUS	stop_codon	1806689	1806691	.	-	0	ID=IALST00000004676;Parent=IALM00000004684
contig_000069	AUGUSTUS	gene	1835508	1836974	.	+	.	ID=IAL_04143
contig_000069	AUGUSTUS	mRNA	1835508	1836974	0.56	+	.	ID=IALM00000004685;Parent=IAL_04143;Dbxref=InterPro:IPR036875;gO_terms=GO:0003676,GO:0008270
contig_000069	AUGUSTUS	exon	1835508	1836974	.	+	.	ID=IALE00000013319;Parent=IALM00000004685
contig_000069	AUGUSTUS	CDS	1835508	1836974	0.56	+	0	ID=IALC00000013319;Parent=IALM00000004685
contig_000069	AUGUSTUS	start_codon	1835508	1835510	.	+	0	ID=IALS00000004672;Parent=IALM00000004685
contig_000069	AUGUSTUS	stop_codon	1836972	1836974	.	+	0	ID=IALST00000004677;Parent=IALM00000004685
contig_000069	AUGUSTUS	gene	1837577	1838647	.	+	.	ID=IAL_04144
contig_000069	AUGUSTUS	mRNA	1837577	1838647	0.3	+	.	ID=IALM00000004686;Parent=IAL_04144;Dbxref=InterPro:IPR043502,InterPro:IPR000477,InterPro:IPR041577,InterPro:IPR051320,InterPro:IPR043128;desc
contig_000069	AUGUSTUS	exon	1837577	1838647	.	+	.	ID=IALE00000013320;Parent=IALM00000004686
contig_000069	AUGUSTUS	CDS	1837577	1838647	0.3	+	0	ID=IALC00000013320;Parent=IALM00000004686
contig_000069	AUGUSTUS	start_codon	1837577	1837579	.	+	0	ID=IALS00000004673;Parent=IALM00000004686
contig_000069	AUGUSTUS	stop_codon	1838645	1838647	.	+	0	ID=IALST00000004678;Parent=IALM00000004686
contig_000069	AUGUSTUS	gene	1838813	1840222	.	+	.	ID=IAL_04145
contig_000069	AUGUSTUS	mRNA	1838813	1840222	0.24	+	.	ID=IALM00000004687;Parent=IAL_04145;Dbxref=InterPro:IPR050951,InterPro:IPR001584,InterPro:IPR036397,InterPro:IPR012337,InterPro:IPR041588;gO_terms=GO:0015074,GO:0003676;desc=Gypsy retrotransposon integrase-like protein 1-like
contig_000069	AUGUSTUS	exon	1838813	1840222	.	+	.	ID=IALE00000013321;Parent=IALM00000004687
contig_000069	AUGUSTUS	CDS	1838813	1840222	0.24	+	0	ID=IALC00000013321;Parent=IALM00000004687
contig_000069	AUGUSTUS	start_codon	1838813	1838815	.	+	0	ID=IALS00000004674;Parent=IALM00000004687
contig_000069	AUGUSTUS	stop_codon	1840220	1840222	.	+	0	ID=IALST00000004679;Parent=IALM00000004687
contig_000069	AUGUSTUS	gene	1846704	1848113	.	-	.	ID=IAL_04146
contig_000069	AUGUSTUS	mRNA	1846704	1848113	0.28	-	.	ID=IALM00000004688;Parent=IAL_04146;Dbxref=InterPro:IPR050951,InterPro:IPR001584,InterPro:IPR036397,InterPro:IPR012337,InterPro:IPR041588;gO_terms=GO:0015074,GO:0003676;desc=Gypsy retrotransposon integrase-like protein 1-like
contig_000069	AUGUSTUS	exon	1846704	1848113	.	-	.	ID=IALE00000013322;Parent=IALM00000004688
contig_000069	AUGUSTUS	CDS	1846704	1848113	0.28	-	0	ID=IALC00000013322;Parent=IALM00000004688
contig_000069	AUGUSTUS	start_codon	1848111	1848113	.	-	0	ID=IALS00000004675;Parent=IALM00000004688
contig_000069	AUGUSTUS	stop_codon	1846704	1846706	.	-	0	ID=IALST00000004680;Parent=IALM00000004688
contig_000069	AUGUSTUS	gene	1848279	1849349	.	-	.	ID=IAL_04147
contig_000069	AUGUSTUS	mRNA	1848279	1849349	0.42	-	.	ID=IALM00000004689;Parent=IAL_04147;Dbxref=InterPro:IPR043502,InterPro:IPR000477,InterPro:IPR041577,InterPro:IPR051320,InterPro:IPR043128;desc
contig_000069	AUGUSTUS	exon	1848279	1849349	.	-	.	ID=IALE00000013323;Parent=IALM00000004689
contig_000069	AUGUSTUS	CDS	1848279	1849349	0.42	-	0	ID=IALC00000013323;Parent=IALM00000004689
contig_000069	AUGUSTUS	start_codon	1849347	1849349	.	-	0	ID=IALS00000004676;Parent=IALM00000004689
contig_000069	AUGUSTUS	stop_codon	1848279	1848281	.	-	0	ID=IALST00000004681;Parent=IALM00000004689
contig_000069	AUGUSTUS	gene	1849952	1851418	.	-	.	ID=IAL_04148
contig_000069	AUGUSTUS	mRNA	1849952	1851418	0.67	-	.	ID=IALM00000004690;Parent=IAL_04148;Dbxref=InterPro:IPR036875;gO_terms=GO:0003676,GO:0008270
contig_000069	AUGUSTUS	exon	1849952	1851418	.	-	.	ID=IALE00000013324;Parent=IALM00000004690
contig_000069	AUGUSTUS	CDS	1849952	1851418	0.67	-	0	ID=IALC00000013324;Parent=IALM00000004690
contig_000069	AUGUSTUS	start_codon	1851416	1851418	.	-	0	ID=IALS00000004677;Parent=IALM00000004690
contig_000069	AUGUSTUS	stop_codon	1849952	1849954	.	-	0	ID=IALST00000004682;Parent=IALM00000004690
contig_000069	AUGUSTUS	gene	1870856	1882690	.	+	.	ID=IAL_04149
contig_000069	AUGUSTUS	mRNA	1870856	1882690	0.34	+	.	ID=IALM00000004691;Parent=IAL_04149;Dbxref=InterPro:IPR003172,InterPro:IPR014756;gO_terms=GO:0003674,GO:0005488,GO:0005496,GO:0006810,GO:0006869,GO:0008150,GO:0008289,GO:0010876,GO:0015850,GO:0015918,GO:0032934,GO:0033036,GO:0051179,GO:0051234,GO:0071702,GO:0097159;desc=ML domain
contig_000069	AUGUSTUS	exon	1870856	1870925	.	+	.	ID=IALE00000013325;Parent=IALM00000004691
contig_000069	AUGUSTUS	exon	1870982	1871089	.	+	.	ID=IALE00000013326;Parent=IALM00000004691
contig_000069	AUGUSTUS	exon	1877596	1877765	.	+	.	ID=IALE00000013327;Parent=IALM00000004691
contig_000069	AUGUSTUS	exon	1882604	1882690	.	+	.	ID=IALE00000013328;Parent=IALM00000004691
contig_000069	AUGUSTUS	CDS	1870856	1870925	0.34	+	0	ID=IALC00000013325;Parent=IALM00000004691
contig_000069	AUGUSTUS	CDS	1870982	1871089	1	+	2	ID=IALC00000013326;Parent=IALM00000004691
contig_000069	AUGUSTUS	CDS	1877596	1877765	1	+	2	ID=IALC00000013327;Parent=IALM00000004691
contig_000069	AUGUSTUS	CDS	1882604	1882690	1	+	0	ID=IALC00000013328;Parent=IALM00000004691
contig_000069	AUGUSTUS	intron	1870926	1870981	0.39	+	.	ID=IALI00000008642;Parent=IALM00000004691
contig_000069	AUGUSTUS	intron	1871090	1877595	1	+	.	ID=IALI00000008643;Parent=IALM00000004691
contig_000069	AUGUSTUS	intron	1877766	1882603	1	+	.	ID=IALI00000008644;Parent=IALM00000004691
contig_000069	AUGUSTUS	start_codon	1870856	1870858	.	+	0	ID=IALS00000004678;Parent=IALM00000004691
contig_000069	AUGUSTUS	stop_codon	1882688	1882690	.	+	0	ID=IALST00000004683;Parent=IALM00000004691
contig_000069	AUGUSTUS	gene	2009167	2031140	.	+	.	ID=IAL_04150
contig_000069	AUGUSTUS	mRNA	2009167	2009844	0.97	+	.	ID=IALM00000004692;Parent=IAL_04150;Dbxref=InterPro:IPR008197,InterPro:IPR036645;gO_terms=GO:0000003,GO:0000902,GO:0000904,GO:0001764,GO:0002009,GO:0003006,GO:0003674,GO:0005198,GO:0005201,GO:0005488,GO:0005515,GO:0005539,GO:0005575,GO:0005576,GO:0005615,GO:0005623,GO:0005886,GO:0006928,GO:0006935,GO:0007154,GO:0007155,GO:0007165,GO:0007166,GO:0007167,GO:0007169,GO:0007275,GO:0007399,GO:0007409,GO:0007411,GO:0007548,GO:0008150,GO:0008201,GO:0008543,GO:0008544,GO:0009605,GO:0009653,GO:0009719,GO:0009790,GO:0009792,GO:0009888,GO:0009897,GO:0009986,GO:0009987,GO:0010033,GO:0016020,GO:0016043,GO:0016049,GO:0016477,GO:0022008,GO:0022414,GO:0022610,GO:0023052,GO:0030030,GO:0030154,GO:0030182,GO:0031012,GO:0031175,GO:0032501,GO:0032502,GO:0032989,GO:0032990,GO:0040007,GO:0040011,GO:0042221,GO:0042330,GO:0043167,GO:0043168,GO:0043394,GO:0043395,GO:0044344,GO:0044421,GO:0044425,GO:0044459,GO:0044464,GO:0045138,GO:0045545,GO:0046661,GO:0048468,GO:0048588,GO:0048589,GO:0048598,GO:0048666,GO:0048667,GO:0048675,GO:0048699,GO:0048729,GO:0048730,GO:0048731,GO:0048812,GO:0048856,GO:0048858,GO:0048869,GO:0048870,GO:0050789,GO:0050794,GO:0050896,GO:0051179,GO:0051674,GO:0051716,GO:0060429,GO:0060560,GO:0061564,GO:0065007,GO:0070848,GO:0070887,GO:0071310,GO:0071363,GO:0071495,GO:0071774,GO:0071840,GO:0071944,GO:0090598,GO:0097367,GO:0097485,GO:0098552,GO:0120036,GO:0120039,GO:1901681,GO:1990138-GO:0005576,GO:0030414;desc=Peptidase inhibitor activity
contig_000069	AUGUSTUS	exon	2009167	2009844	.	+	.	ID=IALE00000013329;Parent=IALM00000004692
contig_000069	AUGUSTUS	CDS	2009167	2009844	0.97	+	0	ID=IALC00000013329;Parent=IALM00000004692
contig_000069	AUGUSTUS	start_codon	2009167	2009169	.	+	0	ID=IALS00000004679;Parent=IALM00000004692
contig_000069	AUGUSTUS	stop_codon	2009842	2009844	.	+	0	ID=IALST00000004684;Parent=IALM00000004692
contig_000069	GeneMark.hmm3	mRNA	2009167	2031140	.	+	.	ID=IALM00000004693;Parent=IAL_04150;Dbxref=InterPro:IPR036116,InterPro:IPR003961,InterPro:IPR042447,InterPro:IPR036645,InterPro:IPR008197,InterPro:IPR013783;gO_terms=GO:0000003,GO:0000902,GO:0000904,GO:0001764,GO:0002009,GO:0003006,GO:0003674,GO:0005198,GO:0005201,GO:0005488,GO:0005515,GO:0005539,GO:0005575,GO:0005576,GO:0005615,GO:0005623,GO:0005886,GO:0006928,GO:0006935,GO:0007154,GO:0007155,GO:0007165,GO:0007166,GO:0007167,GO:0007169,GO:0007275,GO:0007399,GO:0007409,GO:0007411,GO:0007548,GO:0008150,GO:0008201,GO:0008543,GO:0008544,GO:0009605,GO:0009653,GO:0009719,GO:0009790,GO:0009792,GO:0009888,GO:0009897,GO:0009986,GO:0009987,GO:0010033,GO:0016020,GO:0016043,GO:0016049,GO:0016477,GO:0022008,GO:0022414,GO:0022610,GO:0023052,GO:0030030,GO:0030154,GO:0030182,GO:0031012,GO:0031175,GO:0032501,GO:0032502,GO:0032989,GO:0032990,GO:0040007,GO:0040011,GO:0042221,GO:0042330,GO:0043167,GO:0043168,GO:0043394,GO:0043395,GO:0044344,GO:0044421,GO:0044425,GO:0044459,GO:0044464,GO:0045138,GO:0045545,GO:0046661,GO:0048468,GO:0048588,GO:0048589,GO:0048598,GO:0048666,GO:0048667,GO:0048675,GO:0048699,GO:0048729,GO:0048730,GO:0048731,GO:0048812,GO:0048856,GO:0048858,GO:0048869,GO:0048870,GO:0050789,GO:0050794,GO:0050896,GO:0051179,GO:0051674,GO:0051716,GO:0060429,GO:0060560,GO:0061564,GO:0065007,GO:0070848,GO:0070887,GO:0071310,GO:0071363,GO:0071495,GO:0071774,GO:0071840,GO:0071944,GO:0090598,GO:0097367,GO:0097485,GO:0098552,GO:0120036,GO:0120039,GO:1901681,GO:1990138-GO:0005515,GO:0030414;desc=Peptidase inhibitor activity
contig_000069	GeneMark.hmm3	exon	2009167	2009840	0	+	.	ID=IALE00000013330;Parent=IALM00000004693
contig_000069	GeneMark.hmm3	exon	2019381	2019499	0	+	.	ID=IALE00000013331;Parent=IALM00000004693
contig_000069	GeneMark.hmm3	exon	2022413	2022609	0	+	.	ID=IALE00000013332;Parent=IALM00000004693
contig_000069	GeneMark.hmm3	exon	2022698	2023131	0	+	.	ID=IALE00000013333;Parent=IALM00000004693
contig_000069	GeneMark.hmm3	exon	2031062	2031140	0	+	.	ID=IALE00000013334;Parent=IALM00000004693
contig_000069	GeneMark.hmm3	CDS	2009167	2009840	.	+	0	ID=IALC00000013330;Parent=IALM00000004693
contig_000069	GeneMark.hmm3	CDS	2019381	2019499	.	+	1	ID=IALC00000013331;Parent=IALM00000004693
contig_000069	GeneMark.hmm3	CDS	2022413	2022609	.	+	2	ID=IALC00000013332;Parent=IALM00000004693
contig_000069	GeneMark.hmm3	CDS	2022698	2023131	.	+	0	ID=IALC00000013333;Parent=IALM00000004693
contig_000069	GeneMark.hmm3	CDS	2031062	2031140	.	+	1	ID=IALC00000013334;Parent=IALM00000004693
contig_000069	GeneMark.hmm3	intron	2009841	2019380	.	+	1	ID=IALI00000008645;Parent=IALM00000004693
contig_000069	GeneMark.hmm3	intron	2019500	2022412	.	+	2	ID=IALI00000008646;Parent=IALM00000004693
contig_000069	GeneMark.hmm3	intron	2022610	2022697	.	+	0	ID=IALI00000008647;Parent=IALM00000004693
contig_000069	GeneMark.hmm3	intron	2023132	2031061	.	+	1	ID=IALI00000008648;Parent=IALM00000004693
contig_000069	GeneMark.hmm3	start_codon	2009167	2009169	.	+	0	ID=IALS00000004680;Parent=IALM00000004693
contig_000069	GeneMark.hmm3	stop_codon	2031138	2031140	.	+	0	ID=IALST00000004685;Parent=IALM00000004693
contig_000069	AUGUSTUS	gene	2045649	2047052	.	-	.	ID=IAL_04151
contig_000069	AUGUSTUS	mRNA	2045649	2047052	1	-	.	ID=IALM00000004694;Parent=IAL_04151;Dbxref=InterPro:IPR042103,InterPro:IPR002317,InterPro:IPR045864,InterPro:IPR010978,InterPro:IPR015866;gO_terms=GO:0000049,GO:0003674,GO:0003676,GO:0003723,GO:0005488,GO:0005575,GO:0005622,GO:0005623,GO:0005737,GO:0005739,GO:0006091,GO:0006996,GO:0007005,GO:0008150,GO:0008152,GO:0009653,GO:0009987,GO:0015980,GO:0016043,GO:0032502,GO:0032989,GO:0032990,GO:0043226,GO:0043227,GO:0043229,GO:0043231,GO:0044237,GO:0044424,GO:0044444,GO:0044464,GO:0045333,GO:0048856,GO:0048869,GO:0055114,GO:0070584,GO:0071840,GO:0097159,GO:1901363-GO:0000166,GO:0004828,GO:0005524,GO:0006434;desc=It is involved in the biological process described with seryl-tRNA aminoacylation
contig_000069	AUGUSTUS	exon	2045649	2047052	.	-	.	ID=IALE00000013335;Parent=IALM00000004694
contig_000069	AUGUSTUS	CDS	2045649	2047052	1	-	0	ID=IALC00000013335;Parent=IALM00000004694
contig_000069	AUGUSTUS	start_codon	2047050	2047052	.	-	0	ID=IALS00000004681;Parent=IALM00000004694
contig_000069	AUGUSTUS	stop_codon	2045649	2045651	.	-	0	ID=IALST00000004686;Parent=IALM00000004694
contig_000069	AUGUSTUS	gene	2059157	2061082	.	+	.	ID=IAL_04152
contig_000069	AUGUSTUS	mRNA	2059157	2061082	1	+	.	ID=IALM00000004695;Parent=IAL_04152;Dbxref=InterPro:IPR018816,InterPro:IPR019134;gO_terms=GO:0000003,GO:0000375,GO:0000377,GO:0000398,GO:0000578,GO:0001654,GO:0001817,GO:0001818,GO:0001932,GO:0001933,GO:0001959,GO:0001960,GO:0002237,GO:0002682,GO:0002683,GO:0002831,GO:0002832,GO:0003002,GO:0003006,GO:0003407,GO:0003674,GO:0003676,GO:0003723,GO:0005488,GO:0005515,GO:0005575,GO:0005622,GO:0005623,GO:0005634,GO:0005654,GO:0005681,GO:0005737,GO:0005829,GO:0006139,GO:0006355,GO:0006396,GO:0006397,GO:0006725,GO:0006807,GO:0007275,GO:0007350,GO:0007351,GO:0007389,GO:0007423,GO:0007548,GO:0008150,GO:0008152,GO:0008380,GO:0008406,GO:0008595,GO:0009605,GO:0009607,GO:0009617,GO:0009790,GO:0009798,GO:0009880,GO:0009889,GO:0009892,GO:0009948,GO:0009950,GO:0009952,GO:0009953,GO:0009966,GO:0009968,GO:0009987,GO:0010033,GO:0010467,GO:0010468,GO:0010556,GO:0010563,GO:0010605,GO:0010646,GO:0010648,GO:0016070,GO:0016071,GO:0016604,GO:0016607,GO:0019219,GO:0019220,GO:0019222,GO:0022414,GO:0023051,GO:0023057,GO:0030111,GO:0030334,GO:0030335,GO:0031323,GO:0031324,GO:0031326,GO:0031347,GO:0031348,GO:0031399,GO:0031400,GO:0031664,GO:0031665,GO:0031974,GO:0031981,GO:0032088,GO:0032101,GO:0032102,GO:0032268,GO:0032269,GO:0032479,GO:0032480,GO:0032496,GO:0032501,GO:0032502,GO:0032648,GO:0032677,GO:0032680,GO:0032688,GO:0032717,GO:0032720,GO:0032879,GO:0032991,GO:0033993,GO:0034097,GO:0034121,GO:0034122,GO:0034612,GO:0034641,GO:0035282,GO:0040012,GO:0040017,GO:0040019,GO:0042221,GO:0042325,GO:0042326,GO:0043010,GO:0043170,GO:0043207,GO:0043226,GO:0043227,GO:0043229,GO:0043231,GO:0043233,GO:0043433,GO:0043900,GO:0043901,GO:0044092,GO:0044237,GO:0044238,GO:0044422,GO:0044424,GO:0044428,GO:0044444,GO:0044446,GO:0044451,GO:0044464,GO:0045088,GO:0045137,GO:0045824,GO:0045936,GO:0045995,GO:0046483,GO:0048513,GO:0048518,GO:0048519,GO:0048522,GO:0048523,GO:0048583,GO:0048585,GO:0048608,GO:0048731,GO:0048856,GO:0050776,GO:0050777,GO:0050789,GO:0050793,GO:0050794,GO:0050896,GO:0051090,GO:0051094,GO:0051171,GO:0051172,GO:0051174,GO:0051239,GO:0051240,GO:0051241,GO:0051246,GO:0051248,GO:0051252,GO:0051270,GO:0051272,GO:0051704,GO:0051707,GO:0051716,GO:0060041,GO:0060255,GO:0060338,GO:0060339,GO:0060759,GO:0060761,GO:0061458,GO:0065007,GO:0065009,GO:0070013,GO:0070555,GO:0070887,GO:0071013,GO:0071216,GO:0071219,GO:0071222,GO:0071310,GO:0071345,GO:0071347,GO:0071356,GO:0071396,GO:0071704,GO:0080090,GO:0080134,GO:0090304,GO:0097159,GO:1901360,GO:1901363,GO:1901700,GO:1901701,GO:1902494,GO:1903506,GO:1903555,GO:1903556,GO:1990904,GO:2000026,GO:2000112,GO:2000145,GO:2000147,GO:2001141-GO:0005515;desc=Cactus-binding C-terminus of cactin protein
contig_000069	AUGUSTUS	exon	2059157	2061082	.	+	.	ID=IALE00000013336;Parent=IALM00000004695
contig_000069	AUGUSTUS	CDS	2059157	2061082	1	+	0	ID=IALC00000013336;Parent=IALM00000004695
contig_000069	AUGUSTUS	start_codon	2059157	2059159	.	+	0	ID=IALS00000004682;Parent=IALM00000004695
contig_000069	AUGUSTUS	stop_codon	2061080	2061082	.	+	0	ID=IALST00000004687;Parent=IALM00000004695
contig_000069	AUGUSTUS	gene	2063641	2064735	.	-	.	ID=IAL_04153
contig_000069	AUGUSTUS	mRNA	2063641	2064735	1	-	.	ID=IALM00000004696;Parent=IAL_04153;Dbxref=InterPro:IPR003527,InterPro:IPR008352,InterPro:IPR000719,InterPro:IPR017441,InterPro:IPR050117,InterPro:IPR011009;gO_terms=GO:0000003,GO:0000075,GO:0000077,GO:0000165,GO:0000166,GO:0000187,GO:0000302,GO:0000303,GO:0000305,GO:0000902,GO:0000922,GO:0001501,GO:0001502,GO:0001525,GO:0001558,GO:0001568,GO:0001756,GO:0001775,GO:0001817,GO:0001819,GO:0001890,GO:0001932,GO:0001934,GO:0001944,GO:0002062,GO:0002225,GO:0002237,GO:0002251,GO:0002252,GO:0002263,GO:0002274,GO:0002275,GO:0002283,GO:0002366,GO:0002376,GO:0002385,GO:0002443,GO:0002444,GO:0002446,GO:0002520,GO:0002521,GO:0002573,GO:0002682,GO:0002683,GO:0002684,GO:0002685,GO:0002687,GO:0002688,GO:0002690,GO:0002697,GO:0002699,GO:0002700,GO:0002702,GO:0002718,GO:0002720,GO:0002739,GO:0002741,GO:0002759,GO:0002760,GO:0002784,GO:0002791,GO:0002793,GO:0002831,GO:0002832,GO:0002833,GO:0002920,GO:0002921,GO:0002922,GO:0003002,GO:0003006,GO:0003007,GO:0003008,GO:0003012,GO:0003674,GO:0003824,GO:0004672,GO:0004674,GO:0004707,GO:0004708,GO:0004712,GO:0005488,GO:0005515,GO:0005524,GO:0005575,GO:0005576,GO:0005622,GO:0005623,GO:0005634,GO:0005654,GO:0005737,GO:0005739,GO:0005819,GO:0005829,GO:0005856,GO:0005975,GO:0005996,GO:0006006,GO:0006082,GO:0006355,GO:0006357,GO:0006464,GO:0006468,GO:0006629,GO:0006631,GO:0006793,GO:0006796,GO:0006807,GO:0006810,GO:0006887,GO:0006928,GO:0006935,GO:0006936,GO:0006939,GO:0006950,GO:0006952,GO:0006955,GO:0006970,GO:0006972,GO:0006974,GO:0006979,GO:0007154,GO:0007165,GO:0007166,GO:0007167,GO:0007169,GO:0007178,GO:0007267,GO:0007275,GO:0007389,GO:0007399,GO:0007507,GO:0007517,GO:0007519,GO:0007564,GO:0007568,GO:0007569,GO:0007610,GO:0008022,GO:0008134,GO:0008144,GO:0008150,GO:0008152,GO:0008219,GO:0008284,GO:0008285,GO:0008340,GO:0008348,GO:0008361,GO:0009266,GO:0009314,GO:0009408,GO:0009411,GO:0009416,GO:0009605,GO:0009607,GO:0009611,GO:0009612,GO:0009615,GO:0009617,GO:0009620,GO:0009628,GO:0009636,GO:0009653,GO:0009743,GO:0009746,GO:0009749,GO:0009790,GO:0009792,GO:0009887,GO:0009888,GO:0009889,GO:0009891,GO:0009892,GO:0009893,GO:0009894,GO:0009895,GO:0009952,GO:0009966,GO:0009967,GO:0009968,GO:0009987,GO:0009991,GO:0010033,GO:0010035,GO:0010038,GO:0010212,GO:0010243,GO:0010259,GO:0010468,GO:0010556,GO:0010557,GO:0010562,GO:0010604,GO:0010605,GO:0010608,GO:0010628,GO:0010646,GO:0010647,GO:0010648,GO:0010758,GO:0010759,GO:0010769,GO:0010827,GO:0010828,GO:0010830,GO:0010831,GO:0010941,GO:0010952,GO:0010975,GO:0012501,GO:0012505,GO:0014706,GO:0014835,GO:0015630,GO:0016043,GO:0016192,GO:0016202,GO:0016301,GO:0016310,GO:0016604,GO:0016607,GO:0016740,GO:0016772,GO:0016773,GO:0016909,GO:0017076,GO:0018105,GO:0018193,GO:0018209,GO:0019219,GO:0019220,GO:0019222,GO:0019318,GO:0019395,GO:0019538,GO:0019752,GO:0019899,GO:0019900,GO:0019901,GO:0019902,GO:0019903,GO:0022008,GO:0022414,GO:0022603,GO:0022604,GO:0023014,GO:0023051,GO:0023052,GO:0023056,GO:0023057,GO:0030097,GO:0030099,GO:0030111,GO:0030141,GO:0030154,GO:0030162,GO:0030178,GO:0030258,GO:0030278,GO:0030316,GO:0030334,GO:0030335,GO:0030534,GO:0030554,GO:0031098,GO:0031099,GO:0031279,GO:0031281,GO:0031323,GO:0031324,GO:0031325,GO:0031326,GO:0031328,GO:0031329,GO:0031330,GO:0031344,GO:0031347,GO:0031349,GO:0031399,GO:0031401,GO:0031410,GO:0031570,GO:0031647,GO:0031663,GO:0031667,GO:0031974,GO:0031981,GO:0031982,GO:0031983,GO:0032101,GO:0032102,GO:0032103,GO:0032147,GO:0032268,GO:0032270,GO:0032386,GO:0032388,GO:0032495,GO:0032496,GO:0032501,GO:0032502,GO:0032535,GO:0032553,GO:0032555,GO:0032559,GO:0032655,GO:0032735,GO:0032787,GO:0032879,GO:0032880,GO:0032940,GO:0032989,GO:0033157,GO:0033554,GO:0033674,GO:0033993,GO:0034097,GO:0034284,GO:0034440,GO:0034599,GO:0034612,GO:0034614,GO:0034644,GO:0034762,GO:0034764,GO:0034774,GO:0035094,GO:0035095,GO:0035239,GO:0035282,GO:0035295,GO:0035556,GO:0035639,GO:0035924,GO:0035994,GO:0036094,GO:0036211,GO:0036230,GO:0038001,GO:0038066,GO:0040007,GO:0040008,GO:0040011,GO:0040012,GO:0040016,GO:0040017,GO:0042060,GO:0042119,GO:0042127,GO:0042221,GO:0042246,GO:0042306,GO:0042307,GO:0042325,GO:0042327,GO:0042330,GO:0042493,GO:0042542,GO:0042594,GO:0042692,GO:0042742,GO:0042770,GO:0043009,GO:0043085,GO:0043167,GO:0043168,GO:0043170,GO:0043207,GO:0043226,GO:0043227,GO:0043228,GO:0043229,GO:0043231,GO:0043232,GO:0043233,GO:0043299,GO:0043312,GO:0043403,GO:0043405,GO:0043406,GO:0043408,GO:0043410,GO:0043412,GO:0043436,GO:0043487,GO:0043488,GO:0043489,GO:0043549,GO:0043900,GO:0043901,GO:0043902,GO:0044093,GO:0044237,GO:0044238,GO:0044255,GO:0044260,GO:0044267,GO:0044281,GO:0044422,GO:0044424,GO:0044428,GO:0044430,GO:0044433,GO:0044444,GO:0044446,GO:0044451,GO:0044464,GO:0045055,GO:0045087,GO:0045321,GO:0045445,GO:0045595,GO:0045597,GO:0045598,GO:0045600,GO:0045637,GO:0045639,GO:0045646,GO:0045648,GO:0045661,GO:0045663,GO:0045664,GO:0045786,GO:0045793,GO:0045843,GO:0045844,GO:0045859,GO:0045860,GO:0045862,GO:0045893,GO:0045926,GO:0045927,GO:0045934,GO:0045935,GO:0045937,GO:0045944,GO:0046324,GO:0046326,GO:0046620,GO:0046621,GO:0046622,GO:0046677,GO:0046685,GO:0046686,GO:0046777,GO:0046822,GO:0046824,GO:0046903,GO:0048010,GO:0048070,GO:0048079,GO:0048082,GO:0048255,GO:0048273,GO:0048513,GO:0048514,GO:0048518,GO:0048519,GO:0048522,GO:0048523,GO:0048534,GO:0048583,GO:0048584,GO:0048585,GO:0048589,GO:0048608,GO:0048634,GO:0048635,GO:0048636,GO:0048638,GO:0048639,GO:0048640,GO:0048646,GO:0048670,GO:0048696,GO:0048699,GO:0048705,GO:0048731,GO:0048856,GO:0048869,GO:0048870,GO:0050707,GO:0050708,GO:0050714,GO:0050715,GO:0050727,GO:0050767,GO:0050770,GO:0050776,GO:0050777,GO:0050778,GO:0050789,GO:0050790,GO:0050793,GO:0050794,GO:0050829,GO:0050830,GO:0050832,GO:0050896,GO:0050920,GO:0050921,GO:0051019,GO:0051046,GO:0051047,GO:0051049,GO:0051050,GO:0051090,GO:0051091,GO:0051093,GO:0051094,GO:0051128,GO:0051130,GO:0051146,GO:0051147,GO:0051149,GO:0051153,GO:0051155,GO:0051171,GO:0051172,GO:0051173,GO:0051174,GO:0051179,GO:0051216,GO:0051222,GO:0051223,GO:0051234,GO:0051239,GO:0051240,GO:0051241,GO:0051246,GO:0051247,GO:0051252,GO:0051253,GO:0051254,GO:0051270,GO:0051272,GO:0051301,GO:0051336,GO:0051338,GO:0051345,GO:0051347,GO:0051403,GO:0051525,GO:0051674,GO:0051704,GO:0051707,GO:0051716,GO:0051726,GO:0051960,GO:0052547,GO:0055021,GO:0055022,GO:0055023,GO:0055024,GO:0055025,GO:0055026,GO:0055114,GO:0060043,GO:0060044,GO:0060045,GO:0060142,GO:0060143,GO:0060205,GO:0060255,GO:0060284,GO:0060341,GO:0060420,GO:0060421,GO:0060429,GO:0060537,GO:0060538,GO:0060548,GO:0060828,GO:0061013,GO:0061053,GO:0061061,GO:0061117,GO:0061387,GO:0061448,GO:0061458,GO:0065007,GO:0065008,GO:0065009,GO:0070013,GO:0070201,GO:0070391,GO:0070555,GO:0070848,GO:0070887,GO:0070935,GO:0071214,GO:0071216,GO:0071219,GO:0071222,GO:0071223,GO:0071241,GO:0071243,GO:0071248,GO:0071276,GO:0071310,GO:0071345,GO:0071347,GO:0071356,GO:0071363,GO:0071396,GO:0071478,GO:0071479,GO:0071482,GO:0071622,GO:0071675,GO:0071704,GO:0071840,GO:0071900,GO:0071902,GO:0072358,GO:0072359,GO:0072593,GO:0080090,GO:0080134,GO:0080135,GO:0090066,GO:0090087,GO:0090090,GO:0090316,GO:0090335,GO:0090336,GO:0090398,GO:0090400,GO:0093002,GO:0097159,GO:0097367,GO:0097708,GO:0098542,GO:0098586,GO:0098743,GO:0099503,GO:0101002,GO:0104004,GO:0120035,GO:0140096,GO:1900015,GO:1900150,GO:1900180,GO:1900182,GO:1900407,GO:1900424,GO:1900426,GO:1901214,GO:1901215,GO:1901244,GO:1901265,GO:1901363,GO:1901564,GO:1901652,GO:1901698,GO:1901700,GO:1901701,GO:1901739,GO:1901741,GO:1901796,GO:1901861,GO:1901862,GO:1901863,GO:1902097,GO:1902369,GO:1902373,GO:1902531,GO:1902533,GO:1902680,GO:1902882,GO:1903311,GO:1903312,GO:1903506,GO:1903508,GO:1903530,GO:1903532,GO:1903706,GO:1903708,GO:1903827,GO:1903829,GO:1904589,GO:1904591,GO:1904813,GO:1904951,GO:1905048,GO:1905050,GO:1905521,GO:1905523,GO:2000026,GO:2000112,GO:2000145,GO:2000147,GO:2000377,GO:2000379,GO:2001141,GO:2001182,GO:2001184-GO:0004707;desc=MAP kinase activity. It is involved in the biological process described with protein phosphorylation
contig_000069	AUGUSTUS	exon	2063641	2064735	.	-	.	ID=IALE00000013337;Parent=IALM00000004696
contig_000069	AUGUSTUS	CDS	2063641	2064735	1	-	0	ID=IALC00000013337;Parent=IALM00000004696
contig_000069	AUGUSTUS	start_codon	2064733	2064735	.	-	0	ID=IALS00000004683;Parent=IALM00000004696
contig_000069	AUGUSTUS	stop_codon	2063641	2063643	.	-	0	ID=IALST00000004688;Parent=IALM00000004696
contig_000069	AUGUSTUS	gene	2087129	2089180	.	+	.	ID=IAL_04154
contig_000069	AUGUSTUS	mRNA	2087129	2089180	1	+	.	ID=IALM00000004697;Parent=IAL_04154;Dbxref=InterPro:IPR045851,InterPro:IPR025110,InterPro:IPR020845,InterPro:IPR000873;gO_terms=GO:0001676,GO:0003674,GO:0003824,GO:0004321,GO:0004467,GO:0005575,GO:0005622,GO:0005623,GO:0005737,GO:0005777,GO:0006082,GO:0006139,GO:0006163,GO:0006164,GO:0006629,GO:0006631,GO:0006633,GO:0006637,GO:0006725,GO:0006732,GO:0006753,GO:0006790,GO:0006793,GO:0006796,GO:0006807,GO:0008150,GO:0008152,GO:0008610,GO:0009058,GO:0009108,GO:0009117,GO:0009150,GO:0009152,GO:0009165,GO:0009259,GO:0009260,GO:0009987,GO:0015645,GO:0016053,GO:0016405,GO:0016408,GO:0016740,GO:0016746,GO:0016747,GO:0016874,GO:0016877,GO:0016878,GO:0018130,GO:0019438,GO:0019637,GO:0019693,GO:0019752,GO:0032787,GO:0033865,GO:0033866,GO:0033875,GO:0034030,GO:0034032,GO:0034033,GO:0034641,GO:0034654,GO:0035337,GO:0035383,GO:0035384,GO:0042579,GO:0043226,GO:0043227,GO:0043229,GO:0043231,GO:0043436,GO:0043603,GO:0043604,GO:0044237,GO:0044238,GO:0044249,GO:0044255,GO:0044271,GO:0044272,GO:0044281,GO:0044283,GO:0044424,GO:0044444,GO:0044464,GO:0046390,GO:0046394,GO:0046483,GO:0046949,GO:0051186,GO:0051188,GO:0055086,GO:0071616,GO:0071704,GO:0072330,GO:0072521,GO:0072522,GO:0090407,GO:1901135,GO:1901137,GO:1901293,GO:1901360,GO:1901362,GO:1901564,GO:1901566,GO:1901568,GO:1901570,GO:1901576;desc=catalytic activity. It is involved in the biological process described with metabolic process
contig_000069	AUGUSTUS	exon	2087129	2087257	.	+	.	ID=IALE00000013338;Parent=IALM00000004697
contig_000069	AUGUSTUS	exon	2087333	2087540	.	+	.	ID=IALE00000013339;Parent=IALM00000004697
contig_000069	AUGUSTUS	exon	2087602	2087929	.	+	.	ID=IALE00000013340;Parent=IALM00000004697
contig_000069	AUGUSTUS	exon	2088214	2089180	.	+	.	ID=IALE00000013341;Parent=IALM00000004697
contig_000069	AUGUSTUS	CDS	2087129	2087257	1	+	0	ID=IALC00000013338;Parent=IALM00000004697
contig_000069	AUGUSTUS	CDS	2087333	2087540	1	+	0	ID=IALC00000013339;Parent=IALM00000004697
contig_000069	AUGUSTUS	CDS	2087602	2087929	1	+	2	ID=IALC00000013340;Parent=IALM00000004697
contig_000069	AUGUSTUS	CDS	2088214	2089180	1	+	1	ID=IALC00000013341;Parent=IALM00000004697
contig_000069	AUGUSTUS	intron	2087258	2087332	1	+	.	ID=IALI00000008649;Parent=IALM00000004697
contig_000069	AUGUSTUS	intron	2087541	2087601	1	+	.	ID=IALI00000008650;Parent=IALM00000004697
contig_000069	AUGUSTUS	intron	2087930	2088213	1	+	.	ID=IALI00000008651;Parent=IALM00000004697
contig_000069	AUGUSTUS	start_codon	2087129	2087131	.	+	0	ID=IALS00000004684;Parent=IALM00000004697
contig_000069	AUGUSTUS	stop_codon	2089178	2089180	.	+	0	ID=IALST00000004689;Parent=IALM00000004697
contig_000069	AUGUSTUS	gene	2102342	2138607	.	-	.	ID=IAL_04155
contig_000069	AUGUSTUS	mRNA	2102342	2138607	0.22	-	.	ID=IALM00000004698;Parent=IAL_04155;Dbxref=InterPro:IPR010926,InterPro:IPR001609,InterPro:IPR036961,InterPro:IPR027417;gO_terms=GO:0000041,GO:0000146,GO:0000166,GO:0003008,GO:0003674,GO:0003774,GO:0003779,GO:0003824,GO:0005488,GO:0005515,GO:0005516,GO:0005524,GO:0005543,GO:0005546,GO:0005547,GO:0005575,GO:0005622,GO:0005623,GO:0005737,GO:0005768,GO:0005769,GO:0005856,GO:0005884,GO:0005886,GO:0005902,GO:0005903,GO:0005938,GO:0006810,GO:0006811,GO:0006812,GO:0006826,GO:0006892,GO:0006928,GO:0006996,GO:0007010,GO:0007015,GO:0007275,GO:0007399,GO:0007600,GO:0007605,GO:0008092,GO:0008104,GO:0008144,GO:0008150,GO:0008289,GO:0009925,GO:0009987,GO:0010008,GO:0012505,GO:0015031,GO:0015629,GO:0015682,GO:0015833,GO:0016020,GO:0016043,GO:0016192,GO:0016197,GO:0016323,GO:0016324,GO:0016328,GO:0016459,GO:0016462,GO:0016787,GO:0016817,GO:0016818,GO:0016887,GO:0017076,GO:0017111,GO:0022607,GO:0030001,GO:0030027,GO:0030029,GO:0030030,GO:0030031,GO:0030033,GO:0030034,GO:0030036,GO:0030046,GO:0030048,GO:0030175,GO:0030424,GO:0030426,GO:0030427,GO:0030554,GO:0030863,GO:0030864,GO:0030898,GO:0031090,GO:0031252,GO:0031410,GO:0031941,GO:0031982,GO:0032501,GO:0032502,GO:0032528,GO:0032553,GO:0032555,GO:0032559,GO:0032879,GO:0032880,GO:0032991,GO:0033036,GO:0033267,GO:0033572,GO:0035091,GO:0035639,GO:0036094,GO:0036477,GO:0042623,GO:0042886,GO:0042995,GO:0043005,GO:0043025,GO:0043167,GO:0043168,GO:0043226,GO:0043227,GO:0043228,GO:0043229,GO:0043232,GO:0044085,GO:0044297,GO:0044422,GO:0044424,GO:0044425,GO:0044430,GO:0044433,GO:0044440,GO:0044444,GO:0044446,GO:0044448,GO:0044459,GO:0044463,GO:0044464,GO:0044853,GO:0044877,GO:0045056,GO:0045121,GO:0045177,GO:0045178,GO:0045184,GO:0046907,GO:0048193,GO:0048471,GO:0048731,GO:0048856,GO:0050789,GO:0050877,GO:0050954,GO:0051015,GO:0051017,GO:0051179,GO:0051234,GO:0051640,GO:0051641,GO:0051648,GO:0051649,GO:0061572,GO:0065007,GO:0071702,GO:0071705,GO:0071840,GO:0071944,GO:0072512,GO:0097159,GO:0097367,GO:0097435,GO:0097458,GO:0097708,GO:0098588,GO:0098589,GO:0098590,GO:0098805,GO:0098857,GO:0098858,GO:0098862,GO:0099080,GO:0099081,GO:0099512,GO:0099513,GO:0099568,GO:0120025,GO:0120031,GO:0120036,GO:0120038,GO:0150034,GO:1901265,GO:1901363,GO:1901981,GO:1902936-GO:0003774;desc=Belongs to the TRAFAC class myosin-kinesin ATPase superfamily. Myosin family
contig_000069	AUGUSTUS	exon	2102342	2102473	.	-	.	ID=IALE00000013342;Parent=IALM00000004698
contig_000069	AUGUSTUS	exon	2102556	2102690	.	-	.	ID=IALE00000013343;Parent=IALM00000004698
contig_000069	AUGUSTUS	exon	2109353	2109449	.	-	.	ID=IALE00000013344;Parent=IALM00000004698
contig_000069	AUGUSTUS	exon	2113458	2113789	.	-	.	ID=IALE00000013345;Parent=IALM00000004698
contig_000069	AUGUSTUS	exon	2113988	2114047	.	-	.	ID=IALE00000013346;Parent=IALM00000004698
contig_000069	AUGUSTUS	exon	2114365	2115533	.	-	.	ID=IALE00000013347;Parent=IALM00000004698
contig_000069	AUGUSTUS	exon	2119257	2119355	.	-	.	ID=IALE00000013348;Parent=IALM00000004698
contig_000069	AUGUSTUS	exon	2123043	2123190	.	-	.	ID=IALE00000013349;Parent=IALM00000004698
contig_000069	AUGUSTUS	exon	2123258	2123352	.	-	.	ID=IALE00000013350;Parent=IALM00000004698
contig_000069	AUGUSTUS	exon	2123411	2123495	.	-	.	ID=IALE00000013351;Parent=IALM00000004698
contig_000069	AUGUSTUS	exon	2123775	2123822	.	-	.	ID=IALE00000013352;Parent=IALM00000004698
contig_000069	AUGUSTUS	exon	2123876	2124966	.	-	.	ID=IALE00000013353;Parent=IALM00000004698
contig_000069	AUGUSTUS	exon	2125032	2125102	.	-	.	ID=IALE00000013354;Parent=IALM00000004698
contig_000069	AUGUSTUS	exon	2138315	2138430	.	-	.	ID=IALE00000013355;Parent=IALM00000004698
contig_000069	AUGUSTUS	exon	2138503	2138607	.	-	.	ID=IALE00000013356;Parent=IALM00000004698
contig_000069	AUGUSTUS	CDS	2102342	2102473	0.93	-	0	ID=IALC00000013342;Parent=IALM00000004698
contig_000069	AUGUSTUS	CDS	2102556	2102690	0.45	-	0	ID=IALC00000013343;Parent=IALM00000004698
contig_000069	AUGUSTUS	CDS	2109353	2109449	0.51	-	1	ID=IALC00000013344;Parent=IALM00000004698
contig_000069	AUGUSTUS	CDS	2113458	2113789	0.81	-	0	ID=IALC00000013345;Parent=IALM00000004698
contig_000069	AUGUSTUS	CDS	2113988	2114047	1	-	0	ID=IALC00000013346;Parent=IALM00000004698
contig_000069	AUGUSTUS	CDS	2114365	2115533	1	-	2	ID=IALC00000013347;Parent=IALM00000004698
contig_000069	AUGUSTUS	CDS	2119257	2119355	1	-	2	ID=IALC00000013348;Parent=IALM00000004698
contig_000069	AUGUSTUS	CDS	2123043	2123190	1	-	0	ID=IALC00000013349;Parent=IALM00000004698
contig_000069	AUGUSTUS	CDS	2123258	2123352	1	-	2	ID=IALC00000013350;Parent=IALM00000004698
contig_000069	AUGUSTUS	CDS	2123411	2123495	1	-	0	ID=IALC00000013351;Parent=IALM00000004698
contig_000069	AUGUSTUS	CDS	2123775	2123822	0.99	-	0	ID=IALC00000013352;Parent=IALM00000004698
contig_000069	AUGUSTUS	CDS	2123876	2124966	0.98	-	2	ID=IALC00000013353;Parent=IALM00000004698
contig_000069	AUGUSTUS	CDS	2125032	2125102	1	-	1	ID=IALC00000013354;Parent=IALM00000004698
contig_000069	AUGUSTUS	CDS	2138315	2138430	0.98	-	0	ID=IALC00000013355;Parent=IALM00000004698
contig_000069	AUGUSTUS	CDS	2138503	2138607	0.91	-	0	ID=IALC00000013356;Parent=IALM00000004698
contig_000069	AUGUSTUS	intron	2102474	2102555	0.55	-	.	ID=IALI00000008652;Parent=IALM00000004698
contig_000069	AUGUSTUS	intron	2102691	2109352	0.57	-	.	ID=IALI00000008653;Parent=IALM00000004698
contig_000069	AUGUSTUS	intron	2109450	2113457	0.54	-	.	ID=IALI00000008654;Parent=IALM00000004698
contig_000069	AUGUSTUS	intron	2113790	2113987	1	-	.	ID=IALI00000008655;Parent=IALM00000004698
contig_000069	AUGUSTUS	intron	2114048	2114364	1	-	.	ID=IALI00000008656;Parent=IALM00000004698
contig_000069	AUGUSTUS	intron	2115534	2119256	1	-	.	ID=IALI00000008657;Parent=IALM00000004698
contig_000069	AUGUSTUS	intron	2119356	2123042	1	-	.	ID=IALI00000008658;Parent=IALM00000004698
contig_000069	AUGUSTUS	intron	2123191	2123257	1	-	.	ID=IALI00000008659;Parent=IALM00000004698
contig_000069	AUGUSTUS	intron	2123353	2123410	1	-	.	ID=IALI00000008660;Parent=IALM00000004698
contig_000069	AUGUSTUS	intron	2123496	2123774	0.99	-	.	ID=IALI00000008661;Parent=IALM00000004698
contig_000069	AUGUSTUS	intron	2123823	2123875	1	-	.	ID=IALI00000008662;Parent=IALM00000004698
contig_000069	AUGUSTUS	intron	2124967	2125031	1	-	.	ID=IALI00000008663;Parent=IALM00000004698
contig_000069	AUGUSTUS	intron	2125103	2138314	0.98	-	.	ID=IALI00000008664;Parent=IALM00000004698
contig_000069	AUGUSTUS	intron	2138431	2138502	0.99	-	.	ID=IALI00000008665;Parent=IALM00000004698
contig_000069	AUGUSTUS	start_codon	2138605	2138607	.	-	0	ID=IALS00000004685;Parent=IALM00000004698
contig_000069	AUGUSTUS	stop_codon	2102342	2102344	.	-	0	ID=IALST00000004690;Parent=IALM00000004698
contig_000069	AUGUSTUS	mRNA	2102342	2138607	0.36	-	.	ID=IALM00000004699;Parent=IAL_04155;Dbxref=InterPro:IPR001609,InterPro:IPR027417,InterPro:IPR036961,InterPro:IPR010926;gO_terms=GO:0000041,GO:0000146,GO:0000166,GO:0003008,GO:0003674,GO:0003774,GO:0003779,GO:0003824,GO:0005488,GO:0005515,GO:0005516,GO:0005524,GO:0005543,GO:0005546,GO:0005547,GO:0005575,GO:0005622,GO:0005623,GO:0005737,GO:0005768,GO:0005769,GO:0005856,GO:0005884,GO:0005886,GO:0005902,GO:0005903,GO:0005938,GO:0006810,GO:0006811,GO:0006812,GO:0006826,GO:0006892,GO:0006928,GO:0006996,GO:0007010,GO:0007015,GO:0007275,GO:0007399,GO:0007600,GO:0007605,GO:0008092,GO:0008104,GO:0008144,GO:0008150,GO:0008289,GO:0009925,GO:0009987,GO:0010008,GO:0012505,GO:0015031,GO:0015629,GO:0015682,GO:0015833,GO:0016020,GO:0016043,GO:0016192,GO:0016197,GO:0016323,GO:0016324,GO:0016328,GO:0016459,GO:0016462,GO:0016787,GO:0016817,GO:0016818,GO:0016887,GO:0017076,GO:0017111,GO:0022607,GO:0030001,GO:0030027,GO:0030029,GO:0030030,GO:0030031,GO:0030033,GO:0030034,GO:0030036,GO:0030046,GO:0030048,GO:0030175,GO:0030424,GO:0030426,GO:0030427,GO:0030554,GO:0030863,GO:0030864,GO:0030898,GO:0031090,GO:0031252,GO:0031410,GO:0031941,GO:0031982,GO:0032501,GO:0032502,GO:0032528,GO:0032553,GO:0032555,GO:0032559,GO:0032879,GO:0032880,GO:0032991,GO:0033036,GO:0033267,GO:0033572,GO:0035091,GO:0035639,GO:0036094,GO:0036477,GO:0042623,GO:0042886,GO:0042995,GO:0043005,GO:0043025,GO:0043167,GO:0043168,GO:0043226,GO:0043227,GO:0043228,GO:0043229,GO:0043232,GO:0044085,GO:0044297,GO:0044422,GO:0044424,GO:0044425,GO:0044430,GO:0044433,GO:0044440,GO:0044444,GO:0044446,GO:0044448,GO:0044459,GO:0044463,GO:0044464,GO:0044853,GO:0044877,GO:0045056,GO:0045121,GO:0045177,GO:0045178,GO:0045184,GO:0046907,GO:0048193,GO:0048471,GO:0048731,GO:0048856,GO:0050789,GO:0050877,GO:0050954,GO:0051015,GO:0051017,GO:0051179,GO:0051234,GO:0051640,GO:0051641,GO:0051648,GO:0051649,GO:0061572,GO:0065007,GO:0071702,GO:0071705,GO:0071840,GO:0071944,GO:0072512,GO:0097159,GO:0097367,GO:0097435,GO:0097458,GO:0097708,GO:0098588,GO:0098589,GO:0098590,GO:0098805,GO:0098857,GO:0098858,GO:0098862,GO:0099080,GO:0099081,GO:0099512,GO:0099513,GO:0099568,GO:0120025,GO:0120031,GO:0120036,GO:0120038,GO:0150034,GO:1901265,GO:1901363,GO:1901981,GO:1902936-GO:0003774;desc=Belongs to the TRAFAC class myosin-kinesin ATPase superfamily. Myosin family
contig_000069	AUGUSTUS	exon	2102342	2102473	.	-	.	ID=IALE00000013357;Parent=IALM00000004699
contig_000069	AUGUSTUS	exon	2102556	2102690	.	-	.	ID=IALE00000013358;Parent=IALM00000004699
contig_000069	AUGUSTUS	exon	2109353	2109449	.	-	.	ID=IALE00000013359;Parent=IALM00000004699
contig_000069	AUGUSTUS	exon	2113458	2113789	.	-	.	ID=IALE00000013360;Parent=IALM00000004699
contig_000069	AUGUSTUS	exon	2113988	2114047	.	-	.	ID=IALE00000013361;Parent=IALM00000004699
contig_000069	AUGUSTUS	exon	2114365	2115533	.	-	.	ID=IALE00000013362;Parent=IALM00000004699
contig_000069	AUGUSTUS	exon	2119257	2119355	.	-	.	ID=IALE00000013363;Parent=IALM00000004699
contig_000069	AUGUSTUS	exon	2123043	2123190	.	-	.	ID=IALE00000013364;Parent=IALM00000004699
contig_000069	AUGUSTUS	exon	2123258	2123352	.	-	.	ID=IALE00000013365;Parent=IALM00000004699
contig_000069	AUGUSTUS	exon	2123411	2123495	.	-	.	ID=IALE00000013366;Parent=IALM00000004699
contig_000069	AUGUSTUS	exon	2123592	2123605	.	-	.	ID=IALE00000013367;Parent=IALM00000004699
contig_000069	AUGUSTUS	exon	2123759	2123822	.	-	.	ID=IALE00000013368;Parent=IALM00000004699
contig_000069	AUGUSTUS	exon	2123876	2124966	.	-	.	ID=IALE00000013369;Parent=IALM00000004699
contig_000069	AUGUSTUS	exon	2125032	2125102	.	-	.	ID=IALE00000013370;Parent=IALM00000004699
contig_000069	AUGUSTUS	exon	2138315	2138430	.	-	.	ID=IALE00000013371;Parent=IALM00000004699
contig_000069	AUGUSTUS	exon	2138503	2138607	.	-	.	ID=IALE00000013372;Parent=IALM00000004699
contig_000069	AUGUSTUS	CDS	2102342	2102473	0.95	-	0	ID=IALC00000013357;Parent=IALM00000004699
contig_000069	AUGUSTUS	CDS	2102556	2102690	0.61	-	0	ID=IALC00000013358;Parent=IALM00000004699
contig_000069	AUGUSTUS	CDS	2109353	2109449	0.59	-	1	ID=IALC00000013359;Parent=IALM00000004699
contig_000069	AUGUSTUS	CDS	2113458	2113789	0.83	-	0	ID=IALC00000013360;Parent=IALM00000004699
contig_000069	AUGUSTUS	CDS	2113988	2114047	1	-	0	ID=IALC00000013361;Parent=IALM00000004699
contig_000069	AUGUSTUS	CDS	2114365	2115533	1	-	2	ID=IALC00000013362;Parent=IALM00000004699
contig_000069	AUGUSTUS	CDS	2119257	2119355	1	-	2	ID=IALC00000013363;Parent=IALM00000004699
contig_000069	AUGUSTUS	CDS	2123043	2123190	1	-	0	ID=IALC00000013364;Parent=IALM00000004699
contig_000069	AUGUSTUS	CDS	2123258	2123352	1	-	2	ID=IALC00000013365;Parent=IALM00000004699
contig_000069	AUGUSTUS	CDS	2123411	2123495	0.99	-	0	ID=IALC00000013366;Parent=IALM00000004699
contig_000069	AUGUSTUS	CDS	2123592	2123605	0.96	-	2	ID=IALC00000013367;Parent=IALM00000004699
contig_000069	AUGUSTUS	CDS	2123759	2123822	0.97	-	0	ID=IALC00000013368;Parent=IALM00000004699
contig_000069	AUGUSTUS	CDS	2123876	2124966	1	-	2	ID=IALC00000013369;Parent=IALM00000004699
contig_000069	AUGUSTUS	CDS	2125032	2125102	1	-	1	ID=IALC00000013370;Parent=IALM00000004699
contig_000069	AUGUSTUS	CDS	2138315	2138430	1	-	0	ID=IALC00000013371;Parent=IALM00000004699
contig_000069	AUGUSTUS	CDS	2138503	2138607	0.96	-	0	ID=IALC00000013372;Parent=IALM00000004699
contig_000069	AUGUSTUS	intron	2102474	2102555	0.7	-	.	ID=IALI00000008666;Parent=IALM00000004699
contig_000069	AUGUSTUS	intron	2102691	2109352	0.65	-	.	ID=IALI00000008667;Parent=IALM00000004699
contig_000069	AUGUSTUS	intron	2109450	2113457	0.63	-	.	ID=IALI00000008668;Parent=IALM00000004699
contig_000069	AUGUSTUS	intron	2113790	2113987	1	-	.	ID=IALI00000008669;Parent=IALM00000004699
contig_000069	AUGUSTUS	intron	2114048	2114364	1	-	.	ID=IALI00000008670;Parent=IALM00000004699
contig_000069	AUGUSTUS	intron	2115534	2119256	1	-	.	ID=IALI00000008671;Parent=IALM00000004699
contig_000069	AUGUSTUS	intron	2119356	2123042	1	-	.	ID=IALI00000008672;Parent=IALM00000004699
contig_000069	AUGUSTUS	intron	2123191	2123257	1	-	.	ID=IALI00000008673;Parent=IALM00000004699
contig_000069	AUGUSTUS	intron	2123353	2123410	1	-	.	ID=IALI00000008674;Parent=IALM00000004699
contig_000069	AUGUSTUS	intron	2123496	2123591	0.96	-	.	ID=IALI00000008675;Parent=IALM00000004699
contig_000069	AUGUSTUS	intron	2123606	2123758	0.96	-	.	ID=IALI00000008676;Parent=IALM00000004699
contig_000069	AUGUSTUS	intron	2123823	2123875	1	-	.	ID=IALI00000008677;Parent=IALM00000004699
contig_000069	AUGUSTUS	intron	2124967	2125031	1	-	.	ID=IALI00000008678;Parent=IALM00000004699
contig_000069	AUGUSTUS	intron	2125103	2138314	1	-	.	ID=IALI00000008679;Parent=IALM00000004699
contig_000069	AUGUSTUS	intron	2138431	2138502	1	-	.	ID=IALI00000008680;Parent=IALM00000004699
contig_000069	AUGUSTUS	start_codon	2138605	2138607	.	-	0	ID=IALS00000004686;Parent=IALM00000004699
contig_000069	AUGUSTUS	stop_codon	2102342	2102344	.	-	0	ID=IALST00000004691;Parent=IALM00000004699
contig_000069	AUGUSTUS	gene	2150761	2151384	.	+	.	ID=IAL_04156
contig_000069	AUGUSTUS	mRNA	2150761	2151384	1	+	.	ID=IALM00000004700;Parent=IAL_04156;Dbxref=InterPro:IPR026146;gO_terms=GO:0000313,GO:0000314,GO:0003674,GO:0003735,GO:0005198,GO:0005575,GO:0005622,GO:0005623,GO:0005737,GO:0005739,GO:0005740,GO:0005743,GO:0005759,GO:0005761,GO:0005763,GO:0005840,GO:0006412,GO:0006414,GO:0006415,GO:0006518,GO:0006807,GO:0008150,GO:0008152,GO:0009058,GO:0009059,GO:0009987,GO:0010467,GO:0015935,GO:0016020,GO:0016043,GO:0019538,GO:0019866,GO:0022411,GO:0031090,GO:0031966,GO:0031967,GO:0031974,GO:0031975,GO:0032543,GO:0032984,GO:0032991,GO:0034641,GO:0034645,GO:0043043,GO:0043170,GO:0043226,GO:0043227,GO:0043228,GO:0043229,GO:0043231,GO:0043232,GO:0043233,GO:0043603,GO:0043604,GO:0043624,GO:0043933,GO:0044237,GO:0044238,GO:0044249,GO:0044260,GO:0044267,GO:0044271,GO:0044391,GO:0044422,GO:0044424,GO:0044429,GO:0044444,GO:0044446,GO:0044464,GO:0070013,GO:0070125,GO:0070126,GO:0071704,GO:0071840,GO:0098798,GO:0140053,GO:1901564,GO:1901566,GO:1901576,GO:1990904-GO:0005739;desc=28S ribosomal protein S24
contig_000069	AUGUSTUS	exon	2150761	2150778	.	+	.	ID=IALE00000013373;Parent=IALM00000004700
contig_000069	AUGUSTUS	exon	2150843	2151041	.	+	.	ID=IALE00000013374;Parent=IALM00000004700
contig_000069	AUGUSTUS	exon	2151095	2151384	.	+	.	ID=IALE00000013375;Parent=IALM00000004700
contig_000069	AUGUSTUS	CDS	2150761	2150778	1	+	0	ID=IALC00000013373;Parent=IALM00000004700
contig_000069	AUGUSTUS	CDS	2150843	2151041	1	+	0	ID=IALC00000013374;Parent=IALM00000004700
contig_000069	AUGUSTUS	CDS	2151095	2151384	1	+	2	ID=IALC00000013375;Parent=IALM00000004700
contig_000069	AUGUSTUS	intron	2150779	2150842	1	+	.	ID=IALI00000008681;Parent=IALM00000004700
contig_000069	AUGUSTUS	intron	2151042	2151094	1	+	.	ID=IALI00000008682;Parent=IALM00000004700
contig_000069	AUGUSTUS	start_codon	2150761	2150763	.	+	0	ID=IALS00000004687;Parent=IALM00000004700
contig_000069	AUGUSTUS	stop_codon	2151382	2151384	.	+	0	ID=IALST00000004692;Parent=IALM00000004700
contig_000069	AUGUSTUS	gene	2151430	2152466	.	-	.	ID=IAL_04157
contig_000069	AUGUSTUS	mRNA	2151430	2152466	1	-	.	ID=IALM00000004701;Parent=IAL_04157;Dbxref=InterPro:IPR043039,InterPro:IPR000195,InterPro:IPR039842,InterPro:IPR035969;gO_terms=GO:0003674,GO:0005096,GO:0005488,GO:0005515,GO:0005575,GO:0005622,GO:0005623,GO:0005737,GO:0005815,GO:0005829,GO:0005856,GO:0005929,GO:0008047,GO:0008150,GO:0009893,GO:0009966,GO:0009968,GO:0010033,GO:0010604,GO:0010639,GO:0010646,GO:0010648,GO:0015630,GO:0017016,GO:0017137,GO:0019222,GO:0019899,GO:0023051,GO:0023057,GO:0030234,GO:0030695,GO:0031267,GO:0031323,GO:0031325,GO:0031344,GO:0031345,GO:0031396,GO:0031398,GO:0031399,GO:0031401,GO:0031410,GO:0031982,GO:0032006,GO:0032007,GO:0032268,GO:0032270,GO:0033043,GO:0036064,GO:0042221,GO:0042995,GO:0043085,GO:0043087,GO:0043226,GO:0043227,GO:0043228,GO:0043229,GO:0043232,GO:0043547,GO:0044087,GO:0044093,GO:0044422,GO:0044424,GO:0044430,GO:0044441,GO:0044444,GO:0044446,GO:0044463,GO:0044464,GO:0048518,GO:0048519,GO:0048522,GO:0048523,GO:0048583,GO:0048585,GO:0050789,GO:0050790,GO:0050794,GO:0050896,GO:0051020,GO:0051128,GO:0051129,GO:0051171,GO:0051173,GO:0051246,GO:0051247,GO:0051336,GO:0051345,GO:0060255,GO:0060491,GO:0060589,GO:0065007,GO:0065009,GO:0070848,GO:0080090,GO:0090630,GO:0097708,GO:0098772,GO:0120025,GO:0120032,GO:0120033,GO:0120035,GO:0120038,GO:1902017,GO:1902018,GO:1902115,GO:1902116,GO:1902531,GO:1902532,GO:1903320,GO:1903322;desc=Rab GTPase activator activity. It is involved in the biological process described with regulation of Rab GTPase activity
contig_000069	AUGUSTUS	exon	2151430	2151519	.	-	.	ID=IALE00000013376;Parent=IALM00000004701
contig_000069	AUGUSTUS	exon	2151601	2151829	.	-	.	ID=IALE00000013377;Parent=IALM00000004701
contig_000069	AUGUSTUS	exon	2151910	2152466	.	-	.	ID=IALE00000013378;Parent=IALM00000004701
contig_000069	AUGUSTUS	CDS	2151430	2151519	1	-	0	ID=IALC00000013376;Parent=IALM00000004701
contig_000069	AUGUSTUS	CDS	2151601	2151829	1	-	1	ID=IALC00000013377;Parent=IALM00000004701
contig_000069	AUGUSTUS	CDS	2151910	2152466	1	-	0	ID=IALC00000013378;Parent=IALM00000004701
contig_000069	AUGUSTUS	intron	2151520	2151600	1	-	.	ID=IALI00000008683;Parent=IALM00000004701
contig_000069	AUGUSTUS	intron	2151830	2151909	1	-	.	ID=IALI00000008684;Parent=IALM00000004701
contig_000069	AUGUSTUS	start_codon	2152464	2152466	.	-	0	ID=IALS00000004688;Parent=IALM00000004701
contig_000069	AUGUSTUS	stop_codon	2151430	2151432	.	-	0	ID=IALST00000004693;Parent=IALM00000004701
contig_000069	AUGUSTUS	gene	2159182	2160203	.	+	.	ID=IAL_04158
contig_000069	AUGUSTUS	mRNA	2159182	2160203	0.69	+	.	ID=IALM00000004702;Parent=IAL_04158;Dbxref=InterPro:IPR043502,InterPro:IPR043128,InterPro:IPR050951,InterPro:IPR000477;desc=K02A2.6-like
contig_000069	AUGUSTUS	exon	2159182	2159496	.	+	.	ID=IALE00000013379;Parent=IALM00000004702
contig_000069	AUGUSTUS	exon	2159973	2160203	.	+	.	ID=IALE00000013380;Parent=IALM00000004702
contig_000069	AUGUSTUS	CDS	2159182	2159496	0.93	+	0	ID=IALC00000013379;Parent=IALM00000004702
contig_000069	AUGUSTUS	CDS	2159973	2160203	0.69	+	0	ID=IALC00000013380;Parent=IALM00000004702
contig_000069	AUGUSTUS	intron	2159497	2159972	0.69	+	.	ID=IALI00000008685;Parent=IALM00000004702
contig_000069	AUGUSTUS	start_codon	2159182	2159184	.	+	0	ID=IALS00000004689;Parent=IALM00000004702
contig_000069	AUGUSTUS	stop_codon	2160201	2160203	.	+	0	ID=IALST00000004694;Parent=IALM00000004702
contig_000069	AUGUSTUS	gene	2160348	2161283	.	+	.	ID=IAL_04159
contig_000069	AUGUSTUS	mRNA	2160348	2161283	0.35	+	.	ID=IALM00000004703;Parent=IAL_04159;Dbxref=InterPro:IPR001584,InterPro:IPR041588,InterPro:IPR036397,InterPro:IPR012337,InterPro:IPR050951;gO_terms=GO:0015074,GO:0003676;desc=Integrase core domain
contig_000069	AUGUSTUS	exon	2160348	2161283	.	+	.	ID=IALE00000013381;Parent=IALM00000004703
contig_000069	AUGUSTUS	CDS	2160348	2161283	0.35	+	0	ID=IALC00000013381;Parent=IALM00000004703
contig_000069	AUGUSTUS	start_codon	2160348	2160350	.	+	0	ID=IALS00000004690;Parent=IALM00000004703
contig_000069	AUGUSTUS	stop_codon	2161281	2161283	.	+	0	ID=IALST00000004695;Parent=IALM00000004703
contig_000069	AUGUSTUS	mRNA	2160357	2161283	0.71	+	.	ID=IALM00000004704;Parent=IAL_04159;Dbxref=InterPro:IPR001584,InterPro:IPR012337,InterPro:IPR036397,InterPro:IPR050951,InterPro:IPR041588;gO_terms=GO:0015074,GO:0003676;desc=Integrase core domain
contig_000069	AUGUSTUS	exon	2160357	2161283	.	+	.	ID=IALE00000013382;Parent=IALM00000004704
contig_000069	AUGUSTUS	CDS	2160357	2161283	0.71	+	0	ID=IALC00000013382;Parent=IALM00000004704
contig_000069	AUGUSTUS	start_codon	2160357	2160359	.	+	0	ID=IALS00000004691;Parent=IALM00000004704
contig_000069	AUGUSTUS	stop_codon	2161281	2161283	.	+	0	ID=IALST00000004696;Parent=IALM00000004704
contig_000069	AUGUSTUS	gene	2166623	2168112	.	-	.	ID=IAL_04160
contig_000069	AUGUSTUS	mRNA	2166623	2168112	1	-	.	ID=IALM00000004705;Parent=IAL_04160;Dbxref=InterPro:IPR005052,InterPro:IPR051136,InterPro:IPR013320,InterPro:IPR035664;gO_terms=GO:0000139,GO:0003674,GO:0005488,GO:0005515,GO:0005537,GO:0005575,GO:0005576,GO:0005615,GO:0005622,GO:0005623,GO:0005737,GO:0005783,GO:0005789,GO:0005793,GO:0005794,GO:0005798,GO:0005886,GO:0005887,GO:0006457,GO:0006810,GO:0006888,GO:0006890,GO:0008104,GO:0008150,GO:0009986,GO:0009987,GO:0012505,GO:0015031,GO:0015833,GO:0016020,GO:0016021,GO:0016192,GO:0030100,GO:0030133,GO:0030134,GO:0030135,GO:0030137,GO:0030246,GO:0031072,GO:0031090,GO:0031224,GO:0031226,GO:0031410,GO:0031982,GO:0031984,GO:0032879,GO:0033036,GO:0036094,GO:0042175,GO:0042886,GO:0043226,GO:0043227,GO:0043229,GO:0043231,GO:0044421,GO:0044422,GO:0044424,GO:0044425,GO:0044431,GO:0044432,GO:0044444,GO:0044446,GO:0044459,GO:0044464,GO:0045184,GO:0045807,GO:0046907,GO:0048029,GO:0048193,GO:0048471,GO:0048518,GO:0048522,GO:0050764,GO:0050766,GO:0050789,GO:0050794,GO:0051049,GO:0051050,GO:0051128,GO:0051130,GO:0051179,GO:0051234,GO:0051641,GO:0051649,GO:0060627,GO:0065007,GO:0070382,GO:0071702,GO:0071705,GO:0071944,GO:0097708,GO:0098588,GO:0098791,GO:0098827,GO:0099503-GO:0016020;desc=Legume-like lectin family
contig_000069	AUGUSTUS	exon	2166623	2166829	.	-	.	ID=IALE00000013383;Parent=IALM00000004705
contig_000069	AUGUSTUS	exon	2167155	2167484	.	-	.	ID=IALE00000013384;Parent=IALM00000004705
contig_000069	AUGUSTUS	exon	2167542	2167739	.	-	.	ID=IALE00000013385;Parent=IALM00000004705
contig_000069	AUGUSTUS	exon	2167801	2167916	.	-	.	ID=IALE00000013386;Parent=IALM00000004705
contig_000069	AUGUSTUS	exon	2167989	2168112	.	-	.	ID=IALE00000013387;Parent=IALM00000004705
contig_000069	AUGUSTUS	CDS	2166623	2166829	1	-	0	ID=IALC00000013383;Parent=IALM00000004705
contig_000069	AUGUSTUS	CDS	2167155	2167484	1	-	0	ID=IALC00000013384;Parent=IALM00000004705
contig_000069	AUGUSTUS	CDS	2167542	2167739	1	-	0	ID=IALC00000013385;Parent=IALM00000004705
contig_000069	AUGUSTUS	CDS	2167801	2167916	1	-	2	ID=IALC00000013386;Parent=IALM00000004705
contig_000069	AUGUSTUS	CDS	2167989	2168112	1	-	0	ID=IALC00000013387;Parent=IALM00000004705
contig_000069	AUGUSTUS	intron	2166830	2167154	1	-	.	ID=IALI00000008686;Parent=IALM00000004705
contig_000069	AUGUSTUS	intron	2167485	2167541	1	-	.	ID=IALI00000008687;Parent=IALM00000004705
contig_000069	AUGUSTUS	intron	2167740	2167800	1	-	.	ID=IALI00000008688;Parent=IALM00000004705
contig_000069	AUGUSTUS	intron	2167917	2167988	1	-	.	ID=IALI00000008689;Parent=IALM00000004705
contig_000069	AUGUSTUS	start_codon	2168110	2168112	.	-	0	ID=IALS00000004692;Parent=IALM00000004705
contig_000069	AUGUSTUS	stop_codon	2166623	2166625	.	-	0	ID=IALST00000004697;Parent=IALM00000004705
contig_000069	AUGUSTUS	gene	2172945	2173383	.	-	.	ID=IAL_04161
contig_000069	AUGUSTUS	mRNA	2172945	2173383	0.67	-	.	ID=IALM00000004706;Parent=IAL_04161
contig_000069	AUGUSTUS	exon	2172945	2173078	.	-	.	ID=IALE00000013388;Parent=IALM00000004706
contig_000069	AUGUSTUS	exon	2173140	2173383	.	-	.	ID=IALE00000013389;Parent=IALM00000004706
contig_000069	AUGUSTUS	CDS	2172945	2173078	0.68	-	2	ID=IALC00000013388;Parent=IALM00000004706
contig_000069	AUGUSTUS	CDS	2173140	2173383	0.67	-	0	ID=IALC00000013389;Parent=IALM00000004706
contig_000069	AUGUSTUS	intron	2173079	2173139	0.67	-	.	ID=IALI00000008690;Parent=IALM00000004706
contig_000069	AUGUSTUS	start_codon	2173381	2173383	.	-	0	ID=IALS00000004693;Parent=IALM00000004706
contig_000069	AUGUSTUS	stop_codon	2172945	2172947	.	-	0	ID=IALST00000004698;Parent=IALM00000004706
contig_000069	AUGUSTUS	gene	2192750	2203857	.	-	.	ID=IAL_04162
contig_000069	AUGUSTUS	mRNA	2192750	2203857	1	-	.	ID=IALM00000004707;Parent=IAL_04162;Dbxref=InterPro:IPR000225,InterPro:IPR009223,InterPro:IPR026818,InterPro:IPR011989,InterPro:IPR009240,InterPro:IPR016024,InterPro:IPR041257;gO_terms=GO:0000003,GO:0000075,GO:0000079,GO:0000226,GO:0000278,GO:0000281,GO:0000775,GO:0000776,GO:0000820,GO:0000902,GO:0000904,GO:0000910,GO:0000922,GO:0001654,GO:0001655,GO:0001700,GO:0001704,GO:0001706,GO:0001708,GO:0001711,GO:0001714,GO:0001726,GO:0001775,GO:0001822,GO:0001932,GO:0001933,GO:0001942,GO:0002020,GO:0002119,GO:0002164,GO:0002165,GO:0002168,GO:0002376,GO:0002520,GO:0002521,GO:0002682,GO:0002761,GO:0003002,GO:0003006,GO:0003674,GO:0005198,GO:0005488,GO:0005515,GO:0005575,GO:0005576,GO:0005622,GO:0005623,GO:0005634,GO:0005635,GO:0005654,GO:0005694,GO:0005737,GO:0005794,GO:0005813,GO:0005815,GO:0005819,GO:0005829,GO:0005856,GO:0005874,GO:0005884,GO:0005886,GO:0005911,GO:0005912,GO:0005923,GO:0005938,GO:0006355,GO:0006357,GO:0006464,GO:0006469,GO:0006508,GO:0006521,GO:0006807,GO:0006810,GO:0006897,GO:0006909,GO:0006911,GO:0006928,GO:0006950,GO:0006974,GO:0006996,GO:0007010,GO:0007017,GO:0007026,GO:0007043,GO:0007049,GO:0007050,GO:0007088,GO:0007091,GO:0007093,GO:0007094,GO:0007097,GO:0007154,GO:0007155,GO:0007163,GO:0007165,GO:0007166,GO:0007167,GO:0007169,GO:0007267,GO:0007275,GO:0007276,GO:0007281,GO:0007292,GO:0007293,GO:0007346,GO:0007350,GO:0007365,GO:0007367,GO:0007369,GO:0007389,GO:0007399,GO:0007405,GO:0007409,GO:0007417,GO:0007420,GO:0007423,GO:0007444,GO:0007447,GO:0007492,GO:0007591,GO:0008013,GO:0008017,GO:0008092,GO:0008150,GO:0008152,GO:0008283,GO:0008285,GO:0008286,GO:0008356,GO:0008360,GO:0008362,GO:0008363,GO:0008544,GO:0009653,GO:0009719,GO:0009725,GO:0009790,GO:0009791,GO:0009792,GO:0009798,GO:0009880,GO:0009887,GO:0009888,GO:0009889,GO:0009891,GO:0009892,GO:0009893,GO:0009894,GO:0009896,GO:0009952,GO:0009953,GO:0009954,GO:0009966,GO:0009967,GO:0009968,GO:0009987,GO:0010033,GO:0010243,GO:0010324,GO:0010468,GO:0010556,GO:0010557,GO:0010563,GO:0010564,GO:0010565,GO:0010604,GO:0010605,GO:0010628,GO:0010638,GO:0010639,GO:0010646,GO:0010647,GO:0010648,GO:0010721,GO:0010941,GO:0010942,GO:0010948,GO:0010965,GO:0012505,GO:0015629,GO:0015630,GO:0015631,GO:0016020,GO:0016043,GO:0016055,GO:0016192,GO:0016202,GO:0016328,GO:0016342,GO:0016476,GO:0016477,GO:0016579,GO:0019207,GO:0019219,GO:0019220,GO:0019222,GO:0019538,GO:0019725,GO:0019827,GO:0019887,GO:0019897,GO:0019898,GO:0019899,GO:0019900,GO:0019901,GO:0019953,GO:0022008,GO:0022402,GO:0022404,GO:0022405,GO:0022411,GO:0022412,GO:0022414,GO:0022603,GO:0022604,GO:0022607,GO:0022610,GO:0023051,GO:0023052,GO:0023056,GO:0023057,GO:0030027,GO:0030029,GO:0030030,GO:0030036,GO:0030054,GO:0030071,GO:0030097,GO:0030098,GO:0030111,GO:0030154,GO:0030155,GO:0030162,GO:0030177,GO:0030178,GO:0030182,GO:0030217,GO:0030234,GO:0030278,GO:0030334,GO:0030335,GO:0030424,GO:0030425,GO:0030426,GO:0030427,GO:0030496,GO:0030588,GO:0030589,GO:0030720,GO:0030856,GO:0030858,GO:0030865,GO:0030866,GO:0030877,GO:0030951,GO:0030952,GO:0031016,GO:0031090,GO:0031110,GO:0031111,GO:0031112,GO:0031113,GO:0031114,GO:0031116,GO:0031122,GO:0031175,GO:0031252,GO:0031253,GO:0031256,GO:0031258,GO:0031272,GO:0031274,GO:0031323,GO:0031324,GO:0031325,GO:0031326,GO:0031328,GO:0031329,GO:0031331,GO:0031334,GO:0031344,GO:0031346,GO:0031399,GO:0031400,GO:0031577,GO:0031625,GO:0031965,GO:0031967,GO:0031974,GO:0031975,GO:0031981,GO:0032153,GO:0032154,GO:0032155,GO:0032268,GO:0032269,GO:0032270,GO:0032271,GO:0032273,GO:0032386,GO:0032434,GO:0032436,GO:0032501,GO:0032502,GO:0032504,GO:0032587,GO:0032868,GO:0032869,GO:0032870,GO:0032879,GO:0032880,GO:0032886,GO:0032947,GO:0032984,GO:0032989,GO:0032990,GO:0032991,GO:0033043,GO:0033044,GO:0033045,GO:0033046,GO:0033047,GO:0033048,GO:0033077,GO:0033157,GO:0033238,GO:0033267,GO:0033554,GO:0033673,GO:0034329,GO:0034330,GO:0034750,GO:0035017,GO:0035019,GO:0035190,GO:0035239,GO:0035282,GO:0035293,GO:0035295,GO:0035987,GO:0036211,GO:0036477,GO:0040003,GO:0040008,GO:0040011,GO:0040012,GO:0040017,GO:0040025,GO:0040027,GO:0040028,GO:0042110,GO:0042127,GO:0042176,GO:0042221,GO:0042303,GO:0042325,GO:0042326,GO:0042335,GO:0042337,GO:0042481,GO:0042483,GO:0042493,GO:0042592,GO:0042633,GO:0042802,GO:0042981,GO:0042995,GO:0043005,GO:0043010,GO:0043025,GO:0043065,GO:0043066,GO:0043067,GO:0043068,GO:0043069,GO:0043085,GO:0043086,GO:0043087,GO:0043170,GO:0043226,GO:0043227,GO:0043228,GO:0043229,GO:0043231,GO:0043232,GO:0043233,GO:0043242,GO:0043244,GO:0043254,GO:0043277,GO:0043296,GO:0043297,GO:0043408,GO:0043409,GO:0043412,GO:0043434,GO:0043547,GO:0043549,GO:0043588,GO:0043652,GO:0043933,GO:0044085,GO:0044087,GO:0044089,GO:0044092,GO:0044093,GO:0044237,GO:0044238,GO:0044260,GO:0044267,GO:0044295,GO:0044297,GO:0044306,GO:0044333,GO:0044336,GO:0044337,GO:0044389,GO:0044421,GO:0044422,GO:0044424,GO:0044425,GO:0044427,GO:0044428,GO:0044430,GO:0044444,GO:0044446,GO:0044448,GO:0044459,GO:0044463,GO:0044464,GO:0044703,GO:0044770,GO:0044772,GO:0044784,GO:0044877,GO:0045165,GO:0045171,GO:0045177,GO:0045178,GO:0045179,GO:0045180,GO:0045216,GO:0045295,GO:0045321,GO:0045595,GO:0045596,GO:0045597,GO:0045637,GO:0045667,GO:0045670,GO:0045732,GO:0045736,GO:0045785,GO:0045786,GO:0045839,GO:0045841,GO:0045843,GO:0045859,GO:0045862,GO:0045893,GO:0045926,GO:0045930,GO:0045935,GO:0045936,GO:0045944,GO:0045995,GO:0046620,GO:0046621,GO:0046649,GO:0046668,GO:0046669,GO:0046671,GO:0046673,GO:0046716,GO:0046907,GO:0047485,GO:0048468,GO:0048471,GO:0048477,GO:0048513,GO:0048518,GO:0048519,GO:0048522,GO:0048523,GO:0048534,GO:0048538,GO:0048546,GO:0048557,GO:0048562,GO:0048565,GO:0048566,GO:0048568,GO:0048569,GO:0048580,GO:0048581,GO:0048583,GO:0048584,GO:0048585,GO:0048598,GO:0048609,GO:0048634,GO:0048635,GO:0048638,GO:0048640,GO:0048646,GO:0048666,GO:0048667,GO:0048699,GO:0048731,GO:0048732,GO:0048812,GO:0048856,GO:0048858,GO:0048869,GO:0048870,GO:0050678,GO:0050680,GO:0050789,GO:0050790,GO:0050793,GO:0050794,GO:0050896,GO:0051010,GO:0051049,GO:0051093,GO:0051094,GO:0051128,GO:0051129,GO:0051130,GO:0051171,GO:0051172,GO:0051173,GO:0051174,GO:0051179,GO:0051223,GO:0051234,GO:0051239,GO:0051241,GO:0051246,GO:0051247,GO:0051248,GO:0051252,GO:0051254,GO:0051259,GO:0051260,GO:0051270,GO:0051272,GO:0051276,GO:0051301,GO:0051302,GO:0051336,GO:0051338,GO:0051345,GO:0051348,GO:0051493,GO:0051494,GO:0051495,GO:0051640,GO:0051641,GO:0051647,GO:0051649,GO:0051656,GO:0051674,GO:0051704,GO:0051716,GO:0051726,GO:0051781,GO:0051782,GO:0051783,GO:0051784,GO:0051983,GO:0051985,GO:0051988,GO:0055021,GO:0055022,GO:0055024,GO:0055026,GO:0055123,GO:0060041,GO:0060043,GO:0060044,GO:0060070,GO:0060249,GO:0060255,GO:0060284,GO:0060322,GO:0060341,GO:0060420,GO:0060429,GO:0060491,GO:0060548,GO:0060632,GO:0060768,GO:0060770,GO:0060795,GO:0060828,GO:0061024,GO:0061062,GO:0061064,GO:0061117,GO:0061136,GO:0061351,GO:0061564,GO:0061640,GO:0062012,GO:0065003,GO:0065007,GO:0065008,GO:0065009,GO:0070013,GO:0070160,GO:0070161,GO:0070201,GO:0070507,GO:0070646,GO:0070647,GO:0070830,GO:0070840,GO:0070848,GO:0070852,GO:0070887,GO:0071173,GO:0071174,GO:0071310,GO:0071363,GO:0071375,GO:0071417,GO:0071495,GO:0071704,GO:0071840,GO:0071900,GO:0071901,GO:0071944,GO:0072001,GO:0072089,GO:0080090,GO:0090087,GO:0090090,GO:0090630,GO:0097305,GO:0097435,GO:0097447,GO:0097458,GO:0098590,GO:0098657,GO:0098687,GO:0098727,GO:0098772,GO:0098773,GO:0098796,GO:0098797,GO:0099024,GO:0099080,GO:0099081,GO:0099512,GO:0099513,GO:0099568,GO:0099738,GO:0120025,GO:0120032,GO:0120034,GO:0120035,GO:0120036,GO:0120038,GO:0120039,GO:0150034,GO:0198738,GO:1901564,GO:1901652,GO:1901653,GO:1901698,GO:1901699,GO:1901700,GO:1901701,GO:1901800,GO:1901861,GO:1901862,GO:1901879,GO:1901880,GO:1901987,GO:1901988,GO:1901990,GO:1901991,GO:1902099,GO:1902100,GO:1902105,GO:1902531,GO:1902532,GO:1902680,GO:1902903,GO:1902904,GO:1902905,GO:1903047,GO:1903050,GO:1903052,GO:1903362,GO:1903364,GO:1903506,GO:1903508,GO:1903706,GO:1903827,GO:1903829,GO:1904029,GO:1904030,GO:1904779,GO:1904781,GO:1904885,GO:1904886,GO:1905114,GO:1905126,GO:1905818,GO:1905819,GO:1990089,GO:1990090,GO:1990909,GO:2000026,GO:2000027,GO:2000056,GO:2000057,GO:2000058,GO:2000060,GO:2000112,GO:2000145,GO:2000147,GO:2000211,GO:2000241,GO:2000242,GO:2000816,GO:2001141,GO:2001251-GO:0005515;desc=Beta-catenin binding. It is involved in the biological process described with negative regulation of Wnt signaling pathway
contig_000069	AUGUSTUS	exon	2192750	2193575	.	-	.	ID=IALE00000013390;Parent=IALM00000004707
contig_000069	AUGUSTUS	exon	2193648	2196850	.	-	.	ID=IALE00000013391;Parent=IALM00000004707
contig_000069	AUGUSTUS	exon	2199219	2199414	.	-	.	ID=IALE00000013392;Parent=IALM00000004707
contig_000069	AUGUSTUS	exon	2199512	2203857	.	-	.	ID=IALE00000013393;Parent=IALM00000004707
contig_000069	AUGUSTUS	CDS	2192750	2193575	1	-	1	ID=IALC00000013390;Parent=IALM00000004707
contig_000069	AUGUSTUS	CDS	2193648	2196850	1	-	0	ID=IALC00000013391;Parent=IALM00000004707
contig_000069	AUGUSTUS	CDS	2199219	2199414	1	-	1	ID=IALC00000013392;Parent=IALM00000004707
contig_000069	AUGUSTUS	CDS	2199512	2203857	1	-	0	ID=IALC00000013393;Parent=IALM00000004707
contig_000069	AUGUSTUS	intron	2193576	2193647	1	-	.	ID=IALI00000008691;Parent=IALM00000004707
contig_000069	AUGUSTUS	intron	2196851	2199218	1	-	.	ID=IALI00000008692;Parent=IALM00000004707
contig_000069	AUGUSTUS	intron	2199415	2199511	1	-	.	ID=IALI00000008693;Parent=IALM00000004707
contig_000069	AUGUSTUS	start_codon	2203855	2203857	.	-	0	ID=IALS00000004694;Parent=IALM00000004707
contig_000069	AUGUSTUS	stop_codon	2192750	2192752	.	-	0	ID=IALST00000004699;Parent=IALM00000004707
contig_000069	GeneMark.hmm3	mRNA	2192750	2203857	.	-	.	ID=IALM00000004708;Parent=IAL_04162;Dbxref=InterPro:IPR000225,InterPro:IPR026818,InterPro:IPR041257,InterPro:IPR009240,InterPro:IPR011989,InterPro:IPR009223,InterPro:IPR016024;gO_terms=GO:0000003,GO:0000075,GO:0000079,GO:0000226,GO:0000278,GO:0000281,GO:0000775,GO:0000776,GO:0000820,GO:0000902,GO:0000904,GO:0000910,GO:0000922,GO:0001654,GO:0001655,GO:0001700,GO:0001704,GO:0001706,GO:0001708,GO:0001711,GO:0001714,GO:0001726,GO:0001775,GO:0001822,GO:0001932,GO:0001933,GO:0001942,GO:0002020,GO:0002119,GO:0002164,GO:0002165,GO:0002168,GO:0002376,GO:0002520,GO:0002521,GO:0002682,GO:0002761,GO:0003002,GO:0003006,GO:0003674,GO:0005198,GO:0005488,GO:0005515,GO:0005575,GO:0005576,GO:0005622,GO:0005623,GO:0005634,GO:0005635,GO:0005654,GO:0005694,GO:0005737,GO:0005794,GO:0005813,GO:0005815,GO:0005819,GO:0005829,GO:0005856,GO:0005874,GO:0005884,GO:0005886,GO:0005911,GO:0005912,GO:0005923,GO:0005938,GO:0006355,GO:0006357,GO:0006464,GO:0006469,GO:0006508,GO:0006521,GO:0006807,GO:0006810,GO:0006897,GO:0006909,GO:0006911,GO:0006928,GO:0006950,GO:0006974,GO:0006996,GO:0007010,GO:0007017,GO:0007026,GO:0007043,GO:0007049,GO:0007050,GO:0007088,GO:0007091,GO:0007093,GO:0007094,GO:0007097,GO:0007154,GO:0007155,GO:0007163,GO:0007165,GO:0007166,GO:0007167,GO:0007169,GO:0007267,GO:0007275,GO:0007276,GO:0007281,GO:0007292,GO:0007293,GO:0007346,GO:0007350,GO:0007365,GO:0007367,GO:0007369,GO:0007389,GO:0007399,GO:0007405,GO:0007409,GO:0007417,GO:0007420,GO:0007423,GO:0007444,GO:0007447,GO:0007492,GO:0007591,GO:0008013,GO:0008017,GO:0008092,GO:0008150,GO:0008152,GO:0008283,GO:0008285,GO:0008286,GO:0008356,GO:0008360,GO:0008362,GO:0008363,GO:0008544,GO:0009653,GO:0009719,GO:0009725,GO:0009790,GO:0009791,GO:0009792,GO:0009798,GO:0009880,GO:0009887,GO:0009888,GO:0009889,GO:0009891,GO:0009892,GO:0009893,GO:0009894,GO:0009896,GO:0009952,GO:0009953,GO:0009954,GO:0009966,GO:0009967,GO:0009968,GO:0009987,GO:0010033,GO:0010243,GO:0010324,GO:0010468,GO:0010556,GO:0010557,GO:0010563,GO:0010564,GO:0010565,GO:0010604,GO:0010605,GO:0010628,GO:0010638,GO:0010639,GO:0010646,GO:0010647,GO:0010648,GO:0010721,GO:0010941,GO:0010942,GO:0010948,GO:0010965,GO:0012505,GO:0015629,GO:0015630,GO:0015631,GO:0016020,GO:0016043,GO:0016055,GO:0016192,GO:0016202,GO:0016328,GO:0016342,GO:0016476,GO:0016477,GO:0016579,GO:0019207,GO:0019219,GO:0019220,GO:0019222,GO:0019538,GO:0019725,GO:0019827,GO:0019887,GO:0019897,GO:0019898,GO:0019899,GO:0019900,GO:0019901,GO:0019953,GO:0022008,GO:0022402,GO:0022404,GO:0022405,GO:0022411,GO:0022412,GO:0022414,GO:0022603,GO:0022604,GO:0022607,GO:0022610,GO:0023051,GO:0023052,GO:0023056,GO:0023057,GO:0030027,GO:0030029,GO:0030030,GO:0030036,GO:0030054,GO:0030071,GO:0030097,GO:0030098,GO:0030111,GO:0030154,GO:0030155,GO:0030162,GO:0030177,GO:0030178,GO:0030182,GO:0030217,GO:0030234,GO:0030278,GO:0030334,GO:0030335,GO:0030424,GO:0030425,GO:0030426,GO:0030427,GO:0030496,GO:0030588,GO:0030589,GO:0030720,GO:0030856,GO:0030858,GO:0030865,GO:0030866,GO:0030877,GO:0030951,GO:0030952,GO:0031016,GO:0031090,GO:0031110,GO:0031111,GO:0031112,GO:0031113,GO:0031114,GO:0031116,GO:0031122,GO:0031175,GO:0031252,GO:0031253,GO:0031256,GO:0031258,GO:0031272,GO:0031274,GO:0031323,GO:0031324,GO:0031325,GO:0031326,GO:0031328,GO:0031329,GO:0031331,GO:0031334,GO:0031344,GO:0031346,GO:0031399,GO:0031400,GO:0031577,GO:0031625,GO:0031965,GO:0031967,GO:0031974,GO:0031975,GO:0031981,GO:0032153,GO:0032154,GO:0032155,GO:0032268,GO:0032269,GO:0032270,GO:0032271,GO:0032273,GO:0032386,GO:0032434,GO:0032436,GO:0032501,GO:0032502,GO:0032504,GO:0032587,GO:0032868,GO:0032869,GO:0032870,GO:0032879,GO:0032880,GO:0032886,GO:0032947,GO:0032984,GO:0032989,GO:0032990,GO:0032991,GO:0033043,GO:0033044,GO:0033045,GO:0033046,GO:0033047,GO:0033048,GO:0033077,GO:0033157,GO:0033238,GO:0033267,GO:0033554,GO:0033673,GO:0034329,GO:0034330,GO:0034750,GO:0035017,GO:0035019,GO:0035190,GO:0035239,GO:0035282,GO:0035293,GO:0035295,GO:0035987,GO:0036211,GO:0036477,GO:0040003,GO:0040008,GO:0040011,GO:0040012,GO:0040017,GO:0040025,GO:0040027,GO:0040028,GO:0042110,GO:0042127,GO:0042176,GO:0042221,GO:0042303,GO:0042325,GO:0042326,GO:0042335,GO:0042337,GO:0042481,GO:0042483,GO:0042493,GO:0042592,GO:0042633,GO:0042802,GO:0042981,GO:0042995,GO:0043005,GO:0043010,GO:0043025,GO:0043065,GO:0043066,GO:0043067,GO:0043068,GO:0043069,GO:0043085,GO:0043086,GO:0043087,GO:0043170,GO:0043226,GO:0043227,GO:0043228,GO:0043229,GO:0043231,GO:0043232,GO:0043233,GO:0043242,GO:0043244,GO:0043254,GO:0043277,GO:0043296,GO:0043297,GO:0043408,GO:0043409,GO:0043412,GO:0043434,GO:0043547,GO:0043549,GO:0043588,GO:0043652,GO:0043933,GO:0044085,GO:0044087,GO:0044089,GO:0044092,GO:0044093,GO:0044237,GO:0044238,GO:0044260,GO:0044267,GO:0044295,GO:0044297,GO:0044306,GO:0044333,GO:0044336,GO:0044337,GO:0044389,GO:0044421,GO:0044422,GO:0044424,GO:0044425,GO:0044427,GO:0044428,GO:0044430,GO:0044444,GO:0044446,GO:0044448,GO:0044459,GO:0044463,GO:0044464,GO:0044703,GO:0044770,GO:0044772,GO:0044784,GO:0044877,GO:0045165,GO:0045171,GO:0045177,GO:0045178,GO:0045179,GO:0045180,GO:0045216,GO:0045295,GO:0045321,GO:0045595,GO:0045596,GO:0045597,GO:0045637,GO:0045667,GO:0045670,GO:0045732,GO:0045736,GO:0045785,GO:0045786,GO:0045839,GO:0045841,GO:0045843,GO:0045859,GO:0045862,GO:0045893,GO:0045926,GO:0045930,GO:0045935,GO:0045936,GO:0045944,GO:0045995,GO:0046620,GO:0046621,GO:0046649,GO:0046668,GO:0046669,GO:0046671,GO:0046673,GO:0046716,GO:0046907,GO:0047485,GO:0048468,GO:0048471,GO:0048477,GO:0048513,GO:0048518,GO:0048519,GO:0048522,GO:0048523,GO:0048534,GO:0048538,GO:0048546,GO:0048557,GO:0048562,GO:0048565,GO:0048566,GO:0048568,GO:0048569,GO:0048580,GO:0048581,GO:0048583,GO:0048584,GO:0048585,GO:0048598,GO:0048609,GO:0048634,GO:0048635,GO:0048638,GO:0048640,GO:0048646,GO:0048666,GO:0048667,GO:0048699,GO:0048731,GO:0048732,GO:0048812,GO:0048856,GO:0048858,GO:0048869,GO:0048870,GO:0050678,GO:0050680,GO:0050789,GO:0050790,GO:0050793,GO:0050794,GO:0050896,GO:0051010,GO:0051049,GO:0051093,GO:0051094,GO:0051128,GO:0051129,GO:0051130,GO:0051171,GO:0051172,GO:0051173,GO:0051174,GO:0051179,GO:0051223,GO:0051234,GO:0051239,GO:0051241,GO:0051246,GO:0051247,GO:0051248,GO:0051252,GO:0051254,GO:0051259,GO:0051260,GO:0051270,GO:0051272,GO:0051276,GO:0051301,GO:0051302,GO:0051336,GO:0051338,GO:0051345,GO:0051348,GO:0051493,GO:0051494,GO:0051495,GO:0051640,GO:0051641,GO:0051647,GO:0051649,GO:0051656,GO:0051674,GO:0051704,GO:0051716,GO:0051726,GO:0051781,GO:0051782,GO:0051783,GO:0051784,GO:0051983,GO:0051985,GO:0051988,GO:0055021,GO:0055022,GO:0055024,GO:0055026,GO:0055123,GO:0060041,GO:0060043,GO:0060044,GO:0060070,GO:0060249,GO:0060255,GO:0060284,GO:0060322,GO:0060341,GO:0060420,GO:0060429,GO:0060491,GO:0060548,GO:0060632,GO:0060768,GO:0060770,GO:0060795,GO:0060828,GO:0061024,GO:0061062,GO:0061064,GO:0061117,GO:0061136,GO:0061351,GO:0061564,GO:0061640,GO:0062012,GO:0065003,GO:0065007,GO:0065008,GO:0065009,GO:0070013,GO:0070160,GO:0070161,GO:0070201,GO:0070507,GO:0070646,GO:0070647,GO:0070830,GO:0070840,GO:0070848,GO:0070852,GO:0070887,GO:0071173,GO:0071174,GO:0071310,GO:0071363,GO:0071375,GO:0071417,GO:0071495,GO:0071704,GO:0071840,GO:0071900,GO:0071901,GO:0071944,GO:0072001,GO:0072089,GO:0080090,GO:0090087,GO:0090090,GO:0090630,GO:0097305,GO:0097435,GO:0097447,GO:0097458,GO:0098590,GO:0098657,GO:0098687,GO:0098727,GO:0098772,GO:0098773,GO:0098796,GO:0098797,GO:0099024,GO:0099080,GO:0099081,GO:0099512,GO:0099513,GO:0099568,GO:0099738,GO:0120025,GO:0120032,GO:0120034,GO:0120035,GO:0120036,GO:0120038,GO:0120039,GO:0150034,GO:0198738,GO:1901564,GO:1901652,GO:1901653,GO:1901698,GO:1901699,GO:1901700,GO:1901701,GO:1901800,GO:1901861,GO:1901862,GO:1901879,GO:1901880,GO:1901987,GO:1901988,GO:1901990,GO:1901991,GO:1902099,GO:1902100,GO:1902105,GO:1902531,GO:1902532,GO:1902680,GO:1902903,GO:1902904,GO:1902905,GO:1903047,GO:1903050,GO:1903052,GO:1903362,GO:1903364,GO:1903506,GO:1903508,GO:1903706,GO:1903827,GO:1903829,GO:1904029,GO:1904030,GO:1904779,GO:1904781,GO:1904885,GO:1904886,GO:1905114,GO:1905126,GO:1905818,GO:1905819,GO:1990089,GO:1990090,GO:1990909,GO:2000026,GO:2000027,GO:2000056,GO:2000057,GO:2000058,GO:2000060,GO:2000112,GO:2000145,GO:2000147,GO:2000211,GO:2000241,GO:2000242,GO:2000816,GO:2001141,GO:2001251-GO:0005515;desc=Beta-catenin binding. It is involved in the biological process described with negative regulation of Wnt signaling pathway
contig_000069	GeneMark.hmm3	exon	2192750	2196850	0	-	.	ID=IALE00000013394;Parent=IALM00000004708
contig_000069	GeneMark.hmm3	exon	2199219	2199414	0	-	.	ID=IALE00000013395;Parent=IALM00000004708
contig_000069	GeneMark.hmm3	exon	2199512	2203857	0	-	.	ID=IALE00000013396;Parent=IALM00000004708
contig_000069	GeneMark.hmm3	CDS	2192750	2196850	.	-	0	ID=IALC00000013394;Parent=IALM00000004708
contig_000069	GeneMark.hmm3	CDS	2199219	2199414	.	-	1	ID=IALC00000013395;Parent=IALM00000004708
contig_000069	GeneMark.hmm3	CDS	2199512	2203857	.	-	0	ID=IALC00000013396;Parent=IALM00000004708
contig_000069	GeneMark.hmm3	intron	2196851	2199218	.	-	1	ID=IALI00000008694;Parent=IALM00000004708
contig_000069	GeneMark.hmm3	intron	2199415	2199511	.	-	0	ID=IALI00000008695;Parent=IALM00000004708
contig_000069	GeneMark.hmm3	start_codon	2203855	2203857	.	-	0	ID=IALS00000004695;Parent=IALM00000004708
contig_000069	GeneMark.hmm3	stop_codon	2192750	2192752	.	-	0	ID=IALST00000004700;Parent=IALM00000004708
contig_000069	AUGUSTUS	gene	2281145	2285027	.	+	.	ID=IAL_04163
contig_000069	AUGUSTUS	mRNA	2281145	2285027	0.86	+	.	ID=IALM00000004709;Parent=IAL_04163;Dbxref=InterPro:IPR050951,InterPro:IPR043128,InterPro:IPR012337,InterPro:IPR021109,InterPro:IPR001584,InterPro:IPR041577,InterPro:IPR000477,InterPro:IPR043502,InterPro:IPR041588,InterPro:IPR036397;gO_terms=GO:0015074,GO:0003676;desc=K02A2.6-like
contig_000069	AUGUSTUS	exon	2281145	2281664	.	+	.	ID=IALE00000013397;Parent=IALM00000004709
contig_000069	AUGUSTUS	exon	2281729	2285027	.	+	.	ID=IALE00000013398;Parent=IALM00000004709
contig_000069	AUGUSTUS	CDS	2281145	2281664	0.91	+	0	ID=IALC00000013397;Parent=IALM00000004709
contig_000069	AUGUSTUS	CDS	2281729	2285027	0.93	+	2	ID=IALC00000013398;Parent=IALM00000004709
contig_000069	AUGUSTUS	intron	2281665	2281728	0.91	+	.	ID=IALI00000008696;Parent=IALM00000004709
contig_000069	AUGUSTUS	start_codon	2281145	2281147	.	+	0	ID=IALS00000004696;Parent=IALM00000004709
contig_000069	AUGUSTUS	stop_codon	2285025	2285027	.	+	0	ID=IALST00000004701;Parent=IALM00000004709
contig_000069	AUGUSTUS	gene	2300619	2302046	.	+	.	ID=IAL_04164
contig_000069	AUGUSTUS	mRNA	2300619	2302046	1	+	.	ID=IALM00000004710;Parent=IAL_04164;Dbxref=InterPro:IPR042269,InterPro:IPR008758,InterPro:IPR029058;gO_terms=GO:0000323,GO:0001525,GO:0001568,GO:0001775,GO:0001944,GO:0002155,GO:0002252,GO:0002254,GO:0002263,GO:0002274,GO:0002275,GO:0002283,GO:0002353,GO:0002366,GO:0002376,GO:0002443,GO:0002444,GO:0002446,GO:0002526,GO:0003008,GO:0003013,GO:0003073,GO:0003085,GO:0003674,GO:0003824,GO:0004177,GO:0004180,GO:0004185,GO:0005575,GO:0005622,GO:0005623,GO:0005737,GO:0005764,GO:0005765,GO:0005766,GO:0005773,GO:0005774,GO:0005886,GO:0006508,GO:0006807,GO:0006810,GO:0006887,GO:0006950,GO:0006952,GO:0006954,GO:0006955,GO:0007275,GO:0007596,GO:0007597,GO:0007599,GO:0008015,GO:0008150,GO:0008152,GO:0008217,GO:0008233,GO:0008236,GO:0008238,GO:0008239,GO:0009611,GO:0009653,GO:0009966,GO:0009987,GO:0010594,GO:0010632,GO:0010646,GO:0012505,GO:0012506,GO:0016020,GO:0016192,GO:0016787,GO:0017171,GO:0019222,GO:0019538,GO:0023051,GO:0030141,GO:0030334,GO:0030659,GO:0030667,GO:0031090,GO:0031323,GO:0031410,GO:0031982,GO:0032501,GO:0032502,GO:0032879,GO:0032940,GO:0033500,GO:0035239,GO:0035295,GO:0035577,GO:0036230,GO:0040012,GO:0042060,GO:0042119,GO:0042582,GO:0042592,GO:0042593,GO:0043170,GO:0043226,GO:0043227,GO:0043229,GO:0043231,GO:0043299,GO:0043312,GO:0043535,GO:0044238,GO:0044422,GO:0044424,GO:0044433,GO:0044437,GO:0044444,GO:0044446,GO:0044464,GO:0045055,GO:0045178,GO:0045321,GO:0045776,GO:0046903,GO:0048514,GO:0048583,GO:0048646,GO:0048731,GO:0048856,GO:0048871,GO:0048878,GO:0050789,GO:0050794,GO:0050817,GO:0050878,GO:0050896,GO:0051179,GO:0051234,GO:0051239,GO:0051270,GO:0060055,GO:0065007,GO:0065008,GO:0070008,GO:0070011,GO:0070820,GO:0071704,GO:0071944,GO:0072358,GO:0072359,GO:0072376,GO:0072378,GO:0097009,GO:0097708,GO:0098588,GO:0098805,GO:0098852,GO:0099503,GO:0101002,GO:0101003,GO:0140096,GO:1901564,GO:2000145,GO:2000377-GO:0006508;desc=Serine-type peptidase activity. It is involved in the biological process described with proteolysis
contig_000069	AUGUSTUS	exon	2300619	2302046	.	+	.	ID=IALE00000013399;Parent=IALM00000004710
contig_000069	AUGUSTUS	CDS	2300619	2302046	1	+	0	ID=IALC00000013399;Parent=IALM00000004710
contig_000069	AUGUSTUS	start_codon	2300619	2300621	.	+	0	ID=IALS00000004697;Parent=IALM00000004710
contig_000069	AUGUSTUS	stop_codon	2302044	2302046	.	+	0	ID=IALST00000004702;Parent=IALM00000004710
contig_000069	AUGUSTUS	gene	2310991	2313292	.	+	.	ID=IAL_04165
contig_000069	AUGUSTUS	mRNA	2310991	2313292	0.73	+	.	ID=IALM00000004711;Parent=IAL_04165
contig_000069	AUGUSTUS	exon	2310991	2311075	.	+	.	ID=IALE00000013400;Parent=IALM00000004711
contig_000069	AUGUSTUS	exon	2312619	2313292	.	+	.	ID=IALE00000013401;Parent=IALM00000004711
contig_000069	AUGUSTUS	CDS	2310991	2311075	1	+	0	ID=IALC00000013400;Parent=IALM00000004711
contig_000069	AUGUSTUS	CDS	2312619	2313292	0.73	+	2	ID=IALC00000013401;Parent=IALM00000004711
contig_000069	AUGUSTUS	intron	2311076	2312618	0.74	+	.	ID=IALI00000008697;Parent=IALM00000004711
contig_000069	AUGUSTUS	start_codon	2310991	2310993	.	+	0	ID=IALS00000004698;Parent=IALM00000004711
contig_000069	AUGUSTUS	stop_codon	2313290	2313292	.	+	0	ID=IALST00000004703;Parent=IALM00000004711
contig_000069	AUGUSTUS	gene	2313403	2314500	.	-	.	ID=IAL_04166
contig_000069	AUGUSTUS	mRNA	2313403	2314500	1	-	.	ID=IALM00000004712;Parent=IAL_04166;Dbxref=InterPro:IPR007005,InterPro:IPR048337;gO_terms=GO:0000003,GO:0003674,GO:0003676,GO:0003723,GO:0005488,GO:0005575,GO:0005576,GO:0005622,GO:0005623,GO:0005634,GO:0005654,GO:0007276,GO:0007283,GO:0007610,GO:0007626,GO:0008150,GO:0019953,GO:0022414,GO:0031974,GO:0031981,GO:0032501,GO:0032504,GO:0043226,GO:0043227,GO:0043229,GO:0043231,GO:0043233,GO:0044421,GO:0044422,GO:0044424,GO:0044428,GO:0044446,GO:0044464,GO:0044703,GO:0045171,GO:0048232,GO:0048609,GO:0051704,GO:0070013,GO:0097159,GO:1901363-GO:0005634;desc=XAP5, circadian clock regulator
contig_000069	AUGUSTUS	exon	2313403	2314500	.	-	.	ID=IALE00000013402;Parent=IALM00000004712
contig_000069	AUGUSTUS	CDS	2313403	2314500	1	-	0	ID=IALC00000013402;Parent=IALM00000004712
contig_000069	AUGUSTUS	start_codon	2314498	2314500	.	-	0	ID=IALS00000004699;Parent=IALM00000004712
contig_000069	AUGUSTUS	stop_codon	2313403	2313405	.	-	0	ID=IALST00000004704;Parent=IALM00000004712
contig_000069	AUGUSTUS	gene	2487504	2487743	.	+	.	ID=IAL_04167
contig_000069	AUGUSTUS	mRNA	2487504	2487743	0.88	+	.	ID=IALM00000004713;Parent=IAL_04167
contig_000069	AUGUSTUS	exon	2487504	2487743	.	+	.	ID=IALE00000013403;Parent=IALM00000004713
contig_000069	AUGUSTUS	CDS	2487504	2487743	0.88	+	0	ID=IALC00000013403;Parent=IALM00000004713
contig_000069	AUGUSTUS	start_codon	2487504	2487506	.	+	0	ID=IALS00000004700;Parent=IALM00000004713
contig_000069	AUGUSTUS	stop_codon	2487741	2487743	.	+	0	ID=IALST00000004705;Parent=IALM00000004713
contig_000069	AUGUSTUS	gene	2584636	2585736	.	+	.	ID=IAL_04168
contig_000069	AUGUSTUS	mRNA	2584636	2585736	1	+	.	ID=IALM00000004714;Parent=IAL_04168
contig_000069	AUGUSTUS	exon	2584636	2585081	.	+	.	ID=IALE00000013404;Parent=IALM00000004714
contig_000069	AUGUSTUS	exon	2585217	2585736	.	+	.	ID=IALE00000013405;Parent=IALM00000004714
contig_000069	AUGUSTUS	CDS	2584636	2585081	1	+	0	ID=IALC00000013404;Parent=IALM00000004714
contig_000069	AUGUSTUS	CDS	2585217	2585736	1	+	1	ID=IALC00000013405;Parent=IALM00000004714
contig_000069	AUGUSTUS	intron	2585082	2585216	1	+	.	ID=IALI00000008698;Parent=IALM00000004714
contig_000069	AUGUSTUS	start_codon	2584636	2584638	.	+	0	ID=IALS00000004701;Parent=IALM00000004714
contig_000069	AUGUSTUS	stop_codon	2585734	2585736	.	+	0	ID=IALST00000004706;Parent=IALM00000004714
contig_000069	AUGUSTUS	gene	2615003	2615630	.	+	.	ID=IAL_04169
contig_000069	AUGUSTUS	mRNA	2615003	2615630	0.24	+	.	ID=IALM00000004715;Parent=IAL_04169
contig_000069	AUGUSTUS	exon	2615003	2615031	.	+	.	ID=IALE00000013406;Parent=IALM00000004715
contig_000069	AUGUSTUS	exon	2615258	2615630	.	+	.	ID=IALE00000013407;Parent=IALM00000004715
contig_000069	AUGUSTUS	CDS	2615003	2615031	0.24	+	0	ID=IALC00000013406;Parent=IALM00000004715
contig_000069	AUGUSTUS	CDS	2615258	2615630	1	+	1	ID=IALC00000013407;Parent=IALM00000004715
contig_000069	AUGUSTUS	intron	2615032	2615257	0.24	+	.	ID=IALI00000008699;Parent=IALM00000004715
contig_000069	AUGUSTUS	start_codon	2615003	2615005	.	+	0	ID=IALS00000004702;Parent=IALM00000004715
contig_000069	AUGUSTUS	stop_codon	2615628	2615630	.	+	0	ID=IALST00000004707;Parent=IALM00000004715
contig_000069	AUGUSTUS	gene	2685065	2707119	.	+	.	ID=IAL_04170
contig_000069	AUGUSTUS	mRNA	2685065	2707119	1	+	.	ID=IALM00000004716;Parent=IAL_04170;Dbxref=InterPro:IPR036770,InterPro:IPR003961,InterPro:IPR002110,InterPro:IPR013783,InterPro:IPR039269,InterPro:IPR036116,InterPro:IPR000159;gO_terms=GO:0005515,GO:0007165;desc=It is involved in the biological process described with signal transduction
contig_000069	AUGUSTUS	exon	2685065	2685722	.	+	.	ID=IALE00000013408;Parent=IALM00000004716
contig_000069	AUGUSTUS	exon	2695382	2696392	.	+	.	ID=IALE00000013409;Parent=IALM00000004716
contig_000069	AUGUSTUS	exon	2698808	2698886	.	+	.	ID=IALE00000013410;Parent=IALM00000004716
contig_000069	AUGUSTUS	exon	2698959	2699062	.	+	.	ID=IALE00000013411;Parent=IALM00000004716
contig_000069	AUGUSTUS	exon	2699787	2699924	.	+	.	ID=IALE00000013412;Parent=IALM00000004716
contig_000069	AUGUSTUS	exon	2701271	2701495	.	+	.	ID=IALE00000013413;Parent=IALM00000004716
contig_000069	AUGUSTUS	exon	2704012	2704218	.	+	.	ID=IALE00000013414;Parent=IALM00000004716
contig_000069	AUGUSTUS	exon	2704274	2704484	.	+	.	ID=IALE00000013415;Parent=IALM00000004716
contig_000069	AUGUSTUS	exon	2704545	2704677	.	+	.	ID=IALE00000013416;Parent=IALM00000004716
contig_000069	AUGUSTUS	exon	2704753	2707119	.	+	.	ID=IALE00000013417;Parent=IALM00000004716
contig_000069	AUGUSTUS	CDS	2685065	2685722	1	+	0	ID=IALC00000013408;Parent=IALM00000004716
contig_000069	AUGUSTUS	CDS	2695382	2696392	1	+	2	ID=IALC00000013409;Parent=IALM00000004716
contig_000069	AUGUSTUS	CDS	2698808	2698886	1	+	2	ID=IALC00000013410;Parent=IALM00000004716
contig_000069	AUGUSTUS	CDS	2698959	2699062	1	+	1	ID=IALC00000013411;Parent=IALM00000004716
contig_000069	AUGUSTUS	CDS	2699787	2699924	1	+	2	ID=IALC00000013412;Parent=IALM00000004716
contig_000069	AUGUSTUS	CDS	2701271	2701495	1	+	2	ID=IALC00000013413;Parent=IALM00000004716
contig_000069	AUGUSTUS	CDS	2704012	2704218	1	+	2	ID=IALC00000013414;Parent=IALM00000004716
contig_000069	AUGUSTUS	CDS	2704274	2704484	1	+	2	ID=IALC00000013415;Parent=IALM00000004716
contig_000069	AUGUSTUS	CDS	2704545	2704677	1	+	1	ID=IALC00000013416;Parent=IALM00000004716
contig_000069	AUGUSTUS	CDS	2704753	2707119	1	+	0	ID=IALC00000013417;Parent=IALM00000004716
contig_000069	AUGUSTUS	intron	2685723	2695381	1	+	.	ID=IALI00000008700;Parent=IALM00000004716
contig_000069	AUGUSTUS	intron	2696393	2698807	1	+	.	ID=IALI00000008701;Parent=IALM00000004716
contig_000069	AUGUSTUS	intron	2698887	2698958	1	+	.	ID=IALI00000008702;Parent=IALM00000004716
contig_000069	AUGUSTUS	intron	2699063	2699786	1	+	.	ID=IALI00000008703;Parent=IALM00000004716
contig_000069	AUGUSTUS	intron	2699925	2701270	1	+	.	ID=IALI00000008704;Parent=IALM00000004716
contig_000069	AUGUSTUS	intron	2701496	2704011	1	+	.	ID=IALI00000008705;Parent=IALM00000004716
contig_000069	AUGUSTUS	intron	2704219	2704273	1	+	.	ID=IALI00000008706;Parent=IALM00000004716
contig_000069	AUGUSTUS	intron	2704485	2704544	1	+	.	ID=IALI00000008707;Parent=IALM00000004716
contig_000069	AUGUSTUS	intron	2704678	2704752	1	+	.	ID=IALI00000008708;Parent=IALM00000004716
contig_000069	AUGUSTUS	start_codon	2685065	2685067	.	+	0	ID=IALS00000004703;Parent=IALM00000004716
contig_000069	AUGUSTUS	stop_codon	2707117	2707119	.	+	0	ID=IALST00000004708;Parent=IALM00000004716
contig_000069	AUGUSTUS	gene	2727330	2728829	.	+	.	ID=IAL_04171
contig_000069	AUGUSTUS	mRNA	2727330	2728829	0.5	+	.	ID=IALM00000004717;Parent=IAL_04171;Dbxref=InterPro:IPR052035,InterPro:IPR012337;desc=hAT family C-terminal dimerisation region
contig_000069	AUGUSTUS	exon	2727330	2727399	.	+	.	ID=IALE00000013418;Parent=IALM00000004717
contig_000069	AUGUSTUS	exon	2728270	2728829	.	+	.	ID=IALE00000013419;Parent=IALM00000004717
contig_000069	AUGUSTUS	CDS	2727330	2727399	1	+	0	ID=IALC00000013418;Parent=IALM00000004717
contig_000069	AUGUSTUS	CDS	2728270	2728829	0.5	+	2	ID=IALC00000013419;Parent=IALM00000004717
contig_000069	AUGUSTUS	intron	2727400	2728269	1	+	.	ID=IALI00000008709;Parent=IALM00000004717
contig_000069	AUGUSTUS	start_codon	2727330	2727332	.	+	0	ID=IALS00000004704;Parent=IALM00000004717
contig_000069	AUGUSTUS	stop_codon	2728827	2728829	.	+	0	ID=IALST00000004709;Parent=IALM00000004717
contig_000069	AUGUSTUS	gene	2740249	2741160	.	+	.	ID=IAL_04172
contig_000069	AUGUSTUS	mRNA	2740249	2741160	1	+	.	ID=IALM00000004718;Parent=IAL_04172;Dbxref=InterPro:IPR032963,InterPro:IPR036812,InterPro:IPR023210;gO_terms=GO:0000096,GO:0001101,GO:0001678,GO:0001775,GO:0003008,GO:0003013,GO:0003018,GO:0003254,GO:0003674,GO:0003824,GO:0004357,GO:0005488,GO:0005515,GO:0005575,GO:0005622,GO:0005623,GO:0005737,GO:0005829,GO:0006082,GO:0006518,GO:0006520,GO:0006534,GO:0006536,GO:0006575,GO:0006749,GO:0006750,GO:0006790,GO:0006807,GO:0006915,GO:0006950,GO:0006979,GO:0006996,GO:0007005,GO:0007568,GO:0007584,GO:0007610,GO:0007611,GO:0007613,GO:0007616,GO:0008015,GO:0008150,GO:0008152,GO:0008219,GO:0008637,GO:0009058,GO:0009064,GO:0009069,GO:0009605,GO:0009636,GO:0009719,GO:0009725,GO:0009743,GO:0009746,GO:0009749,GO:0009966,GO:0009968,GO:0009987,GO:0009991,GO:0010033,GO:0010243,GO:0010646,GO:0010648,GO:0010941,GO:0012501,GO:0014070,GO:0014823,GO:0016043,GO:0016874,GO:0016879,GO:0016881,GO:0017109,GO:0019184,GO:0019725,GO:0019752,GO:0019899,GO:0023051,GO:0023057,GO:0030234,GO:0030534,GO:0031667,GO:0032354,GO:0032501,GO:0032502,GO:0032870,GO:0032991,GO:0033500,GO:0034097,GO:0034284,GO:0034641,GO:0034698,GO:0035150,GO:0035226,GO:0035227,GO:0035229,GO:0035690,GO:0035728,GO:0035729,GO:0035733,GO:0042221,GO:0042391,GO:0042398,GO:0042493,GO:0042592,GO:0042593,GO:0042981,GO:0043043,GO:0043066,GO:0043067,GO:0043069,GO:0043085,GO:0043200,GO:0043436,GO:0043523,GO:0043524,GO:0043603,GO:0043604,GO:0043648,GO:0044093,GO:0044237,GO:0044238,GO:0044249,GO:0044271,GO:0044272,GO:0044281,GO:0044344,GO:0044424,GO:0044444,GO:0044464,GO:0044752,GO:0045471,GO:0046677,GO:0046685,GO:0046982,GO:0046983,GO:0048149,GO:0048519,GO:0048523,GO:0048583,GO:0048585,GO:0048878,GO:0050789,GO:0050790,GO:0050794,GO:0050801,GO:0050877,GO:0050880,GO:0050890,GO:0050896,GO:0051186,GO:0051188,GO:0051340,GO:0051351,GO:0051409,GO:0051716,GO:0051881,GO:0051900,GO:0055082,GO:0060548,GO:0065007,GO:0065008,GO:0065009,GO:0070848,GO:0070887,GO:0071229,GO:0071230,GO:0071310,GO:0071322,GO:0071326,GO:0071331,GO:0071333,GO:0071345,GO:0071363,GO:0071371,GO:0071372,GO:0071407,GO:0071417,GO:0071495,GO:0071704,GO:0071722,GO:0071774,GO:0071840,GO:0072537,GO:0090066,GO:0097066,GO:0097067,GO:0097068,GO:0097069,GO:0097305,GO:0098754,GO:0098772,GO:1901214,GO:1901215,GO:1901564,GO:1901566,GO:1901576,GO:1901605,GO:1901698,GO:1901699,GO:1901700,GO:1901701,GO:1902494,GO:1904386,GO:1904387,GO:1990823,GO:1990830,GO:2001233,GO:2001234,GO:2001236,GO:2001237-GO:0006750;desc=Aldo/keto reductase family
contig_000069	AUGUSTUS	exon	2740249	2741160	.	+	.	ID=IALE00000013420;Parent=IALM00000004718
contig_000069	AUGUSTUS	CDS	2740249	2741160	1	+	0	ID=IALC00000013420;Parent=IALM00000004718
contig_000069	AUGUSTUS	start_codon	2740249	2740251	.	+	0	ID=IALS00000004705;Parent=IALM00000004718
contig_000069	AUGUSTUS	stop_codon	2741158	2741160	.	+	0	ID=IALST00000004710;Parent=IALM00000004718
contig_000069	AUGUSTUS	gene	2751032	2757834	.	-	.	ID=IAL_04173
contig_000069	AUGUSTUS	mRNA	2751032	2757834	1	-	.	ID=IALM00000004719;Parent=IAL_04173;Dbxref=InterPro:IPR026209,InterPro:IPR045400,InterPro:IPR045461,InterPro:IPR045458,InterPro:IPR045460,InterPro:IPR011990;gO_terms=GO:0000122,GO:0000302,GO:0001306,GO:0001655,GO:0001822,GO:0003008,GO:0003014,GO:0003091,GO:0003674,GO:0005488,GO:0005515,GO:0005516,GO:0005575,GO:0005622,GO:0005623,GO:0005737,GO:0005783,GO:0005788,GO:0005789,GO:0006355,GO:0006357,GO:0006457,GO:0006464,GO:0006508,GO:0006511,GO:0006807,GO:0006873,GO:0006874,GO:0006875,GO:0006950,GO:0006979,GO:0006983,GO:0006984,GO:0006986,GO:0007154,GO:0007165,GO:0007275,GO:0007568,GO:0007571,GO:0007600,GO:0007601,GO:0007605,GO:0007610,GO:0007626,GO:0008134,GO:0008150,GO:0008152,GO:0008219,GO:0008344,GO:0009056,GO:0009057,GO:0009607,GO:0009636,GO:0009889,GO:0009890,GO:0009892,GO:0009893,GO:0009966,GO:0009968,GO:0009987,GO:0010033,GO:0010035,GO:0010243,GO:0010467,GO:0010468,GO:0010498,GO:0010556,GO:0010558,GO:0010604,GO:0010605,GO:0010629,GO:0010646,GO:0010648,GO:0010941,GO:0010959,GO:0012505,GO:0016020,GO:0016021,GO:0019219,GO:0019222,GO:0019538,GO:0019725,GO:0019899,GO:0019941,GO:0022417,GO:0023051,GO:0023052,GO:0023057,GO:0030003,GO:0030104,GO:0030163,GO:0030176,GO:0030425,GO:0030433,GO:0030534,GO:0030968,GO:0031224,GO:0031227,GO:0031323,GO:0031324,GO:0031325,GO:0031326,GO:0031327,GO:0031396,GO:0031398,GO:0031399,GO:0031401,GO:0031625,GO:0031647,GO:0031974,GO:0031984,GO:0032268,GO:0032270,GO:0032469,GO:0032501,GO:0032502,GO:0032879,GO:0033500,GO:0033554,GO:0033613,GO:0034599,GO:0034614,GO:0034620,GO:0034976,GO:0035690,GO:0035966,GO:0035967,GO:0036211,GO:0036473,GO:0036474,GO:0036477,GO:0036498,GO:0036503,GO:0040008,GO:0042175,GO:0042221,GO:0042493,GO:0042542,GO:0042592,GO:0042593,GO:0042981,GO:0042995,GO:0043005,GO:0043066,GO:0043067,GO:0043069,GO:0043161,GO:0043170,GO:0043226,GO:0043227,GO:0043229,GO:0043231,GO:0043233,GO:0043269,GO:0043270,GO:0043412,GO:0043433,GO:0043523,GO:0043524,GO:0043632,GO:0043687,GO:0044092,GO:0044237,GO:0044238,GO:0044248,GO:0044257,GO:0044260,GO:0044265,GO:0044267,GO:0044389,GO:0044422,GO:0044424,GO:0044425,GO:0044432,GO:0044444,GO:0044446,GO:0044463,GO:0044464,GO:0045892,GO:0045927,GO:0045934,GO:0046677,GO:0048306,GO:0048513,GO:0048518,GO:0048519,GO:0048522,GO:0048523,GO:0048583,GO:0048585,GO:0048731,GO:0048856,GO:0048871,GO:0048878,GO:0050789,GO:0050794,GO:0050801,GO:0050821,GO:0050877,GO:0050878,GO:0050891,GO:0050896,GO:0050953,GO:0050954,GO:0051049,GO:0051050,GO:0051090,GO:0051117,GO:0051171,GO:0051172,GO:0051173,GO:0051246,GO:0051247,GO:0051252,GO:0051253,GO:0051603,GO:0051604,GO:0051716,GO:0051726,GO:0051924,GO:0051928,GO:0055065,GO:0055074,GO:0055080,GO:0055082,GO:0060255,GO:0060548,GO:0065007,GO:0065008,GO:0065009,GO:0070013,GO:0070301,GO:0070887,GO:0071216,GO:0071236,GO:0071310,GO:0071704,GO:0072001,GO:0072503,GO:0072507,GO:0080090,GO:0080134,GO:0080135,GO:0097237,GO:0097447,GO:0097458,GO:0098771,GO:0098827,GO:0120025,GO:0120038,GO:1900101,GO:1900102,GO:1901214,GO:1901215,GO:1901564,GO:1901565,GO:1901575,GO:1901698,GO:1901700,GO:1901701,GO:1902235,GO:1902236,GO:1902531,GO:1902532,GO:1902679,GO:1903320,GO:1903322,GO:1903506,GO:1903507,GO:1903573,GO:1903891,GO:1903892,GO:1904035,GO:1904036,GO:1905897,GO:2000112,GO:2000113,GO:2000674,GO:2000675,GO:2001141,GO:2001233,GO:2001234,GO:2001242,GO:2001243;em_PFAMs=-GO:0005515
contig_000069	AUGUSTUS	exon	2751032	2751931	.	-	.	ID=IALE00000013421;Parent=IALM00000004719
contig_000069	AUGUSTUS	exon	2755884	2757532	.	-	.	ID=IALE00000013422;Parent=IALM00000004719
contig_000069	AUGUSTUS	exon	2757590	2757688	.	-	.	ID=IALE00000013423;Parent=IALM00000004719
contig_000069	AUGUSTUS	exon	2757771	2757834	.	-	.	ID=IALE00000013424;Parent=IALM00000004719
contig_000069	AUGUSTUS	CDS	2751032	2751931	1	-	0	ID=IALC00000013421;Parent=IALM00000004719
contig_000069	AUGUSTUS	CDS	2755884	2757532	1	-	2	ID=IALC00000013422;Parent=IALM00000004719
contig_000069	AUGUSTUS	CDS	2757590	2757688	1	-	2	ID=IALC00000013423;Parent=IALM00000004719
contig_000069	AUGUSTUS	CDS	2757771	2757834	1	-	0	ID=IALC00000013424;Parent=IALM00000004719
contig_000069	AUGUSTUS	intron	2751932	2755883	1	-	.	ID=IALI00000008710;Parent=IALM00000004719
contig_000069	AUGUSTUS	intron	2757533	2757589	1	-	.	ID=IALI00000008711;Parent=IALM00000004719
contig_000069	AUGUSTUS	intron	2757689	2757770	1	-	.	ID=IALI00000008712;Parent=IALM00000004719
contig_000069	AUGUSTUS	start_codon	2757832	2757834	.	-	0	ID=IALS00000004706;Parent=IALM00000004719
contig_000069	AUGUSTUS	stop_codon	2751032	2751034	.	-	0	ID=IALST00000004711;Parent=IALM00000004719
contig_000069	AUGUSTUS	gene	2759625	2777437	.	+	.	ID=IAL_04174
contig_000069	AUGUSTUS	mRNA	2759625	2777437	1	+	.	ID=IALM00000004720;Parent=IAL_04174;Dbxref=InterPro:IPR015943,InterPro:IPR014908,InterPro:IPR037624;gO_terms=GO:0000972,GO:0003674,GO:0005198,GO:0005575,GO:0005622,GO:0005623,GO:0005634,GO:0005635,GO:0005643,GO:0005737,GO:0005829,GO:0005856,GO:0006325,GO:0006355,GO:0006403,GO:0006405,GO:0006406,GO:0006606,GO:0006611,GO:0006810,GO:0006886,GO:0006913,GO:0006996,GO:0006997,GO:0006999,GO:0007275,GO:0007399,GO:0007498,GO:0008104,GO:0008150,GO:0008152,GO:0009790,GO:0009792,GO:0009888,GO:0009889,GO:0009987,GO:0010467,GO:0010468,GO:0010556,GO:0012505,GO:0015031,GO:0015833,GO:0015931,GO:0016020,GO:0016032,GO:0016043,GO:0017038,GO:0017056,GO:0019219,GO:0019222,GO:0021915,GO:0022008,GO:0030154,GO:0031080,GO:0031081,GO:0031090,GO:0031323,GO:0031326,GO:0031503,GO:0031965,GO:0031967,GO:0031975,GO:0032501,GO:0032502,GO:0032991,GO:0033036,GO:0033365,GO:0034504,GO:0034613,GO:0034629,GO:0035295,GO:0042886,GO:0043009,GO:0043170,GO:0043226,GO:0043227,GO:0043228,GO:0043229,GO:0043231,GO:0043232,GO:0043933,GO:0044403,GO:0044419,GO:0044422,GO:0044424,GO:0044428,GO:0044444,GO:0044446,GO:0044464,GO:0045184,GO:0046907,GO:0048339,GO:0048513,GO:0048731,GO:0048856,GO:0048869,GO:0050657,GO:0050658,GO:0050789,GO:0050794,GO:0051028,GO:0051168,GO:0051169,GO:0051170,GO:0051171,GO:0051179,GO:0051234,GO:0051236,GO:0051252,GO:0051276,GO:0051641,GO:0051649,GO:0051664,GO:0051668,GO:0051704,GO:0060255,GO:0060429,GO:0060485,GO:0061053,GO:0065007,GO:0070727,GO:0071166,GO:0071426,GO:0071427,GO:0071702,GO:0071704,GO:0071705,GO:0071840,GO:0072594,GO:0080090,GO:1903506,GO:2000112,GO:2001141-GO:0005515;desc=Nuclear pore complex protein
contig_000069	AUGUSTUS	exon	2759625	2759827	.	+	.	ID=IALE00000013425;Parent=IALM00000004720
contig_000069	AUGUSTUS	exon	2759880	2760591	.	+	.	ID=IALE00000013426;Parent=IALM00000004720
contig_000069	AUGUSTUS	exon	2764720	2764912	.	+	.	ID=IALE00000013427;Parent=IALM00000004720
contig_000069	AUGUSTUS	exon	2764988	2765101	.	+	.	ID=IALE00000013428;Parent=IALM00000004720
contig_000069	AUGUSTUS	exon	2765169	2765793	.	+	.	ID=IALE00000013429;Parent=IALM00000004720
contig_000069	AUGUSTUS	exon	2769116	2769320	.	+	.	ID=IALE00000013430;Parent=IALM00000004720
contig_000069	AUGUSTUS	exon	2769384	2769496	.	+	.	ID=IALE00000013431;Parent=IALM00000004720
contig_000069	AUGUSTUS	exon	2769590	2770155	.	+	.	ID=IALE00000013432;Parent=IALM00000004720
contig_000069	AUGUSTUS	exon	2776325	2776677	.	+	.	ID=IALE00000013433;Parent=IALM00000004720
contig_000069	AUGUSTUS	exon	2776743	2776931	.	+	.	ID=IALE00000013434;Parent=IALM00000004720
contig_000069	AUGUSTUS	exon	2777002	2777218	.	+	.	ID=IALE00000013435;Parent=IALM00000004720
contig_000069	AUGUSTUS	exon	2777277	2777437	.	+	.	ID=IALE00000013436;Parent=IALM00000004720
contig_000069	AUGUSTUS	CDS	2759625	2759827	1	+	0	ID=IALC00000013425;Parent=IALM00000004720
contig_000069	AUGUSTUS	CDS	2759880	2760591	1	+	1	ID=IALC00000013426;Parent=IALM00000004720
contig_000069	AUGUSTUS	CDS	2764720	2764912	1	+	0	ID=IALC00000013427;Parent=IALM00000004720
contig_000069	AUGUSTUS	CDS	2764988	2765101	1	+	2	ID=IALC00000013428;Parent=IALM00000004720
contig_000069	AUGUSTUS	CDS	2765169	2765793	1	+	2	ID=IALC00000013429;Parent=IALM00000004720
contig_000069	AUGUSTUS	CDS	2769116	2769320	1	+	1	ID=IALC00000013430;Parent=IALM00000004720
contig_000069	AUGUSTUS	CDS	2769384	2769496	1	+	0	ID=IALC00000013431;Parent=IALM00000004720
contig_000069	AUGUSTUS	CDS	2769590	2770155	1	+	1	ID=IALC00000013432;Parent=IALM00000004720
contig_000069	AUGUSTUS	CDS	2776325	2776677	1	+	2	ID=IALC00000013433;Parent=IALM00000004720
contig_000069	AUGUSTUS	CDS	2776743	2776931	1	+	0	ID=IALC00000013434;Parent=IALM00000004720
contig_000069	AUGUSTUS	CDS	2777002	2777218	1	+	0	ID=IALC00000013435;Parent=IALM00000004720
contig_000069	AUGUSTUS	CDS	2777277	2777437	1	+	2	ID=IALC00000013436;Parent=IALM00000004720
contig_000069	AUGUSTUS	intron	2759828	2759879	1	+	.	ID=IALI00000008713;Parent=IALM00000004720
contig_000069	AUGUSTUS	intron	2760592	2764719	1	+	.	ID=IALI00000008714;Parent=IALM00000004720
contig_000069	AUGUSTUS	intron	2764913	2764987	1	+	.	ID=IALI00000008715;Parent=IALM00000004720
contig_000069	AUGUSTUS	intron	2765102	2765168	1	+	.	ID=IALI00000008716;Parent=IALM00000004720
contig_000069	AUGUSTUS	intron	2765794	2769115	1	+	.	ID=IALI00000008717;Parent=IALM00000004720
contig_000069	AUGUSTUS	intron	2769321	2769383	1	+	.	ID=IALI00000008718;Parent=IALM00000004720
contig_000069	AUGUSTUS	intron	2769497	2769589	1	+	.	ID=IALI00000008719;Parent=IALM00000004720
contig_000069	AUGUSTUS	intron	2770156	2776324	1	+	.	ID=IALI00000008720;Parent=IALM00000004720
contig_000069	AUGUSTUS	intron	2776678	2776742	1	+	.	ID=IALI00000008721;Parent=IALM00000004720
contig_000069	AUGUSTUS	intron	2776932	2777001	1	+	.	ID=IALI00000008722;Parent=IALM00000004720
contig_000069	AUGUSTUS	intron	2777219	2777276	1	+	.	ID=IALI00000008723;Parent=IALM00000004720
contig_000069	AUGUSTUS	start_codon	2759625	2759627	.	+	0	ID=IALS00000004707;Parent=IALM00000004720
contig_000069	AUGUSTUS	stop_codon	2777435	2777437	.	+	0	ID=IALST00000004712;Parent=IALM00000004720
contig_000069	GeneMark.hmm3	mRNA	2759631	2777437	.	+	.	ID=IALM00000004721;Parent=IAL_04174;Dbxref=InterPro:IPR015943,InterPro:IPR037624,InterPro:IPR014908;gO_terms=GO:0000972,GO:0003674,GO:0005198,GO:0005575,GO:0005622,GO:0005623,GO:0005634,GO:0005635,GO:0005643,GO:0005737,GO:0005829,GO:0005856,GO:0006325,GO:0006355,GO:0006403,GO:0006405,GO:0006406,GO:0006606,GO:0006611,GO:0006810,GO:0006886,GO:0006913,GO:0006996,GO:0006997,GO:0006999,GO:0007275,GO:0007399,GO:0007498,GO:0008104,GO:0008150,GO:0008152,GO:0009790,GO:0009792,GO:0009888,GO:0009889,GO:0009987,GO:0010467,GO:0010468,GO:0010556,GO:0012505,GO:0015031,GO:0015833,GO:0015931,GO:0016020,GO:0016032,GO:0016043,GO:0017038,GO:0017056,GO:0019219,GO:0019222,GO:0021915,GO:0022008,GO:0030154,GO:0031080,GO:0031081,GO:0031090,GO:0031323,GO:0031326,GO:0031503,GO:0031965,GO:0031967,GO:0031975,GO:0032501,GO:0032502,GO:0032991,GO:0033036,GO:0033365,GO:0034504,GO:0034613,GO:0034629,GO:0035295,GO:0042886,GO:0043009,GO:0043170,GO:0043226,GO:0043227,GO:0043228,GO:0043229,GO:0043231,GO:0043232,GO:0043933,GO:0044403,GO:0044419,GO:0044422,GO:0044424,GO:0044428,GO:0044444,GO:0044446,GO:0044464,GO:0045184,GO:0046907,GO:0048339,GO:0048513,GO:0048731,GO:0048856,GO:0048869,GO:0050657,GO:0050658,GO:0050789,GO:0050794,GO:0051028,GO:0051168,GO:0051169,GO:0051170,GO:0051171,GO:0051179,GO:0051234,GO:0051236,GO:0051252,GO:0051276,GO:0051641,GO:0051649,GO:0051664,GO:0051668,GO:0051704,GO:0060255,GO:0060429,GO:0060485,GO:0061053,GO:0065007,GO:0070727,GO:0071166,GO:0071426,GO:0071427,GO:0071702,GO:0071704,GO:0071705,GO:0071840,GO:0072594,GO:0080090,GO:1903506,GO:2000112,GO:2001141-GO:0005515;desc=Nuclear pore complex protein
contig_000069	GeneMark.hmm3	exon	2759631	2759827	0	+	.	ID=IALE00000013437;Parent=IALM00000004721
contig_000069	GeneMark.hmm3	exon	2759880	2760591	0	+	.	ID=IALE00000013438;Parent=IALM00000004721
contig_000069	GeneMark.hmm3	exon	2764720	2764912	0	+	.	ID=IALE00000013439;Parent=IALM00000004721
contig_000069	GeneMark.hmm3	exon	2764988	2765101	0	+	.	ID=IALE00000013440;Parent=IALM00000004721
contig_000069	GeneMark.hmm3	exon	2765169	2765793	0	+	.	ID=IALE00000013441;Parent=IALM00000004721
contig_000069	GeneMark.hmm3	exon	2769116	2769320	0	+	.	ID=IALE00000013442;Parent=IALM00000004721
contig_000069	GeneMark.hmm3	exon	2769384	2769496	0	+	.	ID=IALE00000013443;Parent=IALM00000004721
contig_000069	GeneMark.hmm3	exon	2769590	2770155	0	+	.	ID=IALE00000013444;Parent=IALM00000004721
contig_000069	GeneMark.hmm3	exon	2776325	2776677	0	+	.	ID=IALE00000013445;Parent=IALM00000004721
contig_000069	GeneMark.hmm3	exon	2776743	2776931	0	+	.	ID=IALE00000013446;Parent=IALM00000004721
contig_000069	GeneMark.hmm3	exon	2777002	2777218	0	+	.	ID=IALE00000013447;Parent=IALM00000004721
contig_000069	GeneMark.hmm3	exon	2777277	2777437	0	+	.	ID=IALE00000013448;Parent=IALM00000004721
contig_000069	GeneMark.hmm3	CDS	2759631	2759827	.	+	0	ID=IALC00000013437;Parent=IALM00000004721
contig_000069	GeneMark.hmm3	CDS	2759880	2760591	.	+	1	ID=IALC00000013438;Parent=IALM00000004721
contig_000069	GeneMark.hmm3	CDS	2764720	2764912	.	+	0	ID=IALC00000013439;Parent=IALM00000004721
contig_000069	GeneMark.hmm3	CDS	2764988	2765101	.	+	2	ID=IALC00000013440;Parent=IALM00000004721
contig_000069	GeneMark.hmm3	CDS	2765169	2765793	.	+	2	ID=IALC00000013441;Parent=IALM00000004721
contig_000069	GeneMark.hmm3	CDS	2769116	2769320	.	+	1	ID=IALC00000013442;Parent=IALM00000004721
contig_000069	GeneMark.hmm3	CDS	2769384	2769496	.	+	0	ID=IALC00000013443;Parent=IALM00000004721
contig_000069	GeneMark.hmm3	CDS	2769590	2770155	.	+	1	ID=IALC00000013444;Parent=IALM00000004721
contig_000069	GeneMark.hmm3	CDS	2776325	2776677	.	+	2	ID=IALC00000013445;Parent=IALM00000004721
contig_000069	GeneMark.hmm3	CDS	2776743	2776931	.	+	0	ID=IALC00000013446;Parent=IALM00000004721
contig_000069	GeneMark.hmm3	CDS	2777002	2777218	.	+	0	ID=IALC00000013447;Parent=IALM00000004721
contig_000069	GeneMark.hmm3	CDS	2777277	2777437	.	+	2	ID=IALC00000013448;Parent=IALM00000004721
contig_000069	GeneMark.hmm3	intron	2759828	2759879	.	+	1	ID=IALI00000008724;Parent=IALM00000004721
contig_000069	GeneMark.hmm3	intron	2760592	2764719	.	+	0	ID=IALI00000008725;Parent=IALM00000004721
contig_000069	GeneMark.hmm3	intron	2764913	2764987	.	+	2	ID=IALI00000008726;Parent=IALM00000004721
contig_000069	GeneMark.hmm3	intron	2765102	2765168	.	+	2	ID=IALI00000008727;Parent=IALM00000004721
contig_000069	GeneMark.hmm3	intron	2765794	2769115	.	+	1	ID=IALI00000008728;Parent=IALM00000004721
contig_000069	GeneMark.hmm3	intron	2769321	2769383	.	+	0	ID=IALI00000008729;Parent=IALM00000004721
contig_000069	GeneMark.hmm3	intron	2769497	2769589	.	+	1	ID=IALI00000008730;Parent=IALM00000004721
contig_000069	GeneMark.hmm3	intron	2770156	2776324	.	+	2	ID=IALI00000008731;Parent=IALM00000004721
contig_000069	GeneMark.hmm3	intron	2776678	2776742	.	+	0	ID=IALI00000008732;Parent=IALM00000004721
contig_000069	GeneMark.hmm3	intron	2776932	2777001	.	+	0	ID=IALI00000008733;Parent=IALM00000004721
contig_000069	GeneMark.hmm3	intron	2777219	2777276	.	+	2	ID=IALI00000008734;Parent=IALM00000004721
contig_000069	GeneMark.hmm3	start_codon	2759631	2759633	.	+	0	ID=IALS00000004708;Parent=IALM00000004721
contig_000069	GeneMark.hmm3	stop_codon	2777435	2777437	.	+	0	ID=IALST00000004713;Parent=IALM00000004721
contig_000069	AUGUSTUS	gene	2777878	2794146	.	+	.	ID=IAL_04175
contig_000069	AUGUSTUS	mRNA	2777878	2794146	1	+	.	ID=IALM00000004722;Parent=IAL_04175;Dbxref=InterPro:IPR019791,InterPro:IPR010255,InterPro:IPR037120;gO_terms=GO:0000323,GO:0003674,GO:0003824,GO:0004601,GO:0005575,GO:0005576,GO:0005615,GO:0005622,GO:0005623,GO:0005737,GO:0005764,GO:0005773,GO:0006082,GO:0006520,GO:0006725,GO:0006726,GO:0006727,GO:0006807,GO:0008055,GO:0008150,GO:0008152,GO:0009058,GO:0009636,GO:0009893,GO:0009987,GO:0010468,GO:0010604,GO:0010628,GO:0010941,GO:0010942,GO:0016209,GO:0016491,GO:0016684,GO:0018130,GO:0019222,GO:0019438,GO:0019748,GO:0019752,GO:0033060,GO:0042180,GO:0042221,GO:0042440,GO:0042441,GO:0042537,GO:0043226,GO:0043227,GO:0043229,GO:0043231,GO:0043324,GO:0043436,GO:0043473,GO:0043474,GO:0044237,GO:0044238,GO:0044249,GO:0044281,GO:0044421,GO:0044424,GO:0044444,GO:0044464,GO:0044550,GO:0046148,GO:0046152,GO:0046158,GO:0046483,GO:0048066,GO:0048069,GO:0048518,GO:0048519,GO:0048522,GO:0048523,GO:0050789,GO:0050794,GO:0050896,GO:0051716,GO:0055114,GO:0060255,GO:0060966,GO:0060967,GO:0060968,GO:0060969,GO:0065007,GO:0070189,GO:0070887,GO:0071704,GO:0097237,GO:0098754,GO:0098869,GO:1901214,GO:1901216,GO:1901360,GO:1901362,GO:1901564,GO:1901576,GO:1901605,GO:1990748-GO:0004601,GO:0006979,GO:0020037;desc
contig_000069	AUGUSTUS	exon	2777878	2778020	.	+	.	ID=IALE00000013449;Parent=IALM00000004722
contig_000069	AUGUSTUS	exon	2781310	2782828	.	+	.	ID=IALE00000013450;Parent=IALM00000004722
contig_000069	AUGUSTUS	exon	2782992	2783371	.	+	.	ID=IALE00000013451;Parent=IALM00000004722
contig_000069	AUGUSTUS	exon	2793635	2793804	.	+	.	ID=IALE00000013452;Parent=IALM00000004722
contig_000069	AUGUSTUS	exon	2793860	2794146	.	+	.	ID=IALE00000013453;Parent=IALM00000004722
contig_000069	AUGUSTUS	CDS	2777878	2778020	1	+	0	ID=IALC00000013449;Parent=IALM00000004722
contig_000069	AUGUSTUS	CDS	2781310	2782828	1	+	1	ID=IALC00000013450;Parent=IALM00000004722
contig_000069	AUGUSTUS	CDS	2782992	2783371	1	+	0	ID=IALC00000013451;Parent=IALM00000004722
contig_000069	AUGUSTUS	CDS	2793635	2793804	1	+	1	ID=IALC00000013452;Parent=IALM00000004722
contig_000069	AUGUSTUS	CDS	2793860	2794146	1	+	2	ID=IALC00000013453;Parent=IALM00000004722
contig_000069	AUGUSTUS	intron	2778021	2781309	1	+	.	ID=IALI00000008735;Parent=IALM00000004722
contig_000069	AUGUSTUS	intron	2782829	2782991	1	+	.	ID=IALI00000008736;Parent=IALM00000004722
contig_000069	AUGUSTUS	intron	2783372	2793634	1	+	.	ID=IALI00000008737;Parent=IALM00000004722
contig_000069	AUGUSTUS	intron	2793805	2793859	1	+	.	ID=IALI00000008738;Parent=IALM00000004722
contig_000069	AUGUSTUS	start_codon	2777878	2777880	.	+	0	ID=IALS00000004709;Parent=IALM00000004722
contig_000069	AUGUSTUS	stop_codon	2794144	2794146	.	+	0	ID=IALST00000004714;Parent=IALM00000004722
contig_000069	AUGUSTUS	gene	2805673	2806228	.	+	.	ID=IAL_04176
contig_000069	AUGUSTUS	mRNA	2805673	2806228	1	+	.	ID=IALM00000004723;Parent=IAL_04176;Dbxref=InterPro:IPR031984;desc=Solute carrier family 3 member 2 N-terminus
contig_000069	AUGUSTUS	exon	2805673	2805848	.	+	.	ID=IALE00000013454;Parent=IALM00000004723
contig_000069	AUGUSTUS	exon	2805928	2806228	.	+	.	ID=IALE00000013455;Parent=IALM00000004723
contig_000069	AUGUSTUS	CDS	2805673	2805848	1	+	0	ID=IALC00000013454;Parent=IALM00000004723
contig_000069	AUGUSTUS	CDS	2805928	2806228	1	+	1	ID=IALC00000013455;Parent=IALM00000004723
contig_000069	AUGUSTUS	intron	2805849	2805927	1	+	.	ID=IALI00000008739;Parent=IALM00000004723
contig_000069	AUGUSTUS	start_codon	2805673	2805675	.	+	0	ID=IALS00000004710;Parent=IALM00000004723
contig_000069	AUGUSTUS	stop_codon	2806226	2806228	.	+	0	ID=IALST00000004715;Parent=IALM00000004723
contig_000069	AUGUSTUS	gene	2816878	2817439	.	-	.	ID=IAL_04177
contig_000069	AUGUSTUS	mRNA	2816878	2817439	0.3	-	.	ID=IALM00000004724;Parent=IAL_04177;desc=Transposase IS4
contig_000069	AUGUSTUS	exon	2816878	2816902	.	-	.	ID=IALE00000013456;Parent=IALM00000004724
contig_000069	AUGUSTUS	exon	2816973	2817439	.	-	.	ID=IALE00000013457;Parent=IALM00000004724
contig_000069	AUGUSTUS	CDS	2816878	2816902	0.3	-	1	ID=IALC00000013456;Parent=IALM00000004724
contig_000069	AUGUSTUS	CDS	2816973	2817439	0.38	-	0	ID=IALC00000013457;Parent=IALM00000004724
contig_000069	AUGUSTUS	intron	2816903	2816972	0.3	-	.	ID=IALI00000008740;Parent=IALM00000004724
contig_000069	AUGUSTUS	start_codon	2817437	2817439	.	-	0	ID=IALS00000004711;Parent=IALM00000004724
contig_000069	AUGUSTUS	stop_codon	2816878	2816880	.	-	0	ID=IALST00000004716;Parent=IALM00000004724
contig_000069	AUGUSTUS	gene	2831483	2873818	.	-	.	ID=IAL_04178
contig_000069	AUGUSTUS	mRNA	2831483	2873818	.	-	.	ID=IALM00000004725;Parent=IAL_04178;Dbxref=InterPro:IPR044880,InterPro:IPR051171,InterPro:IPR038081,InterPro:IPR004836,InterPro:IPR004837;gO_terms=GO:0000003,GO:0000302,GO:0001508,GO:0001666,GO:0001701,GO:0001890,GO:0001892,GO:0002026,GO:0002027,GO:0002028,GO:0002244,GO:0002376,GO:0002520,GO:0003006,GO:0003007,GO:0003008,GO:0003012,GO:0003013,GO:0003015,GO:0003018,GO:0003674,GO:0005215,GO:0005432,GO:0005488,GO:0005509,GO:0005515,GO:0005575,GO:0005622,GO:0005623,GO:0005634,GO:0005654,GO:0005737,GO:0005739,GO:0005740,GO:0005741,GO:0005783,GO:0005789,GO:0005856,GO:0005874,GO:0005886,GO:0005887,GO:0005901,GO:0005911,GO:0006810,GO:0006811,GO:0006812,GO:0006814,GO:0006816,GO:0006851,GO:0006873,GO:0006874,GO:0006875,GO:0006883,GO:0006936,GO:0006937,GO:0006939,GO:0006941,GO:0006942,GO:0006950,GO:0006979,GO:0007154,GO:0007165,GO:0007204,GO:0007272,GO:0007275,GO:0007399,GO:0007417,GO:0007420,GO:0007507,GO:0007584,GO:0007602,GO:0007610,GO:0007611,GO:0007612,GO:0007613,GO:0008015,GO:0008016,GO:0008092,GO:0008150,GO:0008324,GO:0008366,GO:0009314,GO:0009410,GO:0009416,GO:0009581,GO:0009582,GO:0009583,GO:0009605,GO:0009612,GO:0009628,GO:0009636,GO:0009653,GO:0009719,GO:0009743,GO:0009746,GO:0009749,GO:0009790,GO:0009791,GO:0009792,GO:0009887,GO:0009888,GO:0009987,GO:0009991,GO:0010001,GO:0010033,GO:0010035,GO:0010243,GO:0010522,GO:0010644,GO:0010646,GO:0010647,GO:0010649,GO:0010762,GO:0010763,GO:0010880,GO:0010881,GO:0010882,GO:0010959,GO:0012505,GO:0014070,GO:0014074,GO:0014704,GO:0014706,GO:0014819,GO:0014829,GO:0015075,GO:0015077,GO:0015081,GO:0015085,GO:0015291,GO:0015297,GO:0015298,GO:0015318,GO:0015368,GO:0015491,GO:0015630,GO:0015672,GO:0016020,GO:0016021,GO:0016323,GO:0019722,GO:0019725,GO:0019867,GO:0019932,GO:0021537,GO:0022008,GO:0022414,GO:0022804,GO:0022857,GO:0022890,GO:0023051,GO:0023052,GO:0023056,GO:0030001,GO:0030003,GO:0030004,GO:0030016,GO:0030017,GO:0030018,GO:0030054,GO:0030097,GO:0030154,GO:0030278,GO:0030315,GO:0030334,GO:0030335,GO:0030425,GO:0030500,GO:0030501,GO:0030506,GO:0030900,GO:0031000,GO:0031090,GO:0031224,GO:0031226,GO:0031594,GO:0031667,GO:0031674,GO:0031966,GO:0031967,GO:0031968,GO:0031974,GO:0031975,GO:0031981,GO:0031984,GO:0032501,GO:0032502,GO:0032879,GO:0033198,GO:0033273,GO:0033280,GO:0033554,GO:0033993,GO:0034220,GO:0034284,GO:0034599,GO:0034614,GO:0034762,GO:0034765,GO:0034976,GO:0035050,GO:0035051,GO:0035150,GO:0035295,GO:0035296,GO:0035556,GO:0035637,GO:0035690,GO:0035725,GO:0035902,GO:0035994,GO:0036270,GO:0036293,GO:0036294,GO:0036376,GO:0036477,GO:0040012,GO:0040017,GO:0042063,GO:0042175,GO:0042221,GO:0042310,GO:0042383,GO:0042391,GO:0042493,GO:0042542,GO:0042552,GO:0042592,GO:0042692,GO:0042995,GO:0043005,GO:0043009,GO:0043025,GO:0043167,GO:0043169,GO:0043197,GO:0043198,GO:0043226,GO:0043227,GO:0043228,GO:0043229,GO:0043231,GO:0043232,GO:0043233,GO:0043269,GO:0043279,GO:0043292,GO:0044057,GO:0044291,GO:0044297,GO:0044309,GO:0044325,GO:0044422,GO:0044424,GO:0044425,GO:0044428,GO:0044429,GO:0044430,GO:0044432,GO:0044444,GO:0044446,GO:0044449,GO:0044456,GO:0044459,GO:0044463,GO:0044464,GO:0044557,GO:0044853,GO:0045121,GO:0045202,GO:0045211,GO:0045778,GO:0046677,GO:0046683,GO:0046872,GO:0046873,GO:0048167,GO:0048168,GO:0048172,GO:0048468,GO:0048471,GO:0048513,GO:0048518,GO:0048522,GO:0048534,GO:0048568,GO:0048608,GO:0048709,GO:0048731,GO:0048738,GO:0048747,GO:0048856,GO:0048869,GO:0048878,GO:0050789,GO:0050793,GO:0050794,GO:0050801,GO:0050804,GO:0050806,GO:0050877,GO:0050880,GO:0050884,GO:0050890,GO:0050896,GO:0050905,GO:0051049,GO:0051094,GO:0051146,GO:0051179,GO:0051234,GO:0051239,GO:0051240,GO:0051270,GO:0051272,GO:0051279,GO:0051282,GO:0051480,GO:0051481,GO:0051560,GO:0051591,GO:0051606,GO:0051641,GO:0051649,GO:0051716,GO:0051899,GO:0051924,GO:0055001,GO:0055002,GO:0055006,GO:0055007,GO:0055013,GO:0055065,GO:0055067,GO:0055074,GO:0055078,GO:0055080,GO:0055082,GO:0055085,GO:0055117,GO:0055119,GO:0060047,GO:0060048,GO:0060078,GO:0060291,GO:0060322,GO:0060341,GO:0060401,GO:0060402,GO:0060429,GO:0060537,GO:0061061,GO:0061337,GO:0061458,GO:0065007,GO:0065008,GO:0070013,GO:0070167,GO:0070169,GO:0070482,GO:0070509,GO:0070588,GO:0070838,GO:0070887,GO:0071310,GO:0071312,GO:0071313,GO:0071320,GO:0071407,GO:0071415,GO:0071417,GO:0071453,GO:0071456,GO:0071466,GO:0071495,GO:0071944,GO:0072359,GO:0072503,GO:0072507,GO:0072511,GO:0086001,GO:0086010,GO:0086012,GO:0086036,GO:0086038,GO:0086064,GO:0086065,GO:0090066,GO:0090075,GO:0090257,GO:0097060,GO:0097447,GO:0097458,GO:0097553,GO:0097746,GO:0097756,GO:0098588,GO:0098589,GO:0098590,GO:0098655,GO:0098657,GO:0098659,GO:0098660,GO:0098662,GO:0098703,GO:0098719,GO:0098735,GO:0098739,GO:0098771,GO:0098794,GO:0098805,GO:0098827,GO:0098857,GO:0099080,GO:0099081,GO:0099177,GO:0099512,GO:0099513,GO:0099516,GO:0099580,GO:0099587,GO:0120025,GO:0120038,GO:0140115,GO:1901660,GO:1901698,GO:1901699,GO:1901700,GO:1901701,GO:1902656,GO:1903169,GO:1903522,GO:1903779,GO:1904062,GO:1990034,GO:2000026,GO:2000145,GO:2000147-GO:0005432;desc=C-terminal extension of sodium/calcium exchanger domain
contig_000069	AUGUSTUS	exon	2831483	2831687	.	-	.	ID=IALE00000013458;Parent=IALM00000004725
contig_000069	AUGUSTUS	exon	2831757	2831928	.	-	.	ID=IALE00000013459;Parent=IALM00000004725
contig_000069	AUGUSTUS	exon	2839580	2839738	.	-	.	ID=IALE00000013460;Parent=IALM00000004725
contig_000069	AUGUSTUS	exon	2849095	2849194	.	-	.	ID=IALE00000013461;Parent=IALM00000004725
contig_000069	AUGUSTUS	exon	2860794	2860942	.	-	.	ID=IALE00000013462;Parent=IALM00000004725
contig_000069	AUGUSTUS	exon	2873737	2873818	.	-	.	ID=IALE00000013463;Parent=IALM00000004725
contig_000069	AUGUSTUS	CDS	2831483	2831687	1	-	1	ID=IALC00000013458;Parent=IALM00000004725
contig_000069	AUGUSTUS	CDS	2831757	2831928	1	-	2	ID=IALC00000013459;Parent=IALM00000004725
contig_000069	AUGUSTUS	CDS	2839580	2839738	1	-	2	ID=IALC00000013460;Parent=IALM00000004725
contig_000069	AUGUSTUS	CDS	2849095	2849194	1	-	0	ID=IALC00000013461;Parent=IALM00000004725
contig_000069	AUGUSTUS	CDS	2860794	2860942	0.98	-	2	ID=IALC00000013462;Parent=IALM00000004725
contig_000069	AUGUSTUS	CDS	2873737	2873818	0.02	-	0	ID=IALC00000013463;Parent=IALM00000004725
contig_000069	AUGUSTUS	intron	2831688	2831756	1	-	.	ID=IALI00000008741;Parent=IALM00000004725
contig_000069	AUGUSTUS	intron	2831929	2839579	1	-	.	ID=IALI00000008742;Parent=IALM00000004725
contig_000069	AUGUSTUS	intron	2839739	2849094	.	-	.	ID=IALI00000008743;Parent=IALM00000004725
contig_000069	AUGUSTUS	intron	2849195	2860793	1	-	.	ID=IALI00000008744;Parent=IALM00000004725
contig_000069	AUGUSTUS	intron	2860943	2873736	0.02	-	.	ID=IALI00000008745;Parent=IALM00000004725
contig_000069	AUGUSTUS	start_codon	2873816	2873818	.	-	0	ID=IALS00000004712;Parent=IALM00000004725
contig_000069	AUGUSTUS	stop_codon	2831483	2831485	.	-	0	ID=IALST00000004717;Parent=IALM00000004725
contig_000069	AUGUSTUS	gene	2902272	2904063	.	+	.	ID=IAL_04179
contig_000069	AUGUSTUS	mRNA	2902272	2904063	0.42	+	.	ID=IALM00000004726;Parent=IAL_04179;Dbxref=InterPro:IPR017850,InterPro:IPR001952;gO_terms=GO:0003674,GO:0003824,GO:0004035,GO:0005575,GO:0005623,GO:0006793,GO:0006796,GO:0008150,GO:0008152,GO:0009986,GO:0009987,GO:0016311,GO:0016787,GO:0016788,GO:0016791,GO:0042578,GO:0044237,GO:0044464-GO:0016791;desc=phosphatase activity. It is involved in the biological process described with metabolic process
contig_000069	AUGUSTUS	exon	2902272	2902576	.	+	.	ID=IALE00000013464;Parent=IALM00000004726
contig_000069	AUGUSTUS	exon	2903620	2903656	.	+	.	ID=IALE00000013465;Parent=IALM00000004726
contig_000069	AUGUSTUS	exon	2903725	2904063	.	+	.	ID=IALE00000013466;Parent=IALM00000004726
contig_000069	AUGUSTUS	CDS	2902272	2902576	0.47	+	0	ID=IALC00000013464;Parent=IALM00000004726
contig_000069	AUGUSTUS	CDS	2903620	2903656	0.89	+	1	ID=IALC00000013465;Parent=IALM00000004726
contig_000069	AUGUSTUS	CDS	2903725	2904063	1	+	0	ID=IALC00000013466;Parent=IALM00000004726
contig_000069	AUGUSTUS	intron	2902577	2903619	0.68	+	.	ID=IALI00000008746;Parent=IALM00000004726
contig_000069	AUGUSTUS	intron	2903657	2903724	1	+	.	ID=IALI00000008747;Parent=IALM00000004726
contig_000069	AUGUSTUS	start_codon	2902272	2902274	.	+	0	ID=IALS00000004713;Parent=IALM00000004726
contig_000069	AUGUSTUS	stop_codon	2904061	2904063	.	+	0	ID=IALST00000004718;Parent=IALM00000004726
contig_000069	AUGUSTUS	gene	2980979	2982823	.	-	.	ID=IAL_04180
contig_000069	AUGUSTUS	mRNA	2980979	2982823	1	-	.	ID=IALM00000004727;Parent=IAL_04180;Dbxref=InterPro:IPR038081,InterPro:IPR003644,InterPro:IPR032452,InterPro:IPR044880,InterPro:IPR004836,InterPro:IPR004837,InterPro:IPR051171;gO_terms=GO:0000003,GO:0000302,GO:0001508,GO:0001666,GO:0001701,GO:0001890,GO:0001892,GO:0002026,GO:0002027,GO:0002028,GO:0002244,GO:0002376,GO:0002520,GO:0003006,GO:0003007,GO:0003008,GO:0003012,GO:0003013,GO:0003015,GO:0003018,GO:0003674,GO:0005215,GO:0005432,GO:0005488,GO:0005509,GO:0005515,GO:0005575,GO:0005622,GO:0005623,GO:0005634,GO:0005654,GO:0005737,GO:0005739,GO:0005740,GO:0005741,GO:0005783,GO:0005789,GO:0005856,GO:0005874,GO:0005886,GO:0005887,GO:0005901,GO:0005911,GO:0006810,GO:0006811,GO:0006812,GO:0006814,GO:0006816,GO:0006851,GO:0006873,GO:0006874,GO:0006875,GO:0006883,GO:0006936,GO:0006937,GO:0006939,GO:0006941,GO:0006942,GO:0006950,GO:0006979,GO:0007154,GO:0007165,GO:0007204,GO:0007272,GO:0007275,GO:0007399,GO:0007417,GO:0007420,GO:0007507,GO:0007584,GO:0007602,GO:0007610,GO:0007611,GO:0007612,GO:0007613,GO:0008015,GO:0008016,GO:0008092,GO:0008150,GO:0008324,GO:0008366,GO:0009314,GO:0009410,GO:0009416,GO:0009581,GO:0009582,GO:0009583,GO:0009605,GO:0009612,GO:0009628,GO:0009636,GO:0009653,GO:0009719,GO:0009743,GO:0009746,GO:0009749,GO:0009790,GO:0009791,GO:0009792,GO:0009887,GO:0009888,GO:0009987,GO:0009991,GO:0010001,GO:0010033,GO:0010035,GO:0010243,GO:0010522,GO:0010644,GO:0010646,GO:0010647,GO:0010649,GO:0010762,GO:0010763,GO:0010880,GO:0010881,GO:0010882,GO:0010959,GO:0012505,GO:0014070,GO:0014074,GO:0014704,GO:0014706,GO:0014819,GO:0014829,GO:0015075,GO:0015077,GO:0015081,GO:0015085,GO:0015291,GO:0015297,GO:0015298,GO:0015318,GO:0015368,GO:0015491,GO:0015630,GO:0015672,GO:0016020,GO:0016021,GO:0016323,GO:0019722,GO:0019725,GO:0019867,GO:0019932,GO:0021537,GO:0022008,GO:0022414,GO:0022804,GO:0022857,GO:0022890,GO:0023051,GO:0023052,GO:0023056,GO:0030001,GO:0030003,GO:0030004,GO:0030016,GO:0030017,GO:0030018,GO:0030054,GO:0030097,GO:0030154,GO:0030278,GO:0030315,GO:0030334,GO:0030335,GO:0030425,GO:0030500,GO:0030501,GO:0030506,GO:0030900,GO:0031000,GO:0031090,GO:0031224,GO:0031226,GO:0031594,GO:0031667,GO:0031674,GO:0031966,GO:0031967,GO:0031968,GO:0031974,GO:0031975,GO:0031981,GO:0031984,GO:0032501,GO:0032502,GO:0032879,GO:0033198,GO:0033273,GO:0033280,GO:0033554,GO:0033993,GO:0034220,GO:0034284,GO:0034599,GO:0034614,GO:0034762,GO:0034765,GO:0034976,GO:0035050,GO:0035051,GO:0035150,GO:0035295,GO:0035296,GO:0035556,GO:0035637,GO:0035690,GO:0035725,GO:0035902,GO:0035994,GO:0036270,GO:0036293,GO:0036294,GO:0036376,GO:0036477,GO:0040012,GO:0040017,GO:0042063,GO:0042175,GO:0042221,GO:0042310,GO:0042383,GO:0042391,GO:0042493,GO:0042542,GO:0042552,GO:0042592,GO:0042692,GO:0042995,GO:0043005,GO:0043009,GO:0043025,GO:0043167,GO:0043169,GO:0043197,GO:0043198,GO:0043226,GO:0043227,GO:0043228,GO:0043229,GO:0043231,GO:0043232,GO:0043233,GO:0043269,GO:0043279,GO:0043292,GO:0044057,GO:0044291,GO:0044297,GO:0044309,GO:0044325,GO:0044422,GO:0044424,GO:0044425,GO:0044428,GO:0044429,GO:0044430,GO:0044432,GO:0044444,GO:0044446,GO:0044449,GO:0044456,GO:0044459,GO:0044463,GO:0044464,GO:0044557,GO:0044853,GO:0045121,GO:0045202,GO:0045211,GO:0045778,GO:0046677,GO:0046683,GO:0046872,GO:0046873,GO:0048167,GO:0048168,GO:0048172,GO:0048468,GO:0048471,GO:0048513,GO:0048518,GO:0048522,GO:0048534,GO:0048568,GO:0048608,GO:0048709,GO:0048731,GO:0048738,GO:0048747,GO:0048856,GO:0048869,GO:0048878,GO:0050789,GO:0050793,GO:0050794,GO:0050801,GO:0050804,GO:0050806,GO:0050877,GO:0050880,GO:0050884,GO:0050890,GO:0050896,GO:0050905,GO:0051049,GO:0051094,GO:0051146,GO:0051179,GO:0051234,GO:0051239,GO:0051240,GO:0051270,GO:0051272,GO:0051279,GO:0051282,GO:0051480,GO:0051481,GO:0051560,GO:0051591,GO:0051606,GO:0051641,GO:0051649,GO:0051716,GO:0051899,GO:0051924,GO:0055001,GO:0055002,GO:0055006,GO:0055007,GO:0055013,GO:0055065,GO:0055067,GO:0055074,GO:0055078,GO:0055080,GO:0055082,GO:0055085,GO:0055117,GO:0055119,GO:0060047,GO:0060048,GO:0060078,GO:0060291,GO:0060322,GO:0060341,GO:0060401,GO:0060402,GO:0060429,GO:0060537,GO:0061061,GO:0061337,GO:0061458,GO:0065007,GO:0065008,GO:0070013,GO:0070167,GO:0070169,GO:0070482,GO:0070509,GO:0070588,GO:0070838,GO:0070887,GO:0071310,GO:0071312,GO:0071313,GO:0071320,GO:0071407,GO:0071415,GO:0071417,GO:0071453,GO:0071456,GO:0071466,GO:0071495,GO:0071944,GO:0072359,GO:0072503,GO:0072507,GO:0072511,GO:0086001,GO:0086010,GO:0086012,GO:0086036,GO:0086038,GO:0086064,GO:0086065,GO:0090066,GO:0090075,GO:0090257,GO:0097060,GO:0097447,GO:0097458,GO:0097553,GO:0097746,GO:0097756,GO:0098588,GO:0098589,GO:0098590,GO:0098655,GO:0098657,GO:0098659,GO:0098660,GO:0098662,GO:0098703,GO:0098719,GO:0098735,GO:0098739,GO:0098771,GO:0098794,GO:0098805,GO:0098827,GO:0098857,GO:0099080,GO:0099081,GO:0099177,GO:0099512,GO:0099513,GO:0099516,GO:0099580,GO:0099587,GO:0120025,GO:0120038,GO:0140115,GO:1901660,GO:1901698,GO:1901699,GO:1901700,GO:1901701,GO:1902656,GO:1903169,GO:1903522,GO:1903779,GO:1904062,GO:1990034,GO:2000026,GO:2000145,GO:2000147-GO:0007154;desc=Belongs to the Ca(2 ) cation antiporter (CaCA) (TC 2.A.19) family
contig_000069	AUGUSTUS	exon	2980979	2982823	.	-	.	ID=IALE00000013467;Parent=IALM00000004727
contig_000069	AUGUSTUS	CDS	2980979	2982823	1	-	0	ID=IALC00000013467;Parent=IALM00000004727
contig_000069	AUGUSTUS	start_codon	2982821	2982823	.	-	0	ID=IALS00000004714;Parent=IALM00000004727
contig_000069	AUGUSTUS	stop_codon	2980979	2980981	.	-	0	ID=IALST00000004719;Parent=IALM00000004727
contig_000069	AUGUSTUS	gene	3134584	3134967	.	-	.	ID=IAL_04181
contig_000069	AUGUSTUS	mRNA	3134584	3134967	0.79	-	.	ID=IALM00000004728;Parent=IAL_04181;desc=Reverse transcriptase (RNA-dependent DNA polymerase)
contig_000069	AUGUSTUS	exon	3134584	3134967	.	-	.	ID=IALE00000013468;Parent=IALM00000004728
contig_000069	AUGUSTUS	CDS	3134584	3134967	0.79	-	0	ID=IALC00000013468;Parent=IALM00000004728
contig_000069	AUGUSTUS	start_codon	3134965	3134967	.	-	0	ID=IALS00000004715;Parent=IALM00000004728
contig_000069	AUGUSTUS	stop_codon	3134584	3134586	.	-	0	ID=IALST00000004720;Parent=IALM00000004728
contig_000069	AUGUSTUS	gene	3135510	3138396	.	-	.	ID=IAL_04182
contig_000069	AUGUSTUS	mRNA	3135510	3138396	0.41	-	.	ID=IALM00000004729;Parent=IAL_04182;Dbxref=InterPro:IPR006579,InterPro:IPR036691,InterPro:IPR043502,InterPro:IPR005135;gO_terms=GO:0003824;desc=Reverse transcriptase (RNA-dependent DNA polymerase)
contig_000069	AUGUSTUS	exon	3135510	3137259	.	-	.	ID=IALE00000013469;Parent=IALM00000004729
contig_000069	AUGUSTUS	exon	3137334	3137940	.	-	.	ID=IALE00000013470;Parent=IALM00000004729
contig_000069	AUGUSTUS	exon	3138006	3138396	.	-	.	ID=IALE00000013471;Parent=IALM00000004729
contig_000069	AUGUSTUS	CDS	3135510	3137259	0.84	-	1	ID=IALC00000013469;Parent=IALM00000004729
contig_000069	AUGUSTUS	CDS	3137334	3137940	0.5	-	2	ID=IALC00000013470;Parent=IALM00000004729
contig_000069	AUGUSTUS	CDS	3138006	3138396	0.47	-	0	ID=IALC00000013471;Parent=IALM00000004729
contig_000069	AUGUSTUS	intron	3137260	3137333	1	-	.	ID=IALI00000008748;Parent=IALM00000004729
contig_000069	AUGUSTUS	intron	3137941	3138005	0.45	-	.	ID=IALI00000008749;Parent=IALM00000004729
contig_000069	AUGUSTUS	start_codon	3138394	3138396	.	-	0	ID=IALS00000004716;Parent=IALM00000004729
contig_000069	AUGUSTUS	stop_codon	3135510	3135512	.	-	0	ID=IALST00000004721;Parent=IALM00000004729
contig_000069	AUGUSTUS	gene	3217991	3218434	.	-	.	ID=IAL_04183
contig_000069	AUGUSTUS	mRNA	3217991	3218434	0.94	-	.	ID=IALM00000004730;Parent=IAL_04183;Dbxref=InterPro:IPR029526;desc=Transposase IS4
contig_000069	AUGUSTUS	exon	3217991	3218434	.	-	.	ID=IALE00000013472;Parent=IALM00000004730
contig_000069	AUGUSTUS	CDS	3217991	3218434	0.94	-	0	ID=IALC00000013472;Parent=IALM00000004730
contig_000069	AUGUSTUS	start_codon	3218432	3218434	.	-	0	ID=IALS00000004717;Parent=IALM00000004730
contig_000069	AUGUSTUS	stop_codon	3217991	3217993	.	-	0	ID=IALST00000004722;Parent=IALM00000004730
contig_000069	AUGUSTUS	gene	3230220	3263520	.	-	.	ID=IAL_04184
contig_000069	GeneMark.hmm3	mRNA	3230220	3238802	.	-	.	ID=IALM00000004731;Parent=IAL_04184;Dbxref=InterPro:IPR050510,InterPro:IPR006068,InterPro:IPR023298;gO_terms=GO:0000003,GO:0000166,GO:0001101,GO:0001504,GO:0001505,GO:0001508,GO:0001540,GO:0001664,GO:0001700,GO:0001894,GO:0002026,GO:0002028,GO:0002036,GO:0002087,GO:0003008,GO:0003012,GO:0003013,GO:0003015,GO:0003018,GO:0003674,GO:0003824,GO:0005102,GO:0005215,GO:0005391,GO:0005488,GO:0005496,GO:0005515,GO:0005524,GO:0005575,GO:0005622,GO:0005623,GO:0005634,GO:0005737,GO:0005768,GO:0005783,GO:0005794,GO:0005886,GO:0005887,GO:0005890,GO:0005901,GO:0005911,GO:0005918,GO:0006139,GO:0006163,GO:0006725,GO:0006753,GO:0006793,GO:0006796,GO:0006807,GO:0006810,GO:0006811,GO:0006812,GO:0006813,GO:0006814,GO:0006836,GO:0006873,GO:0006874,GO:0006875,GO:0006883,GO:0006928,GO:0006936,GO:0006937,GO:0006940,GO:0006941,GO:0006942,GO:0007043,GO:0007154,GO:0007165,GO:0007166,GO:0007215,GO:0007267,GO:0007268,GO:0007275,GO:0007399,GO:0007416,GO:0007417,GO:0007420,GO:0007424,GO:0007528,GO:0007568,GO:0007600,GO:0007605,GO:0007610,GO:0007611,GO:0007612,GO:0007613,GO:0007626,GO:0007630,GO:0007632,GO:0008015,GO:0008016,GO:0008092,GO:0008144,GO:0008150,GO:0008152,GO:0008217,GO:0008289,GO:0008306,GO:0008324,GO:0008340,GO:0008344,GO:0008360,GO:0008542,GO:0008556,GO:0009117,GO:0009123,GO:0009126,GO:0009141,GO:0009144,GO:0009150,GO:0009161,GO:0009167,GO:0009199,GO:0009205,GO:0009259,GO:0009266,GO:0009314,GO:0009416,GO:0009605,GO:0009612,GO:0009628,GO:0009636,GO:0009653,GO:0009719,GO:0009725,GO:0009790,GO:0009792,GO:0009887,GO:0009889,GO:0009890,GO:0009892,GO:0009987,GO:0010033,GO:0010107,GO:0010243,GO:0010248,GO:0010259,GO:0010522,GO:0010644,GO:0010646,GO:0010766,GO:0010817,GO:0010880,GO:0010881,GO:0010882,GO:0010894,GO:0010958,GO:0010959,GO:0012505,GO:0014069,GO:0014070,GO:0014704,GO:0015075,GO:0015077,GO:0015079,GO:0015081,GO:0015318,GO:0015399,GO:0015405,GO:0015662,GO:0015672,GO:0015988,GO:0015991,GO:0016020,GO:0016021,GO:0016043,GO:0016311,GO:0016323,GO:0016324,GO:0016462,GO:0016787,GO:0016788,GO:0016791,GO:0016817,GO:0016818,GO:0016887,GO:0017076,GO:0017111,GO:0017144,GO:0019216,GO:0019218,GO:0019222,GO:0019229,GO:0019637,GO:0019693,GO:0019722,GO:0019725,GO:0019829,GO:0019899,GO:0019900,GO:0019901,GO:0019904,GO:0019932,GO:0019991,GO:0021537,GO:0021543,GO:0021987,GO:0022603,GO:0022604,GO:0022607,GO:0022804,GO:0022853,GO:0022857,GO:0022890,GO:0022898,GO:0023051,GO:0023052,GO:0030001,GO:0030003,GO:0030004,GO:0030007,GO:0030029,GO:0030030,GO:0030048,GO:0030054,GO:0030315,GO:0030424,GO:0030425,GO:0030506,GO:0030534,GO:0030554,GO:0030900,GO:0030955,GO:0031224,GO:0031226,GO:0031323,GO:0031324,GO:0031326,GO:0031327,GO:0031402,GO:0031410,GO:0031420,GO:0031748,GO:0031943,GO:0031944,GO:0031946,GO:0031947,GO:0031982,GO:0032279,GO:0032350,GO:0032351,GO:0032353,GO:0032409,GO:0032410,GO:0032412,GO:0032413,GO:0032501,GO:0032502,GO:0032526,GO:0032553,GO:0032555,GO:0032559,GO:0032809,GO:0032870,GO:0032879,GO:0032890,GO:0032970,GO:0032991,GO:0033218,GO:0033993,GO:0034220,GO:0034329,GO:0034330,GO:0034641,GO:0034762,GO:0034763,GO:0034765,GO:0034766,GO:0035094,GO:0035150,GO:0035151,GO:0035152,GO:0035158,GO:0035159,GO:0035235,GO:0035296,GO:0035556,GO:0035637,GO:0035639,GO:0035725,GO:0036094,GO:0036376,GO:0036477,GO:0040007,GO:0040011,GO:0042221,GO:0042277,GO:0042383,GO:0042391,GO:0042493,GO:0042562,GO:0042578,GO:0042592,GO:0042623,GO:0042625,GO:0042626,GO:0042995,GO:0043005,GO:0043025,GO:0043167,GO:0043168,GO:0043169,GO:0043197,GO:0043209,GO:0043226,GO:0043227,GO:0043229,GO:0043231,GO:0043269,GO:0043271,GO:0043296,GO:0043297,GO:0043394,GO:0043395,GO:0043492,GO:0043531,GO:0043548,GO:0043576,GO:0044057,GO:0044065,GO:0044070,GO:0044085,GO:0044092,GO:0044237,GO:0044238,GO:0044281,GO:0044291,GO:0044297,GO:0044298,GO:0044309,GO:0044326,GO:0044327,GO:0044424,GO:0044425,GO:0044444,GO:0044456,GO:0044459,GO:0044463,GO:0044464,GO:0044853,GO:0045121,GO:0045177,GO:0045178,GO:0045202,GO:0045216,GO:0045822,GO:0045823,GO:0045833,GO:0045932,GO:0045933,GO:0045939,GO:0045988,GO:0045989,GO:0046034,GO:0046483,GO:0046872,GO:0046873,GO:0046885,GO:0046890,GO:0048513,GO:0048518,GO:0048519,GO:0048523,GO:0048545,GO:0048583,GO:0048589,GO:0048731,GO:0048856,GO:0048871,GO:0048878,GO:0050780,GO:0050789,GO:0050793,GO:0050794,GO:0050801,GO:0050804,GO:0050808,GO:0050810,GO:0050877,GO:0050880,GO:0050890,GO:0050896,GO:0050905,GO:0050954,GO:0050998,GO:0051049,GO:0051051,GO:0051055,GO:0051087,GO:0051117,GO:0051124,GO:0051128,GO:0051179,GO:0051234,GO:0051239,GO:0051240,GO:0051241,GO:0051270,GO:0051279,GO:0051282,GO:0051480,GO:0051481,GO:0051580,GO:0051588,GO:0051716,GO:0051899,GO:0051924,GO:0051926,GO:0051941,GO:0051946,GO:0051952,GO:0051955,GO:0051966,GO:0055065,GO:0055067,GO:0055074,GO:0055075,GO:0055078,GO:0055080,GO:0055082,GO:0055085,GO:0055086,GO:0055117,GO:0055119,GO:0060047,GO:0060048,GO:0060075,GO:0060081,GO:0060249,GO:0060322,GO:0060341,GO:0060438,GO:0060439,GO:0060541,GO:0061337,GO:0065007,GO:0065008,GO:0065009,GO:0070160,GO:0070252,GO:0070887,GO:0071214,GO:0071229,GO:0071260,GO:0071300,GO:0071310,GO:0071383,GO:0071396,GO:0071407,GO:0071417,GO:0071495,GO:0071496,GO:0071704,GO:0071804,GO:0071805,GO:0071840,GO:0071944,GO:0072503,GO:0072507,GO:0072521,GO:0080090,GO:0086001,GO:0086002,GO:0086003,GO:0086004,GO:0086009,GO:0086010,GO:0086011,GO:0086012,GO:0086013,GO:0086036,GO:0086037,GO:0086064,GO:0086065,GO:0090030,GO:0090032,GO:0090066,GO:0090075,GO:0090257,GO:0090533,GO:0090662,GO:0097066,GO:0097067,GO:0097159,GO:0097367,GO:0097447,GO:0097458,GO:0097574,GO:0097708,GO:0097746,GO:0098533,GO:0098589,GO:0098590,GO:0098655,GO:0098657,GO:0098659,GO:0098660,GO:0098662,GO:0098739,GO:0098771,GO:0098794,GO:0098796,GO:0098797,GO:0098805,GO:0098857,GO:0098916,GO:0098984,GO:0099131,GO:0099132,GO:0099177,GO:0099536,GO:0099537,GO:0099572,GO:0099587,GO:0099622,GO:0104004,GO:0106027,GO:0120025,GO:0120036,GO:0120038,GO:0140115,GO:1901019,GO:1901020,GO:1901135,GO:1901265,GO:1901360,GO:1901363,GO:1901564,GO:1901652,GO:1901653,GO:1901681,GO:1901698,GO:1901699,GO:1901700,GO:1901701,GO:1902305,GO:1902306,GO:1902494,GO:1902495,GO:1902600,GO:1903115,GO:1903169,GO:1903170,GO:1903279,GO:1903280,GO:1903416,GO:1903522,GO:1903523,GO:1903524,GO:1903789,GO:1903959,GO:1904062,GO:1904063,GO:1904645,GO:1904646,GO:1904949,GO:1990239,GO:1990351,GO:1990535,GO:1990573,GO:1990794,GO:2000649,GO:2000650,GO:2001023;desc=sodium potassium-exchanging ATPase activity. It is involved in the biological process described with sodium ion transport
contig_000069	GeneMark.hmm3	exon	3230220	3230340	0	-	.	ID=IALE00000013473;Parent=IALM00000004731
contig_000069	GeneMark.hmm3	exon	3238324	3238556	0	-	.	ID=IALE00000013474;Parent=IALM00000004731
contig_000069	GeneMark.hmm3	exon	3238638	3238802	0	-	.	ID=IALE00000013475;Parent=IALM00000004731
contig_000069	GeneMark.hmm3	CDS	3230220	3230340	.	-	1	ID=IALC00000013473;Parent=IALM00000004731
contig_000069	GeneMark.hmm3	CDS	3238324	3238556	.	-	0	ID=IALC00000013474;Parent=IALM00000004731
contig_000069	GeneMark.hmm3	CDS	3238638	3238802	.	-	0	ID=IALC00000013475;Parent=IALM00000004731
contig_000069	GeneMark.hmm3	intron	3230341	3238323	.	-	0	ID=IALI00000008750;Parent=IALM00000004731
contig_000069	GeneMark.hmm3	intron	3238557	3238637	.	-	0	ID=IALI00000008751;Parent=IALM00000004731
contig_000069	GeneMark.hmm3	start_codon	3238800	3238802	.	-	0	ID=IALS00000004718;Parent=IALM00000004731
contig_000069	GeneMark.hmm3	stop_codon	3230220	3230222	.	-	0	ID=IALST00000004723;Parent=IALM00000004731
contig_000069	AUGUSTUS	mRNA	3230220	3263520	1	-	.	ID=IALM00000004732;Parent=IAL_04184;Dbxref=InterPro:IPR005775,InterPro:IPR023299,InterPro:IPR001757,InterPro:IPR004014,InterPro:IPR018303,InterPro:IPR023298,InterPro:IPR050510,InterPro:IPR008250,InterPro:IPR036412,InterPro:IPR044492,InterPro:IPR006068,InterPro:IPR023214;gO_terms=GO:0000003,GO:0000166,GO:0001101,GO:0001504,GO:0001505,GO:0001508,GO:0001540,GO:0001664,GO:0001700,GO:0001894,GO:0002026,GO:0002028,GO:0002036,GO:0002087,GO:0003008,GO:0003012,GO:0003013,GO:0003015,GO:0003018,GO:0003674,GO:0003824,GO:0005102,GO:0005215,GO:0005391,GO:0005488,GO:0005496,GO:0005515,GO:0005524,GO:0005575,GO:0005622,GO:0005623,GO:0005634,GO:0005737,GO:0005768,GO:0005783,GO:0005794,GO:0005886,GO:0005887,GO:0005890,GO:0005901,GO:0005911,GO:0005918,GO:0006139,GO:0006163,GO:0006725,GO:0006753,GO:0006793,GO:0006796,GO:0006807,GO:0006810,GO:0006811,GO:0006812,GO:0006813,GO:0006814,GO:0006836,GO:0006873,GO:0006874,GO:0006875,GO:0006883,GO:0006928,GO:0006936,GO:0006937,GO:0006940,GO:0006941,GO:0006942,GO:0007043,GO:0007154,GO:0007165,GO:0007166,GO:0007215,GO:0007267,GO:0007268,GO:0007275,GO:0007399,GO:0007416,GO:0007417,GO:0007420,GO:0007424,GO:0007528,GO:0007568,GO:0007600,GO:0007605,GO:0007610,GO:0007611,GO:0007612,GO:0007613,GO:0007626,GO:0007630,GO:0007632,GO:0008015,GO:0008016,GO:0008092,GO:0008144,GO:0008150,GO:0008152,GO:0008217,GO:0008289,GO:0008306,GO:0008324,GO:0008340,GO:0008344,GO:0008360,GO:0008542,GO:0008556,GO:0009117,GO:0009123,GO:0009126,GO:0009141,GO:0009144,GO:0009150,GO:0009161,GO:0009167,GO:0009199,GO:0009205,GO:0009259,GO:0009266,GO:0009314,GO:0009416,GO:0009605,GO:0009612,GO:0009628,GO:0009636,GO:0009653,GO:0009719,GO:0009725,GO:0009790,GO:0009792,GO:0009887,GO:0009889,GO:0009890,GO:0009892,GO:0009987,GO:0010033,GO:0010107,GO:0010243,GO:0010248,GO:0010259,GO:0010522,GO:0010644,GO:0010646,GO:0010766,GO:0010817,GO:0010880,GO:0010881,GO:0010882,GO:0010894,GO:0010958,GO:0010959,GO:0012505,GO:0014069,GO:0014070,GO:0014704,GO:0015075,GO:0015077,GO:0015079,GO:0015081,GO:0015318,GO:0015399,GO:0015405,GO:0015662,GO:0015672,GO:0015988,GO:0015991,GO:0016020,GO:0016021,GO:0016043,GO:0016311,GO:0016323,GO:0016324,GO:0016462,GO:0016787,GO:0016788,GO:0016791,GO:0016817,GO:0016818,GO:0016887,GO:0017076,GO:0017111,GO:0017144,GO:0019216,GO:0019218,GO:0019222,GO:0019229,GO:0019637,GO:0019693,GO:0019722,GO:0019725,GO:0019829,GO:0019899,GO:0019900,GO:0019901,GO:0019904,GO:0019932,GO:0019991,GO:0021537,GO:0021543,GO:0021987,GO:0022603,GO:0022604,GO:0022607,GO:0022804,GO:0022853,GO:0022857,GO:0022890,GO:0022898,GO:0023051,GO:0023052,GO:0030001,GO:0030003,GO:0030004,GO:0030007,GO:0030029,GO:0030030,GO:0030048,GO:0030054,GO:0030315,GO:0030424,GO:0030425,GO:0030506,GO:0030534,GO:0030554,GO:0030900,GO:0030955,GO:0031224,GO:0031226,GO:0031323,GO:0031324,GO:0031326,GO:0031327,GO:0031402,GO:0031410,GO:0031420,GO:0031748,GO:0031943,GO:0031944,GO:0031946,GO:0031947,GO:0031982,GO:0032279,GO:0032350,GO:0032351,GO:0032353,GO:0032409,GO:0032410,GO:0032412,GO:0032413,GO:0032501,GO:0032502,GO:0032526,GO:0032553,GO:0032555,GO:0032559,GO:0032809,GO:0032870,GO:0032879,GO:0032890,GO:0032970,GO:0032991,GO:0033218,GO:0033993,GO:0034220,GO:0034329,GO:0034330,GO:0034641,GO:0034762,GO:0034763,GO:0034765,GO:0034766,GO:0035094,GO:0035150,GO:0035151,GO:0035152,GO:0035158,GO:0035159,GO:0035235,GO:0035296,GO:0035556,GO:0035637,GO:0035639,GO:0035725,GO:0036094,GO:0036376,GO:0036477,GO:0040007,GO:0040011,GO:0042221,GO:0042277,GO:0042383,GO:0042391,GO:0042493,GO:0042562,GO:0042578,GO:0042592,GO:0042623,GO:0042625,GO:0042626,GO:0042995,GO:0043005,GO:0043025,GO:0043167,GO:0043168,GO:0043169,GO:0043197,GO:0043209,GO:0043226,GO:0043227,GO:0043229,GO:0043231,GO:0043269,GO:0043271,GO:0043296,GO:0043297,GO:0043394,GO:0043395,GO:0043492,GO:0043531,GO:0043548,GO:0043576,GO:0044057,GO:0044065,GO:0044070,GO:0044085,GO:0044092,GO:0044237,GO:0044238,GO:0044281,GO:0044291,GO:0044297,GO:0044298,GO:0044309,GO:0044326,GO:0044327,GO:0044424,GO:0044425,GO:0044444,GO:0044456,GO:0044459,GO:0044463,GO:0044464,GO:0044853,GO:0045121,GO:0045177,GO:0045178,GO:0045202,GO:0045216,GO:0045822,GO:0045823,GO:0045833,GO:0045932,GO:0045933,GO:0045939,GO:0045988,GO:0045989,GO:0046034,GO:0046483,GO:0046872,GO:0046873,GO:0046885,GO:0046890,GO:0048513,GO:0048518,GO:0048519,GO:0048523,GO:0048545,GO:0048583,GO:0048589,GO:0048731,GO:0048856,GO:0048871,GO:0048878,GO:0050780,GO:0050789,GO:0050793,GO:0050794,GO:0050801,GO:0050804,GO:0050808,GO:0050810,GO:0050877,GO:0050880,GO:0050890,GO:0050896,GO:0050905,GO:0050954,GO:0050998,GO:0051049,GO:0051051,GO:0051055,GO:0051087,GO:0051117,GO:0051124,GO:0051128,GO:0051179,GO:0051234,GO:0051239,GO:0051240,GO:0051241,GO:0051270,GO:0051279,GO:0051282,GO:0051480,GO:0051481,GO:0051580,GO:0051588,GO:0051716,GO:0051899,GO:0051924,GO:0051926,GO:0051941,GO:0051946,GO:0051952,GO:0051955,GO:0051966,GO:0055065,GO:0055067,GO:0055074,GO:0055075,GO:0055078,GO:0055080,GO:0055082,GO:0055085,GO:0055086,GO:0055117,GO:0055119,GO:0060047,GO:0060048,GO:0060075,GO:0060081,GO:0060249,GO:0060322,GO:0060341,GO:0060438,GO:0060439,GO:0060541,GO:0061337,GO:0065007,GO:0065008,GO:0065009,GO:0070160,GO:0070252,GO:0070887,GO:0071214,GO:0071229,GO:0071260,GO:0071300,GO:0071310,GO:0071383,GO:0071396,GO:0071407,GO:0071417,GO:0071495,GO:0071496,GO:0071704,GO:0071804,GO:0071805,GO:0071840,GO:0071944,GO:0072503,GO:0072507,GO:0072521,GO:0080090,GO:0086001,GO:0086002,GO:0086003,GO:0086004,GO:0086009,GO:0086010,GO:0086011,GO:0086012,GO:0086013,GO:0086036,GO:0086037,GO:0086064,GO:0086065,GO:0090030,GO:0090032,GO:0090066,GO:0090075,GO:0090257,GO:0090533,GO:0090662,GO:0097066,GO:0097067,GO:0097159,GO:0097367,GO:0097447,GO:0097458,GO:0097574,GO:0097708,GO:0097746,GO:0098533,GO:0098589,GO:0098590,GO:0098655,GO:0098657,GO:0098659,GO:0098660,GO:0098662,GO:0098739,GO:0098771,GO:0098794,GO:0098796,GO:0098797,GO:0098805,GO:0098857,GO:0098916,GO:0098984,GO:0099131,GO:0099132,GO:0099177,GO:0099536,GO:0099537,GO:0099572,GO:0099587,GO:0099622,GO:0104004,GO:0106027,GO:0120025,GO:0120036,GO:0120038,GO:0140115,GO:1901019,GO:1901020,GO:1901135,GO:1901265,GO:1901360,GO:1901363,GO:1901564,GO:1901652,GO:1901653,GO:1901681,GO:1901698,GO:1901699,GO:1901700,GO:1901701,GO:1902305,GO:1902306,GO:1902494,GO:1902495,GO:1902600,GO:1903115,GO:1903169,GO:1903170,GO:1903279,GO:1903280,GO:1903416,GO:1903522,GO:1903523,GO:1903524,GO:1903789,GO:1903959,GO:1904062,GO:1904063,GO:1904645,GO:1904646,GO:1904949,GO:1990239,GO:1990351,GO:1990535,GO:1990573,GO:1990794,GO:2000649,GO:2000650,GO:2001023-GO:0005524;desc=sodium potassium-exchanging ATPase activity. It is involved in the biological process described with sodium ion transport
contig_000069	AUGUSTUS	exon	3230220	3230340	.	-	.	ID=IALE00000013476;Parent=IALM00000004732
contig_000069	AUGUSTUS	exon	3238324	3238556	.	-	.	ID=IALE00000013477;Parent=IALM00000004732
contig_000069	AUGUSTUS	exon	3238638	3238812	.	-	.	ID=IALE00000013478;Parent=IALM00000004732
contig_000069	AUGUSTUS	exon	3247750	3247844	.	-	.	ID=IALE00000013479;Parent=IALM00000004732
contig_000069	AUGUSTUS	exon	3258625	3258708	.	-	.	ID=IALE00000013480;Parent=IALM00000004732
contig_000069	AUGUSTUS	exon	3259541	3259756	.	-	.	ID=IALE00000013481;Parent=IALM00000004732
contig_000069	AUGUSTUS	exon	3259816	3261597	.	-	.	ID=IALE00000013482;Parent=IALM00000004732
contig_000069	AUGUSTUS	exon	3261677	3261943	.	-	.	ID=IALE00000013483;Parent=IALM00000004732
contig_000069	AUGUSTUS	exon	3263401	3263520	.	-	.	ID=IALE00000013484;Parent=IALM00000004732
contig_000069	AUGUSTUS	CDS	3230220	3230340	1	-	1	ID=IALC00000013476;Parent=IALM00000004732
contig_000069	AUGUSTUS	CDS	3238324	3238556	1	-	0	ID=IALC00000013477;Parent=IALM00000004732
contig_000069	AUGUSTUS	CDS	3238638	3238812	1	-	1	ID=IALC00000013478;Parent=IALM00000004732
contig_000069	AUGUSTUS	CDS	3247750	3247844	1	-	0	ID=IALC00000013479;Parent=IALM00000004732
contig_000069	AUGUSTUS	CDS	3258625	3258708	1	-	0	ID=IALC00000013480;Parent=IALM00000004732
contig_000069	AUGUSTUS	CDS	3259541	3259756	1	-	0	ID=IALC00000013481;Parent=IALM00000004732
contig_000069	AUGUSTUS	CDS	3259816	3261597	1	-	0	ID=IALC00000013482;Parent=IALM00000004732
contig_000069	AUGUSTUS	CDS	3261677	3261943	1	-	0	ID=IALC00000013483;Parent=IALM00000004732
contig_000069	AUGUSTUS	CDS	3263401	3263520	1	-	0	ID=IALC00000013484;Parent=IALM00000004732
contig_000069	AUGUSTUS	intron	3230341	3238323	1	-	.	ID=IALI00000008752;Parent=IALM00000004732
contig_000069	AUGUSTUS	intron	3238557	3238637	1	-	.	ID=IALI00000008753;Parent=IALM00000004732
contig_000069	AUGUSTUS	intron	3238813	3247749	1	-	.	ID=IALI00000008754;Parent=IALM00000004732
contig_000069	AUGUSTUS	intron	3247845	3258624	1	-	.	ID=IALI00000008755;Parent=IALM00000004732
contig_000069	AUGUSTUS	intron	3258709	3259540	1	-	.	ID=IALI00000008756;Parent=IALM00000004732
contig_000069	AUGUSTUS	intron	3259757	3259815	1	-	.	ID=IALI00000008757;Parent=IALM00000004732
contig_000069	AUGUSTUS	intron	3261598	3261676	1	-	.	ID=IALI00000008758;Parent=IALM00000004732
contig_000069	AUGUSTUS	intron	3261944	3263400	1	-	.	ID=IALI00000008759;Parent=IALM00000004732
contig_000069	AUGUSTUS	start_codon	3263518	3263520	.	-	0	ID=IALS00000004719;Parent=IALM00000004732
contig_000069	AUGUSTUS	stop_codon	3230220	3230222	.	-	0	ID=IALST00000004724;Parent=IALM00000004732
contig_000069	AUGUSTUS	mRNA	3259258	3263520	0.46	-	.	ID=IALM00000004733;Parent=IAL_04184;Dbxref=InterPro:IPR008250,InterPro:IPR004014,InterPro:IPR050510,InterPro:IPR044492,InterPro:IPR018303,InterPro:IPR023299,InterPro:IPR023298,InterPro:IPR005775,InterPro:IPR036412,InterPro:IPR001757,InterPro:IPR023214,InterPro:IPR006068;gO_terms=GO:0000003,GO:0000166,GO:0001101,GO:0001504,GO:0001505,GO:0001508,GO:0001540,GO:0001664,GO:0001700,GO:0001894,GO:0002026,GO:0002028,GO:0002036,GO:0002087,GO:0003008,GO:0003012,GO:0003013,GO:0003015,GO:0003018,GO:0003674,GO:0003824,GO:0005102,GO:0005215,GO:0005391,GO:0005488,GO:0005496,GO:0005515,GO:0005524,GO:0005575,GO:0005622,GO:0005623,GO:0005634,GO:0005737,GO:0005768,GO:0005783,GO:0005794,GO:0005886,GO:0005887,GO:0005890,GO:0005901,GO:0005911,GO:0005918,GO:0006139,GO:0006163,GO:0006725,GO:0006753,GO:0006793,GO:0006796,GO:0006807,GO:0006810,GO:0006811,GO:0006812,GO:0006813,GO:0006814,GO:0006836,GO:0006873,GO:0006874,GO:0006875,GO:0006883,GO:0006928,GO:0006936,GO:0006937,GO:0006940,GO:0006941,GO:0006942,GO:0007043,GO:0007154,GO:0007165,GO:0007166,GO:0007215,GO:0007267,GO:0007268,GO:0007275,GO:0007399,GO:0007416,GO:0007417,GO:0007420,GO:0007424,GO:0007528,GO:0007568,GO:0007600,GO:0007605,GO:0007610,GO:0007611,GO:0007612,GO:0007613,GO:0007626,GO:0007630,GO:0007632,GO:0008015,GO:0008016,GO:0008092,GO:0008144,GO:0008150,GO:0008152,GO:0008217,GO:0008289,GO:0008306,GO:0008324,GO:0008340,GO:0008344,GO:0008360,GO:0008542,GO:0008556,GO:0009117,GO:0009123,GO:0009126,GO:0009141,GO:0009144,GO:0009150,GO:0009161,GO:0009167,GO:0009199,GO:0009205,GO:0009259,GO:0009266,GO:0009314,GO:0009416,GO:0009605,GO:0009612,GO:0009628,GO:0009636,GO:0009653,GO:0009719,GO:0009725,GO:0009790,GO:0009792,GO:0009887,GO:0009889,GO:0009890,GO:0009892,GO:0009987,GO:0010033,GO:0010107,GO:0010243,GO:0010248,GO:0010259,GO:0010522,GO:0010644,GO:0010646,GO:0010766,GO:0010817,GO:0010880,GO:0010881,GO:0010882,GO:0010894,GO:0010958,GO:0010959,GO:0012505,GO:0014069,GO:0014070,GO:0014704,GO:0015075,GO:0015077,GO:0015079,GO:0015081,GO:0015318,GO:0015399,GO:0015405,GO:0015662,GO:0015672,GO:0015988,GO:0015991,GO:0016020,GO:0016021,GO:0016043,GO:0016311,GO:0016323,GO:0016324,GO:0016462,GO:0016787,GO:0016788,GO:0016791,GO:0016817,GO:0016818,GO:0016887,GO:0017076,GO:0017111,GO:0017144,GO:0019216,GO:0019218,GO:0019222,GO:0019229,GO:0019637,GO:0019693,GO:0019722,GO:0019725,GO:0019829,GO:0019899,GO:0019900,GO:0019901,GO:0019904,GO:0019932,GO:0019991,GO:0021537,GO:0021543,GO:0021987,GO:0022603,GO:0022604,GO:0022607,GO:0022804,GO:0022853,GO:0022857,GO:0022890,GO:0022898,GO:0023051,GO:0023052,GO:0030001,GO:0030003,GO:0030004,GO:0030007,GO:0030029,GO:0030030,GO:0030048,GO:0030054,GO:0030315,GO:0030424,GO:0030425,GO:0030506,GO:0030534,GO:0030554,GO:0030900,GO:0030955,GO:0031224,GO:0031226,GO:0031323,GO:0031324,GO:0031326,GO:0031327,GO:0031402,GO:0031410,GO:0031420,GO:0031748,GO:0031943,GO:0031944,GO:0031946,GO:0031947,GO:0031982,GO:0032279,GO:0032350,GO:0032351,GO:0032353,GO:0032409,GO:0032410,GO:0032412,GO:0032413,GO:0032501,GO:0032502,GO:0032526,GO:0032553,GO:0032555,GO:0032559,GO:0032809,GO:0032870,GO:0032879,GO:0032890,GO:0032970,GO:0032991,GO:0033218,GO:0033993,GO:0034220,GO:0034329,GO:0034330,GO:0034641,GO:0034762,GO:0034763,GO:0034765,GO:0034766,GO:0035094,GO:0035150,GO:0035151,GO:0035152,GO:0035158,GO:0035159,GO:0035235,GO:0035296,GO:0035556,GO:0035637,GO:0035639,GO:0035725,GO:0036094,GO:0036376,GO:0036477,GO:0040007,GO:0040011,GO:0042221,GO:0042277,GO:0042383,GO:0042391,GO:0042493,GO:0042562,GO:0042578,GO:0042592,GO:0042623,GO:0042625,GO:0042626,GO:0042995,GO:0043005,GO:0043025,GO:0043167,GO:0043168,GO:0043169,GO:0043197,GO:0043209,GO:0043226,GO:0043227,GO:0043229,GO:0043231,GO:0043269,GO:0043271,GO:0043296,GO:0043297,GO:0043394,GO:0043395,GO:0043492,GO:0043531,GO:0043548,GO:0043576,GO:0044057,GO:0044065,GO:0044070,GO:0044085,GO:0044092,GO:0044237,GO:0044238,GO:0044281,GO:0044291,GO:0044297,GO:0044298,GO:0044309,GO:0044326,GO:0044327,GO:0044424,GO:0044425,GO:0044444,GO:0044456,GO:0044459,GO:0044463,GO:0044464,GO:0044853,GO:0045121,GO:0045177,GO:0045178,GO:0045202,GO:0045216,GO:0045822,GO:0045823,GO:0045833,GO:0045932,GO:0045933,GO:0045939,GO:0045988,GO:0045989,GO:0046034,GO:0046483,GO:0046872,GO:0046873,GO:0046885,GO:0046890,GO:0048513,GO:0048518,GO:0048519,GO:0048523,GO:0048545,GO:0048583,GO:0048589,GO:0048731,GO:0048856,GO:0048871,GO:0048878,GO:0050780,GO:0050789,GO:0050793,GO:0050794,GO:0050801,GO:0050804,GO:0050808,GO:0050810,GO:0050877,GO:0050880,GO:0050890,GO:0050896,GO:0050905,GO:0050954,GO:0050998,GO:0051049,GO:0051051,GO:0051055,GO:0051087,GO:0051117,GO:0051124,GO:0051128,GO:0051179,GO:0051234,GO:0051239,GO:0051240,GO:0051241,GO:0051270,GO:0051279,GO:0051282,GO:0051480,GO:0051481,GO:0051580,GO:0051588,GO:0051716,GO:0051899,GO:0051924,GO:0051926,GO:0051941,GO:0051946,GO:0051952,GO:0051955,GO:0051966,GO:0055065,GO:0055067,GO:0055074,GO:0055075,GO:0055078,GO:0055080,GO:0055082,GO:0055085,GO:0055086,GO:0055117,GO:0055119,GO:0060047,GO:0060048,GO:0060075,GO:0060081,GO:0060249,GO:0060322,GO:0060341,GO:0060438,GO:0060439,GO:0060541,GO:0061337,GO:0065007,GO:0065008,GO:0065009,GO:0070160,GO:0070252,GO:0070887,GO:0071214,GO:0071229,GO:0071260,GO:0071300,GO:0071310,GO:0071383,GO:0071396,GO:0071407,GO:0071417,GO:0071495,GO:0071496,GO:0071704,GO:0071804,GO:0071805,GO:0071840,GO:0071944,GO:0072503,GO:0072507,GO:0072521,GO:0080090,GO:0086001,GO:0086002,GO:0086003,GO:0086004,GO:0086009,GO:0086010,GO:0086011,GO:0086012,GO:0086013,GO:0086036,GO:0086037,GO:0086064,GO:0086065,GO:0090030,GO:0090032,GO:0090066,GO:0090075,GO:0090257,GO:0090533,GO:0090662,GO:0097066,GO:0097067,GO:0097159,GO:0097367,GO:0097447,GO:0097458,GO:0097574,GO:0097708,GO:0097746,GO:0098533,GO:0098589,GO:0098590,GO:0098655,GO:0098657,GO:0098659,GO:0098660,GO:0098662,GO:0098739,GO:0098771,GO:0098794,GO:0098796,GO:0098797,GO:0098805,GO:0098857,GO:0098916,GO:0098984,GO:0099131,GO:0099132,GO:0099177,GO:0099536,GO:0099537,GO:0099572,GO:0099587,GO:0099622,GO:0104004,GO:0106027,GO:0120025,GO:0120036,GO:0120038,GO:0140115,GO:1901019,GO:1901020,GO:1901135,GO:1901265,GO:1901360,GO:1901363,GO:1901564,GO:1901652,GO:1901653,GO:1901681,GO:1901698,GO:1901699,GO:1901700,GO:1901701,GO:1902305,GO:1902306,GO:1902494,GO:1902495,GO:1902600,GO:1903115,GO:1903169,GO:1903170,GO:1903279,GO:1903280,GO:1903416,GO:1903522,GO:1903523,GO:1903524,GO:1903789,GO:1903959,GO:1904062,GO:1904063,GO:1904645,GO:1904646,GO:1904949,GO:1990239,GO:1990351,GO:1990535,GO:1990573,GO:1990794,GO:2000649,GO:2000650,GO:2001023-GO:0000166;desc=sodium potassium-exchanging ATPase activity. It is involved in the biological process described with sodium ion transport
contig_000069	AUGUSTUS	exon	3259258	3259356	.	-	.	ID=IALE00000013485;Parent=IALM00000004733
contig_000069	AUGUSTUS	exon	3259541	3259756	.	-	.	ID=IALE00000013486;Parent=IALM00000004733
contig_000069	AUGUSTUS	exon	3259816	3261597	.	-	.	ID=IALE00000013487;Parent=IALM00000004733
contig_000069	AUGUSTUS	exon	3261677	3261943	.	-	.	ID=IALE00000013488;Parent=IALM00000004733
contig_000069	AUGUSTUS	exon	3263401	3263520	.	-	.	ID=IALE00000013489;Parent=IALM00000004733
contig_000069	AUGUSTUS	CDS	3259258	3259356	0.46	-	0	ID=IALC00000013485;Parent=IALM00000004733
contig_000069	AUGUSTUS	CDS	3259541	3259756	1	-	0	ID=IALC00000013486;Parent=IALM00000004733
contig_000069	AUGUSTUS	CDS	3259816	3261597	1	-	0	ID=IALC00000013487;Parent=IALM00000004733
contig_000069	AUGUSTUS	CDS	3261677	3261943	1	-	0	ID=IALC00000013488;Parent=IALM00000004733
contig_000069	AUGUSTUS	CDS	3263401	3263520	1	-	0	ID=IALC00000013489;Parent=IALM00000004733
contig_000069	AUGUSTUS	intron	3259357	3259540	1	-	.	ID=IALI00000008760;Parent=IALM00000004733
contig_000069	AUGUSTUS	intron	3259757	3259815	1	-	.	ID=IALI00000008761;Parent=IALM00000004733
contig_000069	AUGUSTUS	intron	3261598	3261676	1	-	.	ID=IALI00000008762;Parent=IALM00000004733
contig_000069	AUGUSTUS	intron	3261944	3263400	1	-	.	ID=IALI00000008763;Parent=IALM00000004733
contig_000069	AUGUSTUS	start_codon	3263518	3263520	.	-	0	ID=IALS00000004720;Parent=IALM00000004733
contig_000069	AUGUSTUS	stop_codon	3259258	3259260	.	-	0	ID=IALST00000004725;Parent=IALM00000004733
contig_000069	AUGUSTUS	gene	3436646	3447016	.	+	.	ID=IAL_04185
contig_000069	AUGUSTUS	mRNA	3436646	3447016	1	+	.	ID=IALM00000004734;Parent=IAL_04185;Dbxref=InterPro:IPR003172,InterPro:IPR033916,InterPro:IPR039670,InterPro:IPR014756;gO_terms=GO:0002165,GO:0003674,GO:0005488,GO:0005496,GO:0006629,GO:0006694,GO:0006810,GO:0006869,GO:0007275,GO:0008150,GO:0008152,GO:0008202,GO:0008289,GO:0008610,GO:0009058,GO:0009791,GO:0009987,GO:0010817,GO:0010876,GO:0015850,GO:0015918,GO:0032501,GO:0032502,GO:0032934,GO:0033036,GO:0034754,GO:0042180,GO:0042181,GO:0042445,GO:0042446,GO:0044237,GO:0044238,GO:0044249,GO:0044281,GO:0044283,GO:0045455,GO:0045456,GO:0048856,GO:0051179,GO:0051234,GO:0065007,GO:0065008,GO:0071702,GO:0071704,GO:0097159,GO:1901360,GO:1901362,GO:1901576-GO:0032367;desc=Domain involved in innate immunity and lipid metabolism.
contig_000069	AUGUSTUS	exon	3436646	3436730	.	+	.	ID=IALE00000013490;Parent=IALM00000004734
contig_000069	AUGUSTUS	exon	3446622	3447016	.	+	.	ID=IALE00000013491;Parent=IALM00000004734
contig_000069	AUGUSTUS	CDS	3436646	3436730	1	+	0	ID=IALC00000013490;Parent=IALM00000004734
contig_000069	AUGUSTUS	CDS	3446622	3447016	1	+	2	ID=IALC00000013491;Parent=IALM00000004734
contig_000069	AUGUSTUS	intron	3436731	3446621	1	+	.	ID=IALI00000008764;Parent=IALM00000004734
contig_000069	AUGUSTUS	start_codon	3436646	3436648	.	+	0	ID=IALS00000004721;Parent=IALM00000004734
contig_000069	AUGUSTUS	stop_codon	3447014	3447016	.	+	0	ID=IALST00000004726;Parent=IALM00000004734
contig_000069	AUGUSTUS	gene	3447759	3451636	.	-	.	ID=IAL_04186
contig_000069	AUGUSTUS	mRNA	3447759	3451636	0.92	-	.	ID=IALM00000004735;Parent=IAL_04186;gO_terms=GO:0003674,GO:0005102,GO:0005179,GO:0005184,GO:0005488,GO:0005515,GO:0005575,GO:0005576,GO:0005615,GO:0007154,GO:0007165,GO:0007186,GO:0007218,GO:0008150,GO:0009966,GO:0009987,GO:0010469,GO:0010646,GO:0023051,GO:0023052,GO:0030545,GO:0044421,GO:0048018,GO:0048583,GO:0050789,GO:0050794,GO:0050896,GO:0051716,GO:0065007,GO:0065009,GO:0098772
contig_000069	AUGUSTUS	exon	3447759	3448115	.	-	.	ID=IALE00000013492;Parent=IALM00000004735
contig_000069	AUGUSTUS	exon	3451285	3451382	.	-	.	ID=IALE00000013493;Parent=IALM00000004735
contig_000069	AUGUSTUS	exon	3451454	3451489	.	-	.	ID=IALE00000013494;Parent=IALM00000004735
contig_000069	AUGUSTUS	exon	3451552	3451636	.	-	.	ID=IALE00000013495;Parent=IALM00000004735
contig_000069	AUGUSTUS	CDS	3447759	3448115	1	-	0	ID=IALC00000013492;Parent=IALM00000004735
contig_000069	AUGUSTUS	CDS	3451285	3451382	1	-	2	ID=IALC00000013493;Parent=IALM00000004735
contig_000069	AUGUSTUS	CDS	3451454	3451489	1	-	2	ID=IALC00000013494;Parent=IALM00000004735
contig_000069	AUGUSTUS	CDS	3451552	3451636	0.92	-	0	ID=IALC00000013495;Parent=IALM00000004735
contig_000069	AUGUSTUS	intron	3448116	3451284	1	-	.	ID=IALI00000008765;Parent=IALM00000004735
contig_000069	AUGUSTUS	intron	3451383	3451453	1	-	.	ID=IALI00000008766;Parent=IALM00000004735
contig_000069	AUGUSTUS	intron	3451490	3451551	0.92	-	.	ID=IALI00000008767;Parent=IALM00000004735
contig_000069	AUGUSTUS	start_codon	3451634	3451636	.	-	0	ID=IALS00000004722;Parent=IALM00000004735
contig_000069	AUGUSTUS	stop_codon	3447759	3447761	.	-	0	ID=IALST00000004727;Parent=IALM00000004735
contig_000069	AUGUSTUS	gene	3571273	3600803	.	-	.	ID=IAL_04187
contig_000069	AUGUSTUS	mRNA	3571273	3600803	0.5	-	.	ID=IALM00000004736;Parent=IAL_04187;Dbxref=InterPro:IPR000276,InterPro:IPR017452;gO_terms=GO:0000166,GO:0001607,GO:0001653,GO:0001882,GO:0001883,GO:0002021,GO:0002023,GO:0002791,GO:0002792,GO:0003008,GO:0003012,GO:0003674,GO:0004888,GO:0004930,GO:0005215,GO:0005216,GO:0005229,GO:0005253,GO:0005254,GO:0005488,GO:0005525,GO:0005575,GO:0005623,GO:0005886,GO:0005887,GO:0006810,GO:0006811,GO:0006812,GO:0006816,GO:0006820,GO:0006821,GO:0006869,GO:0006873,GO:0006874,GO:0006875,GO:0006936,GO:0006937,GO:0006939,GO:0006940,GO:0006950,GO:0007154,GO:0007165,GO:0007186,GO:0007200,GO:0007202,GO:0007204,GO:0007218,GO:0007267,GO:0007275,GO:0007399,GO:0007417,GO:0007610,GO:0007625,GO:0007631,GO:0008150,GO:0008188,GO:0008509,GO:0008528,GO:0009605,GO:0009987,GO:0009991,GO:0010517,GO:0010518,GO:0010646,GO:0010648,GO:0010817,GO:0010863,GO:0010876,GO:0015075,GO:0015103,GO:0015108,GO:0015267,GO:0015318,GO:0015698,GO:0015711,GO:0015718,GO:0015849,GO:0015908,GO:0015909,GO:0016020,GO:0016021,GO:0017076,GO:0019001,GO:0019722,GO:0019725,GO:0019932,GO:0022803,GO:0022836,GO:0022838,GO:0022839,GO:0022857,GO:0023051,GO:0023052,GO:0023057,GO:0030001,GO:0030003,GO:0031224,GO:0031226,GO:0031644,GO:0031667,GO:0032309,GO:0032429,GO:0032430,GO:0032431,GO:0032501,GO:0032502,GO:0032549,GO:0032550,GO:0032553,GO:0032555,GO:0032561,GO:0032879,GO:0033036,GO:0033218,GO:0033555,GO:0034220,GO:0035556,GO:0035639,GO:0036094,GO:0036401,GO:0038023,GO:0042277,GO:0042592,GO:0042755,GO:0042923,GO:0042924,GO:0043006,GO:0043085,GO:0043167,GO:0043168,GO:0044057,GO:0044093,GO:0044425,GO:0044459,GO:0044464,GO:0046717,GO:0046883,GO:0046888,GO:0046903,GO:0046942,GO:0048016,GO:0048265,GO:0048519,GO:0048523,GO:0048731,GO:0048856,GO:0048878,GO:0050482,GO:0050789,GO:0050790,GO:0050794,GO:0050801,GO:0050896,GO:0051046,GO:0051048,GO:0051049,GO:0051051,GO:0051179,GO:0051234,GO:0051239,GO:0051336,GO:0051345,GO:0051480,GO:0051716,GO:0051930,GO:0051931,GO:0055065,GO:0055074,GO:0055080,GO:0055082,GO:0055085,GO:0055088,GO:0055090,GO:0060089,GO:0060191,GO:0060193,GO:0061778,GO:0065007,GO:0065008,GO:0065009,GO:0070328,GO:0070838,GO:0071702,GO:0071715,GO:0071944,GO:0072503,GO:0072507,GO:0072511,GO:0090087,GO:0090257,GO:0090276,GO:0090278,GO:0097159,GO:0097367,GO:0098656,GO:0098660,GO:0098661,GO:0098771,GO:1900274,GO:1901265,GO:1901363,GO:1901571,GO:1902476,GO:1903530,GO:1903531,GO:1903963-GO:0004930;desc=G-protein coupled receptor activity. It is involved in the biological process described with G-protein coupled receptor signaling pathway
contig_000069	AUGUSTUS	exon	3571273	3571320	.	-	.	ID=IALE00000013496;Parent=IALM00000004736
contig_000069	AUGUSTUS	exon	3571381	3571527	.	-	.	ID=IALE00000013497;Parent=IALM00000004736
contig_000069	AUGUSTUS	exon	3571599	3571951	.	-	.	ID=IALE00000013498;Parent=IALM00000004736
contig_000069	AUGUSTUS	exon	3599723	3600803	.	-	.	ID=IALE00000013499;Parent=IALM00000004736
contig_000069	AUGUSTUS	CDS	3571273	3571320	1	-	0	ID=IALC00000013496;Parent=IALM00000004736
contig_000069	AUGUSTUS	CDS	3571381	3571527	1	-	0	ID=IALC00000013497;Parent=IALM00000004736
contig_000069	AUGUSTUS	CDS	3571599	3571951	0.99	-	2	ID=IALC00000013498;Parent=IALM00000004736
contig_000069	AUGUSTUS	CDS	3599723	3600803	0.5	-	0	ID=IALC00000013499;Parent=IALM00000004736
contig_000069	AUGUSTUS	intron	3571321	3571380	1	-	.	ID=IALI00000008768;Parent=IALM00000004736
contig_000069	AUGUSTUS	intron	3571528	3571598	1	-	.	ID=IALI00000008769;Parent=IALM00000004736
contig_000069	AUGUSTUS	intron	3571952	3599722	0.89	-	.	ID=IALI00000008770;Parent=IALM00000004736
contig_000069	AUGUSTUS	start_codon	3600801	3600803	.	-	0	ID=IALS00000004723;Parent=IALM00000004736
contig_000069	AUGUSTUS	stop_codon	3571273	3571275	.	-	0	ID=IALST00000004728;Parent=IALM00000004736
contig_000069	AUGUSTUS	gene	3640499	3642271	.	-	.	ID=IAL_04188
contig_000069	AUGUSTUS	mRNA	3640499	3642271	1	-	.	ID=IALM00000004737;Parent=IAL_04188;Dbxref=InterPro:IPR032675,InterPro:IPR006553,InterPro:IPR001810,InterPro:IPR036047;gO_terms=GO:0000151,GO:0005575,GO:0005622,GO:0005623,GO:0006508,GO:0006511,GO:0006807,GO:0008150,GO:0008152,GO:0009056,GO:0009057,GO:0009987,GO:0010498,GO:0019005,GO:0019538,GO:0019941,GO:0030163,GO:0031146,GO:0031461,GO:0032991,GO:0043161,GO:0043170,GO:0043632,GO:0044237,GO:0044238,GO:0044248,GO:0044257,GO:0044260,GO:0044265,GO:0044267,GO:0044424,GO:0044464,GO:0051603,GO:0071704,GO:1901564,GO:1901565,GO:1901575,GO:1902494,GO:1990234-GO:0005515;desc=A Receptor for Ubiquitination Targets
contig_000069	AUGUSTUS	exon	3640499	3642271	.	-	.	ID=IALE00000013500;Parent=IALM00000004737
contig_000069	AUGUSTUS	CDS	3640499	3642271	1	-	0	ID=IALC00000013500;Parent=IALM00000004737
contig_000069	AUGUSTUS	start_codon	3642269	3642271	.	-	0	ID=IALS00000004724;Parent=IALM00000004737
contig_000069	AUGUSTUS	stop_codon	3640499	3640501	.	-	0	ID=IALST00000004729;Parent=IALM00000004737
contig_000069	AUGUSTUS	gene	3731032	3750514	.	+	.	ID=IAL_04189
contig_000069	AUGUSTUS	mRNA	3731032	3750514	1	+	.	ID=IALM00000004738;Parent=IAL_04189;Dbxref=InterPro:IPR001752,InterPro:IPR027417,InterPro:IPR036961,InterPro:IPR027640;gO_terms=GO:0000003,GO:0000226,GO:0003674,GO:0003774,GO:0003777,GO:0003824,GO:0005575,GO:0005622,GO:0005623,GO:0005856,GO:0005871,GO:0005875,GO:0005929,GO:0006928,GO:0006996,GO:0007010,GO:0007017,GO:0007018,GO:0007019,GO:0007610,GO:0008150,GO:0008574,GO:0009987,GO:0010938,GO:0015630,GO:0016043,GO:0016462,GO:0016787,GO:0016817,GO:0016818,GO:0016887,GO:0017111,GO:0018991,GO:0019098,GO:0022411,GO:0022414,GO:0030030,GO:0031109,GO:0031122,GO:0032501,GO:0032504,GO:0032984,GO:0032991,GO:0042623,GO:0042995,GO:0043226,GO:0043228,GO:0043229,GO:0043232,GO:0043624,GO:0043933,GO:0044422,GO:0044424,GO:0044430,GO:0044446,GO:0044464,GO:0044782,GO:0048609,GO:0051261,GO:0060404,GO:0061523,GO:0070462,GO:0071840,GO:0097435,GO:0120025,GO:0120036,GO:1903008,GO:1990939-GO:0003777,GO:0005524,GO:0008017;desc=Belongs to the TRAFAC class myosin-kinesin ATPase superfamily. Kinesin family
contig_000069	AUGUSTUS	exon	3731032	3731133	.	+	.	ID=IALE00000013501;Parent=IALM00000004738
contig_000069	AUGUSTUS	exon	3731217	3731363	.	+	.	ID=IALE00000013502;Parent=IALM00000004738
contig_000069	AUGUSTUS	exon	3748200	3748442	.	+	.	ID=IALE00000013503;Parent=IALM00000004738
contig_000069	AUGUSTUS	exon	3748594	3749575	.	+	.	ID=IALE00000013504;Parent=IALM00000004738
contig_000069	AUGUSTUS	exon	3749639	3749787	.	+	.	ID=IALE00000013505;Parent=IALM00000004738
contig_000069	AUGUSTUS	exon	3749849	3750029	.	+	.	ID=IALE00000013506;Parent=IALM00000004738
contig_000069	AUGUSTUS	exon	3750091	3750250	.	+	.	ID=IALE00000013507;Parent=IALM00000004738
contig_000069	AUGUSTUS	exon	3750304	3750514	.	+	.	ID=IALE00000013508;Parent=IALM00000004738
contig_000069	AUGUSTUS	CDS	3731032	3731133	1	+	0	ID=IALC00000013501;Parent=IALM00000004738
contig_000069	AUGUSTUS	CDS	3731217	3731363	1	+	0	ID=IALC00000013502;Parent=IALM00000004738
contig_000069	AUGUSTUS	CDS	3748200	3748442	1	+	0	ID=IALC00000013503;Parent=IALM00000004738
contig_000069	AUGUSTUS	CDS	3748594	3749575	1	+	0	ID=IALC00000013504;Parent=IALM00000004738
contig_000069	AUGUSTUS	CDS	3749639	3749787	1	+	2	ID=IALC00000013505;Parent=IALM00000004738
contig_000069	AUGUSTUS	CDS	3749849	3750029	1	+	0	ID=IALC00000013506;Parent=IALM00000004738
contig_000069	AUGUSTUS	CDS	3750091	3750250	1	+	2	ID=IALC00000013507;Parent=IALM00000004738
contig_000069	AUGUSTUS	CDS	3750304	3750514	1	+	1	ID=IALC00000013508;Parent=IALM00000004738
contig_000069	AUGUSTUS	intron	3731134	3731216	1	+	.	ID=IALI00000008771;Parent=IALM00000004738
contig_000069	AUGUSTUS	intron	3731364	3748199	1	+	.	ID=IALI00000008772;Parent=IALM00000004738
contig_000069	AUGUSTUS	intron	3748443	3748593	1	+	.	ID=IALI00000008773;Parent=IALM00000004738
contig_000069	AUGUSTUS	intron	3749576	3749638	1	+	.	ID=IALI00000008774;Parent=IALM00000004738
contig_000069	AUGUSTUS	intron	3749788	3749848	1	+	.	ID=IALI00000008775;Parent=IALM00000004738
contig_000069	AUGUSTUS	intron	3750030	3750090	1	+	.	ID=IALI00000008776;Parent=IALM00000004738
contig_000069	AUGUSTUS	intron	3750251	3750303	1	+	.	ID=IALI00000008777;Parent=IALM00000004738
contig_000069	AUGUSTUS	start_codon	3731032	3731034	.	+	0	ID=IALS00000004725;Parent=IALM00000004738
contig_000069	AUGUSTUS	stop_codon	3750512	3750514	.	+	0	ID=IALST00000004730;Parent=IALM00000004738
contig_000069	AUGUSTUS	gene	3761393	3764797	.	-	.	ID=IAL_04190
contig_000069	AUGUSTUS	mRNA	3761393	3764797	1	-	.	ID=IALM00000004739;Parent=IAL_04190;Dbxref=InterPro:IPR012849,InterPro:IPR000727,InterPro:IPR001452,InterPro:IPR028455,InterPro:IPR036028,InterPro:IPR028457;gO_terms=GO:0000003,GO:0000902,GO:0000904,GO:0001501,GO:0001654,GO:0001667,GO:0001736,GO:0001738,GO:0001756,GO:0001764,GO:0001932,GO:0001934,GO:0002009,GO:0002064,GO:0002065,GO:0002066,GO:0002252,GO:0002253,GO:0002376,GO:0002429,GO:0002431,GO:0002433,GO:0002520,GO:0002682,GO:0002684,GO:0002757,GO:0002764,GO:0002768,GO:0003002,GO:0003006,GO:0003008,GO:0003674,GO:0003676,GO:0003677,GO:0005488,GO:0005515,GO:0005575,GO:0005622,GO:0005623,GO:0005737,GO:0005783,GO:0005829,GO:0005886,GO:0005911,GO:0005912,GO:0005913,GO:0005938,GO:0006464,GO:0006468,GO:0006793,GO:0006796,GO:0006807,GO:0006810,GO:0006897,GO:0006909,GO:0006928,GO:0006935,GO:0006996,GO:0007010,GO:0007015,GO:0007030,GO:0007154,GO:0007155,GO:0007163,GO:0007164,GO:0007165,GO:0007166,GO:0007167,GO:0007169,GO:0007264,GO:0007265,GO:0007275,GO:0007276,GO:0007281,GO:0007292,GO:0007297,GO:0007389,GO:0007399,GO:0007409,GO:0007411,GO:0007417,GO:0007423,GO:0007517,GO:0007528,GO:0007610,GO:0007611,GO:0008047,GO:0008064,GO:0008092,GO:0008093,GO:0008134,GO:0008150,GO:0008152,GO:0008154,GO:0008285,GO:0008360,GO:0009605,GO:0009653,GO:0009790,GO:0009792,GO:0009888,GO:0009893,GO:0009952,GO:0009987,GO:0010256,GO:0010562,GO:0010604,GO:0010631,GO:0010638,GO:0012505,GO:0016020,GO:0016043,GO:0016049,GO:0016192,GO:0016203,GO:0016310,GO:0016333,GO:0016334,GO:0016358,GO:0016477,GO:0016601,GO:0017124,GO:0018108,GO:0018193,GO:0018212,GO:0019207,GO:0019209,GO:0019220,GO:0019222,GO:0019538,GO:0019887,GO:0019899,GO:0019900,GO:0019901,GO:0019904,GO:0019953,GO:0021953,GO:0021954,GO:0021955,GO:0022008,GO:0022412,GO:0022414,GO:0022416,GO:0022603,GO:0022604,GO:0022607,GO:0022610,GO:0023052,GO:0030027,GO:0030029,GO:0030030,GO:0030031,GO:0030032,GO:0030036,GO:0030054,GO:0030097,GO:0030099,GO:0030100,GO:0030154,GO:0030175,GO:0030182,GO:0030219,GO:0030234,GO:0030295,GO:0030296,GO:0030424,GO:0030425,GO:0030674,GO:0030707,GO:0030832,GO:0030833,GO:0030838,GO:0030855,GO:0030865,GO:0030866,GO:0031175,GO:0031209,GO:0031252,GO:0031253,GO:0031256,GO:0031258,GO:0031323,GO:0031325,GO:0031334,GO:0031344,GO:0031346,GO:0031399,GO:0031401,GO:0031625,GO:0032147,GO:0032231,GO:0032233,GO:0032268,GO:0032270,GO:0032271,GO:0032273,GO:0032433,GO:0032501,GO:0032502,GO:0032504,GO:0032535,GO:0032879,GO:0032956,GO:0032970,GO:0032989,GO:0032990,GO:0032991,GO:0033043,GO:0033627,GO:0033674,GO:0034315,GO:0035282,GO:0035556,GO:0035855,GO:0036211,GO:0036477,GO:0038093,GO:0038094,GO:0038096,GO:0040007,GO:0040011,GO:0042127,GO:0042221,GO:0042247,GO:0042325,GO:0042327,GO:0042330,GO:0042995,GO:0043005,GO:0043009,GO:0043010,GO:0043025,GO:0043085,GO:0043170,GO:0043226,GO:0043227,GO:0043229,GO:0043231,GO:0043254,GO:0043412,GO:0043549,GO:0044085,GO:0044087,GO:0044089,GO:0044093,GO:0044237,GO:0044238,GO:0044260,GO:0044267,GO:0044297,GO:0044389,GO:0044424,GO:0044425,GO:0044444,GO:0044448,GO:0044459,GO:0044463,GO:0044464,GO:0044703,GO:0044877,GO:0045178,GO:0045180,GO:0045296,GO:0045807,GO:0045859,GO:0045860,GO:0045937,GO:0047485,GO:0048010,GO:0048259,GO:0048260,GO:0048468,GO:0048471,GO:0048477,GO:0048513,GO:0048518,GO:0048519,GO:0048522,GO:0048523,GO:0048534,GO:0048583,GO:0048584,GO:0048588,GO:0048589,GO:0048609,GO:0048646,GO:0048666,GO:0048667,GO:0048675,GO:0048699,GO:0048729,GO:0048731,GO:0048812,GO:0048813,GO:0048846,GO:0048856,GO:0048858,GO:0048869,GO:0048870,GO:0050730,GO:0050731,GO:0050764,GO:0050766,GO:0050776,GO:0050778,GO:0050789,GO:0050790,GO:0050793,GO:0050794,GO:0050808,GO:0050839,GO:0050877,GO:0050890,GO:0050896,GO:0051049,GO:0051050,GO:0051125,GO:0051127,GO:0051128,GO:0051130,GO:0051171,GO:0051173,GO:0051174,GO:0051179,GO:0051234,GO:0051246,GO:0051247,GO:0051338,GO:0051347,GO:0051489,GO:0051491,GO:0051492,GO:0051493,GO:0051495,GO:0051496,GO:0051674,GO:0051704,GO:0051716,GO:0060090,GO:0060099,GO:0060100,GO:0060255,GO:0060269,GO:0060348,GO:0060429,GO:0060491,GO:0060538,GO:0060560,GO:0060627,GO:0061053,GO:0061061,GO:0061097,GO:0061098,GO:0061515,GO:0061564,GO:0065007,GO:0065008,GO:0065009,GO:0070064,GO:0070161,GO:0071704,GO:0071840,GO:0071944,GO:0072499,GO:0072673,GO:0080090,GO:0090066,GO:0090130,GO:0090132,GO:0097159,GO:0097435,GO:0097447,GO:0097458,GO:0097485,GO:0097581,GO:0098590,GO:0098657,GO:0098751,GO:0098772,GO:0098858,GO:0099568,GO:0099738,GO:0110020,GO:0110053,GO:0120025,GO:0120031,GO:0120032,GO:0120034,GO:0120035,GO:0120036,GO:0120038,GO:0120039,GO:1901074,GO:1901076,GO:1901363,GO:1901564,GO:1902284,GO:1902903,GO:1902905,GO:1905153,GO:1905155,GO:1990138,GO:2000369,GO:2000370,GO:2000425,GO:2000427,GO:2000601-GO:0005515;desc=Abl-interactor HHR
contig_000069	AUGUSTUS	exon	3761393	3761556	.	-	.	ID=IALE00000013509;Parent=IALM00000004739
contig_000069	AUGUSTUS	exon	3761649	3761842	.	-	.	ID=IALE00000013510;Parent=IALM00000004739
contig_000069	AUGUSTUS	exon	3763589	3763676	.	-	.	ID=IALE00000013511;Parent=IALM00000004739
contig_000069	AUGUSTUS	exon	3763751	3764397	.	-	.	ID=IALE00000013512;Parent=IALM00000004739
contig_000069	AUGUSTUS	exon	3764457	3764797	.	-	.	ID=IALE00000013513;Parent=IALM00000004739
contig_000069	AUGUSTUS	CDS	3761393	3761556	1	-	2	ID=IALC00000013509;Parent=IALM00000004739
contig_000069	AUGUSTUS	CDS	3761649	3761842	1	-	1	ID=IALC00000013510;Parent=IALM00000004739
contig_000069	AUGUSTUS	CDS	3763589	3763676	1	-	2	ID=IALC00000013511;Parent=IALM00000004739
contig_000069	AUGUSTUS	CDS	3763751	3764397	1	-	1	ID=IALC00000013512;Parent=IALM00000004739
contig_000069	AUGUSTUS	CDS	3764457	3764797	1	-	0	ID=IALC00000013513;Parent=IALM00000004739
contig_000069	AUGUSTUS	intron	3761557	3761648	1	-	.	ID=IALI00000008778;Parent=IALM00000004739
contig_000069	AUGUSTUS	intron	3761843	3763588	1	-	.	ID=IALI00000008779;Parent=IALM00000004739
contig_000069	AUGUSTUS	intron	3763677	3763750	1	-	.	ID=IALI00000008780;Parent=IALM00000004739
contig_000069	AUGUSTUS	intron	3764398	3764456	1	-	.	ID=IALI00000008781;Parent=IALM00000004739
contig_000069	AUGUSTUS	start_codon	3764795	3764797	.	-	0	ID=IALS00000004726;Parent=IALM00000004739
contig_000069	AUGUSTUS	stop_codon	3761393	3761395	.	-	0	ID=IALST00000004731;Parent=IALM00000004739
contig_000069	AUGUSTUS	gene	3792024	3794268	.	-	.	ID=IAL_04191
contig_000069	AUGUSTUS	mRNA	3792024	3794268	1	-	.	ID=IALM00000004740;Parent=IAL_04191;Dbxref=InterPro:IPR012337,InterPro:IPR008906,InterPro:IPR052035;gO_terms=GO:0003674,GO:0003824,GO:0004046,GO:0005488,GO:0005515,GO:0005575,GO:0005576,GO:0005615,GO:0005622,GO:0005623,GO:0005737,GO:0005829,GO:0006805,GO:0006807,GO:0008150,GO:0008152,GO:0009056,GO:0009057,GO:0009410,GO:0009987,GO:0016787,GO:0016810,GO:0016811,GO:0019538,GO:0030163,GO:0031982,GO:0042221,GO:0042802,GO:0043170,GO:0043226,GO:0043227,GO:0043230,GO:0044237,GO:0044238,GO:0044421,GO:0044424,GO:0044444,GO:0044464,GO:0050896,GO:0051716,GO:0070062,GO:0070887,GO:0071466,GO:0071704,GO:1901564,GO:1901565,GO:1901575,GO:1903561-GO:0046983;desc=Aminoacylase activity.
contig_000069	AUGUSTUS	exon	3792024	3792482	.	-	.	ID=IALE00000013514;Parent=IALM00000004740
contig_000069	AUGUSTUS	exon	3792544	3794268	.	-	.	ID=IALE00000013515;Parent=IALM00000004740
contig_000069	AUGUSTUS	CDS	3792024	3792482	1	-	0	ID=IALC00000013514;Parent=IALM00000004740
contig_000069	AUGUSTUS	CDS	3792544	3794268	1	-	0	ID=IALC00000013515;Parent=IALM00000004740
contig_000069	AUGUSTUS	intron	3792483	3792543	1	-	.	ID=IALI00000008782;Parent=IALM00000004740
contig_000069	AUGUSTUS	start_codon	3794266	3794268	.	-	0	ID=IALS00000004727;Parent=IALM00000004740
contig_000069	AUGUSTUS	stop_codon	3792024	3792026	.	-	0	ID=IALST00000004732;Parent=IALM00000004740
contig_000069	AUGUSTUS	gene	3828623	3829318	.	-	.	ID=IAL_04192
contig_000069	AUGUSTUS	mRNA	3828623	3829318	0.81	-	.	ID=IALM00000004741;Parent=IAL_04192;Dbxref=InterPro:IPR043502,InterPro:IPR050951;desc=zinc finger
contig_000069	AUGUSTUS	exon	3828623	3829318	.	-	.	ID=IALE00000013516;Parent=IALM00000004741
contig_000069	AUGUSTUS	CDS	3828623	3829318	0.81	-	0	ID=IALC00000013516;Parent=IALM00000004741
contig_000069	AUGUSTUS	start_codon	3829316	3829318	.	-	0	ID=IALS00000004728;Parent=IALM00000004741
contig_000069	AUGUSTUS	stop_codon	3828623	3828625	.	-	0	ID=IALST00000004733;Parent=IALM00000004741
contig_000069	AUGUSTUS	gene	3829493	3830233	.	-	.	ID=IAL_04193
contig_000069	AUGUSTUS	mRNA	3829493	3830233	0.93	-	.	ID=IALM00000004742;Parent=IAL_04193;Dbxref=InterPro:IPR001878,InterPro:IPR001969,InterPro:IPR036875;gO_terms=GO:0003676,GO:0008270,GO:0004190,GO:0006508;desc=zinc finger
contig_000069	AUGUSTUS	exon	3829493	3830233	.	-	.	ID=IALE00000013517;Parent=IALM00000004742
contig_000069	AUGUSTUS	CDS	3829493	3830233	0.93	-	0	ID=IALC00000013517;Parent=IALM00000004742
contig_000069	AUGUSTUS	start_codon	3830231	3830233	.	-	0	ID=IALS00000004729;Parent=IALM00000004742
contig_000069	AUGUSTUS	stop_codon	3829493	3829495	.	-	0	ID=IALST00000004734;Parent=IALM00000004742
contig_000069	AUGUSTUS	gene	3831819	3832397	.	-	.	ID=IAL_04194
contig_000069	AUGUSTUS	mRNA	3831819	3832397	1	-	.	ID=IALM00000004743;Parent=IAL_04194
contig_000069	AUGUSTUS	exon	3831819	3832397	.	-	.	ID=IALE00000013518;Parent=IALM00000004743
contig_000069	AUGUSTUS	CDS	3831819	3832397	1	-	0	ID=IALC00000013518;Parent=IALM00000004743
contig_000069	AUGUSTUS	start_codon	3832395	3832397	.	-	0	ID=IALS00000004730;Parent=IALM00000004743
contig_000069	AUGUSTUS	stop_codon	3831819	3831821	.	-	0	ID=IALST00000004735;Parent=IALM00000004743
contig_000069	AUGUSTUS	gene	3988556	3988978	.	-	.	ID=IAL_04195
contig_000069	AUGUSTUS	mRNA	3988556	3988978	1	-	.	ID=IALM00000004744;Parent=IAL_04195;Dbxref=InterPro:IPR039782;gO_terms=GO:0005575,GO:0006605,GO:0006623,GO:0006810,GO:0006886,GO:0007034,GO:0008104,GO:0008150,GO:0015031,GO:0015833,GO:0016020,GO:0019898,GO:0033036,GO:0033365,GO:0034613,GO:0042886,GO:0044425,GO:0045184,GO:0046907,GO:0051179,GO:0051234,GO:0051641,GO:0051649,GO:0070727,GO:0071702,GO:0071705,GO:0072594,GO:0072665,GO:0072666;desc=N-terminal region of Chorein or VPS13
contig_000069	AUGUSTUS	exon	3988556	3988978	.	-	.	ID=IALE00000013519;Parent=IALM00000004744
contig_000069	AUGUSTUS	CDS	3988556	3988978	1	-	0	ID=IALC00000013519;Parent=IALM00000004744
contig_000069	AUGUSTUS	start_codon	3988976	3988978	.	-	0	ID=IALS00000004731;Parent=IALM00000004744
contig_000069	AUGUSTUS	stop_codon	3988556	3988558	.	-	0	ID=IALST00000004736;Parent=IALM00000004744
contig_000069	AUGUSTUS	gene	3989033	3994377	.	-	.	ID=IAL_04196
contig_000069	AUGUSTUS	mRNA	3989033	3994377	0.51	-	.	ID=IALM00000004745;Parent=IAL_04196;Dbxref=InterPro:IPR050951,InterPro:IPR043502;gO_terms=GO:0005575,GO:0006605,GO:0006623,GO:0006810,GO:0006886,GO:0007034,GO:0008104,GO:0008150,GO:0015031,GO:0015833,GO:0016020,GO:0019898,GO:0033036,GO:0033365,GO:0034613,GO:0042886,GO:0044425,GO:0045184,GO:0046907,GO:0051179,GO:0051234,GO:0051641,GO:0051649,GO:0070727,GO:0071702,GO:0071705,GO:0072594,GO:0072665,GO:0072666;desc=N-terminal region of Chorein or VPS13
contig_000069	AUGUSTUS	exon	3989033	3989248	.	-	.	ID=IALE00000013520;Parent=IALM00000004745
contig_000069	AUGUSTUS	exon	3989365	3989679	.	-	.	ID=IALE00000013521;Parent=IALM00000004745
contig_000069	AUGUSTUS	exon	3993958	3994377	.	-	.	ID=IALE00000013522;Parent=IALM00000004745
contig_000069	AUGUSTUS	CDS	3989033	3989248	0.72	-	0	ID=IALC00000013520;Parent=IALM00000004745
contig_000069	AUGUSTUS	CDS	3989365	3989679	0.72	-	0	ID=IALC00000013521;Parent=IALM00000004745
contig_000069	AUGUSTUS	CDS	3993958	3994377	0.71	-	0	ID=IALC00000013522;Parent=IALM00000004745
contig_000069	AUGUSTUS	intron	3989249	3989364	0.71	-	.	ID=IALI00000008783;Parent=IALM00000004745
contig_000069	AUGUSTUS	intron	3989680	3993957	0.73	-	.	ID=IALI00000008784;Parent=IALM00000004745
contig_000069	AUGUSTUS	start_codon	3994375	3994377	.	-	0	ID=IALS00000004732;Parent=IALM00000004745
contig_000069	AUGUSTUS	stop_codon	3989033	3989035	.	-	0	ID=IALST00000004737;Parent=IALM00000004745
contig_000069	AUGUSTUS	gene	3995312	3996052	.	-	.	ID=IAL_04197
contig_000069	AUGUSTUS	mRNA	3995312	3996052	0.67	-	.	ID=IALM00000004746;Parent=IAL_04197;Dbxref=InterPro:IPR001878,InterPro:IPR001969,InterPro:IPR036875;gO_terms=GO:0003676,GO:0008270,GO:0004190,GO:0006508;desc=zinc finger
contig_000069	AUGUSTUS	exon	3995312	3996052	.	-	.	ID=IALE00000013523;Parent=IALM00000004746
contig_000069	AUGUSTUS	CDS	3995312	3996052	0.67	-	0	ID=IALC00000013523;Parent=IALM00000004746
contig_000069	AUGUSTUS	start_codon	3996050	3996052	.	-	0	ID=IALS00000004733;Parent=IALM00000004746
contig_000069	AUGUSTUS	stop_codon	3995312	3995314	.	-	0	ID=IALST00000004738;Parent=IALM00000004746
contig_000069	AUGUSTUS	gene	4015488	4016746	.	-	.	ID=IAL_04198
contig_000069	AUGUSTUS	mRNA	4015488	4016746	1	-	.	ID=IALM00000004747;Parent=IAL_04198;Dbxref=InterPro:IPR036744,InterPro:IPR038003,InterPro:IPR009066,InterPro:IPR037999,InterPro:IPR010483;gO_terms=GO:0001540,GO:0002090,GO:0002091,GO:0003674,GO:0005102,GO:0005488,GO:0005515,GO:0005575,GO:0005576,GO:0005622,GO:0005623,GO:0005737,GO:0005768,GO:0005783,GO:0005788,GO:0005791,GO:0005793,GO:0005794,GO:0005801,GO:0005886,GO:0006810,GO:0008150,GO:0009892,GO:0009966,GO:0009968,GO:0010469,GO:0010605,GO:0010646,GO:0010648,GO:0010915,GO:0010916,GO:0010941,GO:0010984,GO:0010985,GO:0012505,GO:0016020,GO:0016192,GO:0019222,GO:0019899,GO:0023051,GO:0023057,GO:0030100,GO:0030545,GO:0030547,GO:0031323,GO:0031324,GO:0031410,GO:0031974,GO:0031982,GO:0032091,GO:0032879,GO:0033218,GO:0035473,GO:0042277,GO:0043226,GO:0043227,GO:0043229,GO:0043231,GO:0043233,GO:0043393,GO:0044092,GO:0044422,GO:0044424,GO:0044431,GO:0044432,GO:0044444,GO:0044446,GO:0044464,GO:0045056,GO:0045806,GO:0048019,GO:0048237,GO:0048259,GO:0048261,GO:0048518,GO:0048519,GO:0048523,GO:0048583,GO:0048585,GO:0050750,GO:0050789,GO:0050794,GO:0051049,GO:0051051,GO:0051098,GO:0051100,GO:0051128,GO:0051129,GO:0051179,GO:0051234,GO:0051239,GO:0051240,GO:0051241,GO:0060255,GO:0060548,GO:0060627,GO:0065007,GO:0065009,GO:0070013,GO:0070325,GO:0070326,GO:0071944,GO:0097708,GO:0098772,GO:1900115,GO:1900116,GO:1900221,GO:1900222,GO:1900223,GO:2000272-GO:0048019,GO:0008201;desc=Low-density lipoprotein particle receptor binding
contig_000069	AUGUSTUS	exon	4015488	4015978	.	-	.	ID=IALE00000013524;Parent=IALM00000004747
contig_000069	AUGUSTUS	exon	4016037	4016466	.	-	.	ID=IALE00000013525;Parent=IALM00000004747
contig_000069	AUGUSTUS	exon	4016540	4016746	.	-	.	ID=IALE00000013526;Parent=IALM00000004747
contig_000069	AUGUSTUS	CDS	4015488	4015978	1	-	2	ID=IALC00000013524;Parent=IALM00000004747
contig_000069	AUGUSTUS	CDS	4016037	4016466	1	-	0	ID=IALC00000013525;Parent=IALM00000004747
contig_000069	AUGUSTUS	CDS	4016540	4016746	1	-	0	ID=IALC00000013526;Parent=IALM00000004747
contig_000069	AUGUSTUS	intron	4015979	4016036	1	-	.	ID=IALI00000008785;Parent=IALM00000004747
contig_000069	AUGUSTUS	intron	4016467	4016539	1	-	.	ID=IALI00000008786;Parent=IALM00000004747
contig_000069	AUGUSTUS	start_codon	4016744	4016746	.	-	0	ID=IALS00000004734;Parent=IALM00000004747
contig_000069	AUGUSTUS	stop_codon	4015488	4015490	.	-	0	ID=IALST00000004739;Parent=IALM00000004747
contig_000069	AUGUSTUS	gene	4022312	4086641	.	+	.	ID=IAL_04199
contig_000069	AUGUSTUS	mRNA	4022312	4086641	0.31	+	.	ID=IALM00000004748;Parent=IAL_04199;Dbxref=InterPro:IPR043128,InterPro:IPR043502,InterPro:IPR029033,InterPro:IPR051710,InterPro:IPR013078,InterPro:IPR001452,InterPro:IPR009060,InterPro:IPR015940,InterPro:IPR041577,InterPro:IPR036028;gO_terms=GO:0001775,GO:0001817,GO:0001932,GO:0001933,GO:0002682,GO:0002683,GO:0002761,GO:0002762,GO:0003674,GO:0003824,GO:0004721,GO:0004725,GO:0005488,GO:0005515,GO:0005575,GO:0005622,GO:0005623,GO:0005634,GO:0005654,GO:0005737,GO:0005794,GO:0005829,GO:0006464,GO:0006469,GO:0006470,GO:0006793,GO:0006796,GO:0006807,GO:0006950,GO:0007154,GO:0007155,GO:0007162,GO:0007165,GO:0007166,GO:0007167,GO:0007169,GO:0007596,GO:0007599,GO:0008150,GO:0008152,GO:0009611,GO:0009892,GO:0009966,GO:0009968,GO:0009987,GO:0010522,GO:0010543,GO:0010544,GO:0010563,GO:0010605,GO:0010646,GO:0010648,GO:0010959,GO:0012505,GO:0016311,GO:0016787,GO:0016788,GO:0016791,GO:0019220,GO:0019222,GO:0019538,GO:0019899,GO:0022407,GO:0022408,GO:0022610,GO:0023051,GO:0023052,GO:0023057,GO:0030155,GO:0030168,GO:0030193,GO:0030195,GO:0031323,GO:0031324,GO:0031399,GO:0031400,GO:0031625,GO:0031974,GO:0031981,GO:0032101,GO:0032102,GO:0032268,GO:0032269,GO:0032501,GO:0032879,GO:0033673,GO:0034103,GO:0034104,GO:0034109,GO:0034110,GO:0034111,GO:0034762,GO:0034765,GO:0035335,GO:0036211,GO:0038063,GO:0038065,GO:0042060,GO:0042325,GO:0042326,GO:0042578,GO:0042802,GO:0043086,GO:0043170,GO:0043226,GO:0043227,GO:0043229,GO:0043231,GO:0043233,GO:0043269,GO:0043393,GO:0043412,GO:0043549,GO:0044092,GO:0044237,GO:0044238,GO:0044260,GO:0044267,GO:0044389,GO:0044422,GO:0044424,GO:0044428,GO:0044444,GO:0044446,GO:0044464,GO:0045124,GO:0045595,GO:0045596,GO:0045637,GO:0045638,GO:0045670,GO:0045671,GO:0045779,GO:0045859,GO:0045936,GO:0046850,GO:0046851,GO:0048519,GO:0048523,GO:0048583,GO:0048585,GO:0050776,GO:0050789,GO:0050790,GO:0050793,GO:0050794,GO:0050817,GO:0050818,GO:0050819,GO:0050854,GO:0050856,GO:0050858,GO:0050860,GO:0050865,GO:0050866,GO:0050878,GO:0050896,GO:0051049,GO:0051093,GO:0051098,GO:0051171,GO:0051172,GO:0051174,GO:0051219,GO:0051239,GO:0051241,GO:0051246,GO:0051248,GO:0051279,GO:0051282,GO:0051338,GO:0051348,GO:0051716,GO:0051924,GO:0060255,GO:0060341,GO:0061041,GO:0061045,GO:0065007,GO:0065008,GO:0065009,GO:0070013,GO:0070527,GO:0071704,GO:0080090,GO:0080134,GO:0090330,GO:0090331,GO:0098609,GO:0140096,GO:1900046,GO:1900047,GO:1901564,GO:1902105,GO:1902106,GO:1903034,GO:1903035,GO:1903169,GO:1903706,GO:1903707,GO:1904062,GO:2000026-GO:0005515;desc=Phosphoglycerate mutase family
contig_000069	AUGUSTUS	exon	4022312	4022418	.	+	.	ID=IALE00000013527;Parent=IALM00000004748
contig_000069	AUGUSTUS	exon	4047785	4048025	.	+	.	ID=IALE00000013528;Parent=IALM00000004748
contig_000069	AUGUSTUS	exon	4048080	4048275	.	+	.	ID=IALE00000013529;Parent=IALM00000004748
contig_000069	AUGUSTUS	exon	4074825	4075108	.	+	.	ID=IALE00000013530;Parent=IALM00000004748
contig_000069	AUGUSTUS	exon	4077313	4077652	.	+	.	ID=IALE00000013531;Parent=IALM00000004748
contig_000069	AUGUSTUS	exon	4077719	4078145	.	+	.	ID=IALE00000013532;Parent=IALM00000004748
contig_000069	AUGUSTUS	exon	4085851	4086017	.	+	.	ID=IALE00000013533;Parent=IALM00000004748
contig_000069	AUGUSTUS	exon	4086092	4086337	.	+	.	ID=IALE00000013534;Parent=IALM00000004748
contig_000069	AUGUSTUS	exon	4086403	4086641	.	+	.	ID=IALE00000013535;Parent=IALM00000004748
contig_000069	AUGUSTUS	CDS	4022312	4022418	0.52	+	0	ID=IALC00000013527;Parent=IALM00000004748
contig_000069	AUGUSTUS	CDS	4047785	4048025	0.54	+	1	ID=IALC00000013528;Parent=IALM00000004748
contig_000069	AUGUSTUS	CDS	4048080	4048275	0.94	+	0	ID=IALC00000013529;Parent=IALM00000004748
contig_000069	AUGUSTUS	CDS	4074825	4075108	0.62	+	2	ID=IALC00000013530;Parent=IALM00000004748
contig_000069	AUGUSTUS	CDS	4077313	4077652	0.99	+	0	ID=IALC00000013531;Parent=IALM00000004748
contig_000069	AUGUSTUS	CDS	4077719	4078145	1	+	2	ID=IALC00000013532;Parent=IALM00000004748
contig_000069	AUGUSTUS	CDS	4085851	4086017	1	+	1	ID=IALC00000013533;Parent=IALM00000004748
contig_000069	AUGUSTUS	CDS	4086092	4086337	1	+	2	ID=IALC00000013534;Parent=IALM00000004748
contig_000069	AUGUSTUS	CDS	4086403	4086641	1	+	2	ID=IALC00000013535;Parent=IALM00000004748
contig_000069	AUGUSTUS	intron	4022419	4047784	0.52	+	.	ID=IALI00000008787;Parent=IALM00000004748
contig_000069	AUGUSTUS	intron	4048026	4048079	1	+	.	ID=IALI00000008788;Parent=IALM00000004748
contig_000069	AUGUSTUS	intron	4048276	4074824	0.91	+	.	ID=IALI00000008789;Parent=IALM00000004748
contig_000069	AUGUSTUS	intron	4075109	4077312	0.62	+	.	ID=IALI00000008790;Parent=IALM00000004748
contig_000069	AUGUSTUS	intron	4077653	4077718	1	+	.	ID=IALI00000008791;Parent=IALM00000004748
contig_000069	AUGUSTUS	intron	4078146	4085850	1	+	.	ID=IALI00000008792;Parent=IALM00000004748
contig_000069	AUGUSTUS	intron	4086018	4086091	1	+	.	ID=IALI00000008793;Parent=IALM00000004748
contig_000069	AUGUSTUS	intron	4086338	4086402	1	+	.	ID=IALI00000008794;Parent=IALM00000004748
contig_000069	AUGUSTUS	start_codon	4022312	4022314	.	+	0	ID=IALS00000004735;Parent=IALM00000004748
contig_000069	AUGUSTUS	stop_codon	4086639	4086641	.	+	0	ID=IALST00000004740;Parent=IALM00000004748
contig_000069	GeneMark.hmm3	mRNA	4047756	4048626	.	+	.	ID=IALM00000004749;Parent=IAL_04199;gO_terms=GO:0001775,GO:0001817,GO:0001932,GO:0001933,GO:0002682,GO:0002683,GO:0002761,GO:0002762,GO:0003674,GO:0003824,GO:0004721,GO:0004725,GO:0005488,GO:0005515,GO:0005575,GO:0005622,GO:0005623,GO:0005634,GO:0005654,GO:0005737,GO:0005794,GO:0005829,GO:0006464,GO:0006469,GO:0006470,GO:0006793,GO:0006796,GO:0006807,GO:0006950,GO:0007154,GO:0007155,GO:0007162,GO:0007165,GO:0007166,GO:0007167,GO:0007169,GO:0007596,GO:0007599,GO:0008150,GO:0008152,GO:0009611,GO:0009892,GO:0009966,GO:0009968,GO:0009987,GO:0010522,GO:0010543,GO:0010544,GO:0010563,GO:0010605,GO:0010646,GO:0010648,GO:0010959,GO:0012505,GO:0016311,GO:0016787,GO:0016788,GO:0016791,GO:0019220,GO:0019222,GO:0019538,GO:0019899,GO:0022407,GO:0022408,GO:0022610,GO:0023051,GO:0023052,GO:0023057,GO:0030155,GO:0030168,GO:0030193,GO:0030195,GO:0031323,GO:0031324,GO:0031399,GO:0031400,GO:0031625,GO:0031974,GO:0031981,GO:0032101,GO:0032102,GO:0032268,GO:0032269,GO:0032501,GO:0032879,GO:0033673,GO:0034103,GO:0034104,GO:0034109,GO:0034110,GO:0034111,GO:0034762,GO:0034765,GO:0035335,GO:0036211,GO:0038063,GO:0038065,GO:0042060,GO:0042325,GO:0042326,GO:0042578,GO:0042802,GO:0043086,GO:0043170,GO:0043226,GO:0043227,GO:0043229,GO:0043231,GO:0043233,GO:0043269,GO:0043393,GO:0043412,GO:0043549,GO:0044092,GO:0044237,GO:0044238,GO:0044260,GO:0044267,GO:0044389,GO:0044422,GO:0044424,GO:0044428,GO:0044444,GO:0044446,GO:0044464,GO:0045124,GO:0045595,GO:0045596,GO:0045637,GO:0045638,GO:0045670,GO:0045671,GO:0045779,GO:0045859,GO:0045936,GO:0046850,GO:0046851,GO:0048519,GO:0048523,GO:0048583,GO:0048585,GO:0050776,GO:0050789,GO:0050790,GO:0050793,GO:0050794,GO:0050817,GO:0050818,GO:0050819,GO:0050854,GO:0050856,GO:0050858,GO:0050860,GO:0050865,GO:0050866,GO:0050878,GO:0050896,GO:0051049,GO:0051093,GO:0051098,GO:0051171,GO:0051172,GO:0051174,GO:0051219,GO:0051239,GO:0051241,GO:0051246,GO:0051248,GO:0051279,GO:0051282,GO:0051338,GO:0051348,GO:0051716,GO:0051924,GO:0060255,GO:0060341,GO:0061041,GO:0061045,GO:0065007,GO:0065008,GO:0065009,GO:0070013,GO:0070527,GO:0071704,GO:0080090,GO:0080134,GO:0090330,GO:0090331,GO:0098609,GO:0140096,GO:1900046,GO:1900047,GO:1901564,GO:1902105,GO:1902106,GO:1903034,GO:1903035,GO:1903169,GO:1903706,GO:1903707,GO:1904062,GO:2000026;desc=Phosphoglycerate mutase family
contig_000069	GeneMark.hmm3	exon	4047756	4048025	0	+	.	ID=IALE00000013536;Parent=IALM00000004749
contig_000069	GeneMark.hmm3	exon	4048080	4048275	0	+	.	ID=IALE00000013537;Parent=IALM00000004749
contig_000069	GeneMark.hmm3	exon	4048490	4048626	0	+	.	ID=IALE00000013538;Parent=IALM00000004749
contig_000069	GeneMark.hmm3	CDS	4047756	4048025	.	+	0	ID=IALC00000013536;Parent=IALM00000004749
contig_000069	GeneMark.hmm3	CDS	4048080	4048275	.	+	0	ID=IALC00000013537;Parent=IALM00000004749
contig_000069	GeneMark.hmm3	CDS	4048490	4048626	.	+	2	ID=IALC00000013538;Parent=IALM00000004749
contig_000069	GeneMark.hmm3	intron	4048026	4048079	.	+	0	ID=IALI00000008795;Parent=IALM00000004749
contig_000069	GeneMark.hmm3	intron	4048276	4048489	.	+	2	ID=IALI00000008796;Parent=IALM00000004749
contig_000069	GeneMark.hmm3	start_codon	4047756	4047758	.	+	0	ID=IALS00000004736;Parent=IALM00000004749
contig_000069	GeneMark.hmm3	stop_codon	4048624	4048626	.	+	0	ID=IALST00000004741;Parent=IALM00000004749
contig_000069	AUGUSTUS	gene	4169374	4173685	.	-	.	ID=IAL_04200
contig_000069	AUGUSTUS	mRNA	4169374	4173685	0.34	-	.	ID=IALM00000004750;Parent=IAL_04200;gO_terms=GO:0001775,GO:0001932,GO:0001933,GO:0001934,GO:0003674,GO:0003824,GO:0004143,GO:0005488,GO:0005515,GO:0005575,GO:0005622,GO:0005623,GO:0005634,GO:0005654,GO:0005737,GO:0005768,GO:0005829,GO:0005856,GO:0005886,GO:0006109,GO:0006111,GO:0006355,GO:0006357,GO:0006464,GO:0006468,GO:0006629,GO:0006638,GO:0006639,GO:0006644,GO:0006650,GO:0006654,GO:0006793,GO:0006796,GO:0006807,GO:0006950,GO:0007154,GO:0007165,GO:0007166,GO:0007167,GO:0007169,GO:0007171,GO:0007186,GO:0007210,GO:0007212,GO:0007267,GO:0007268,GO:0007271,GO:0007584,GO:0007596,GO:0007599,GO:0008047,GO:0008134,GO:0008150,GO:0008152,GO:0008277,GO:0008610,GO:0008654,GO:0009058,GO:0009605,GO:0009611,GO:0009889,GO:0009892,GO:0009893,GO:0009966,GO:0009967,GO:0009987,GO:0009991,GO:0010033,GO:0010243,GO:0010468,GO:0010469,GO:0010556,GO:0010562,GO:0010563,GO:0010565,GO:0010566,GO:0010604,GO:0010605,GO:0010628,GO:0010629,GO:0010646,GO:0010647,GO:0010675,GO:0010799,GO:0010801,GO:0010817,GO:0010906,GO:0012505,GO:0012506,GO:0014070,GO:0014074,GO:0016020,GO:0016043,GO:0016301,GO:0016310,GO:0016363,GO:0016604,GO:0016607,GO:0016740,GO:0016772,GO:0016773,GO:0017016,GO:0017048,GO:0018105,GO:0018193,GO:0018209,GO:0019207,GO:0019209,GO:0019216,GO:0019218,GO:0019219,GO:0019220,GO:0019222,GO:0019538,GO:0019637,GO:0019887,GO:0019899,GO:0019900,GO:0019932,GO:0019933,GO:0019935,GO:0022607,GO:0023051,GO:0023052,GO:0023056,GO:0030168,GO:0030234,GO:0030258,GO:0030295,GO:0030296,GO:0030297,GO:0030424,GO:0030545,GO:0030546,GO:0031090,GO:0031267,GO:0031323,GO:0031324,GO:0031325,GO:0031326,GO:0031399,GO:0031400,GO:0031401,GO:0031410,GO:0031667,GO:0031943,GO:0031946,GO:0031974,GO:0031981,GO:0031982,GO:0032006,GO:0032094,GO:0032147,GO:0032268,GO:0032269,GO:0032270,GO:0032350,GO:0032501,GO:0032879,GO:0033198,GO:0033613,GO:0033674,GO:0034399,GO:0034622,GO:0035556,GO:0036211,GO:0040012,GO:0040013,GO:0042060,GO:0042221,GO:0042325,GO:0042326,GO:0042327,GO:0042493,GO:0042995,GO:0043005,GO:0043085,GO:0043170,GO:0043226,GO:0043227,GO:0043228,GO:0043229,GO:0043231,GO:0043232,GO:0043233,GO:0043255,GO:0043274,GO:0043412,GO:0043549,GO:0043933,GO:0044057,GO:0044062,GO:0044085,GO:0044093,GO:0044237,GO:0044238,GO:0044249,GO:0044255,GO:0044260,GO:0044267,GO:0044297,GO:0044422,GO:0044424,GO:0044428,GO:0044444,GO:0044446,GO:0044451,GO:0044464,GO:0045017,GO:0045859,GO:0045860,GO:0045936,GO:0045937,GO:0046339,GO:0046473,GO:0046474,GO:0046486,GO:0046662,GO:0046683,GO:0046834,GO:0046885,GO:0046890,GO:0048471,GO:0048518,GO:0048519,GO:0048522,GO:0048523,GO:0048583,GO:0048584,GO:0050730,GO:0050731,GO:0050789,GO:0050790,GO:0050794,GO:0050795,GO:0050810,GO:0050817,GO:0050878,GO:0050896,GO:0051020,GO:0051046,GO:0051049,GO:0051171,GO:0051172,GO:0051173,GO:0051174,GO:0051239,GO:0051246,GO:0051247,GO:0051248,GO:0051252,GO:0051338,GO:0051347,GO:0051591,GO:0051716,GO:0060255,GO:0061097,GO:0061098,GO:0062012,GO:0065003,GO:0065007,GO:0065008,GO:0065009,GO:0070013,GO:0070493,GO:0070528,GO:0071704,GO:0071840,GO:0071944,GO:0080090,GO:0090030,GO:0090181,GO:0090407,GO:0097458,GO:0097708,GO:0098772,GO:0098916,GO:0099536,GO:0099537,GO:0120025,GO:1901564,GO:1901576,GO:1901698,GO:1901700,GO:1902531,GO:1902930,GO:1903432,GO:1903506,GO:2000064,GO:2000112,GO:2000182,GO:2000241,GO:2000273,GO:2000292,GO:2001141;desc=Kinase activity.
contig_000069	AUGUSTUS	exon	4169374	4169529	.	-	.	ID=IALE00000013539;Parent=IALM00000004750
contig_000069	AUGUSTUS	exon	4173587	4173685	.	-	.	ID=IALE00000013540;Parent=IALM00000004750
contig_000069	AUGUSTUS	CDS	4169374	4169529	1	-	0	ID=IALC00000013539;Parent=IALM00000004750
contig_000069	AUGUSTUS	CDS	4173587	4173685	0.34	-	0	ID=IALC00000013540;Parent=IALM00000004750
contig_000069	AUGUSTUS	intron	4169530	4173586	0.58	-	.	ID=IALI00000008797;Parent=IALM00000004750
contig_000069	AUGUSTUS	start_codon	4173683	4173685	.	-	0	ID=IALS00000004737;Parent=IALM00000004750
contig_000069	AUGUSTUS	stop_codon	4169374	4169376	.	-	0	ID=IALST00000004742;Parent=IALM00000004750
contig_000069	AUGUSTUS	gene	4177616	4281347	.	-	.	ID=IAL_04201
contig_000069	AUGUSTUS	mRNA	4177616	4281347	0.5	-	.	ID=IALM00000004751;Parent=IAL_04201;Dbxref=InterPro:IPR000159,InterPro:IPR046349,InterPro:IPR016064,InterPro:IPR002219,InterPro:IPR001206,InterPro:IPR037607,InterPro:IPR000756,InterPro:IPR017438,InterPro:IPR029071,InterPro:IPR056392,InterPro:IPR020454;gO_terms=GO:0001775,GO:0001932,GO:0001933,GO:0001934,GO:0003674,GO:0003824,GO:0004143,GO:0005488,GO:0005515,GO:0005575,GO:0005622,GO:0005623,GO:0005634,GO:0005654,GO:0005737,GO:0005768,GO:0005829,GO:0005856,GO:0005886,GO:0006109,GO:0006111,GO:0006355,GO:0006357,GO:0006464,GO:0006468,GO:0006629,GO:0006638,GO:0006639,GO:0006644,GO:0006650,GO:0006654,GO:0006793,GO:0006796,GO:0006807,GO:0006950,GO:0007154,GO:0007165,GO:0007166,GO:0007167,GO:0007169,GO:0007171,GO:0007186,GO:0007210,GO:0007212,GO:0007267,GO:0007268,GO:0007271,GO:0007584,GO:0007596,GO:0007599,GO:0008047,GO:0008134,GO:0008150,GO:0008152,GO:0008277,GO:0008610,GO:0008654,GO:0009058,GO:0009605,GO:0009611,GO:0009889,GO:0009892,GO:0009893,GO:0009966,GO:0009967,GO:0009987,GO:0009991,GO:0010033,GO:0010243,GO:0010468,GO:0010469,GO:0010556,GO:0010562,GO:0010563,GO:0010565,GO:0010566,GO:0010604,GO:0010605,GO:0010628,GO:0010629,GO:0010646,GO:0010647,GO:0010675,GO:0010799,GO:0010801,GO:0010817,GO:0010906,GO:0012505,GO:0012506,GO:0014070,GO:0014074,GO:0016020,GO:0016043,GO:0016301,GO:0016310,GO:0016363,GO:0016604,GO:0016607,GO:0016740,GO:0016772,GO:0016773,GO:0017016,GO:0017048,GO:0018105,GO:0018193,GO:0018209,GO:0019207,GO:0019209,GO:0019216,GO:0019218,GO:0019219,GO:0019220,GO:0019222,GO:0019538,GO:0019637,GO:0019887,GO:0019899,GO:0019900,GO:0019932,GO:0019933,GO:0019935,GO:0022607,GO:0023051,GO:0023052,GO:0023056,GO:0030168,GO:0030234,GO:0030258,GO:0030295,GO:0030296,GO:0030297,GO:0030424,GO:0030545,GO:0030546,GO:0031090,GO:0031267,GO:0031323,GO:0031324,GO:0031325,GO:0031326,GO:0031399,GO:0031400,GO:0031401,GO:0031410,GO:0031667,GO:0031943,GO:0031946,GO:0031974,GO:0031981,GO:0031982,GO:0032006,GO:0032094,GO:0032147,GO:0032268,GO:0032269,GO:0032270,GO:0032350,GO:0032501,GO:0032879,GO:0033198,GO:0033613,GO:0033674,GO:0034399,GO:0034622,GO:0035556,GO:0036211,GO:0040012,GO:0040013,GO:0042060,GO:0042221,GO:0042325,GO:0042326,GO:0042327,GO:0042493,GO:0042995,GO:0043005,GO:0043085,GO:0043170,GO:0043226,GO:0043227,GO:0043228,GO:0043229,GO:0043231,GO:0043232,GO:0043233,GO:0043255,GO:0043274,GO:0043412,GO:0043549,GO:0043933,GO:0044057,GO:0044062,GO:0044085,GO:0044093,GO:0044237,GO:0044238,GO:0044249,GO:0044255,GO:0044260,GO:0044267,GO:0044297,GO:0044422,GO:0044424,GO:0044428,GO:0044444,GO:0044446,GO:0044451,GO:0044464,GO:0045017,GO:0045859,GO:0045860,GO:0045936,GO:0045937,GO:0046339,GO:0046473,GO:0046474,GO:0046486,GO:0046662,GO:0046683,GO:0046834,GO:0046885,GO:0046890,GO:0048471,GO:0048518,GO:0048519,GO:0048522,GO:0048523,GO:0048583,GO:0048584,GO:0050730,GO:0050731,GO:0050789,GO:0050790,GO:0050794,GO:0050795,GO:0050810,GO:0050817,GO:0050878,GO:0050896,GO:0051020,GO:0051046,GO:0051049,GO:0051171,GO:0051172,GO:0051173,GO:0051174,GO:0051239,GO:0051246,GO:0051247,GO:0051248,GO:0051252,GO:0051338,GO:0051347,GO:0051591,GO:0051716,GO:0060255,GO:0061097,GO:0061098,GO:0062012,GO:0065003,GO:0065007,GO:0065008,GO:0065009,GO:0070013,GO:0070493,GO:0070528,GO:0071704,GO:0071840,GO:0071944,GO:0080090,GO:0090030,GO:0090181,GO:0090407,GO:0097458,GO:0097708,GO:0098772,GO:0098916,GO:0099536,GO:0099537,GO:0120025,GO:1901564,GO:1901576,GO:1901698,GO:1901700,GO:1902531,GO:1902930,GO:1903432,GO:1903506,GO:2000064,GO:2000112,GO:2000182,GO:2000241,GO:2000273,GO:2000292,GO:2001141-GO:0007165,GO:0007200;desc=Kinase activity.
contig_000069	AUGUSTUS	exon	4177616	4177864	.	-	.	ID=IALE00000013541;Parent=IALM00000004751
contig_000069	AUGUSTUS	exon	4192802	4192909	.	-	.	ID=IALE00000013542;Parent=IALM00000004751
contig_000069	AUGUSTUS	exon	4192995	4193151	.	-	.	ID=IALE00000013543;Parent=IALM00000004751
contig_000069	AUGUSTUS	exon	4195724	4196030	.	-	.	ID=IALE00000013544;Parent=IALM00000004751
contig_000069	AUGUSTUS	exon	4214606	4214875	.	-	.	ID=IALE00000013545;Parent=IALM00000004751
contig_000069	AUGUSTUS	exon	4214944	4215092	.	-	.	ID=IALE00000013546;Parent=IALM00000004751
contig_000069	AUGUSTUS	exon	4220524	4220753	.	-	.	ID=IALE00000013547;Parent=IALM00000004751
contig_000069	AUGUSTUS	exon	4220837	4221158	.	-	.	ID=IALE00000013548;Parent=IALM00000004751
contig_000069	AUGUSTUS	exon	4221234	4221523	.	-	.	ID=IALE00000013549;Parent=IALM00000004751
contig_000069	AUGUSTUS	exon	4224849	4224985	.	-	.	ID=IALE00000013550;Parent=IALM00000004751
contig_000069	AUGUSTUS	exon	4225080	4225310	.	-	.	ID=IALE00000013551;Parent=IALM00000004751
contig_000069	AUGUSTUS	exon	4233676	4235445	.	-	.	ID=IALE00000013552;Parent=IALM00000004751
contig_000069	AUGUSTUS	exon	4241035	4241238	.	-	.	ID=IALE00000013553;Parent=IALM00000004751
contig_000069	AUGUSTUS	exon	4241313	4241397	.	-	.	ID=IALE00000013554;Parent=IALM00000004751
contig_000069	AUGUSTUS	exon	4241472	4241578	.	-	.	ID=IALE00000013555;Parent=IALM00000004751
contig_000069	AUGUSTUS	exon	4244197	4244299	.	-	.	ID=IALE00000013556;Parent=IALM00000004751
contig_000069	AUGUSTUS	exon	4244398	4244477	.	-	.	ID=IALE00000013557;Parent=IALM00000004751
contig_000069	AUGUSTUS	exon	4281233	4281347	.	-	.	ID=IALE00000013558;Parent=IALM00000004751
contig_000069	AUGUSTUS	CDS	4177616	4177864	1	-	0	ID=IALC00000013541;Parent=IALM00000004751
contig_000069	AUGUSTUS	CDS	4192802	4192909	1	-	0	ID=IALC00000013542;Parent=IALM00000004751
contig_000069	AUGUSTUS	CDS	4192995	4193151	1	-	1	ID=IALC00000013543;Parent=IALM00000004751
contig_000069	AUGUSTUS	CDS	4195724	4196030	1	-	2	ID=IALC00000013544;Parent=IALM00000004751
contig_000069	AUGUSTUS	CDS	4214606	4214875	0.5	-	2	ID=IALC00000013545;Parent=IALM00000004751
contig_000069	AUGUSTUS	CDS	4214944	4215092	1	-	1	ID=IALC00000013546;Parent=IALM00000004751
contig_000069	AUGUSTUS	CDS	4220524	4220753	1	-	0	ID=IALC00000013547;Parent=IALM00000004751
contig_000069	AUGUSTUS	CDS	4220837	4221158	1	-	1	ID=IALC00000013548;Parent=IALM00000004751
contig_000069	AUGUSTUS	CDS	4221234	4221523	1	-	0	ID=IALC00000013549;Parent=IALM00000004751
contig_000069	AUGUSTUS	CDS	4224849	4224985	1	-	2	ID=IALC00000013550;Parent=IALM00000004751
contig_000069	AUGUSTUS	CDS	4225080	4225310	1	-	2	ID=IALC00000013551;Parent=IALM00000004751
contig_000069	AUGUSTUS	CDS	4233676	4235445	1	-	2	ID=IALC00000013552;Parent=IALM00000004751
contig_000069	AUGUSTUS	CDS	4241035	4241238	1	-	2	ID=IALC00000013553;Parent=IALM00000004751
contig_000069	AUGUSTUS	CDS	4241313	4241397	1	-	0	ID=IALC00000013554;Parent=IALM00000004751
contig_000069	AUGUSTUS	CDS	4241472	4241578	1	-	2	ID=IALC00000013555;Parent=IALM00000004751
contig_000069	AUGUSTUS	CDS	4244197	4244299	1	-	0	ID=IALC00000013556;Parent=IALM00000004751
contig_000069	AUGUSTUS	CDS	4244398	4244477	1	-	2	ID=IALC00000013557;Parent=IALM00000004751
contig_000069	AUGUSTUS	CDS	4281233	4281347	1	-	0	ID=IALC00000013558;Parent=IALM00000004751
contig_000069	AUGUSTUS	intron	4177865	4192801	1	-	.	ID=IALI00000008798;Parent=IALM00000004751
contig_000069	AUGUSTUS	intron	4192910	4192994	1	-	.	ID=IALI00000008799;Parent=IALM00000004751
contig_000069	AUGUSTUS	intron	4193152	4195723	1	-	.	ID=IALI00000008800;Parent=IALM00000004751
contig_000069	AUGUSTUS	intron	4196031	4214605	0.5	-	.	ID=IALI00000008801;Parent=IALM00000004751
contig_000069	AUGUSTUS	intron	4214876	4214943	1	-	.	ID=IALI00000008802;Parent=IALM00000004751
contig_000069	AUGUSTUS	intron	4215093	4220523	1	-	.	ID=IALI00000008803;Parent=IALM00000004751
contig_000069	AUGUSTUS	intron	4220754	4220836	1	-	.	ID=IALI00000008804;Parent=IALM00000004751
contig_000069	AUGUSTUS	intron	4221159	4221233	1	-	.	ID=IALI00000008805;Parent=IALM00000004751
contig_000069	AUGUSTUS	intron	4221524	4224848	1	-	.	ID=IALI00000008806;Parent=IALM00000004751
contig_000069	AUGUSTUS	intron	4224986	4225079	1	-	.	ID=IALI00000008807;Parent=IALM00000004751
contig_000069	AUGUSTUS	intron	4225311	4233675	1	-	.	ID=IALI00000008808;Parent=IALM00000004751
contig_000069	AUGUSTUS	intron	4235446	4241034	1	-	.	ID=IALI00000008809;Parent=IALM00000004751
contig_000069	AUGUSTUS	intron	4241239	4241312	1	-	.	ID=IALI00000008810;Parent=IALM00000004751
contig_000069	AUGUSTUS	intron	4241398	4241471	1	-	.	ID=IALI00000008811;Parent=IALM00000004751
contig_000069	AUGUSTUS	intron	4241579	4244196	1	-	.	ID=IALI00000008812;Parent=IALM00000004751
contig_000069	AUGUSTUS	intron	4244300	4244397	1	-	.	ID=IALI00000008813;Parent=IALM00000004751
contig_000069	AUGUSTUS	intron	4244478	4281232	1	-	.	ID=IALI00000008814;Parent=IALM00000004751
contig_000069	AUGUSTUS	start_codon	4281345	4281347	.	-	0	ID=IALS00000004738;Parent=IALM00000004751
contig_000069	AUGUSTUS	stop_codon	4177616	4177618	.	-	0	ID=IALST00000004743;Parent=IALM00000004751
contig_000069	GeneMark.hmm3	mRNA	4192775	4195971	.	-	.	ID=IALM00000004752;Parent=IAL_04201;Dbxref=InterPro:IPR037607,InterPro:IPR000756,InterPro:IPR016064;gO_terms=GO:0001775,GO:0001932,GO:0001933,GO:0001934,GO:0003674,GO:0003824,GO:0004143,GO:0005488,GO:0005515,GO:0005575,GO:0005622,GO:0005623,GO:0005634,GO:0005654,GO:0005737,GO:0005768,GO:0005829,GO:0005856,GO:0005886,GO:0006109,GO:0006111,GO:0006355,GO:0006357,GO:0006464,GO:0006468,GO:0006629,GO:0006638,GO:0006639,GO:0006644,GO:0006650,GO:0006654,GO:0006793,GO:0006796,GO:0006807,GO:0006950,GO:0007154,GO:0007165,GO:0007166,GO:0007167,GO:0007169,GO:0007171,GO:0007186,GO:0007210,GO:0007212,GO:0007267,GO:0007268,GO:0007271,GO:0007584,GO:0007596,GO:0007599,GO:0008047,GO:0008134,GO:0008150,GO:0008152,GO:0008277,GO:0008610,GO:0008654,GO:0009058,GO:0009605,GO:0009611,GO:0009889,GO:0009892,GO:0009893,GO:0009966,GO:0009967,GO:0009987,GO:0009991,GO:0010033,GO:0010243,GO:0010468,GO:0010469,GO:0010556,GO:0010562,GO:0010563,GO:0010565,GO:0010566,GO:0010604,GO:0010605,GO:0010628,GO:0010629,GO:0010646,GO:0010647,GO:0010675,GO:0010799,GO:0010801,GO:0010817,GO:0010906,GO:0012505,GO:0012506,GO:0014070,GO:0014074,GO:0016020,GO:0016043,GO:0016301,GO:0016310,GO:0016363,GO:0016604,GO:0016607,GO:0016740,GO:0016772,GO:0016773,GO:0017016,GO:0017048,GO:0018105,GO:0018193,GO:0018209,GO:0019207,GO:0019209,GO:0019216,GO:0019218,GO:0019219,GO:0019220,GO:0019222,GO:0019538,GO:0019637,GO:0019887,GO:0019899,GO:0019900,GO:0019932,GO:0019933,GO:0019935,GO:0022607,GO:0023051,GO:0023052,GO:0023056,GO:0030168,GO:0030234,GO:0030258,GO:0030295,GO:0030296,GO:0030297,GO:0030424,GO:0030545,GO:0030546,GO:0031090,GO:0031267,GO:0031323,GO:0031324,GO:0031325,GO:0031326,GO:0031399,GO:0031400,GO:0031401,GO:0031410,GO:0031667,GO:0031943,GO:0031946,GO:0031974,GO:0031981,GO:0031982,GO:0032006,GO:0032094,GO:0032147,GO:0032268,GO:0032269,GO:0032270,GO:0032350,GO:0032501,GO:0032879,GO:0033198,GO:0033613,GO:0033674,GO:0034399,GO:0034622,GO:0035556,GO:0036211,GO:0040012,GO:0040013,GO:0042060,GO:0042221,GO:0042325,GO:0042326,GO:0042327,GO:0042493,GO:0042995,GO:0043005,GO:0043085,GO:0043170,GO:0043226,GO:0043227,GO:0043228,GO:0043229,GO:0043231,GO:0043232,GO:0043233,GO:0043255,GO:0043274,GO:0043412,GO:0043549,GO:0043933,GO:0044057,GO:0044062,GO:0044085,GO:0044093,GO:0044237,GO:0044238,GO:0044249,GO:0044255,GO:0044260,GO:0044267,GO:0044297,GO:0044422,GO:0044424,GO:0044428,GO:0044444,GO:0044446,GO:0044451,GO:0044464,GO:0045017,GO:0045859,GO:0045860,GO:0045936,GO:0045937,GO:0046339,GO:0046473,GO:0046474,GO:0046486,GO:0046662,GO:0046683,GO:0046834,GO:0046885,GO:0046890,GO:0048471,GO:0048518,GO:0048519,GO:0048522,GO:0048523,GO:0048583,GO:0048584,GO:0050730,GO:0050731,GO:0050789,GO:0050790,GO:0050794,GO:0050795,GO:0050810,GO:0050817,GO:0050878,GO:0050896,GO:0051020,GO:0051046,GO:0051049,GO:0051171,GO:0051172,GO:0051173,GO:0051174,GO:0051239,GO:0051246,GO:0051247,GO:0051248,GO:0051252,GO:0051338,GO:0051347,GO:0051591,GO:0051716,GO:0060255,GO:0061097,GO:0061098,GO:0062012,GO:0065003,GO:0065007,GO:0065008,GO:0065009,GO:0070013,GO:0070493,GO:0070528,GO:0071704,GO:0071840,GO:0071944,GO:0080090,GO:0090030,GO:0090181,GO:0090407,GO:0097458,GO:0097708,GO:0098772,GO:0098916,GO:0099536,GO:0099537,GO:0120025,GO:1901564,GO:1901576,GO:1901698,GO:1901700,GO:1902531,GO:1902930,GO:1903432,GO:1903506,GO:2000064,GO:2000112,GO:2000182,GO:2000241,GO:2000273,GO:2000292,GO:2001141-GO:0004143,GO:0007200;desc=kinase activity.
contig_000069	GeneMark.hmm3	exon	4192775	4192909	0	-	.	ID=IALE00000013559;Parent=IALM00000004752
contig_000069	GeneMark.hmm3	exon	4192995	4193151	0	-	.	ID=IALE00000013560;Parent=IALM00000004752
contig_000069	GeneMark.hmm3	exon	4195724	4195971	0	-	.	ID=IALE00000013561;Parent=IALM00000004752
contig_000069	GeneMark.hmm3	CDS	4192775	4192909	.	-	0	ID=IALC00000013559;Parent=IALM00000004752
contig_000069	GeneMark.hmm3	CDS	4192995	4193151	.	-	1	ID=IALC00000013560;Parent=IALM00000004752
contig_000069	GeneMark.hmm3	CDS	4195724	4195971	.	-	0	ID=IALC00000013561;Parent=IALM00000004752
contig_000069	GeneMark.hmm3	intron	4192910	4192994	.	-	1	ID=IALI00000008815;Parent=IALM00000004752
contig_000069	GeneMark.hmm3	intron	4193152	4195723	.	-	0	ID=IALI00000008816;Parent=IALM00000004752
contig_000069	GeneMark.hmm3	start_codon	4195969	4195971	.	-	0	ID=IALS00000004739;Parent=IALM00000004752
contig_000069	GeneMark.hmm3	stop_codon	4192775	4192777	.	-	0	ID=IALST00000004744;Parent=IALM00000004752
contig_000069	AUGUSTUS	gene	4281916	4282302	.	-	.	ID=IAL_04202
contig_000069	AUGUSTUS	mRNA	4281916	4282302	1	-	.	ID=IALM00000004753;Parent=IAL_04202
contig_000069	AUGUSTUS	exon	4281916	4282302	.	-	.	ID=IALE00000013562;Parent=IALM00000004753
contig_000069	AUGUSTUS	CDS	4281916	4282302	1	-	0	ID=IALC00000013562;Parent=IALM00000004753
contig_000069	AUGUSTUS	start_codon	4282300	4282302	.	-	0	ID=IALS00000004740;Parent=IALM00000004753
contig_000069	AUGUSTUS	stop_codon	4281916	4281918	.	-	0	ID=IALST00000004745;Parent=IALM00000004753
contig_000069	AUGUSTUS	gene	4362223	4364633	.	-	.	ID=IAL_04203
contig_000069	AUGUSTUS	mRNA	4362223	4364633	0.79	-	.	ID=IALM00000004754;Parent=IAL_04203;Dbxref=InterPro:IPR044733,InterPro:IPR000804,InterPro:IPR016635,InterPro:IPR011012,InterPro:IPR022775;gO_terms=GO:0000139,GO:0000323,GO:0000902,GO:0000904,GO:0001654,GO:0001745,GO:0001751,GO:0001754,GO:0002376,GO:0002478,GO:0002495,GO:0002504,GO:0003674,GO:0005215,GO:0005488,GO:0005515,GO:0005575,GO:0005622,GO:0005623,GO:0005737,GO:0005764,GO:0005765,GO:0005773,GO:0005774,GO:0005794,GO:0005798,GO:0005802,GO:0005829,GO:0005905,GO:0006810,GO:0006928,GO:0006935,GO:0007275,GO:0007399,GO:0007409,GO:0007411,GO:0007423,GO:0008104,GO:0008150,GO:0008565,GO:0009605,GO:0009653,GO:0009887,GO:0009987,GO:0012505,GO:0012506,GO:0012510,GO:0015031,GO:0015833,GO:0016020,GO:0016032,GO:0016043,GO:0016192,GO:0019882,GO:0019884,GO:0019886,GO:0022008,GO:0030030,GO:0030117,GO:0030118,GO:0030119,GO:0030120,GO:0030121,GO:0030125,GO:0030130,GO:0030131,GO:0030133,GO:0030135,GO:0030136,GO:0030140,GO:0030154,GO:0030182,GO:0030276,GO:0030658,GO:0030659,GO:0030660,GO:0030662,GO:0030665,GO:0031090,GO:0031175,GO:0031410,GO:0031982,GO:0031984,GO:0032501,GO:0032502,GO:0032588,GO:0032989,GO:0032990,GO:0032991,GO:0033036,GO:0040011,GO:0042051,GO:0042221,GO:0042330,GO:0042461,GO:0042462,GO:0042886,GO:0043226,GO:0043227,GO:0043229,GO:0043231,GO:0044403,GO:0044419,GO:0044422,GO:0044424,GO:0044425,GO:0044431,GO:0044433,GO:0044437,GO:0044444,GO:0044446,GO:0044464,GO:0045176,GO:0045184,GO:0046530,GO:0046907,GO:0048002,GO:0048468,GO:0048475,GO:0048513,GO:0048592,GO:0048666,GO:0048667,GO:0048699,GO:0048731,GO:0048749,GO:0048812,GO:0048856,GO:0048858,GO:0048869,GO:0050690,GO:0050896,GO:0051179,GO:0051234,GO:0051641,GO:0051649,GO:0051704,GO:0061564,GO:0071702,GO:0071705,GO:0071840,GO:0090596,GO:0097485,GO:0097708,GO:0098588,GO:0098791,GO:0098796,GO:0098805,GO:0098852,GO:0120036,GO:0120039-GO:0016192,GO:0035615,GO:0006886;desc=Belongs to the adaptor complexes small subunit family
contig_000069	AUGUSTUS	exon	4362223	4362390	.	-	.	ID=IALE00000013563;Parent=IALM00000004754
contig_000069	AUGUSTUS	exon	4364052	4364160	.	-	.	ID=IALE00000013564;Parent=IALM00000004754
contig_000069	AUGUSTUS	exon	4364464	4364633	.	-	.	ID=IALE00000013565;Parent=IALM00000004754
contig_000069	AUGUSTUS	CDS	4362223	4362390	1	-	0	ID=IALC00000013563;Parent=IALM00000004754
contig_000069	AUGUSTUS	CDS	4364052	4364160	1	-	1	ID=IALC00000013564;Parent=IALM00000004754
contig_000069	AUGUSTUS	CDS	4364464	4364633	0.79	-	0	ID=IALC00000013565;Parent=IALM00000004754
contig_000069	AUGUSTUS	intron	4362391	4364051	1	-	.	ID=IALI00000008817;Parent=IALM00000004754
contig_000069	AUGUSTUS	intron	4364161	4364463	1	-	.	ID=IALI00000008818;Parent=IALM00000004754
contig_000069	AUGUSTUS	start_codon	4364631	4364633	.	-	0	ID=IALS00000004741;Parent=IALM00000004754
contig_000069	AUGUSTUS	stop_codon	4362223	4362225	.	-	0	ID=IALST00000004746;Parent=IALM00000004754
contig_000069	AUGUSTUS	gene	4367488	4382962	.	+	.	ID=IAL_04204
contig_000069	AUGUSTUS	mRNA	4367488	4382962	1	+	.	ID=IALM00000004755;Parent=IAL_04204;Dbxref=InterPro:IPR036621,InterPro:IPR014729,InterPro:IPR020056,InterPro:IPR009068,InterPro:IPR004526,InterPro:IPR004499,InterPro:IPR000738,InterPro:IPR001412,InterPro:IPR045864,InterPro:IPR020061,InterPro:IPR016061,InterPro:IPR004154,InterPro:IPR020058,InterPro:IPR011035,InterPro:IPR017449,InterPro:IPR000924,InterPro:IPR020059,InterPro:IPR006195,InterPro:IPR049437,InterPro:IPR002314,InterPro:IPR033721,InterPro:IPR036282;gO_terms=GO:0002376,GO:0003674,GO:0003676,GO:0003723,GO:0003824,GO:0004812,GO:0004818,GO:0004827,GO:0005488,GO:0005515,GO:0005575,GO:0005622,GO:0005623,GO:0005737,GO:0005829,GO:0005886,GO:0006082,GO:0006139,GO:0006399,GO:0006412,GO:0006417,GO:0006418,GO:0006424,GO:0006433,GO:0006518,GO:0006520,GO:0006725,GO:0006807,GO:0006810,GO:0006811,GO:0006820,GO:0006869,GO:0006950,GO:0006952,GO:0006955,GO:0008150,GO:0008152,GO:0008270,GO:0009058,GO:0009059,GO:0009719,GO:0009725,GO:0009889,GO:0009890,GO:0009892,GO:0009987,GO:0010033,GO:0010243,GO:0010467,GO:0010468,GO:0010556,GO:0010558,GO:0010605,GO:0010608,GO:0010629,GO:0010876,GO:0015711,GO:0015718,GO:0015849,GO:0015908,GO:0015909,GO:0016020,GO:0016043,GO:0016070,GO:0016874,GO:0016875,GO:0017101,GO:0017148,GO:0019222,GO:0019538,GO:0019752,GO:0019899,GO:0022607,GO:0031323,GO:0031324,GO:0031326,GO:0031327,GO:0032268,GO:0032269,GO:0032868,GO:0032869,GO:0032870,GO:0032991,GO:0033036,GO:0034097,GO:0034248,GO:0034249,GO:0034341,GO:0034641,GO:0034645,GO:0034660,GO:0035613,GO:0042221,GO:0042802,GO:0042803,GO:0043038,GO:0043039,GO:0043043,GO:0043167,GO:0043169,GO:0043170,GO:0043434,GO:0043436,GO:0043603,GO:0043604,GO:0043933,GO:0044085,GO:0044237,GO:0044238,GO:0044249,GO:0044260,GO:0044267,GO:0044271,GO:0044281,GO:0044424,GO:0044444,GO:0044464,GO:0044539,GO:0045087,GO:0046483,GO:0046872,GO:0046914,GO:0046942,GO:0046983,GO:0048519,GO:0048523,GO:0050789,GO:0050794,GO:0050896,GO:0051020,GO:0051171,GO:0051172,GO:0051179,GO:0051234,GO:0051246,GO:0051248,GO:0051716,GO:0060255,GO:0065003,GO:0065007,GO:0070887,GO:0071310,GO:0071345,GO:0071346,GO:0071375,GO:0071417,GO:0071495,GO:0071702,GO:0071704,GO:0071840,GO:0071944,GO:0080090,GO:0090304,GO:0097159,GO:0097452,GO:0140098,GO:0140101,GO:1901360,GO:1901363,GO:1901564,GO:1901566,GO:1901576,GO:1901652,GO:1901653,GO:1901698,GO:1901699,GO:1901700,GO:1901701,GO:1990904,GO:2000112,GO:2000113;em_PFAMs=GST_C,GST_C_3,HGTP_anticodon,ProRS-C_1,WHEP-TRS,tRNA-synt_1c,tRNA-synt_1c_C,tRNA-synt_2b-GO:0000166,GO:0005524
contig_000069	AUGUSTUS	exon	4367488	4367530	.	+	.	ID=IALE00000013566;Parent=IALM00000004755
contig_000069	AUGUSTUS	exon	4367668	4368603	.	+	.	ID=IALE00000013567;Parent=IALM00000004755
contig_000069	AUGUSTUS	exon	4372713	4372884	.	+	.	ID=IALE00000013568;Parent=IALM00000004755
contig_000069	AUGUSTUS	exon	4372957	4374028	.	+	.	ID=IALE00000013569;Parent=IALM00000004755
contig_000069	AUGUSTUS	exon	4377780	4380526	.	+	.	ID=IALE00000013570;Parent=IALM00000004755
contig_000069	AUGUSTUS	exon	4382806	4382962	.	+	.	ID=IALE00000013571;Parent=IALM00000004755
contig_000069	AUGUSTUS	CDS	4367488	4367530	1	+	0	ID=IALC00000013566;Parent=IALM00000004755
contig_000069	AUGUSTUS	CDS	4367668	4368603	1	+	2	ID=IALC00000013567;Parent=IALM00000004755
contig_000069	AUGUSTUS	CDS	4372713	4372884	1	+	2	ID=IALC00000013568;Parent=IALM00000004755
contig_000069	AUGUSTUS	CDS	4372957	4374028	1	+	1	ID=IALC00000013569;Parent=IALM00000004755
contig_000069	AUGUSTUS	CDS	4377780	4380526	1	+	0	ID=IALC00000013570;Parent=IALM00000004755
contig_000069	AUGUSTUS	CDS	4382806	4382962	1	+	1	ID=IALC00000013571;Parent=IALM00000004755
contig_000069	AUGUSTUS	intron	4367531	4367667	1	+	.	ID=IALI00000008819;Parent=IALM00000004755
contig_000069	AUGUSTUS	intron	4368604	4372712	1	+	.	ID=IALI00000008820;Parent=IALM00000004755
contig_000069	AUGUSTUS	intron	4372885	4372956	1	+	.	ID=IALI00000008821;Parent=IALM00000004755
contig_000069	AUGUSTUS	intron	4374029	4377779	1	+	.	ID=IALI00000008822;Parent=IALM00000004755
contig_000069	AUGUSTUS	intron	4380527	4382805	1	+	.	ID=IALI00000008823;Parent=IALM00000004755
contig_000069	AUGUSTUS	start_codon	4367488	4367490	.	+	0	ID=IALS00000004742;Parent=IALM00000004755
contig_000069	AUGUSTUS	stop_codon	4382960	4382962	.	+	0	ID=IALST00000004747;Parent=IALM00000004755
contig_000069	AUGUSTUS	gene	4390095	4391598	.	-	.	ID=IAL_04205
contig_000069	AUGUSTUS	mRNA	4390095	4391598	0.43	-	.	ID=IALM00000004756;Parent=IAL_04205;desc=Ribonuclease H protein
contig_000069	AUGUSTUS	exon	4390095	4390371	.	-	.	ID=IALE00000013572;Parent=IALM00000004756
contig_000069	AUGUSTUS	exon	4391173	4391287	.	-	.	ID=IALE00000013573;Parent=IALM00000004756
contig_000069	AUGUSTUS	exon	4391334	4391598	.	-	.	ID=IALE00000013574;Parent=IALM00000004756
contig_000069	AUGUSTUS	CDS	4390095	4390371	0.83	-	1	ID=IALC00000013572;Parent=IALM00000004756
contig_000069	AUGUSTUS	CDS	4391173	4391287	0.58	-	2	ID=IALC00000013573;Parent=IALM00000004756
contig_000069	AUGUSTUS	CDS	4391334	4391598	0.53	-	0	ID=IALC00000013574;Parent=IALM00000004756
contig_000069	AUGUSTUS	intron	4390372	4391172	0.83	-	.	ID=IALI00000008824;Parent=IALM00000004756
contig_000069	AUGUSTUS	intron	4391288	4391333	0.58	-	.	ID=IALI00000008825;Parent=IALM00000004756
contig_000069	AUGUSTUS	start_codon	4391596	4391598	.	-	0	ID=IALS00000004743;Parent=IALM00000004756
contig_000069	AUGUSTUS	stop_codon	4390095	4390097	.	-	0	ID=IALST00000004748;Parent=IALM00000004756
contig_000069	AUGUSTUS	gene	4395590	4396030	.	-	.	ID=IAL_04206
contig_000069	AUGUSTUS	mRNA	4395590	4396030	1	-	.	ID=IALM00000004757;Parent=IAL_04206;Dbxref=InterPro:IPR039289,InterPro:IPR010625;gO_terms=GO:0000002,GO:0003674,GO:0003824,GO:0005575,GO:0005622,GO:0005623,GO:0005737,GO:0005739,GO:0005740,GO:0005758,GO:0006139,GO:0006259,GO:0006281,GO:0006457,GO:0006458,GO:0006464,GO:0006605,GO:0006626,GO:0006725,GO:0006807,GO:0006810,GO:0006839,GO:0006886,GO:0006950,GO:0006974,GO:0006979,GO:0006996,GO:0007005,GO:0008104,GO:0008150,GO:0008152,GO:0009893,GO:0009987,GO:0010033,GO:0010467,GO:0015031,GO:0015035,GO:0015036,GO:0015833,GO:0016043,GO:0016491,GO:0016667,GO:0017038,GO:0018158,GO:0018171,GO:0018193,GO:0018198,GO:0019222,GO:0019538,GO:0022417,GO:0031323,GO:0031325,GO:0031967,GO:0031970,GO:0031974,GO:0031975,GO:0032042,GO:0032386,GO:0032879,GO:0032880,GO:0033036,GO:0033157,GO:0033365,GO:0033554,GO:0034097,GO:0034599,GO:0034613,GO:0034641,GO:0036211,GO:0042221,GO:0042886,GO:0043170,GO:0043226,GO:0043227,GO:0043229,GO:0043231,GO:0043233,GO:0043412,GO:0043457,GO:0043467,GO:0043504,GO:0044237,GO:0044238,GO:0044260,GO:0044267,GO:0044422,GO:0044424,GO:0044429,GO:0044444,GO:0044446,GO:0044464,GO:0044743,GO:0045041,GO:0045184,GO:0046483,GO:0046822,GO:0046825,GO:0046907,GO:0048518,GO:0048522,GO:0050789,GO:0050794,GO:0050896,GO:0051049,GO:0051084,GO:0051179,GO:0051223,GO:0051234,GO:0051604,GO:0051641,GO:0051649,GO:0051716,GO:0055085,GO:0055114,GO:0060341,GO:0065002,GO:0065007,GO:0070013,GO:0070201,GO:0070585,GO:0070727,GO:0070887,GO:0071310,GO:0071345,GO:0071702,GO:0071704,GO:0071705,GO:0071806,GO:0071840,GO:0072594,GO:0072655,GO:0090087,GO:0090304,GO:1901360,GO:1901564,GO:1901857,GO:1903827,GO:1990542,GO:1990823,GO:1990830-GO:0015035;desc=CHCH domain
contig_000069	AUGUSTUS	exon	4395590	4396030	.	-	.	ID=IALE00000013575;Parent=IALM00000004757
contig_000069	AUGUSTUS	CDS	4395590	4396030	1	-	0	ID=IALC00000013575;Parent=IALM00000004757
contig_000069	AUGUSTUS	start_codon	4396028	4396030	.	-	0	ID=IALS00000004744;Parent=IALM00000004757
contig_000069	AUGUSTUS	stop_codon	4395590	4395592	.	-	0	ID=IALST00000004749;Parent=IALM00000004757
contig_000069	AUGUSTUS	gene	4399542	4400630	.	+	.	ID=IAL_04207
contig_000069	AUGUSTUS	mRNA	4399542	4400630	1	+	.	ID=IALM00000004758;Parent=IAL_04207;Dbxref=InterPro:IPR016467,InterPro:IPR013632,InterPro:IPR011941,InterPro:IPR027417,InterPro:IPR020588,InterPro:IPR003593,InterPro:IPR010995,InterPro:IPR020587;gO_terms=GO:0000003,GO:0000018,GO:0000150,GO:0000166,GO:0000217,GO:0000228,GO:0000280,GO:0000400,GO:0000722,GO:0000723,GO:0000724,GO:0000725,GO:0000730,GO:0000781,GO:0000784,GO:0000785,GO:0000790,GO:0000793,GO:0000794,GO:0000795,GO:0000800,GO:0001709,GO:0001932,GO:0003002,GO:0003006,GO:0003674,GO:0003676,GO:0003677,GO:0003682,GO:0003690,GO:0003697,GO:0003824,GO:0005488,GO:0005515,GO:0005524,GO:0005575,GO:0005622,GO:0005623,GO:0005634,GO:0005654,GO:0005694,GO:0005730,GO:0005737,GO:0005739,GO:0005829,GO:0006139,GO:0006259,GO:0006260,GO:0006261,GO:0006268,GO:0006281,GO:0006282,GO:0006302,GO:0006310,GO:0006312,GO:0006323,GO:0006403,GO:0006725,GO:0006807,GO:0006915,GO:0006950,GO:0006974,GO:0006996,GO:0007049,GO:0007127,GO:0007131,GO:0007143,GO:0007154,GO:0007165,GO:0007275,GO:0007276,GO:0007281,GO:0007292,GO:0007293,GO:0007294,GO:0007389,GO:0008022,GO:0008094,GO:0008144,GO:0008150,GO:0008152,GO:0008219,GO:0008298,GO:0008630,GO:0009058,GO:0009059,GO:0009314,GO:0009410,GO:0009628,GO:0009653,GO:0009719,GO:0009790,GO:0009792,GO:0009798,GO:0009893,GO:0009948,GO:0009949,GO:0009950,GO:0009951,GO:0009952,GO:0009953,GO:0009987,GO:0009994,GO:0010032,GO:0010033,GO:0010035,GO:0010212,GO:0010243,GO:0010564,GO:0010569,GO:0010604,GO:0010833,GO:0010941,GO:0010948,GO:0012501,GO:0014070,GO:0014074,GO:0016043,GO:0016462,GO:0016604,GO:0016605,GO:0016787,GO:0016817,GO:0016818,GO:0016887,GO:0017076,GO:0017111,GO:0017151,GO:0019219,GO:0019220,GO:0019222,GO:0019899,GO:0019953,GO:0022402,GO:0022412,GO:0022414,GO:0022607,GO:0023052,GO:0030154,GO:0030261,GO:0030554,GO:0030706,GO:0030716,GO:0030717,GO:0031000,GO:0031297,GO:0031323,GO:0031325,GO:0031399,GO:0031974,GO:0031981,GO:0032200,GO:0032268,GO:0032392,GO:0032501,GO:0032502,GO:0032504,GO:0032508,GO:0032553,GO:0032555,GO:0032559,GO:0032991,GO:0033036,GO:0033554,GO:0034622,GO:0034641,GO:0034645,GO:0035556,GO:0035639,GO:0035690,GO:0035825,GO:0035861,GO:0036094,GO:0036270,GO:0036297,GO:0042148,GO:0042221,GO:0042325,GO:0042493,GO:0042592,GO:0042623,GO:0042771,GO:0042802,GO:0042981,GO:0043066,GO:0043067,GO:0043069,GO:0043073,GO:0043142,GO:0043167,GO:0043168,GO:0043170,GO:0043226,GO:0043227,GO:0043228,GO:0043229,GO:0043231,GO:0043232,GO:0043233,GO:0043279,GO:0043933,GO:0044085,GO:0044237,GO:0044238,GO:0044249,GO:0044260,GO:0044422,GO:0044424,GO:0044427,GO:0044428,GO:0044444,GO:0044446,GO:0044451,GO:0044454,GO:0044464,GO:0044703,GO:0045003,GO:0045005,GO:0045165,GO:0045786,GO:0045935,GO:0046483,GO:0048285,GO:0048468,GO:0048471,GO:0048477,GO:0048518,GO:0048519,GO:0048522,GO:0048523,GO:0048583,GO:0048609,GO:0048646,GO:0048856,GO:0048869,GO:0050789,GO:0050794,GO:0050896,GO:0051052,GO:0051054,GO:0051105,GO:0051106,GO:0051171,GO:0051173,GO:0051174,GO:0051179,GO:0051246,GO:0051259,GO:0051260,GO:0051276,GO:0051321,GO:0051641,GO:0051704,GO:0051716,GO:0051726,GO:0060249,GO:0060255,GO:0060548,GO:0061982,GO:0061988,GO:0065001,GO:0065003,GO:0065004,GO:0065007,GO:0065008,GO:0070013,GO:0070182,GO:0070192,GO:0070316,GO:0070317,GO:0070727,GO:0070887,GO:0071103,GO:0071214,GO:0071241,GO:0071310,GO:0071312,GO:0071407,GO:0071417,GO:0071478,GO:0071479,GO:0071495,GO:0071704,GO:0071824,GO:0071840,GO:0072331,GO:0072332,GO:0072710,GO:0072711,GO:0072757,GO:0080090,GO:0080134,GO:0080135,GO:0090304,GO:0090734,GO:0090735,GO:0097159,GO:0097190,GO:0097193,GO:0097305,GO:0097306,GO:0097327,GO:0097329,GO:0097367,GO:0098687,GO:0099086,GO:0104004,GO:0140013,GO:0140097,GO:1901265,GO:1901360,GO:1901363,GO:1901563,GO:1901576,GO:1901698,GO:1901699,GO:1901700,GO:1901701,GO:1903046,GO:1990414,GO:2000779,GO:2001020;em_PFAMs=HHH_5,Rad51-GO:0000150,GO:1990426,GO:0140664
contig_000069	AUGUSTUS	exon	4399542	4400197	.	+	.	ID=IALE00000013576;Parent=IALM00000004758
contig_000069	AUGUSTUS	exon	4400255	4400630	.	+	.	ID=IALE00000013577;Parent=IALM00000004758
contig_000069	AUGUSTUS	CDS	4399542	4400197	1	+	0	ID=IALC00000013576;Parent=IALM00000004758
contig_000069	AUGUSTUS	CDS	4400255	4400630	1	+	1	ID=IALC00000013577;Parent=IALM00000004758
contig_000069	AUGUSTUS	intron	4400198	4400254	1	+	.	ID=IALI00000008826;Parent=IALM00000004758
contig_000069	AUGUSTUS	start_codon	4399542	4399544	.	+	0	ID=IALS00000004745;Parent=IALM00000004758
contig_000069	AUGUSTUS	stop_codon	4400628	4400630	.	+	0	ID=IALST00000004750;Parent=IALM00000004758
contig_000069	AUGUSTUS	gene	4409643	4413463	.	-	.	ID=IAL_04208
contig_000069	AUGUSTUS	mRNA	4409643	4413463	1	-	.	ID=IALM00000004759;Parent=IAL_04208;Dbxref=InterPro:IPR007645,InterPro:IPR015712,InterPro:IPR037034,InterPro:IPR014724,InterPro:IPR007642,InterPro:IPR007644,InterPro:IPR007646,InterPro:IPR007647,InterPro:IPR007641,InterPro:IPR007121,InterPro:IPR037033,InterPro:IPR007120;gO_terms=GO:0000375,GO:0000377,GO:0000398,GO:0000428,GO:0003674,GO:0003676,GO:0003677,GO:0003682,GO:0003824,GO:0003899,GO:0005488,GO:0005575,GO:0005622,GO:0005623,GO:0005634,GO:0005654,GO:0005665,GO:0006139,GO:0006259,GO:0006281,GO:0006283,GO:0006289,GO:0006351,GO:0006352,GO:0006354,GO:0006366,GO:0006367,GO:0006368,GO:0006370,GO:0006396,GO:0006397,GO:0006725,GO:0006807,GO:0006950,GO:0006974,GO:0007154,GO:0007165,GO:0007166,GO:0007167,GO:0007169,GO:0008150,GO:0008152,GO:0008380,GO:0008543,GO:0009058,GO:0009059,GO:0009301,GO:0009452,GO:0009719,GO:0009987,GO:0010033,GO:0010467,GO:0010468,GO:0016070,GO:0016071,GO:0016073,GO:0016591,GO:0016740,GO:0016772,GO:0016779,GO:0018130,GO:0019222,GO:0019438,GO:0023052,GO:0030880,GO:0031974,GO:0031981,GO:0032774,GO:0032991,GO:0033554,GO:0034062,GO:0034641,GO:0034645,GO:0034654,GO:0034660,GO:0036260,GO:0042221,GO:0042795,GO:0043170,GO:0043226,GO:0043227,GO:0043229,GO:0043231,GO:0043233,GO:0044237,GO:0044238,GO:0044249,GO:0044260,GO:0044271,GO:0044344,GO:0044422,GO:0044424,GO:0044428,GO:0044446,GO:0044451,GO:0044464,GO:0046483,GO:0050789,GO:0050794,GO:0050896,GO:0051716,GO:0055029,GO:0060147,GO:0060255,GO:0060964,GO:0060966,GO:0060968,GO:0061695,GO:0065007,GO:0070013,GO:0070848,GO:0070887,GO:0071310,GO:0071363,GO:0071495,GO:0071704,GO:0071774,GO:0090304,GO:0097159,GO:0097659,GO:0097747,GO:0098781,GO:0140098,GO:1901360,GO:1901362,GO:1901363,GO:1901576,GO:1902494,GO:1990234-GO:0003677,GO:0032549;desc=DNA-dependent RNA polymerase catalyzes the transcription of DNA into RNA using the four ribonucleoside triphosphates as substrates
contig_000069	AUGUSTUS	exon	4409643	4410982	.	-	.	ID=IALE00000013578;Parent=IALM00000004759
contig_000069	AUGUSTUS	exon	4411040	4411823	.	-	.	ID=IALE00000013579;Parent=IALM00000004759
contig_000069	AUGUSTUS	exon	4411877	4413037	.	-	.	ID=IALE00000013580;Parent=IALM00000004759
contig_000069	AUGUSTUS	exon	4413105	4413328	.	-	.	ID=IALE00000013581;Parent=IALM00000004759
contig_000069	AUGUSTUS	exon	4413442	4413463	.	-	.	ID=IALE00000013582;Parent=IALM00000004759
contig_000069	AUGUSTUS	CDS	4409643	4410982	1	-	2	ID=IALC00000013578;Parent=IALM00000004759
contig_000069	AUGUSTUS	CDS	4411040	4411823	1	-	0	ID=IALC00000013579;Parent=IALM00000004759
contig_000069	AUGUSTUS	CDS	4411877	4413037	1	-	0	ID=IALC00000013580;Parent=IALM00000004759
contig_000069	AUGUSTUS	CDS	4413105	4413328	1	-	2	ID=IALC00000013581;Parent=IALM00000004759
contig_000069	AUGUSTUS	CDS	4413442	4413463	1	-	0	ID=IALC00000013582;Parent=IALM00000004759
contig_000069	AUGUSTUS	intron	4410983	4411039	1	-	.	ID=IALI00000008827;Parent=IALM00000004759
contig_000069	AUGUSTUS	intron	4411824	4411876	1	-	.	ID=IALI00000008828;Parent=IALM00000004759
contig_000069	AUGUSTUS	intron	4413038	4413104	1	-	.	ID=IALI00000008829;Parent=IALM00000004759
contig_000069	AUGUSTUS	intron	4413329	4413441	1	-	.	ID=IALI00000008830;Parent=IALM00000004759
contig_000069	AUGUSTUS	start_codon	4413461	4413463	.	-	0	ID=IALS00000004746;Parent=IALM00000004759
contig_000069	AUGUSTUS	stop_codon	4409643	4409645	.	-	0	ID=IALST00000004751;Parent=IALM00000004759
contig_000069	AUGUSTUS	gene	4458582	4459586	.	-	.	ID=IAL_04209
contig_000069	AUGUSTUS	mRNA	4458582	4459586	1	-	.	ID=IALM00000004760;Parent=IAL_04209;Dbxref=InterPro:IPR011600,InterPro:IPR015917,InterPro:IPR002398,InterPro:IPR002138,InterPro:IPR029030,InterPro:IPR016129,InterPro:IPR001309,InterPro:IPR033139;gO_terms=GO:0000003,GO:0002165,GO:0003006,GO:0003674,GO:0003824,GO:0004175,GO:0004190,GO:0004197,GO:0005488,GO:0005515,GO:0005575,GO:0005622,GO:0005623,GO:0005634,GO:0005654,GO:0005737,GO:0005829,GO:0006355,GO:0006357,GO:0006508,GO:0006807,GO:0006915,GO:0006950,GO:0006984,GO:0006991,GO:0007154,GO:0007165,GO:0007275,GO:0007276,GO:0007281,GO:0007283,GO:0007292,GO:0007399,GO:0007431,GO:0007435,GO:0007507,GO:0007552,GO:0008150,GO:0008152,GO:0008219,GO:0008233,GO:0008234,GO:0009314,GO:0009411,GO:0009416,GO:0009628,GO:0009653,GO:0009719,GO:0009791,GO:0009886,GO:0009887,GO:0009889,GO:0009891,GO:0009893,GO:0009966,GO:0009967,GO:0009987,GO:0010033,GO:0010165,GO:0010212,GO:0010243,GO:0010467,GO:0010468,GO:0010556,GO:0010557,GO:0010604,GO:0010623,GO:0010628,GO:0010646,GO:0010647,GO:0010720,GO:0010941,GO:0010942,GO:0010950,GO:0010952,GO:0012501,GO:0014070,GO:0016322,GO:0016485,GO:0016787,GO:0019219,GO:0019222,GO:0019538,GO:0019904,GO:0019953,GO:0021700,GO:0022008,GO:0022412,GO:0022414,GO:0022603,GO:0022612,GO:0023051,GO:0023052,GO:0023056,GO:0030154,GO:0030162,GO:0030182,GO:0031323,GO:0031325,GO:0031326,GO:0031328,GO:0031974,GO:0031981,GO:0032268,GO:0032270,GO:0032501,GO:0032502,GO:0032504,GO:0032933,GO:0033554,GO:0035070,GO:0035103,GO:0035272,GO:0042221,GO:0042551,GO:0042981,GO:0043065,GO:0043067,GO:0043068,GO:0043085,GO:0043170,GO:0043226,GO:0043227,GO:0043229,GO:0043231,GO:0043233,GO:0043279,GO:0043280,GO:0043281,GO:0044093,GO:0044237,GO:0044238,GO:0044260,GO:0044267,GO:0044422,GO:0044424,GO:0044428,GO:0044444,GO:0044446,GO:0044464,GO:0044703,GO:0045476,GO:0045595,GO:0045597,GO:0045862,GO:0045893,GO:0045935,GO:0045944,GO:0046668,GO:0046669,GO:0046670,GO:0046672,GO:0048232,GO:0048468,GO:0048469,GO:0048477,GO:0048513,GO:0048515,GO:0048518,GO:0048522,GO:0048583,GO:0048584,GO:0048609,GO:0048666,GO:0048699,GO:0048707,GO:0048731,GO:0048732,GO:0048856,GO:0048869,GO:0050789,GO:0050790,GO:0050793,GO:0050794,GO:0050896,GO:0051094,GO:0051171,GO:0051173,GO:0051239,GO:0051240,GO:0051246,GO:0051247,GO:0051252,GO:0051254,GO:0051336,GO:0051345,GO:0051402,GO:0051604,GO:0051704,GO:0051716,GO:0052547,GO:0052548,GO:0060033,GO:0060255,GO:0060284,GO:0060359,GO:0065007,GO:0065009,GO:0070001,GO:0070011,GO:0070013,GO:0070887,GO:0070997,GO:0071242,GO:0071310,GO:0071312,GO:0071407,GO:0071417,GO:0071495,GO:0071501,GO:0071695,GO:0071704,GO:0072359,GO:0072733,GO:0072734,GO:0080090,GO:0097153,GO:0097194,GO:0097200,GO:0140096,GO:1901564,GO:1901698,GO:1901699,GO:1902680,GO:1902742,GO:1903506,GO:1903508,GO:1990525,GO:2000026,GO:2000027,GO:2000112,GO:2000116,GO:2001056,GO:2001141,GO:2001233,GO:2001235,GO:2001267,GO:2001269-GO:0004197;desc=Cysteine-type endopeptidase activity.
contig_000069	AUGUSTUS	exon	4458582	4459586	.	-	.	ID=IALE00000013583;Parent=IALM00000004760
contig_000069	AUGUSTUS	CDS	4458582	4459586	1	-	0	ID=IALC00000013583;Parent=IALM00000004760
contig_000069	AUGUSTUS	start_codon	4459584	4459586	.	-	0	ID=IALS00000004747;Parent=IALM00000004760
contig_000069	AUGUSTUS	stop_codon	4458582	4458584	.	-	0	ID=IALST00000004752;Parent=IALM00000004760
contig_000069	AUGUSTUS	gene	4462880	4464322	.	-	.	ID=IAL_04210
contig_000069	AUGUSTUS	mRNA	4462880	4464322	0.16	-	.	ID=IALM00000004761;Parent=IAL_04210;desc=Reverse transcriptase (RNA-dependent DNA polymerase)
contig_000069	AUGUSTUS	exon	4462880	4463310	.	-	.	ID=IALE00000013584;Parent=IALM00000004761
contig_000069	AUGUSTUS	exon	4464100	4464322	.	-	.	ID=IALE00000013585;Parent=IALM00000004761
contig_000069	AUGUSTUS	CDS	4462880	4463310	0.28	-	2	ID=IALC00000013584;Parent=IALM00000004761
contig_000069	AUGUSTUS	CDS	4464100	4464322	0.53	-	0	ID=IALC00000013585;Parent=IALM00000004761
contig_000069	AUGUSTUS	intron	4463311	4464099	0.18	-	.	ID=IALI00000008831;Parent=IALM00000004761
contig_000069	AUGUSTUS	start_codon	4464320	4464322	.	-	0	ID=IALS00000004748;Parent=IALM00000004761
contig_000069	AUGUSTUS	stop_codon	4462880	4462882	.	-	0	ID=IALST00000004753;Parent=IALM00000004761
contig_000069	AUGUSTUS	gene	4466152	4467036	.	-	.	ID=IAL_04211
contig_000069	AUGUSTUS	mRNA	4466152	4467036	1	-	.	ID=IALM00000004762;Parent=IAL_04211;Dbxref=InterPro:IPR055469;desc=retrotransposable element Tf2 155 kDa protein type 1-like
```
