## Supplemental File S2 for "The genome of *Istocheta aldrichi* (Diptera: Tachinidae), a parasitoid of the Japanese beetle, *Popillia japonica* (Coleoptera: Scarabaeidae)": ISTALD.gff3 (part 9 of 58)

```
contig_000069	AUGUSTUS	exon	4466152	4467036	.	-	.	ID=IALE00000013586;Parent=IALM00000004762
contig_000069	AUGUSTUS	CDS	4466152	4467036	1	-	0	ID=IALC00000013586;Parent=IALM00000004762
contig_000069	AUGUSTUS	start_codon	4467034	4467036	.	-	0	ID=IALS00000004749;Parent=IALM00000004762
contig_000069	AUGUSTUS	stop_codon	4466152	4466154	.	-	0	ID=IALST00000004754;Parent=IALM00000004762
contig_000069	AUGUSTUS	gene	4471038	4476596	.	-	.	ID=IAL_04212
contig_000069	GeneMark.hmm3	mRNA	4471038	4471711	.	-	.	ID=IALM00000004763;Parent=IAL_04212;Dbxref=InterPro:IPR000863,InterPro:IPR027417;gO_terms=GO:0003674,GO:0003824,GO:0004027,GO:0004062,GO:0005575,GO:0005622,GO:0005623,GO:0005737,GO:0005829,GO:0006082,GO:0006139,GO:0006163,GO:0006725,GO:0006753,GO:0006790,GO:0006793,GO:0006796,GO:0006807,GO:0008146,GO:0008150,GO:0008152,GO:0009117,GO:0009150,GO:0009259,GO:0009308,GO:0009987,GO:0016740,GO:0016782,GO:0019637,GO:0019693,GO:0033865,GO:0033875,GO:0034032,GO:0034035,GO:0034641,GO:0043436,GO:0044237,GO:0044238,GO:0044281,GO:0044424,GO:0044444,GO:0044464,GO:0046483,GO:0050427,GO:0051923,GO:0055086,GO:0071704,GO:0072521,GO:1901135,GO:1901360,GO:1901564-GO:0008146;desc=Sulfotransferase family
contig_000069	GeneMark.hmm3	exon	4471038	4471577	0	-	.	ID=IALE00000013587;Parent=IALM00000004763
contig_000069	GeneMark.hmm3	exon	4471634	4471711	0	-	.	ID=IALE00000013588;Parent=IALM00000004763
contig_000069	GeneMark.hmm3	CDS	4471038	4471577	.	-	0	ID=IALC00000013587;Parent=IALM00000004763
contig_000069	GeneMark.hmm3	CDS	4471634	4471711	.	-	0	ID=IALC00000013588;Parent=IALM00000004763
contig_000069	GeneMark.hmm3	intron	4471578	4471633	.	-	0	ID=IALI00000008832;Parent=IALM00000004763
contig_000069	GeneMark.hmm3	start_codon	4471709	4471711	.	-	0	ID=IALS00000004750;Parent=IALM00000004763
contig_000069	GeneMark.hmm3	stop_codon	4471038	4471040	.	-	0	ID=IALST00000004755;Parent=IALM00000004763
contig_000069	AUGUSTUS	mRNA	4471038	4476596	0.81	-	.	ID=IALM00000004764;Parent=IAL_04212;Dbxref=InterPro:IPR027417,InterPro:IPR000863;gO_terms=GO:0003674,GO:0003824,GO:0004027,GO:0004062,GO:0005575,GO:0005622,GO:0005623,GO:0005737,GO:0005829,GO:0006082,GO:0006139,GO:0006163,GO:0006725,GO:0006753,GO:0006790,GO:0006793,GO:0006796,GO:0006807,GO:0008146,GO:0008150,GO:0008152,GO:0009117,GO:0009150,GO:0009259,GO:0009308,GO:0009987,GO:0016740,GO:0016782,GO:0019637,GO:0019693,GO:0033865,GO:0033875,GO:0034032,GO:0034035,GO:0034641,GO:0043436,GO:0044237,GO:0044238,GO:0044281,GO:0044424,GO:0044444,GO:0044464,GO:0046483,GO:0050427,GO:0051923,GO:0055086,GO:0071704,GO:0072521,GO:1901135,GO:1901360,GO:1901564-GO:0008146;desc=Sulfotransferase family
contig_000069	AUGUSTUS	exon	4471038	4471577	.	-	.	ID=IALE00000013589;Parent=IALM00000004764
contig_000069	AUGUSTUS	exon	4471634	4471748	.	-	.	ID=IALE00000013590;Parent=IALM00000004764
contig_000069	AUGUSTUS	exon	4476517	4476596	.	-	.	ID=IALE00000013591;Parent=IALM00000004764
contig_000069	AUGUSTUS	CDS	4471038	4471577	1	-	0	ID=IALC00000013589;Parent=IALM00000004764
contig_000069	AUGUSTUS	CDS	4471634	4471748	0.95	-	1	ID=IALC00000013590;Parent=IALM00000004764
contig_000069	AUGUSTUS	CDS	4476517	4476596	0.81	-	0	ID=IALC00000013591;Parent=IALM00000004764
contig_000069	AUGUSTUS	intron	4471578	4471633	1	-	.	ID=IALI00000008833;Parent=IALM00000004764
contig_000069	AUGUSTUS	intron	4471749	4476516	0.93	-	.	ID=IALI00000008834;Parent=IALM00000004764
contig_000069	AUGUSTUS	start_codon	4476594	4476596	.	-	0	ID=IALS00000004751;Parent=IALM00000004764
contig_000069	AUGUSTUS	stop_codon	4471038	4471040	.	-	0	ID=IALST00000004756;Parent=IALM00000004764
contig_000069	AUGUSTUS	gene	4478803	4485744	.	-	.	ID=IAL_04213
contig_000069	AUGUSTUS	mRNA	4478803	4485744	1	-	.	ID=IALM00000004765;Parent=IAL_04213;Dbxref=InterPro:IPR027417,InterPro:IPR000863;gO_terms=GO:0003674,GO:0003824,GO:0004027,GO:0004062,GO:0005575,GO:0005622,GO:0005623,GO:0005737,GO:0005829,GO:0006082,GO:0006139,GO:0006163,GO:0006725,GO:0006753,GO:0006790,GO:0006793,GO:0006796,GO:0006807,GO:0008146,GO:0008150,GO:0008152,GO:0009117,GO:0009150,GO:0009259,GO:0009308,GO:0009987,GO:0016740,GO:0016782,GO:0019637,GO:0019693,GO:0033865,GO:0033875,GO:0034032,GO:0034035,GO:0034641,GO:0043436,GO:0044237,GO:0044238,GO:0044281,GO:0044424,GO:0044444,GO:0044464,GO:0046483,GO:0050427,GO:0051923,GO:0055086,GO:0071704,GO:0072521,GO:1901135,GO:1901360,GO:1901564-GO:0008146;desc=Sulfotransferase family
contig_000069	AUGUSTUS	exon	4478803	4479342	.	-	.	ID=IALE00000013592;Parent=IALM00000004765
contig_000069	AUGUSTUS	exon	4479409	4479523	.	-	.	ID=IALE00000013593;Parent=IALM00000004765
contig_000069	AUGUSTUS	exon	4485410	4485744	.	-	.	ID=IALE00000013594;Parent=IALM00000004765
contig_000069	AUGUSTUS	CDS	4478803	4479342	1	-	0	ID=IALC00000013592;Parent=IALM00000004765
contig_000069	AUGUSTUS	CDS	4479409	4479523	1	-	1	ID=IALC00000013593;Parent=IALM00000004765
contig_000069	AUGUSTUS	CDS	4485410	4485744	1	-	0	ID=IALC00000013594;Parent=IALM00000004765
contig_000069	AUGUSTUS	intron	4479343	4479408	1	-	.	ID=IALI00000008835;Parent=IALM00000004765
contig_000069	AUGUSTUS	intron	4479524	4485409	1	-	.	ID=IALI00000008836;Parent=IALM00000004765
contig_000069	AUGUSTUS	start_codon	4485742	4485744	.	-	0	ID=IALS00000004752;Parent=IALM00000004765
contig_000069	AUGUSTUS	stop_codon	4478803	4478805	.	-	0	ID=IALST00000004757;Parent=IALM00000004765
contig_000069	AUGUSTUS	gene	4521565	4543821	.	+	.	ID=IAL_04214
contig_000069	GeneMark.hmm3	mRNA	4521565	4522613	.	+	.	ID=IALM00000004766;Parent=IAL_04214;gO_terms=GO:0000003,GO:0005575,GO:0005576,GO:0005615,GO:0008150,GO:0032501,GO:0032504,GO:0044421
contig_000069	GeneMark.hmm3	exon	4521565	4522389	0	+	.	ID=IALE00000013595;Parent=IALM00000004766
contig_000069	GeneMark.hmm3	exon	4522461	4522613	0	+	.	ID=IALE00000013596;Parent=IALM00000004766
contig_000069	GeneMark.hmm3	CDS	4521565	4522389	.	+	0	ID=IALC00000013595;Parent=IALM00000004766
contig_000069	GeneMark.hmm3	CDS	4522461	4522613	.	+	0	ID=IALC00000013596;Parent=IALM00000004766
contig_000069	GeneMark.hmm3	intron	4522390	4522460	.	+	0	ID=IALI00000008837;Parent=IALM00000004766
contig_000069	GeneMark.hmm3	start_codon	4521565	4521567	.	+	0	ID=IALS00000004753;Parent=IALM00000004766
contig_000069	GeneMark.hmm3	stop_codon	4522611	4522613	.	+	0	ID=IALST00000004758;Parent=IALM00000004766
contig_000069	AUGUSTUS	mRNA	4521565	4543821	1	+	.	ID=IALM00000004767;Parent=IAL_04214;gO_terms=GO:0000003,GO:0005575,GO:0005576,GO:0005615,GO:0008150,GO:0032501,GO:0032504,GO:0044421
contig_000069	AUGUSTUS	exon	4521565	4522389	.	+	.	ID=IALE00000013597;Parent=IALM00000004767
contig_000069	AUGUSTUS	exon	4522461	4522609	.	+	.	ID=IALE00000013598;Parent=IALM00000004767
contig_000069	AUGUSTUS	exon	4537617	4537896	.	+	.	ID=IALE00000013599;Parent=IALM00000004767
contig_000069	AUGUSTUS	exon	4543229	4543483	.	+	.	ID=IALE00000013600;Parent=IALM00000004767
contig_000069	AUGUSTUS	exon	4543741	4543821	.	+	.	ID=IALE00000013601;Parent=IALM00000004767
contig_000069	AUGUSTUS	CDS	4521565	4522389	1	+	0	ID=IALC00000013597;Parent=IALM00000004767
contig_000069	AUGUSTUS	CDS	4522461	4522609	1	+	0	ID=IALC00000013598;Parent=IALM00000004767
contig_000069	AUGUSTUS	CDS	4537617	4537896	1	+	1	ID=IALC00000013599;Parent=IALM00000004767
contig_000069	AUGUSTUS	CDS	4543229	4543483	1	+	0	ID=IALC00000013600;Parent=IALM00000004767
contig_000069	AUGUSTUS	CDS	4543741	4543821	1	+	0	ID=IALC00000013601;Parent=IALM00000004767
contig_000069	AUGUSTUS	intron	4522390	4522460	1	+	.	ID=IALI00000008838;Parent=IALM00000004767
contig_000069	AUGUSTUS	intron	4522610	4537616	1	+	.	ID=IALI00000008839;Parent=IALM00000004767
contig_000069	AUGUSTUS	intron	4537897	4543228	1	+	.	ID=IALI00000008840;Parent=IALM00000004767
contig_000069	AUGUSTUS	intron	4543484	4543740	1	+	.	ID=IALI00000008841;Parent=IALM00000004767
contig_000069	AUGUSTUS	start_codon	4521565	4521567	.	+	0	ID=IALS00000004754;Parent=IALM00000004767
contig_000069	AUGUSTUS	stop_codon	4543819	4543821	.	+	0	ID=IALST00000004759;Parent=IALM00000004767
contig_000069	GeneMark.hmm3	mRNA	4537639	4543821	.	+	.	ID=IALM00000004768;Parent=IAL_04214;gO_terms=GO:0000003,GO:0005575,GO:0005576,GO:0005615,GO:0008150,GO:0032501,GO:0032504,GO:0044421
contig_000069	GeneMark.hmm3	exon	4537639	4537896	0	+	.	ID=IALE00000013602;Parent=IALM00000004768
contig_000069	GeneMark.hmm3	exon	4543229	4543483	0	+	.	ID=IALE00000013603;Parent=IALM00000004768
contig_000069	GeneMark.hmm3	exon	4543741	4543821	0	+	.	ID=IALE00000013604;Parent=IALM00000004768
contig_000069	GeneMark.hmm3	CDS	4537639	4537896	.	+	0	ID=IALC00000013602;Parent=IALM00000004768
contig_000069	GeneMark.hmm3	CDS	4543229	4543483	.	+	0	ID=IALC00000013603;Parent=IALM00000004768
contig_000069	GeneMark.hmm3	CDS	4543741	4543821	.	+	0	ID=IALC00000013604;Parent=IALM00000004768
contig_000069	GeneMark.hmm3	intron	4537897	4543228	.	+	0	ID=IALI00000008842;Parent=IALM00000004768
contig_000069	GeneMark.hmm3	intron	4543484	4543740	.	+	0	ID=IALI00000008843;Parent=IALM00000004768
contig_000069	GeneMark.hmm3	start_codon	4537639	4537641	.	+	0	ID=IALS00000004755;Parent=IALM00000004768
contig_000069	GeneMark.hmm3	stop_codon	4543819	4543821	.	+	0	ID=IALST00000004760;Parent=IALM00000004768
contig_000069	AUGUSTUS	gene	4557186	4570529	.	-	.	ID=IAL_04215
contig_000069	AUGUSTUS	mRNA	4557186	4570529	0.46	-	.	ID=IALM00000004769;Parent=IAL_04215;Dbxref=InterPro:IPR027417,InterPro:IPR006689,InterPro:IPR044612,InterPro:IPR005225;gO_terms=GO:0000139,GO:0000166,GO:0000278,GO:0000281,GO:0000910,GO:0001655,GO:0001763,GO:0001822,GO:0001882,GO:0001883,GO:0002009,GO:0003674,GO:0003824,GO:0003924,GO:0005488,GO:0005515,GO:0005525,GO:0005575,GO:0005622,GO:0005623,GO:0005634,GO:0005737,GO:0005794,GO:0005813,GO:0005815,GO:0005819,GO:0005856,GO:0005874,GO:0005876,GO:0005881,GO:0005929,GO:0005930,GO:0006810,GO:0006892,GO:0006928,GO:0006996,GO:0007017,GO:0007018,GO:0007049,GO:0007154,GO:0007165,GO:0007166,GO:0007224,GO:0007264,GO:0007275,GO:0007399,GO:0007424,GO:0008017,GO:0008092,GO:0008150,GO:0009653,GO:0009888,GO:0009987,GO:0010970,GO:0012505,GO:0015630,GO:0015631,GO:0016020,GO:0016043,GO:0016192,GO:0016462,GO:0016787,GO:0016817,GO:0016818,GO:0017076,GO:0017111,GO:0019001,GO:0019003,GO:0022008,GO:0022402,GO:0022607,GO:0023052,GO:0030030,GO:0030031,GO:0030154,GO:0030182,GO:0030496,GO:0030705,GO:0031090,GO:0031503,GO:0031984,GO:0032391,GO:0032501,GO:0032502,GO:0032549,GO:0032550,GO:0032553,GO:0032555,GO:0032561,GO:0032838,GO:0035146,GO:0035147,GO:0035239,GO:0035295,GO:0035556,GO:0035639,GO:0035869,GO:0036064,GO:0036094,GO:0042073,GO:0042461,GO:0042995,GO:0043005,GO:0043167,GO:0043168,GO:0043226,GO:0043227,GO:0043228,GO:0043229,GO:0043231,GO:0043232,GO:0044085,GO:0044422,GO:0044424,GO:0044430,GO:0044431,GO:0044441,GO:0044444,GO:0044446,GO:0044463,GO:0044464,GO:0044782,GO:0046530,GO:0046907,GO:0048193,GO:0048468,GO:0048513,GO:0048666,GO:0048699,GO:0048729,GO:0048731,GO:0048754,GO:0048856,GO:0048869,GO:0050789,GO:0050794,GO:0050896,GO:0051179,GO:0051234,GO:0051301,GO:0051641,GO:0051649,GO:0051716,GO:0060271,GO:0060429,GO:0060446,GO:0060541,GO:0060562,GO:0061138,GO:0061640,GO:0065007,GO:0070925,GO:0071840,GO:0072001,GO:0097014,GO:0097159,GO:0097367,GO:0097458,GO:0097730,GO:0097731,GO:0097733,GO:0098588,GO:0098791,GO:0099080,GO:0099081,GO:0099111,GO:0099512,GO:0099513,GO:0099568,GO:0120025,GO:0120031,GO:0120036,GO:0120038,GO:1901265,GO:1901363,GO:1903047-GO:0003924;desc=Belongs to the small GTPase superfamily. Arf family
contig_000069	AUGUSTUS	exon	4557186	4557224	.	-	.	ID=IALE00000013605;Parent=IALM00000004769
contig_000069	AUGUSTUS	exon	4557302	4557538	.	-	.	ID=IALE00000013606;Parent=IALM00000004769
contig_000069	AUGUSTUS	exon	4557662	4557793	.	-	.	ID=IALE00000013607;Parent=IALM00000004769
contig_000069	AUGUSTUS	exon	4557852	4557980	.	-	.	ID=IALE00000013608;Parent=IALM00000004769
contig_000069	AUGUSTUS	exon	4570527	4570529	.	-	.	ID=IALE00000013609;Parent=IALM00000004769
contig_000069	AUGUSTUS	CDS	4557186	4557224	1	-	0	ID=IALC00000013605;Parent=IALM00000004769
contig_000069	AUGUSTUS	CDS	4557302	4557538	1	-	0	ID=IALC00000013606;Parent=IALM00000004769
contig_000069	AUGUSTUS	CDS	4557662	4557793	1	-	0	ID=IALC00000013607;Parent=IALM00000004769
contig_000069	AUGUSTUS	CDS	4557852	4557980	1	-	0	ID=IALC00000013608;Parent=IALM00000004769
contig_000069	AUGUSTUS	CDS	4570527	4570529	0.46	-	0	ID=IALC00000013609;Parent=IALM00000004769
contig_000069	AUGUSTUS	intron	4557225	4557301	1	-	.	ID=IALI00000008844;Parent=IALM00000004769
contig_000069	AUGUSTUS	intron	4557539	4557661	1	-	.	ID=IALI00000008845;Parent=IALM00000004769
contig_000069	AUGUSTUS	intron	4557794	4557851	1	-	.	ID=IALI00000008846;Parent=IALM00000004769
contig_000069	AUGUSTUS	intron	4557981	4570526	0.46	-	.	ID=IALI00000008847;Parent=IALM00000004769
contig_000069	AUGUSTUS	start_codon	4570527	4570529	.	-	0	ID=IALS00000004756;Parent=IALM00000004769
contig_000069	AUGUSTUS	stop_codon	4557186	4557188	.	-	0	ID=IALST00000004761;Parent=IALM00000004769
contig_000069	AUGUSTUS	gene	4570763	4573258	.	+	.	ID=IAL_04216
contig_000069	AUGUSTUS	mRNA	4570763	4573258	1	+	.	ID=IALM00000004770;Parent=IAL_04216;Dbxref=InterPro:IPR000408,InterPro:IPR052830,InterPro:IPR009091;gO_terms=GO:0005575,GO:0005622,GO:0005623,GO:0005737,GO:0005829,GO:0005886,GO:0016020,GO:0044424,GO:0044444,GO:0044464,GO:0071944;desc=Regulator of chromosome condensation (RCC1) repeat
contig_000069	AUGUSTUS	exon	4570763	4570940	.	+	.	ID=IALE00000013610;Parent=IALM00000004770
contig_000069	AUGUSTUS	exon	4571099	4571615	.	+	.	ID=IALE00000013611;Parent=IALM00000004770
contig_000069	AUGUSTUS	exon	4571676	4571751	.	+	.	ID=IALE00000013612;Parent=IALM00000004770
contig_000069	AUGUSTUS	exon	4572842	4573258	.	+	.	ID=IALE00000013613;Parent=IALM00000004770
contig_000069	AUGUSTUS	CDS	4570763	4570940	1	+	0	ID=IALC00000013610;Parent=IALM00000004770
contig_000069	AUGUSTUS	CDS	4571099	4571615	1	+	2	ID=IALC00000013611;Parent=IALM00000004770
contig_000069	AUGUSTUS	CDS	4571676	4571751	1	+	1	ID=IALC00000013612;Parent=IALM00000004770
contig_000069	AUGUSTUS	CDS	4572842	4573258	1	+	0	ID=IALC00000013613;Parent=IALM00000004770
contig_000069	AUGUSTUS	intron	4570941	4571098	1	+	.	ID=IALI00000008848;Parent=IALM00000004770
contig_000069	AUGUSTUS	intron	4571616	4571675	1	+	.	ID=IALI00000008849;Parent=IALM00000004770
contig_000069	AUGUSTUS	intron	4571752	4572841	1	+	.	ID=IALI00000008850;Parent=IALM00000004770
contig_000069	AUGUSTUS	start_codon	4570763	4570765	.	+	0	ID=IALS00000004757;Parent=IALM00000004770
contig_000069	AUGUSTUS	stop_codon	4573256	4573258	.	+	0	ID=IALST00000004762;Parent=IALM00000004770
contig_000069	AUGUSTUS	gene	4577980	4579393	.	-	.	ID=IAL_04217
contig_000069	AUGUSTUS	mRNA	4577980	4579393	0.98	-	.	ID=IALM00000004771;Parent=IAL_04217;gO_terms=GO:0002164,GO:0002376,GO:0002520,GO:0003002,GO:0003674,GO:0003824,GO:0004672,GO:0004674,GO:0005488,GO:0005515,GO:0005575,GO:0005622,GO:0005623,GO:0005634,GO:0005737,GO:0005829,GO:0005886,GO:0006464,GO:0006468,GO:0006793,GO:0006796,GO:0006807,GO:0006915,GO:0006950,GO:0006952,GO:0006955,GO:0006959,GO:0007154,GO:0007165,GO:0007166,GO:0007275,GO:0007389,GO:0007525,GO:0007526,GO:0008063,GO:0008150,GO:0008152,GO:0008219,GO:0008283,GO:0009605,GO:0009607,GO:0009620,GO:0009791,GO:0009798,GO:0009799,GO:0009855,GO:0009950,GO:0009953,GO:0009987,GO:0012501,GO:0016020,GO:0016301,GO:0016310,GO:0016740,GO:0016772,GO:0016773,GO:0019538,GO:0019730,GO:0019732,GO:0019904,GO:0023052,GO:0030097,GO:0032501,GO:0032502,GO:0035172,GO:0035556,GO:0036211,GO:0043170,GO:0043207,GO:0043226,GO:0043227,GO:0043229,GO:0043231,GO:0043412,GO:0044237,GO:0044238,GO:0044260,GO:0044267,GO:0044424,GO:0044444,GO:0044464,GO:0045087,GO:0048262,GO:0048513,GO:0048534,GO:0048569,GO:0048731,GO:0048856,GO:0050789,GO:0050794,GO:0050832,GO:0050896,GO:0051704,GO:0051707,GO:0051716,GO:0061061,GO:0065007,GO:0071704,GO:0071944,GO:0098542,GO:0140096,GO:1901564;desc=It is involved in the biological process described with signal transduction
contig_000069	AUGUSTUS	exon	4577980	4579239	.	-	.	ID=IALE00000013614;Parent=IALM00000004771
contig_000069	AUGUSTUS	exon	4579364	4579393	.	-	.	ID=IALE00000013615;Parent=IALM00000004771
contig_000069	AUGUSTUS	CDS	4577980	4579239	0.98	-	0	ID=IALC00000013614;Parent=IALM00000004771
contig_000069	AUGUSTUS	CDS	4579364	4579393	0.98	-	0	ID=IALC00000013615;Parent=IALM00000004771
contig_000069	AUGUSTUS	intron	4579240	4579363	0.98	-	.	ID=IALI00000008851;Parent=IALM00000004771
contig_000069	AUGUSTUS	start_codon	4579391	4579393	.	-	0	ID=IALS00000004758;Parent=IALM00000004771
contig_000069	AUGUSTUS	stop_codon	4577980	4577982	.	-	0	ID=IALST00000004763;Parent=IALM00000004771
contig_000069	AUGUSTUS	gene	4579463	4580368	.	+	.	ID=IAL_04218
contig_000069	AUGUSTUS	mRNA	4579463	4580368	1	+	.	ID=IALM00000004772;Parent=IAL_04218;Dbxref=InterPro:IPR013083
contig_000069	AUGUSTUS	exon	4579463	4580368	.	+	.	ID=IALE00000013616;Parent=IALM00000004772
contig_000069	AUGUSTUS	CDS	4579463	4580368	1	+	0	ID=IALC00000013616;Parent=IALM00000004772
contig_000069	AUGUSTUS	start_codon	4579463	4579465	.	+	0	ID=IALS00000004759;Parent=IALM00000004772
contig_000069	AUGUSTUS	stop_codon	4580366	4580368	.	+	0	ID=IALST00000004764;Parent=IALM00000004772
contig_000069	AUGUSTUS	gene	4588554	4588979	.	-	.	ID=IAL_04219
contig_000069	AUGUSTUS	mRNA	4588554	4588979	1	-	.	ID=IALM00000004773;Parent=IAL_04219;Dbxref=InterPro:IPR011029,InterPro:IPR000488,InterPro:IPR029397;gO_terms=GO:0002164,GO:0002376,GO:0002520,GO:0003002,GO:0003674,GO:0003824,GO:0004672,GO:0004674,GO:0005488,GO:0005515,GO:0005575,GO:0005622,GO:0005623,GO:0005634,GO:0005737,GO:0005829,GO:0005886,GO:0006464,GO:0006468,GO:0006793,GO:0006796,GO:0006807,GO:0006915,GO:0006950,GO:0006952,GO:0006955,GO:0006959,GO:0007154,GO:0007165,GO:0007166,GO:0007275,GO:0007389,GO:0007525,GO:0007526,GO:0008063,GO:0008150,GO:0008152,GO:0008219,GO:0008283,GO:0009605,GO:0009607,GO:0009620,GO:0009791,GO:0009798,GO:0009799,GO:0009855,GO:0009950,GO:0009953,GO:0009987,GO:0012501,GO:0016020,GO:0016301,GO:0016310,GO:0016740,GO:0016772,GO:0016773,GO:0019538,GO:0019730,GO:0019732,GO:0019904,GO:0023052,GO:0030097,GO:0032501,GO:0032502,GO:0035172,GO:0035556,GO:0036211,GO:0043170,GO:0043207,GO:0043226,GO:0043227,GO:0043229,GO:0043231,GO:0043412,GO:0044237,GO:0044238,GO:0044260,GO:0044267,GO:0044424,GO:0044444,GO:0044464,GO:0045087,GO:0048262,GO:0048513,GO:0048534,GO:0048569,GO:0048731,GO:0048856,GO:0050789,GO:0050794,GO:0050832,GO:0050896,GO:0051704,GO:0051707,GO:0051716,GO:0061061,GO:0065007,GO:0071704,GO:0071944,GO:0098542,GO:0140096,GO:1901564-GO:0005515;desc=It is involved in the biological process described with signal transduction
contig_000069	AUGUSTUS	exon	4588554	4588979	.	-	.	ID=IALE00000013617;Parent=IALM00000004773
contig_000069	AUGUSTUS	CDS	4588554	4588979	1	-	0	ID=IALC00000013617;Parent=IALM00000004773
contig_000069	AUGUSTUS	start_codon	4588977	4588979	.	-	0	ID=IALS00000004760;Parent=IALM00000004773
contig_000069	AUGUSTUS	stop_codon	4588554	4588556	.	-	0	ID=IALST00000004765;Parent=IALM00000004773
contig_000069	AUGUSTUS	gene	4595027	4596056	.	-	.	ID=IAL_04220
contig_000069	AUGUSTUS	mRNA	4595027	4596056	1	-	.	ID=IALM00000004774;Parent=IAL_04220;Dbxref=InterPro:IPR053729,InterPro:IPR009511;gO_terms=GO:0005634,GO:0007096
contig_000069	AUGUSTUS	exon	4595027	4595462	.	-	.	ID=IALE00000013618;Parent=IALM00000004774
contig_000069	AUGUSTUS	exon	4595527	4595702	.	-	.	ID=IALE00000013619;Parent=IALM00000004774
contig_000069	AUGUSTUS	exon	4595757	4596056	.	-	.	ID=IALE00000013620;Parent=IALM00000004774
contig_000069	AUGUSTUS	CDS	4595027	4595462	1	-	1	ID=IALC00000013618;Parent=IALM00000004774
contig_000069	AUGUSTUS	CDS	4595527	4595702	1	-	0	ID=IALC00000013619;Parent=IALM00000004774
contig_000069	AUGUSTUS	CDS	4595757	4596056	1	-	0	ID=IALC00000013620;Parent=IALM00000004774
contig_000069	AUGUSTUS	intron	4595463	4595526	1	-	.	ID=IALI00000008852;Parent=IALM00000004774
contig_000069	AUGUSTUS	intron	4595703	4595756	1	-	.	ID=IALI00000008853;Parent=IALM00000004774
contig_000069	AUGUSTUS	start_codon	4596054	4596056	.	-	0	ID=IALS00000004761;Parent=IALM00000004774
contig_000069	AUGUSTUS	stop_codon	4595027	4595029	.	-	0	ID=IALST00000004766;Parent=IALM00000004774
contig_000069	AUGUSTUS	gene	4617543	4625359	.	+	.	ID=IAL_04221
contig_000069	AUGUSTUS	mRNA	4617543	4625359	1	+	.	ID=IALM00000004775;Parent=IAL_04221;Dbxref=InterPro:IPR040396;gO_terms=GO:0000900,GO:0001558,GO:0003674,GO:0003676,GO:0003723,GO:0003727,GO:0005488,GO:0005515,GO:0005575,GO:0005622,GO:0005623,GO:0005737,GO:0006417,GO:0006446,GO:0008143,GO:0008150,GO:0009889,GO:0009890,GO:0009892,GO:0010468,GO:0010556,GO:0010558,GO:0010605,GO:0010608,GO:0010629,GO:0017148,GO:0019222,GO:0030371,GO:0031323,GO:0031324,GO:0031326,GO:0031327,GO:0032268,GO:0032269,GO:0034248,GO:0034249,GO:0040008,GO:0044424,GO:0044464,GO:0045182,GO:0045947,GO:0048519,GO:0048523,GO:0050789,GO:0050794,GO:0051128,GO:0051171,GO:0051172,GO:0051246,GO:0051248,GO:0060255,GO:0065007,GO:0070717,GO:0080090,GO:0090079,GO:0097159,GO:1901363,GO:2000112,GO:2000113-GO:0000900;desc=Ataxin-2 C-terminal region
contig_000069	AUGUSTUS	exon	4617543	4617689	.	+	.	ID=IALE00000013621;Parent=IALM00000004775
contig_000069	AUGUSTUS	exon	4625126	4625359	.	+	.	ID=IALE00000013622;Parent=IALM00000004775
contig_000069	AUGUSTUS	CDS	4617543	4617689	1	+	0	ID=IALC00000013621;Parent=IALM00000004775
contig_000069	AUGUSTUS	CDS	4625126	4625359	1	+	0	ID=IALC00000013622;Parent=IALM00000004775
contig_000069	AUGUSTUS	intron	4617690	4625125	1	+	.	ID=IALI00000008854;Parent=IALM00000004775
contig_000069	AUGUSTUS	start_codon	4617543	4617545	.	+	0	ID=IALS00000004762;Parent=IALM00000004775
contig_000069	AUGUSTUS	stop_codon	4625357	4625359	.	+	0	ID=IALST00000004767;Parent=IALM00000004775
contig_000069	AUGUSTUS	gene	4629438	4629773	.	+	.	ID=IAL_04222
contig_000069	AUGUSTUS	mRNA	4629438	4629773	1	+	.	ID=IALM00000004776;Parent=IAL_04222;Dbxref=InterPro:IPR038586,InterPro:IPR005334;gO_terms=GO:0000003,GO:0000132,GO:0000226,GO:0000278,GO:0000902,GO:0001775,GO:0001917,GO:0001932,GO:0001933,GO:0002252,GO:0002263,GO:0002274,GO:0002275,GO:0002283,GO:0002366,GO:0002376,GO:0002443,GO:0002444,GO:0002446,GO:0003006,GO:0003674,GO:0003824,GO:0005488,GO:0005515,GO:0005575,GO:0005576,GO:0005622,GO:0005623,GO:0005737,GO:0005794,GO:0005856,GO:0005868,GO:0005874,GO:0005875,GO:0005881,GO:0006810,GO:0006839,GO:0006886,GO:0006887,GO:0006892,GO:0006893,GO:0006928,GO:0006955,GO:0006996,GO:0007005,GO:0007006,GO:0007010,GO:0007017,GO:0007018,GO:0007049,GO:0007163,GO:0007275,GO:0007276,GO:0007281,GO:0007283,GO:0007286,GO:0007399,GO:0007568,GO:0008022,GO:0008088,GO:0008090,GO:0008104,GO:0008150,GO:0008277,GO:0008340,GO:0009653,GO:0009892,GO:0009966,GO:0009967,GO:0009968,GO:0009987,GO:0010259,GO:0010563,GO:0010605,GO:0010646,GO:0010647,GO:0010648,GO:0010720,GO:0010721,GO:0010941,GO:0010970,GO:0010975,GO:0010976,GO:0012505,GO:0015031,GO:0015630,GO:0015833,GO:0016043,GO:0016192,GO:0016358,GO:0016462,GO:0016787,GO:0016817,GO:0016818,GO:0016887,GO:0017111,GO:0019060,GO:0019220,GO:0019222,GO:0019953,GO:0022008,GO:0022402,GO:0022412,GO:0022414,GO:0023051,GO:0023056,GO:0023057,GO:0030010,GO:0030027,GO:0030030,GO:0030141,GO:0030154,GO:0030182,GO:0030286,GO:0030424,GO:0030426,GO:0030427,GO:0030581,GO:0030705,GO:0030742,GO:0031175,GO:0031252,GO:0031323,GO:0031324,GO:0031344,GO:0031346,GO:0031399,GO:0031400,GO:0031410,GO:0031681,GO:0031974,GO:0031982,GO:0031983,GO:0032268,GO:0032269,GO:0032501,GO:0032502,GO:0032504,GO:0032940,GO:0032989,GO:0032990,GO:0032991,GO:0033036,GO:0033043,GO:0033267,GO:0034613,GO:0034774,GO:0035020,GO:0035022,GO:0035795,GO:0036230,GO:0036477,GO:0040001,GO:0042119,GO:0042325,GO:0042326,GO:0042592,GO:0042623,GO:0042802,GO:0042803,GO:0042886,GO:0042995,GO:0043001,GO:0043005,GO:0043025,GO:0043087,GO:0043226,GO:0043227,GO:0043228,GO:0043229,GO:0043231,GO:0043232,GO:0043233,GO:0043299,GO:0043312,GO:0043408,GO:0043409,GO:0043900,GO:0043903,GO:0044295,GO:0044297,GO:0044403,GO:0044419,GO:0044422,GO:0044424,GO:0044430,GO:0044433,GO:0044444,GO:0044446,GO:0044463,GO:0044464,GO:0044703,GO:0044766,GO:0045055,GO:0045184,GO:0045321,GO:0045505,GO:0045595,GO:0045596,GO:0045597,GO:0045664,GO:0045666,GO:0045936,GO:0046578,GO:0046579,GO:0046719,GO:0046902,GO:0046903,GO:0046907,GO:0046983,GO:0048193,GO:0048232,GO:0048468,GO:0048515,GO:0048518,GO:0048519,GO:0048522,GO:0048523,GO:0048583,GO:0048584,GO:0048585,GO:0048609,GO:0048666,GO:0048699,GO:0048731,GO:0048812,GO:0048856,GO:0048858,GO:0048869,GO:0048878,GO:0050767,GO:0050768,GO:0050769,GO:0050789,GO:0050790,GO:0050792,GO:0050793,GO:0050794,GO:0050896,GO:0051056,GO:0051057,GO:0051093,GO:0051094,GO:0051128,GO:0051130,GO:0051171,GO:0051172,GO:0051174,GO:0051179,GO:0051234,GO:0051239,GO:0051240,GO:0051241,GO:0051246,GO:0051248,GO:0051293,GO:0051294,GO:0051336,GO:0051493,GO:0051640,GO:0051641,GO:0051649,GO:0051653,GO:0051656,GO:0051701,GO:0051704,GO:0051708,GO:0051959,GO:0051960,GO:0051961,GO:0051962,GO:0060205,GO:0060255,GO:0060284,GO:0060548,GO:0061024,GO:0061564,GO:0061951,GO:0065007,GO:0065008,GO:0065009,GO:0070013,GO:0070372,GO:0070373,GO:0070727,GO:0071702,GO:0071705,GO:0071840,GO:0072657,GO:0072659,GO:0080090,GO:0090150,GO:0090559,GO:0097458,GO:0097708,GO:0098876,GO:0098930,GO:0099080,GO:0099081,GO:0099111,GO:0099503,GO:0099512,GO:0099513,GO:0101002,GO:0120025,GO:0120035,GO:0120036,GO:0120038,GO:0120039,GO:0150034,GO:1902494,GO:1902531,GO:1902532,GO:1902533,GO:1902579,GO:1902581,GO:1902583,GO:1902850,GO:1903047,GO:1904813,GO:1905709,GO:1990778,GO:2000026;desc=Dynein light chain
contig_000069	AUGUSTUS	exon	4629438	4629773	.	+	.	ID=IALE00000013623;Parent=IALM00000004776
contig_000069	AUGUSTUS	CDS	4629438	4629773	1	+	0	ID=IALC00000013623;Parent=IALM00000004776
contig_000069	AUGUSTUS	start_codon	4629438	4629440	.	+	0	ID=IALS00000004763;Parent=IALM00000004776
contig_000069	AUGUSTUS	stop_codon	4629771	4629773	.	+	0	ID=IALST00000004768;Parent=IALM00000004776
contig_000069	AUGUSTUS	gene	4632583	4634681	.	-	.	ID=IAL_04223
contig_000069	AUGUSTUS	mRNA	4632583	4634681	1	-	.	ID=IALM00000004777;Parent=IAL_04223;Dbxref=InterPro:IPR009668;gO_terms=GO:0003677,GO:0006351;desc=DNA-directed RNA polymerase activity. It is involved in the biological process described with transcription, DNA-templated
contig_000069	AUGUSTUS	exon	4632583	4632832	.	-	.	ID=IALE00000013624;Parent=IALM00000004777
contig_000069	AUGUSTUS	exon	4633497	4633718	.	-	.	ID=IALE00000013625;Parent=IALM00000004777
contig_000069	AUGUSTUS	exon	4633785	4634197	.	-	.	ID=IALE00000013626;Parent=IALM00000004777
contig_000069	AUGUSTUS	exon	4634351	4634550	.	-	.	ID=IALE00000013627;Parent=IALM00000004777
contig_000069	AUGUSTUS	exon	4634615	4634681	.	-	.	ID=IALE00000013628;Parent=IALM00000004777
contig_000069	AUGUSTUS	CDS	4632583	4632832	1	-	1	ID=IALC00000013624;Parent=IALM00000004777
contig_000069	AUGUSTUS	CDS	4633497	4633718	1	-	1	ID=IALC00000013625;Parent=IALM00000004777
contig_000069	AUGUSTUS	CDS	4633785	4634197	1	-	0	ID=IALC00000013626;Parent=IALM00000004777
contig_000069	AUGUSTUS	CDS	4634351	4634550	1	-	2	ID=IALC00000013627;Parent=IALM00000004777
contig_000069	AUGUSTUS	CDS	4634615	4634681	1	-	0	ID=IALC00000013628;Parent=IALM00000004777
contig_000069	AUGUSTUS	intron	4632833	4633496	1	-	.	ID=IALI00000008855;Parent=IALM00000004777
contig_000069	AUGUSTUS	intron	4633719	4633784	1	-	.	ID=IALI00000008856;Parent=IALM00000004777
contig_000069	AUGUSTUS	intron	4634198	4634350	1	-	.	ID=IALI00000008857;Parent=IALM00000004777
contig_000069	AUGUSTUS	intron	4634551	4634614	1	-	.	ID=IALI00000008858;Parent=IALM00000004777
contig_000069	AUGUSTUS	start_codon	4634679	4634681	.	-	0	ID=IALS00000004764;Parent=IALM00000004777
contig_000069	AUGUSTUS	stop_codon	4632583	4632585	.	-	0	ID=IALST00000004769;Parent=IALM00000004777
contig_000069	AUGUSTUS	gene	4652458	4659143	.	+	.	ID=IAL_04224
contig_000069	AUGUSTUS	mRNA	4652458	4659143	0.27	+	.	ID=IALM00000004778;Parent=IAL_04224
contig_000069	AUGUSTUS	exon	4652458	4653285	.	+	.	ID=IALE00000013629;Parent=IALM00000004778
contig_000069	AUGUSTUS	exon	4659111	4659143	.	+	.	ID=IALE00000013630;Parent=IALM00000004778
contig_000069	AUGUSTUS	CDS	4652458	4653285	0.7	+	0	ID=IALC00000013629;Parent=IALM00000004778
contig_000069	AUGUSTUS	CDS	4659111	4659143	0.33	+	0	ID=IALC00000013630;Parent=IALM00000004778
contig_000069	AUGUSTUS	intron	4653286	4659110	0.33	+	.	ID=IALI00000008859;Parent=IALM00000004778
contig_000069	AUGUSTUS	start_codon	4652458	4652460	.	+	0	ID=IALS00000004765;Parent=IALM00000004778
contig_000069	AUGUSTUS	stop_codon	4659141	4659143	.	+	0	ID=IALST00000004770;Parent=IALM00000004778
contig_000069	AUGUSTUS	gene	4670540	4674180	.	-	.	ID=IAL_04225
contig_000069	AUGUSTUS	mRNA	4670540	4674180	1	-	.	ID=IALM00000004779;Parent=IAL_04225
contig_000069	AUGUSTUS	exon	4670540	4670620	.	-	.	ID=IALE00000013631;Parent=IALM00000004779
contig_000069	AUGUSTUS	exon	4671659	4671885	.	-	.	ID=IALE00000013632;Parent=IALM00000004779
contig_000069	AUGUSTUS	exon	4673652	4674180	.	-	.	ID=IALE00000013633;Parent=IALM00000004779
contig_000069	AUGUSTUS	CDS	4670540	4670620	1	-	0	ID=IALC00000013631;Parent=IALM00000004779
contig_000069	AUGUSTUS	CDS	4671659	4671885	1	-	2	ID=IALC00000013632;Parent=IALM00000004779
contig_000069	AUGUSTUS	CDS	4673652	4674180	1	-	0	ID=IALC00000013633;Parent=IALM00000004779
contig_000069	AUGUSTUS	intron	4670621	4671658	1	-	.	ID=IALI00000008860;Parent=IALM00000004779
contig_000069	AUGUSTUS	intron	4671886	4673651	1	-	.	ID=IALI00000008861;Parent=IALM00000004779
contig_000069	AUGUSTUS	start_codon	4674178	4674180	.	-	0	ID=IALS00000004766;Parent=IALM00000004779
contig_000069	AUGUSTUS	stop_codon	4670540	4670542	.	-	0	ID=IALST00000004771;Parent=IALM00000004779
contig_000069	AUGUSTUS	gene	4693906	4697839	.	+	.	ID=IAL_04226
contig_000069	AUGUSTUS	mRNA	4693906	4697839	0.28	+	.	ID=IALM00000004780;Parent=IAL_04226;Dbxref=InterPro:IPR022700,InterPro:IPR009003,InterPro:IPR033116,InterPro:IPR001254,InterPro:IPR043504,InterPro:IPR051487,InterPro:IPR038565,InterPro:IPR001314,InterPro:IPR018114;gO_terms=GO:0004252,GO:0006508;desc=Belongs to the peptidase S1 family
contig_000069	AUGUSTUS	exon	4693906	4693936	.	+	.	ID=IALE00000013634;Parent=IALM00000004780
contig_000069	AUGUSTUS	exon	4696684	4697037	.	+	.	ID=IALE00000013635;Parent=IALM00000004780
contig_000069	AUGUSTUS	exon	4697109	4697839	.	+	.	ID=IALE00000013636;Parent=IALM00000004780
contig_000069	AUGUSTUS	CDS	4693906	4693936	0.28	+	0	ID=IALC00000013634;Parent=IALM00000004780
contig_000069	AUGUSTUS	CDS	4696684	4697037	1	+	2	ID=IALC00000013635;Parent=IALM00000004780
contig_000069	AUGUSTUS	CDS	4697109	4697839	1	+	2	ID=IALC00000013636;Parent=IALM00000004780
contig_000069	AUGUSTUS	intron	4693937	4696683	0.43	+	.	ID=IALI00000008862;Parent=IALM00000004780
contig_000069	AUGUSTUS	intron	4697038	4697108	1	+	.	ID=IALI00000008863;Parent=IALM00000004780
contig_000069	AUGUSTUS	start_codon	4693906	4693908	.	+	0	ID=IALS00000004767;Parent=IALM00000004780
contig_000069	AUGUSTUS	stop_codon	4697837	4697839	.	+	0	ID=IALST00000004772;Parent=IALM00000004780
contig_000069	AUGUSTUS	gene	4701024	4701415	.	-	.	ID=IAL_04227
contig_000069	AUGUSTUS	mRNA	4701024	4701415	0.46	-	.	ID=IALM00000004781;Parent=IAL_04227
contig_000069	AUGUSTUS	exon	4701024	4701237	.	-	.	ID=IALE00000013637;Parent=IALM00000004781
contig_000069	AUGUSTUS	exon	4701297	4701415	.	-	.	ID=IALE00000013638;Parent=IALM00000004781
contig_000069	AUGUSTUS	CDS	4701024	4701237	0.46	-	1	ID=IALC00000013637;Parent=IALM00000004781
contig_000069	AUGUSTUS	CDS	4701297	4701415	0.57	-	0	ID=IALC00000013638;Parent=IALM00000004781
contig_000069	AUGUSTUS	intron	4701238	4701296	0.46	-	.	ID=IALI00000008864;Parent=IALM00000004781
contig_000069	AUGUSTUS	start_codon	4701413	4701415	.	-	0	ID=IALS00000004768;Parent=IALM00000004781
contig_000069	AUGUSTUS	stop_codon	4701024	4701026	.	-	0	ID=IALST00000004773;Parent=IALM00000004781
contig_000069	AUGUSTUS	gene	4708125	4753281	.	-	.	ID=IAL_04228
contig_000069	AUGUSTUS	mRNA	4708125	4753281	1	-	.	ID=IALM00000004782;Parent=IAL_04228;Dbxref=InterPro:IPR011009,InterPro:IPR002219,InterPro:IPR000719,InterPro:IPR001849,InterPro:IPR046349,InterPro:IPR017441,InterPro:IPR020454,InterPro:IPR057764,InterPro:IPR011993,InterPro:IPR008271,InterPro:IPR015727;gO_terms=GO:0000421,GO:0001817,GO:0001819,GO:0001932,GO:0001934,GO:0001936,GO:0001938,GO:0002009,GO:0002253,GO:0002376,GO:0002429,GO:0002682,GO:0002684,GO:0002757,GO:0002764,GO:0002768,GO:0003158,GO:0003159,GO:0003674,GO:0003824,GO:0004672,GO:0004674,GO:0004697,GO:0005080,GO:0005488,GO:0005515,GO:0005575,GO:0005622,GO:0005623,GO:0005634,GO:0005654,GO:0005737,GO:0005773,GO:0005774,GO:0005776,GO:0005794,GO:0005802,GO:0005829,GO:0005886,GO:0005911,GO:0005938,GO:0006355,GO:0006357,GO:0006464,GO:0006468,GO:0006629,GO:0006643,GO:0006665,GO:0006793,GO:0006796,GO:0006807,GO:0006810,GO:0006950,GO:0006952,GO:0006955,GO:0006979,GO:0006996,GO:0007030,GO:0007154,GO:0007165,GO:0007166,GO:0007167,GO:0007169,GO:0007186,GO:0007200,GO:0007205,GO:0007229,GO:0007264,GO:0007265,GO:0007275,GO:0007399,GO:0007568,GO:0008150,GO:0008152,GO:0008219,GO:0008283,GO:0008284,GO:0008340,GO:0008610,GO:0009058,GO:0009267,GO:0009605,GO:0009607,GO:0009617,GO:0009653,GO:0009888,GO:0009889,GO:0009891,GO:0009893,GO:0009894,GO:0009896,GO:0009898,GO:0009966,GO:0009967,GO:0009987,GO:0009991,GO:0010033,GO:0010256,GO:0010259,GO:0010468,GO:0010506,GO:0010508,GO:0010522,GO:0010556,GO:0010557,GO:0010562,GO:0010594,GO:0010595,GO:0010604,GO:0010628,GO:0010632,GO:0010634,GO:0010638,GO:0010646,GO:0010647,GO:0010720,GO:0010837,GO:0010941,GO:0010959,GO:0010975,GO:0010976,GO:0012505,GO:0016020,GO:0016043,GO:0016192,GO:0016301,GO:0016310,GO:0016740,GO:0016772,GO:0016773,GO:0018105,GO:0018107,GO:0018193,GO:0018209,GO:0018210,GO:0019216,GO:0019219,GO:0019220,GO:0019222,GO:0019538,GO:0019899,GO:0019900,GO:0019901,GO:0022008,GO:0022603,GO:0023051,GO:0023052,GO:0023056,GO:0030054,GO:0030100,GO:0030148,GO:0030154,GO:0030155,GO:0030278,GO:0030334,GO:0030335,GO:0030947,GO:0030949,GO:0031056,GO:0031058,GO:0031063,GO:0031065,GO:0031090,GO:0031323,GO:0031325,GO:0031326,GO:0031328,GO:0031329,GO:0031331,GO:0031344,GO:0031346,GO:0031399,GO:0031401,GO:0031647,GO:0031667,GO:0031668,GO:0031669,GO:0031974,GO:0031981,GO:0031984,GO:0032101,GO:0032103,GO:0032268,GO:0032270,GO:0032386,GO:0032387,GO:0032388,GO:0032501,GO:0032502,GO:0032663,GO:0032677,GO:0032743,GO:0032757,GO:0032793,GO:0032879,GO:0032880,GO:0032991,GO:0033043,GO:0033044,GO:0033135,GO:0033138,GO:0033157,GO:0033194,GO:0033554,GO:0033674,GO:0034198,GO:0034599,GO:0034762,GO:0034765,GO:0035239,GO:0035295,GO:0035556,GO:0035924,GO:0036211,GO:0038033,GO:0038084,GO:0038089,GO:0040012,GO:0040017,GO:0040036,GO:0042127,GO:0042221,GO:0042306,GO:0042307,GO:0042308,GO:0042325,GO:0042327,GO:0042594,GO:0042742,GO:0042802,GO:0042803,GO:0043085,GO:0043122,GO:0043123,GO:0043170,GO:0043207,GO:0043226,GO:0043227,GO:0043229,GO:0043231,GO:0043233,GO:0043269,GO:0043408,GO:0043410,GO:0043412,GO:0043535,GO:0043536,GO:0043549,GO:0043550,GO:0043551,GO:0043552,GO:0044093,GO:0044237,GO:0044238,GO:0044249,GO:0044255,GO:0044260,GO:0044267,GO:0044422,GO:0044424,GO:0044425,GO:0044428,GO:0044431,GO:0044437,GO:0044444,GO:0044446,GO:0044459,GO:0044464,GO:0045087,GO:0045595,GO:0045597,GO:0045664,GO:0045666,GO:0045667,GO:0045669,GO:0045743,GO:0045765,GO:0045766,GO:0045778,GO:0045785,GO:0045806,GO:0045834,GO:0045893,GO:0045935,GO:0045937,GO:0045944,GO:0046467,GO:0046777,GO:0046822,GO:0046823,GO:0046824,GO:0046983,GO:0048010,GO:0048193,GO:0048518,GO:0048519,GO:0048522,GO:0048523,GO:0048583,GO:0048584,GO:0048699,GO:0048729,GO:0048731,GO:0048856,GO:0048869,GO:0050678,GO:0050679,GO:0050767,GO:0050769,GO:0050776,GO:0050778,GO:0050789,GO:0050790,GO:0050793,GO:0050794,GO:0050829,GO:0050830,GO:0050851,GO:0050852,GO:0050854,GO:0050856,GO:0050857,GO:0050862,GO:0050896,GO:0050920,GO:0050921,GO:0051049,GO:0051050,GO:0051051,GO:0051052,GO:0051054,GO:0051090,GO:0051091,GO:0051092,GO:0051094,GO:0051128,GO:0051129,GO:0051130,GO:0051171,GO:0051173,GO:0051174,GO:0051179,GO:0051222,GO:0051223,GO:0051224,GO:0051234,GO:0051239,GO:0051240,GO:0051246,GO:0051247,GO:0051252,GO:0051254,GO:0051270,GO:0051272,GO:0051279,GO:0051282,GO:0051336,GO:0051338,GO:0051345,GO:0051347,GO:0051704,GO:0051707,GO:0051716,GO:0051924,GO:0051960,GO:0051962,GO:0060255,GO:0060284,GO:0060341,GO:0060429,GO:0060548,GO:0060562,GO:0060627,GO:0061154,GO:0061695,GO:0065007,GO:0065008,GO:0065009,GO:0070013,GO:0070201,GO:0070372,GO:0070374,GO:0070848,GO:0070887,GO:0071310,GO:0071363,GO:0071447,GO:0071496,GO:0071704,GO:0071840,GO:0071944,GO:0080090,GO:0089700,GO:0090045,GO:0090087,GO:0090218,GO:0090287,GO:0090311,GO:0090312,GO:0090316,GO:0090317,GO:0098542,GO:0098552,GO:0098562,GO:0098588,GO:0098791,GO:0098805,GO:0099568,GO:0120035,GO:0140096,GO:1900180,GO:1900181,GO:1900182,GO:1901342,GO:1901564,GO:1901566,GO:1901576,GO:1901700,GO:1901701,GO:1901725,GO:1901727,GO:1902275,GO:1902494,GO:1902531,GO:1902533,GO:1902554,GO:1902680,GO:1902911,GO:1903169,GO:1903506,GO:1903508,GO:1903725,GO:1903727,GO:1903827,GO:1903828,GO:1903829,GO:1904018,GO:1904062,GO:1904589,GO:1904590,GO:1904591,GO:1904950,GO:1904951,GO:1905269,GO:1990234,GO:1990928,GO:2000026,GO:2000112,GO:2000145,GO:2000147,GO:2000278,GO:2000573,GO:2001026,GO:2001028,GO:2001044,GO:2001141,GO:2001252-GO:0004672,GO:0005524;desc=Belongs to the protein kinase superfamily. CAMK Ser Thr protein kinase family
contig_000069	AUGUSTUS	exon	4708125	4708318	.	-	.	ID=IALE00000013639;Parent=IALM00000004782
contig_000069	AUGUSTUS	exon	4708378	4708560	.	-	.	ID=IALE00000013640;Parent=IALM00000004782
contig_000069	AUGUSTUS	exon	4708635	4708980	.	-	.	ID=IALE00000013641;Parent=IALM00000004782
contig_000069	AUGUSTUS	exon	4719929	4720137	.	-	.	ID=IALE00000013642;Parent=IALM00000004782
contig_000069	AUGUSTUS	exon	4720213	4721296	.	-	.	ID=IALE00000013643;Parent=IALM00000004782
contig_000069	AUGUSTUS	exon	4730940	4731130	.	-	.	ID=IALE00000013644;Parent=IALM00000004782
contig_000069	AUGUSTUS	exon	4731208	4731345	.	-	.	ID=IALE00000013645;Parent=IALM00000004782
contig_000069	AUGUSTUS	exon	4735487	4735631	.	-	.	ID=IALE00000013646;Parent=IALM00000004782
contig_000069	AUGUSTUS	exon	4753156	4753281	.	-	.	ID=IALE00000013647;Parent=IALM00000004782
contig_000069	AUGUSTUS	CDS	4708125	4708318	1	-	2	ID=IALC00000013639;Parent=IALM00000004782
contig_000069	AUGUSTUS	CDS	4708378	4708560	1	-	2	ID=IALC00000013640;Parent=IALM00000004782
contig_000069	AUGUSTUS	CDS	4708635	4708980	1	-	0	ID=IALC00000013641;Parent=IALM00000004782
contig_000069	AUGUSTUS	CDS	4719929	4720137	1	-	2	ID=IALC00000013642;Parent=IALM00000004782
contig_000069	AUGUSTUS	CDS	4720213	4721296	1	-	0	ID=IALC00000013643;Parent=IALM00000004782
contig_000069	AUGUSTUS	CDS	4730940	4731130	1	-	2	ID=IALC00000013644;Parent=IALM00000004782
contig_000069	AUGUSTUS	CDS	4731208	4731345	1	-	2	ID=IALC00000013645;Parent=IALM00000004782
contig_000069	AUGUSTUS	CDS	4735487	4735631	1	-	0	ID=IALC00000013646;Parent=IALM00000004782
contig_000069	AUGUSTUS	CDS	4753156	4753281	1	-	0	ID=IALC00000013647;Parent=IALM00000004782
contig_000069	AUGUSTUS	intron	4708319	4708377	1	-	.	ID=IALI00000008865;Parent=IALM00000004782
contig_000069	AUGUSTUS	intron	4708561	4708634	1	-	.	ID=IALI00000008866;Parent=IALM00000004782
contig_000069	AUGUSTUS	intron	4708981	4719928	1	-	.	ID=IALI00000008867;Parent=IALM00000004782
contig_000069	AUGUSTUS	intron	4720138	4720212	1	-	.	ID=IALI00000008868;Parent=IALM00000004782
contig_000069	AUGUSTUS	intron	4721297	4730939	1	-	.	ID=IALI00000008869;Parent=IALM00000004782
contig_000069	AUGUSTUS	intron	4731131	4731207	1	-	.	ID=IALI00000008870;Parent=IALM00000004782
contig_000069	AUGUSTUS	intron	4731346	4735486	1	-	.	ID=IALI00000008871;Parent=IALM00000004782
contig_000069	AUGUSTUS	intron	4735632	4753155	1	-	.	ID=IALI00000008872;Parent=IALM00000004782
contig_000069	AUGUSTUS	start_codon	4753279	4753281	.	-	0	ID=IALS00000004769;Parent=IALM00000004782
contig_000069	AUGUSTUS	stop_codon	4708125	4708127	.	-	0	ID=IALST00000004774;Parent=IALM00000004782
contig_000069	AUGUSTUS	gene	4865274	4865983	.	-	.	ID=IAL_04229
contig_000069	GeneMark.hmm3	mRNA	4865274	4865959	.	-	.	ID=IALM00000004783;Parent=IAL_04229;gO_terms=GO:0003674,GO:0003824,GO:0008150,GO:0008152,GO:0016491,GO:0055114;desc=Oxidoreductase activity. It is involved in the biological process described with metabolic process
contig_000069	GeneMark.hmm3	exon	4865274	4865508	0	-	.	ID=IALE00000013648;Parent=IALM00000004783
contig_000069	GeneMark.hmm3	exon	4865847	4865959	0	-	.	ID=IALE00000013649;Parent=IALM00000004783
contig_000069	GeneMark.hmm3	CDS	4865274	4865508	.	-	1	ID=IALC00000013648;Parent=IALM00000004783
contig_000069	GeneMark.hmm3	CDS	4865847	4865959	.	-	0	ID=IALC00000013649;Parent=IALM00000004783
contig_000069	GeneMark.hmm3	intron	4865509	4865846	.	-	0	ID=IALI00000008873;Parent=IALM00000004783
contig_000069	GeneMark.hmm3	start_codon	4865957	4865959	.	-	0	ID=IALS00000004770;Parent=IALM00000004783
contig_000069	GeneMark.hmm3	stop_codon	4865274	4865276	.	-	0	ID=IALST00000004775;Parent=IALM00000004783
contig_000069	AUGUSTUS	mRNA	4865274	4865983	1	-	.	ID=IALM00000004784;Parent=IAL_04229;gO_terms=GO:0003674,GO:0003824,GO:0008150,GO:0008152,GO:0016491,GO:0055114;desc=Oxidoreductase activity. It is involved in the biological process described with metabolic process
contig_000069	AUGUSTUS	exon	4865274	4865508	.	-	.	ID=IALE00000013650;Parent=IALM00000004784
contig_000069	AUGUSTUS	exon	4865847	4865983	.	-	.	ID=IALE00000013651;Parent=IALM00000004784
contig_000069	AUGUSTUS	CDS	4865274	4865508	1	-	1	ID=IALC00000013650;Parent=IALM00000004784
contig_000069	AUGUSTUS	CDS	4865847	4865983	1	-	0	ID=IALC00000013651;Parent=IALM00000004784
contig_000069	AUGUSTUS	intron	4865509	4865846	1	-	.	ID=IALI00000008874;Parent=IALM00000004784
contig_000069	AUGUSTUS	start_codon	4865981	4865983	.	-	0	ID=IALS00000004771;Parent=IALM00000004784
contig_000069	AUGUSTUS	stop_codon	4865274	4865276	.	-	0	ID=IALST00000004776;Parent=IALM00000004784
contig_000069	AUGUSTUS	gene	4950843	4951888	.	-	.	ID=IAL_04230
contig_000069	AUGUSTUS	mRNA	4950843	4951888	1	-	.	ID=IALM00000004785;Parent=IAL_04230;Dbxref=InterPro:IPR002347,InterPro:IPR036291;gO_terms=GO:0003674,GO:0003824,GO:0008150,GO:0008152,GO:0016491,GO:0055114;desc=Oxidoreductase activity. It is involved in the biological process described with metabolic process
contig_000069	AUGUSTUS	exon	4950843	4950910	.	-	.	ID=IALE00000013652;Parent=IALM00000004785
contig_000069	AUGUSTUS	exon	4951204	4951888	.	-	.	ID=IALE00000013653;Parent=IALM00000004785
contig_000069	AUGUSTUS	CDS	4950843	4950910	1	-	2	ID=IALC00000013652;Parent=IALM00000004785
contig_000069	AUGUSTUS	CDS	4951204	4951888	1	-	0	ID=IALC00000013653;Parent=IALM00000004785
contig_000069	AUGUSTUS	intron	4950911	4951203	1	-	.	ID=IALI00000008875;Parent=IALM00000004785
contig_000069	AUGUSTUS	start_codon	4951886	4951888	.	-	0	ID=IALS00000004772;Parent=IALM00000004785
contig_000069	AUGUSTUS	stop_codon	4950843	4950845	.	-	0	ID=IALST00000004777;Parent=IALM00000004785
contig_000069	AUGUSTUS	gene	5161647	5162285	.	+	.	ID=IAL_04231
contig_000069	AUGUSTUS	mRNA	5161647	5162285	0.99	+	.	ID=IALM00000004786;Parent=IAL_04231
contig_000069	AUGUSTUS	exon	5161647	5162285	.	+	.	ID=IALE00000013654;Parent=IALM00000004786
contig_000069	AUGUSTUS	CDS	5161647	5162285	0.99	+	0	ID=IALC00000013654;Parent=IALM00000004786
contig_000069	AUGUSTUS	start_codon	5161647	5161649	.	+	0	ID=IALS00000004773;Parent=IALM00000004786
contig_000069	AUGUSTUS	stop_codon	5162283	5162285	.	+	0	ID=IALST00000004778;Parent=IALM00000004786
contig_000069	AUGUSTUS	gene	5173006	5175558	.	-	.	ID=IAL_04232
contig_000069	AUGUSTUS	mRNA	5173006	5175558	1	-	.	ID=IALM00000004787;Parent=IAL_04232;Dbxref=InterPro:IPR036034,InterPro:IPR001478,InterPro:IPR051342;gO_terms=GO:0003674,GO:0005488,GO:0005515,GO:0005575,GO:0005622,GO:0005623,GO:0005737,GO:0008022,GO:0044424,GO:0044464-GO:0005515;desc=Domain present in PSD-95, Dlg, and ZO-1/2.
contig_000069	AUGUSTUS	exon	5173006	5175558	.	-	.	ID=IALE00000013655;Parent=IALM00000004787
contig_000069	AUGUSTUS	CDS	5173006	5175558	1	-	0	ID=IALC00000013655;Parent=IALM00000004787
contig_000069	AUGUSTUS	start_codon	5175556	5175558	.	-	0	ID=IALS00000004774;Parent=IALM00000004787
contig_000069	AUGUSTUS	stop_codon	5173006	5173008	.	-	0	ID=IALST00000004779;Parent=IALM00000004787
contig_000069	AUGUSTUS	gene	5184015	5188022	.	+	.	ID=IAL_04233
contig_000069	AUGUSTUS	mRNA	5184015	5188022	1	+	.	ID=IALM00000004788;Parent=IAL_04233;Dbxref=InterPro:IPR029488;gO_terms=GO:0000003,GO:0000226,GO:0001578,GO:0003006,GO:0003008,GO:0006928,GO:0006996,GO:0007010,GO:0007017,GO:0007275,GO:0007276,GO:0007281,GO:0007283,GO:0007286,GO:0007288,GO:0007291,GO:0007349,GO:0007600,GO:0007605,GO:0008150,GO:0009581,GO:0009582,GO:0009605,GO:0009612,GO:0009628,GO:0009653,GO:0009987,GO:0016043,GO:0019953,GO:0022412,GO:0022414,GO:0022607,GO:0030030,GO:0030031,GO:0030154,GO:0030317,GO:0032501,GO:0032502,GO:0032504,GO:0035082,GO:0040011,GO:0044085,GO:0044458,GO:0044703,GO:0044782,GO:0048232,GO:0048468,GO:0048515,GO:0048609,GO:0048646,GO:0048856,GO:0048869,GO:0048870,GO:0050877,GO:0050896,GO:0050906,GO:0050910,GO:0050954,GO:0050974,GO:0050982,GO:0051179,GO:0051606,GO:0051674,GO:0051704,GO:0060271,GO:0070925,GO:0071840,GO:0097722,GO:0120031,GO:0120036;desc=KIAA1430 homologue
contig_000069	AUGUSTUS	exon	5184015	5184170	.	+	.	ID=IALE00000013656;Parent=IALM00000004788
contig_000069	AUGUSTUS	exon	5185948	5187053	.	+	.	ID=IALE00000013657;Parent=IALM00000004788
contig_000069	AUGUSTUS	exon	5187645	5187795	.	+	.	ID=IALE00000013658;Parent=IALM00000004788
contig_000069	AUGUSTUS	exon	5187858	5188022	.	+	.	ID=IALE00000013659;Parent=IALM00000004788
contig_000069	AUGUSTUS	CDS	5184015	5184170	1	+	0	ID=IALC00000013656;Parent=IALM00000004788
contig_000069	AUGUSTUS	CDS	5185948	5187053	1	+	0	ID=IALC00000013657;Parent=IALM00000004788
contig_000069	AUGUSTUS	CDS	5187645	5187795	1	+	1	ID=IALC00000013658;Parent=IALM00000004788
contig_000069	AUGUSTUS	CDS	5187858	5188022	1	+	0	ID=IALC00000013659;Parent=IALM00000004788
contig_000069	AUGUSTUS	intron	5184171	5185947	1	+	.	ID=IALI00000008876;Parent=IALM00000004788
contig_000069	AUGUSTUS	intron	5187054	5187644	1	+	.	ID=IALI00000008877;Parent=IALM00000004788
contig_000069	AUGUSTUS	intron	5187796	5187857	1	+	.	ID=IALI00000008878;Parent=IALM00000004788
contig_000069	AUGUSTUS	start_codon	5184015	5184017	.	+	0	ID=IALS00000004775;Parent=IALM00000004788
contig_000069	AUGUSTUS	stop_codon	5188020	5188022	.	+	0	ID=IALST00000004780;Parent=IALM00000004788
contig_000069	AUGUSTUS	gene	5188231	5190180	.	-	.	ID=IAL_04234
contig_000069	AUGUSTUS	mRNA	5188231	5190180	1	-	.	ID=IALM00000004789;Parent=IAL_04234;Dbxref=InterPro:IPR036397,InterPro:IPR012337,InterPro:IPR051132,InterPro:IPR002562;gO_terms=GO:0000018,GO:0000019,GO:0000738,GO:0003674,GO:0003824,GO:0004518,GO:0004527,GO:0004529,GO:0004536,GO:0005575,GO:0005622,GO:0005623,GO:0005634,GO:0006139,GO:0006259,GO:0006260,GO:0006261,GO:0006275,GO:0006308,GO:0006725,GO:0006807,GO:0008150,GO:0008152,GO:0008156,GO:0008296,GO:0008297,GO:0008309,GO:0008310,GO:0008311,GO:0008408,GO:0009056,GO:0009057,GO:0009058,GO:0009059,GO:0009889,GO:0009890,GO:0009892,GO:0009987,GO:0010556,GO:0010558,GO:0010605,GO:0016787,GO:0016788,GO:0016796,GO:0016895,GO:0019219,GO:0019222,GO:0019439,GO:0031323,GO:0031324,GO:0031326,GO:0031327,GO:0034641,GO:0034645,GO:0034655,GO:0043170,GO:0043226,GO:0043227,GO:0043229,GO:0043231,GO:0044237,GO:0044238,GO:0044248,GO:0044249,GO:0044260,GO:0044265,GO:0044270,GO:0044424,GO:0044464,GO:0045005,GO:0045910,GO:0045934,GO:0045950,GO:0046483,GO:0046700,GO:0048478,GO:0048519,GO:0048523,GO:0050789,GO:0050794,GO:0051052,GO:0051053,GO:0051171,GO:0051172,GO:0060255,GO:0065007,GO:0071704,GO:0080090,GO:0090304,GO:0090305,GO:0090329,GO:0140097,GO:1901360,GO:1901361,GO:1901575,GO:1901576,GO:2000104,GO:2000112,GO:2000113-GO:0003676;desc=Essential for the formation of DNA replication focal centers. Has an important role in maintaining genome stability. Has exonuclease activity on both single-stranded and duplex templates bearing overhangs, but not blunt ended duplex DNA, and cleaves in a 3'-5' direction (By similarity)
contig_000069	AUGUSTUS	exon	5188231	5188389	.	-	.	ID=IALE00000013660;Parent=IALM00000004789
contig_000069	AUGUSTUS	exon	5188449	5188550	.	-	.	ID=IALE00000013661;Parent=IALM00000004789
contig_000069	AUGUSTUS	exon	5188645	5188786	.	-	.	ID=IALE00000013662;Parent=IALM00000004789
contig_000069	AUGUSTUS	exon	5189568	5189795	.	-	.	ID=IALE00000013663;Parent=IALM00000004789
contig_000069	AUGUSTUS	exon	5189856	5190052	.	-	.	ID=IALE00000013664;Parent=IALM00000004789
contig_000069	AUGUSTUS	exon	5190124	5190180	.	-	.	ID=IALE00000013665;Parent=IALM00000004789
contig_000069	AUGUSTUS	CDS	5188231	5188389	1	-	0	ID=IALC00000013660;Parent=IALM00000004789
contig_000069	AUGUSTUS	CDS	5188449	5188550	1	-	0	ID=IALC00000013661;Parent=IALM00000004789
contig_000069	AUGUSTUS	CDS	5188645	5188786	1	-	1	ID=IALC00000013662;Parent=IALM00000004789
contig_000069	AUGUSTUS	CDS	5189568	5189795	1	-	1	ID=IALC00000013663;Parent=IALM00000004789
contig_000069	AUGUSTUS	CDS	5189856	5190052	1	-	0	ID=IALC00000013664;Parent=IALM00000004789
contig_000069	AUGUSTUS	CDS	5190124	5190180	1	-	0	ID=IALC00000013665;Parent=IALM00000004789
contig_000069	AUGUSTUS	intron	5188390	5188448	1	-	.	ID=IALI00000008879;Parent=IALM00000004789
contig_000069	AUGUSTUS	intron	5188551	5188644	1	-	.	ID=IALI00000008880;Parent=IALM00000004789
contig_000069	AUGUSTUS	intron	5188787	5189567	1	-	.	ID=IALI00000008881;Parent=IALM00000004789
contig_000069	AUGUSTUS	intron	5189796	5189855	1	-	.	ID=IALI00000008882;Parent=IALM00000004789
contig_000069	AUGUSTUS	intron	5190053	5190123	1	-	.	ID=IALI00000008883;Parent=IALM00000004789
contig_000069	AUGUSTUS	start_codon	5190178	5190180	.	-	0	ID=IALS00000004776;Parent=IALM00000004789
contig_000069	AUGUSTUS	stop_codon	5188231	5188233	.	-	0	ID=IALST00000004781;Parent=IALM00000004789
contig_000069	AUGUSTUS	gene	5194628	5195773	.	+	.	ID=IAL_04235
contig_000069	AUGUSTUS	mRNA	5194628	5195773	1	+	.	ID=IALM00000004790;Parent=IAL_04235;Dbxref=InterPro:IPR015943,InterPro:IPR001680,InterPro:IPR036322;gO_terms=GO:0000775,GO:0000776,GO:0000777,GO:0000779,GO:0000793,GO:0005575,GO:0005622,GO:0005623,GO:0005634,GO:0005635,GO:0005643,GO:0005694,GO:0005737,GO:0005829,GO:0006403,GO:0006405,GO:0006406,GO:0006611,GO:0006810,GO:0006886,GO:0006913,GO:0008104,GO:0008150,GO:0008152,GO:0010467,GO:0012505,GO:0015031,GO:0015833,GO:0015931,GO:0016032,GO:0031080,GO:0031503,GO:0031967,GO:0031975,GO:0032991,GO:0033036,GO:0034613,GO:0042886,GO:0043170,GO:0043226,GO:0043227,GO:0043228,GO:0043229,GO:0043231,GO:0043232,GO:0044403,GO:0044419,GO:0044422,GO:0044424,GO:0044427,GO:0044428,GO:0044444,GO:0044446,GO:0044464,GO:0045184,GO:0046907,GO:0050657,GO:0050658,GO:0051028,GO:0051168,GO:0051169,GO:0051179,GO:0051234,GO:0051236,GO:0051641,GO:0051649,GO:0051704,GO:0070727,GO:0071166,GO:0071426,GO:0071427,GO:0071702,GO:0071704,GO:0071705,GO:0098687-GO:0005515;desc=WD40 repeats
contig_000069	AUGUSTUS	exon	5194628	5194901	.	+	.	ID=IALE00000013666;Parent=IALM00000004790
contig_000069	AUGUSTUS	exon	5194962	5195773	.	+	.	ID=IALE00000013667;Parent=IALM00000004790
contig_000069	AUGUSTUS	CDS	5194628	5194901	1	+	0	ID=IALC00000013666;Parent=IALM00000004790
contig_000069	AUGUSTUS	CDS	5194962	5195773	1	+	2	ID=IALC00000013667;Parent=IALM00000004790
contig_000069	AUGUSTUS	intron	5194902	5194961	1	+	.	ID=IALI00000008884;Parent=IALM00000004790
contig_000069	AUGUSTUS	start_codon	5194628	5194630	.	+	0	ID=IALS00000004777;Parent=IALM00000004790
contig_000069	AUGUSTUS	stop_codon	5195771	5195773	.	+	0	ID=IALST00000004782;Parent=IALM00000004790
contig_000069	AUGUSTUS	gene	5210140	5222073	.	-	.	ID=IAL_04236
contig_000069	AUGUSTUS	mRNA	5210140	5222073	0.91	-	.	ID=IALM00000004791;Parent=IAL_04236;Dbxref=InterPro:IPR013087,InterPro:IPR036236,InterPro:IPR050331;gO_terms=GO:0000981,GO:0001654,GO:0001659,GO:0001745,GO:0001751,GO:0001752,GO:0001754,GO:0003008,GO:0003674,GO:0003676,GO:0003677,GO:0003700,GO:0003705,GO:0005488,GO:0005575,GO:0005622,GO:0005623,GO:0005634,GO:0006355,GO:0006357,GO:0007275,GO:0007399,GO:0007423,GO:0007600,GO:0007605,GO:0007623,GO:0008150,GO:0009314,GO:0009416,GO:0009605,GO:0009628,GO:0009639,GO:0009648,GO:0009649,GO:0009653,GO:0009887,GO:0009889,GO:0009891,GO:0009893,GO:0009987,GO:0010114,GO:0010468,GO:0010556,GO:0010557,GO:0010604,GO:0010628,GO:0019219,GO:0019222,GO:0022008,GO:0030154,GO:0030182,GO:0031323,GO:0031325,GO:0031326,GO:0031328,GO:0032501,GO:0032502,GO:0035270,GO:0035271,GO:0042592,GO:0042706,GO:0042752,GO:0043153,GO:0043226,GO:0043227,GO:0043229,GO:0043231,GO:0044424,GO:0044464,GO:0045165,GO:0045893,GO:0045935,GO:0045944,GO:0046530,GO:0046552,GO:0048511,GO:0048513,GO:0048518,GO:0048522,GO:0048592,GO:0048663,GO:0048699,GO:0048731,GO:0048732,GO:0048749,GO:0048856,GO:0048869,GO:0048871,GO:0050789,GO:0050794,GO:0050877,GO:0050896,GO:0050954,GO:0051171,GO:0051173,GO:0051252,GO:0051254,GO:0060086,GO:0060255,GO:0065007,GO:0065008,GO:0080090,GO:0090596,GO:0097159,GO:0140110,GO:1901363,GO:1902680,GO:1903506,GO:1903508,GO:2000112,GO:2001141;desc=Metal ion binding
contig_000069	AUGUSTUS	exon	5210140	5210919	.	-	.	ID=IALE00000013668;Parent=IALM00000004791
contig_000069	AUGUSTUS	exon	5211021	5211758	.	-	.	ID=IALE00000013669;Parent=IALM00000004791
contig_000069	AUGUSTUS	exon	5221972	5222073	.	-	.	ID=IALE00000013670;Parent=IALM00000004791
contig_000069	AUGUSTUS	CDS	5210140	5210919	1	-	0	ID=IALC00000013668;Parent=IALM00000004791
contig_000069	AUGUSTUS	CDS	5211021	5211758	1	-	0	ID=IALC00000013669;Parent=IALM00000004791
contig_000069	AUGUSTUS	CDS	5221972	5222073	0.91	-	0	ID=IALC00000013670;Parent=IALM00000004791
contig_000069	AUGUSTUS	intron	5210920	5211020	1	-	.	ID=IALI00000008885;Parent=IALM00000004791
contig_000069	AUGUSTUS	intron	5211759	5221971	1	-	.	ID=IALI00000008886;Parent=IALM00000004791
contig_000069	AUGUSTUS	start_codon	5222071	5222073	.	-	0	ID=IALS00000004778;Parent=IALM00000004791
contig_000069	AUGUSTUS	stop_codon	5210140	5210142	.	-	0	ID=IALST00000004783;Parent=IALM00000004791
contig_000069	AUGUSTUS	gene	5265643	5266636	.	-	.	ID=IAL_04237
contig_000069	AUGUSTUS	mRNA	5265643	5266636	1	-	.	ID=IALM00000004792;Parent=IAL_04237;Dbxref=InterPro:IPR053308,InterPro:IPR029277;gO_terms=GO:0002252,GO:0002376,GO:0006950,GO:0006952,GO:0008150,GO:0009605,GO:0009607,GO:0009615,GO:0043207,GO:0050896,GO:0051607,GO:0051704,GO:0051707,GO:0098542;desc=Single domain von Willebrand factor type C
contig_000069	AUGUSTUS	exon	5265643	5265760	.	-	.	ID=IALE00000013671;Parent=IALM00000004792
contig_000069	AUGUSTUS	exon	5265814	5265934	.	-	.	ID=IALE00000013672;Parent=IALM00000004792
contig_000069	AUGUSTUS	exon	5266549	5266636	.	-	.	ID=IALE00000013673;Parent=IALM00000004792
contig_000069	AUGUSTUS	CDS	5265643	5265760	1	-	1	ID=IALC00000013671;Parent=IALM00000004792
contig_000069	AUGUSTUS	CDS	5265814	5265934	1	-	2	ID=IALC00000013672;Parent=IALM00000004792
contig_000069	AUGUSTUS	CDS	5266549	5266636	1	-	0	ID=IALC00000013673;Parent=IALM00000004792
contig_000069	AUGUSTUS	intron	5265761	5265813	1	-	.	ID=IALI00000008887;Parent=IALM00000004792
contig_000069	AUGUSTUS	intron	5265935	5266548	1	-	.	ID=IALI00000008888;Parent=IALM00000004792
contig_000069	AUGUSTUS	start_codon	5266634	5266636	.	-	0	ID=IALS00000004779;Parent=IALM00000004792
contig_000069	AUGUSTUS	stop_codon	5265643	5265645	.	-	0	ID=IALST00000004784;Parent=IALM00000004792
contig_000069	AUGUSTUS	gene	5306883	5307806	.	-	.	ID=IAL_04238
contig_000069	AUGUSTUS	mRNA	5306883	5307806	1	-	.	ID=IALM00000004793;Parent=IAL_04238;Dbxref=InterPro:IPR036291,InterPro:IPR002347;gO_terms=GO:0003674,GO:0003824,GO:0008150,GO:0008152,GO:0016491,GO:0055114;desc=Oxidoreductase activity. It is involved in the biological process described with metabolic process
contig_000069	AUGUSTUS	exon	5306883	5307613	.	-	.	ID=IALE00000013674;Parent=IALM00000004793
contig_000069	AUGUSTUS	exon	5307674	5307806	.	-	.	ID=IALE00000013675;Parent=IALM00000004793
contig_000069	AUGUSTUS	CDS	5306883	5307613	1	-	2	ID=IALC00000013674;Parent=IALM00000004793
contig_000069	AUGUSTUS	CDS	5307674	5307806	1	-	0	ID=IALC00000013675;Parent=IALM00000004793
contig_000069	AUGUSTUS	intron	5307614	5307673	1	-	.	ID=IALI00000008889;Parent=IALM00000004793
contig_000069	AUGUSTUS	start_codon	5307804	5307806	.	-	0	ID=IALS00000004780;Parent=IALM00000004793
contig_000069	AUGUSTUS	stop_codon	5306883	5306885	.	-	0	ID=IALST00000004785;Parent=IALM00000004793
contig_000069	AUGUSTUS	gene	5339538	5348646	.	-	.	ID=IAL_04239
contig_000069	AUGUSTUS	mRNA	5339538	5348646	1	-	.	ID=IALM00000004794;Parent=IAL_04239;gO_terms=GO:0005575,GO:0005576,GO:0031012,GO:0044421;desc=Hydrolase activity, acting on glycosyl bonds
contig_000069	AUGUSTUS	exon	5339538	5341722	.	-	.	ID=IALE00000013676;Parent=IALM00000004794
contig_000069	AUGUSTUS	exon	5342527	5342719	.	-	.	ID=IALE00000013677;Parent=IALM00000004794
contig_000069	AUGUSTUS	exon	5342779	5342909	.	-	.	ID=IALE00000013678;Parent=IALM00000004794
contig_000069	AUGUSTUS	exon	5348251	5348394	.	-	.	ID=IALE00000013679;Parent=IALM00000004794
contig_000069	AUGUSTUS	exon	5348468	5348646	.	-	.	ID=IALE00000013680;Parent=IALM00000004794
contig_000069	AUGUSTUS	CDS	5339538	5341722	1	-	1	ID=IALC00000013676;Parent=IALM00000004794
contig_000069	AUGUSTUS	CDS	5342527	5342719	1	-	2	ID=IALC00000013677;Parent=IALM00000004794
contig_000069	AUGUSTUS	CDS	5342779	5342909	1	-	1	ID=IALC00000013678;Parent=IALM00000004794
contig_000069	AUGUSTUS	CDS	5348251	5348394	1	-	1	ID=IALC00000013679;Parent=IALM00000004794
contig_000069	AUGUSTUS	CDS	5348468	5348646	1	-	0	ID=IALC00000013680;Parent=IALM00000004794
contig_000069	AUGUSTUS	intron	5341723	5342526	1	-	.	ID=IALI00000008890;Parent=IALM00000004794
contig_000069	AUGUSTUS	intron	5342720	5342778	1	-	.	ID=IALI00000008891;Parent=IALM00000004794
contig_000069	AUGUSTUS	intron	5342910	5348250	1	-	.	ID=IALI00000008892;Parent=IALM00000004794
contig_000069	AUGUSTUS	intron	5348395	5348467	1	-	.	ID=IALI00000008893;Parent=IALM00000004794
contig_000069	AUGUSTUS	start_codon	5348644	5348646	.	-	0	ID=IALS00000004781;Parent=IALM00000004794
contig_000069	AUGUSTUS	stop_codon	5339538	5339540	.	-	0	ID=IALST00000004786;Parent=IALM00000004794
contig_000069	AUGUSTUS	gene	5352395	5359220	.	-	.	ID=IAL_04240
contig_000069	AUGUSTUS	mRNA	5352395	5359220	1	-	.	ID=IALM00000004795;Parent=IAL_04240;Dbxref=InterPro:IPR002490,InterPro:IPR026028;gO_terms=GO:0000220,GO:0001666,GO:0002119,GO:0002164,GO:0003674,GO:0003824,GO:0005215,GO:0005488,GO:0005515,GO:0005575,GO:0005622,GO:0005623,GO:0005737,GO:0005773,GO:0005774,GO:0005886,GO:0006139,GO:0006163,GO:0006164,GO:0006725,GO:0006753,GO:0006754,GO:0006793,GO:0006796,GO:0006807,GO:0006810,GO:0006811,GO:0006812,GO:0006873,GO:0006885,GO:0006950,GO:0006952,GO:0007035,GO:0007154,GO:0007267,GO:0007268,GO:0007271,GO:0007275,GO:0008150,GO:0008152,GO:0008324,GO:0009058,GO:0009117,GO:0009123,GO:0009124,GO:0009126,GO:0009127,GO:0009141,GO:0009142,GO:0009144,GO:0009145,GO:0009150,GO:0009152,GO:0009156,GO:0009161,GO:0009165,GO:0009167,GO:0009168,GO:0009199,GO:0009201,GO:0009205,GO:0009206,GO:0009259,GO:0009260,GO:0009605,GO:0009607,GO:0009617,GO:0009628,GO:0009790,GO:0009791,GO:0009792,GO:0009987,GO:0010941,GO:0010942,GO:0015075,GO:0015077,GO:0015078,GO:0015318,GO:0015399,GO:0015405,GO:0015672,GO:0015985,GO:0015986,GO:0015988,GO:0015991,GO:0016020,GO:0016021,GO:0016043,GO:0016324,GO:0016462,GO:0016469,GO:0016471,GO:0016787,GO:0016817,GO:0016818,GO:0016887,GO:0017111,GO:0017144,GO:0018130,GO:0019438,GO:0019637,GO:0019693,GO:0019725,GO:0019829,GO:0019899,GO:0022607,GO:0022804,GO:0022853,GO:0022857,GO:0022890,GO:0023052,GO:0030003,GO:0030004,GO:0030641,GO:0031090,GO:0031224,GO:0032501,GO:0032502,GO:0032991,GO:0033176,GO:0033177,GO:0033179,GO:0034220,GO:0034622,GO:0034641,GO:0034654,GO:0036293,GO:0036442,GO:0040011,GO:0040012,GO:0040013,GO:0042592,GO:0042623,GO:0042625,GO:0042626,GO:0042742,GO:0043067,GO:0043068,GO:0043207,GO:0043226,GO:0043227,GO:0043229,GO:0043231,GO:0043492,GO:0043933,GO:0044085,GO:0044237,GO:0044238,GO:0044249,GO:0044271,GO:0044281,GO:0044422,GO:0044424,GO:0044425,GO:0044437,GO:0044444,GO:0044446,GO:0044459,GO:0044464,GO:0044769,GO:0045177,GO:0045851,GO:0046034,GO:0046390,GO:0046483,GO:0046961,GO:0048518,GO:0048519,GO:0048522,GO:0048856,GO:0048878,GO:0050789,GO:0050794,GO:0050801,GO:0050830,GO:0050896,GO:0051117,GO:0051179,GO:0051234,GO:0051452,GO:0051453,GO:0051704,GO:0051707,GO:0055067,GO:0055080,GO:0055082,GO:0055085,GO:0055086,GO:0065003,GO:0065007,GO:0065008,GO:0070070,GO:0070071,GO:0070072,GO:0070482,GO:0071704,GO:0071840,GO:0071944,GO:0072521,GO:0072522,GO:0090407,GO:0090662,GO:0098542,GO:0098588,GO:0098590,GO:0098655,GO:0098660,GO:0098662,GO:0098771,GO:0098796,GO:0098805,GO:0098916,GO:0099131,GO:0099132,GO:0099536,GO:0099537,GO:1901135,GO:1901137,GO:1901293,GO:1901360,GO:1901362,GO:1901564,GO:1901566,GO:1901576,GO:1902600-GO:0033179,GO:1902600;desc=Essential component of the vacuolar proton pump (V- ATPase), a multimeric enzyme that catalyzes the translocation of protons across the membranes. Required for assembly and activity of the V-ATPase
contig_000069	AUGUSTUS	exon	5352395	5352488	.	-	.	ID=IALE00000013681;Parent=IALM00000004795
contig_000069	AUGUSTUS	exon	5352549	5352720	.	-	.	ID=IALE00000013682;Parent=IALM00000004795
contig_000069	AUGUSTUS	exon	5352788	5353028	.	-	.	ID=IALE00000013683;Parent=IALM00000004795
contig_000069	AUGUSTUS	exon	5353088	5354962	.	-	.	ID=IALE00000013684;Parent=IALM00000004795
contig_000069	AUGUSTUS	exon	5359104	5359220	.	-	.	ID=IALE00000013685;Parent=IALM00000004795
contig_000069	AUGUSTUS	CDS	5352395	5352488	1	-	1	ID=IALC00000013681;Parent=IALM00000004795
contig_000069	AUGUSTUS	CDS	5352549	5352720	1	-	2	ID=IALC00000013682;Parent=IALM00000004795
contig_000069	AUGUSTUS	CDS	5352788	5353028	1	-	0	ID=IALC00000013683;Parent=IALM00000004795
contig_000069	AUGUSTUS	CDS	5353088	5354962	1	-	0	ID=IALC00000013684;Parent=IALM00000004795
contig_000069	AUGUSTUS	CDS	5359104	5359220	1	-	0	ID=IALC00000013685;Parent=IALM00000004795
contig_000069	AUGUSTUS	intron	5352489	5352548	1	-	.	ID=IALI00000008894;Parent=IALM00000004795
contig_000069	AUGUSTUS	intron	5352721	5352787	1	-	.	ID=IALI00000008895;Parent=IALM00000004795
contig_000069	AUGUSTUS	intron	5353029	5353087	1	-	.	ID=IALI00000008896;Parent=IALM00000004795
contig_000069	AUGUSTUS	intron	5354963	5359103	1	-	.	ID=IALI00000008897;Parent=IALM00000004795
contig_000069	AUGUSTUS	start_codon	5359218	5359220	.	-	0	ID=IALS00000004782;Parent=IALM00000004795
contig_000069	AUGUSTUS	stop_codon	5352395	5352397	.	-	0	ID=IALST00000004787;Parent=IALM00000004795
contig_000069	AUGUSTUS	gene	5367760	5372843	.	-	.	ID=IAL_04241
contig_000069	AUGUSTUS	mRNA	5367760	5372843	1	-	.	ID=IALM00000004796;Parent=IAL_04241;Dbxref=InterPro:IPR026028,InterPro:IPR002490;gO_terms=GO:0000220,GO:0001666,GO:0002119,GO:0002164,GO:0003674,GO:0003824,GO:0005215,GO:0005488,GO:0005515,GO:0005575,GO:0005622,GO:0005623,GO:0005737,GO:0005773,GO:0005774,GO:0005886,GO:0006139,GO:0006163,GO:0006164,GO:0006725,GO:0006753,GO:0006754,GO:0006793,GO:0006796,GO:0006807,GO:0006810,GO:0006811,GO:0006812,GO:0006873,GO:0006885,GO:0006950,GO:0006952,GO:0007035,GO:0007154,GO:0007267,GO:0007268,GO:0007271,GO:0007275,GO:0008150,GO:0008152,GO:0008324,GO:0009058,GO:0009117,GO:0009123,GO:0009124,GO:0009126,GO:0009127,GO:0009141,GO:0009142,GO:0009144,GO:0009145,GO:0009150,GO:0009152,GO:0009156,GO:0009161,GO:0009165,GO:0009167,GO:0009168,GO:0009199,GO:0009201,GO:0009205,GO:0009206,GO:0009259,GO:0009260,GO:0009605,GO:0009607,GO:0009617,GO:0009628,GO:0009790,GO:0009791,GO:0009792,GO:0009987,GO:0010941,GO:0010942,GO:0015075,GO:0015077,GO:0015078,GO:0015318,GO:0015399,GO:0015405,GO:0015672,GO:0015985,GO:0015986,GO:0015988,GO:0015991,GO:0016020,GO:0016021,GO:0016043,GO:0016324,GO:0016462,GO:0016469,GO:0016471,GO:0016787,GO:0016817,GO:0016818,GO:0016887,GO:0017111,GO:0017144,GO:0018130,GO:0019438,GO:0019637,GO:0019693,GO:0019725,GO:0019829,GO:0019899,GO:0022607,GO:0022804,GO:0022853,GO:0022857,GO:0022890,GO:0023052,GO:0030003,GO:0030004,GO:0030641,GO:0031090,GO:0031224,GO:0032501,GO:0032502,GO:0032991,GO:0033176,GO:0033177,GO:0033179,GO:0033181,GO:0034220,GO:0034622,GO:0034641,GO:0034654,GO:0036293,GO:0036442,GO:0040011,GO:0040012,GO:0040013,GO:0042592,GO:0042623,GO:0042625,GO:0042626,GO:0042742,GO:0043067,GO:0043068,GO:0043207,GO:0043226,GO:0043227,GO:0043229,GO:0043231,GO:0043492,GO:0043933,GO:0044085,GO:0044237,GO:0044238,GO:0044249,GO:0044271,GO:0044281,GO:0044422,GO:0044424,GO:0044425,GO:0044437,GO:0044444,GO:0044446,GO:0044459,GO:0044464,GO:0044769,GO:0045177,GO:0045851,GO:0046034,GO:0046390,GO:0046483,GO:0046961,GO:0048518,GO:0048519,GO:0048522,GO:0048856,GO:0048878,GO:0050789,GO:0050794,GO:0050801,GO:0050830,GO:0050896,GO:0051117,GO:0051179,GO:0051234,GO:0051452,GO:0051453,GO:0051704,GO:0051707,GO:0055067,GO:0055080,GO:0055082,GO:0055085,GO:0055086,GO:0065003,GO:0065007,GO:0065008,GO:0070070,GO:0070071,GO:0070072,GO:0070482,GO:0071704,GO:0071840,GO:0071944,GO:0072521,GO:0072522,GO:0090407,GO:0090662,GO:0098542,GO:0098588,GO:0098590,GO:0098655,GO:0098660,GO:0098662,GO:0098771,GO:0098796,GO:0098797,GO:0098805,GO:0098916,GO:0099131,GO:0099132,GO:0099536,GO:0099537,GO:1901135,GO:1901137,GO:1901293,GO:1901360,GO:1901362,GO:1901564,GO:1901566,GO:1901576,GO:1902600-GO:0000220,GO:1902600;desc=Essential component of the vacuolar proton pump (V- ATPase), a multimeric enzyme that catalyzes the translocation of protons across the membranes. Required for assembly and activity of the V-ATPase
contig_000069	AUGUSTUS	exon	5367760	5367853	.	-	.	ID=IALE00000013686;Parent=IALM00000004796
contig_000069	AUGUSTUS	exon	5367924	5368095	.	-	.	ID=IALE00000013687;Parent=IALM00000004796
contig_000069	AUGUSTUS	exon	5368163	5368388	.	-	.	ID=IALE00000013688;Parent=IALM00000004796
contig_000069	AUGUSTUS	exon	5370595	5372478	.	-	.	ID=IALE00000013689;Parent=IALM00000004796
contig_000069	AUGUSTUS	exon	5372727	5372843	.	-	.	ID=IALE00000013690;Parent=IALM00000004796
contig_000069	AUGUSTUS	CDS	5367760	5367853	1	-	1	ID=IALC00000013686;Parent=IALM00000004796
contig_000069	AUGUSTUS	CDS	5367924	5368095	1	-	2	ID=IALC00000013687;Parent=IALM00000004796
contig_000069	AUGUSTUS	CDS	5368163	5368388	1	-	0	ID=IALC00000013688;Parent=IALM00000004796
contig_000069	AUGUSTUS	CDS	5370595	5372478	1	-	0	ID=IALC00000013689;Parent=IALM00000004796
contig_000069	AUGUSTUS	CDS	5372727	5372843	1	-	0	ID=IALC00000013690;Parent=IALM00000004796
contig_000069	AUGUSTUS	intron	5367854	5367923	1	-	.	ID=IALI00000008898;Parent=IALM00000004796
contig_000069	AUGUSTUS	intron	5368096	5368162	1	-	.	ID=IALI00000008899;Parent=IALM00000004796
contig_000069	AUGUSTUS	intron	5368389	5370594	1	-	.	ID=IALI00000008900;Parent=IALM00000004796
contig_000069	AUGUSTUS	intron	5372479	5372726	1	-	.	ID=IALI00000008901;Parent=IALM00000004796
contig_000069	AUGUSTUS	start_codon	5372841	5372843	.	-	0	ID=IALS00000004783;Parent=IALM00000004796
contig_000069	AUGUSTUS	stop_codon	5367760	5367762	.	-	0	ID=IALST00000004788;Parent=IALM00000004796
contig_000069	AUGUSTUS	gene	5440530	5444960	.	-	.	ID=IAL_04242
contig_000069	AUGUSTUS	mRNA	5440530	5444960	1	-	.	ID=IALM00000004797;Parent=IAL_04242;Dbxref=InterPro:IPR039805,InterPro:IPR003892;gO_terms=GO:0001817,GO:0001818,GO:0002682,GO:0002683,GO:0002697,GO:0002698,GO:0002700,GO:0002701,GO:0002718,GO:0002719,GO:0005575,GO:0005622,GO:0005623,GO:0005634,GO:0005635,GO:0005654,GO:0005737,GO:0005829,GO:0008150,GO:0010935,GO:0010936,GO:0012505,GO:0016020,GO:0031090,GO:0031347,GO:0031348,GO:0031965,GO:0031967,GO:0031974,GO:0031975,GO:0031981,GO:0032101,GO:0032102,GO:0043226,GO:0043227,GO:0043229,GO:0043231,GO:0043233,GO:0044422,GO:0044424,GO:0044428,GO:0044444,GO:0044446,GO:0044464,GO:0048519,GO:0048583,GO:0048585,GO:0050727,GO:0050728,GO:0050776,GO:0050777,GO:0050789,GO:0051239,GO:0051241,GO:0065007,GO:0070013,GO:0080134,GO:1900015,GO:1900016;em_PFAMs=CUE-GO:0043130
contig_000069	AUGUSTUS	exon	5440530	5440716	.	-	.	ID=IALE00000013691;Parent=IALM00000004797
contig_000069	AUGUSTUS	exon	5443823	5443992	.	-	.	ID=IALE00000013692;Parent=IALM00000004797
contig_000069	AUGUSTUS	exon	5444268	5444463	.	-	.	ID=IALE00000013693;Parent=IALM00000004797
contig_000069	AUGUSTUS	exon	5444644	5444960	.	-	.	ID=IALE00000013694;Parent=IALM00000004797
contig_000069	AUGUSTUS	CDS	5440530	5440716	1	-	1	ID=IALC00000013691;Parent=IALM00000004797
contig_000069	AUGUSTUS	CDS	5443823	5443992	1	-	0	ID=IALC00000013692;Parent=IALM00000004797
contig_000069	AUGUSTUS	CDS	5444268	5444463	1	-	1	ID=IALC00000013693;Parent=IALM00000004797
contig_000069	AUGUSTUS	CDS	5444644	5444960	1	-	0	ID=IALC00000013694;Parent=IALM00000004797
contig_000069	AUGUSTUS	intron	5440717	5443822	1	-	.	ID=IALI00000008902;Parent=IALM00000004797
contig_000069	AUGUSTUS	intron	5443993	5444267	1	-	.	ID=IALI00000008903;Parent=IALM00000004797
contig_000069	AUGUSTUS	intron	5444464	5444643	1	-	.	ID=IALI00000008904;Parent=IALM00000004797
contig_000069	AUGUSTUS	start_codon	5444958	5444960	.	-	0	ID=IALS00000004784;Parent=IALM00000004797
contig_000069	AUGUSTUS	stop_codon	5440530	5440532	.	-	0	ID=IALST00000004789;Parent=IALM00000004797
contig_000069	AUGUSTUS	gene	5452107	5454624	.	+	.	ID=IAL_04243
contig_000069	AUGUSTUS	mRNA	5452107	5454624	0.44	+	.	ID=IALM00000004798;Parent=IAL_04243;Dbxref=InterPro:IPR050566,InterPro:IPR027417,InterPro:IPR002624,InterPro:IPR031314;gO_terms=GO:0000002,GO:0003674,GO:0003824,GO:0004137,GO:0004797,GO:0005575,GO:0005622,GO:0005623,GO:0005737,GO:0005739,GO:0005759,GO:0006139,GO:0006165,GO:0006213,GO:0006220,GO:0006221,GO:0006230,GO:0006259,GO:0006260,GO:0006261,GO:0006264,GO:0006725,GO:0006753,GO:0006793,GO:0006796,GO:0006807,GO:0006996,GO:0007005,GO:0008150,GO:0008152,GO:0008655,GO:0009058,GO:0009059,GO:0009116,GO:0009117,GO:0009120,GO:0009123,GO:0009124,GO:0009129,GO:0009130,GO:0009132,GO:0009156,GO:0009157,GO:0009161,GO:0009162,GO:0009163,GO:0009165,GO:0009173,GO:0009174,GO:0009218,GO:0009220,GO:0009259,GO:0009260,GO:0009262,GO:0009987,GO:0016043,GO:0016301,GO:0016310,GO:0016740,GO:0016772,GO:0018130,GO:0019136,GO:0019205,GO:0019206,GO:0019438,GO:0019637,GO:0019693,GO:0031974,GO:0032042,GO:0034404,GO:0034641,GO:0034645,GO:0034654,GO:0043094,GO:0043097,GO:0043170,GO:0043174,GO:0043226,GO:0043227,GO:0043229,GO:0043231,GO:0043233,GO:0044237,GO:0044238,GO:0044249,GO:0044260,GO:0044271,GO:0044281,GO:0044283,GO:0044422,GO:0044424,GO:0044429,GO:0044444,GO:0044446,GO:0044464,GO:0046044,GO:0046092,GO:0046104,GO:0046125,GO:0046134,GO:0046390,GO:0046483,GO:0046939,GO:0055086,GO:0070013,GO:0071704,GO:0071840,GO:0072527,GO:0072528,GO:0090304,GO:0090407,GO:1901135,GO:1901137,GO:1901293,GO:1901360,GO:1901362,GO:1901564,GO:1901566,GO:1901576,GO:1901657,GO:1901659-GO:0005524;desc=ATP binding. It is involved in the biological process described with nucleobase-containing compound metabolic process
contig_000069	AUGUSTUS	exon	5452107	5452119	.	+	.	ID=IALE00000013695;Parent=IALM00000004798
contig_000069	AUGUSTUS	exon	5453376	5453596	.	+	.	ID=IALE00000013696;Parent=IALM00000004798
contig_000069	AUGUSTUS	exon	5453648	5453781	.	+	.	ID=IALE00000013697;Parent=IALM00000004798
contig_000069	AUGUSTUS	exon	5454093	5454211	.	+	.	ID=IALE00000013698;Parent=IALM00000004798
contig_000069	AUGUSTUS	exon	5454270	5454418	.	+	.	ID=IALE00000013699;Parent=IALM00000004798
contig_000069	AUGUSTUS	exon	5454481	5454624	.	+	.	ID=IALE00000013700;Parent=IALM00000004798
contig_000069	AUGUSTUS	CDS	5452107	5452119	0.44	+	0	ID=IALC00000013695;Parent=IALM00000004798
contig_000069	AUGUSTUS	CDS	5453376	5453596	1	+	2	ID=IALC00000013696;Parent=IALM00000004798
contig_000069	AUGUSTUS	CDS	5453648	5453781	1	+	0	ID=IALC00000013697;Parent=IALM00000004798
contig_000069	AUGUSTUS	CDS	5454093	5454211	1	+	1	ID=IALC00000013698;Parent=IALM00000004798
contig_000069	AUGUSTUS	CDS	5454270	5454418	1	+	2	ID=IALC00000013699;Parent=IALM00000004798
contig_000069	AUGUSTUS	CDS	5454481	5454624	1	+	0	ID=IALC00000013700;Parent=IALM00000004798
contig_000069	AUGUSTUS	intron	5452120	5453375	0.44	+	.	ID=IALI00000008905;Parent=IALM00000004798
contig_000069	AUGUSTUS	intron	5453597	5453647	1	+	.	ID=IALI00000008906;Parent=IALM00000004798
contig_000069	AUGUSTUS	intron	5453782	5454092	1	+	.	ID=IALI00000008907;Parent=IALM00000004798
contig_000069	AUGUSTUS	intron	5454212	5454269	1	+	.	ID=IALI00000008908;Parent=IALM00000004798
contig_000069	AUGUSTUS	intron	5454419	5454480	1	+	.	ID=IALI00000008909;Parent=IALM00000004798
contig_000069	AUGUSTUS	start_codon	5452107	5452109	.	+	0	ID=IALS00000004785;Parent=IALM00000004798
contig_000069	AUGUSTUS	stop_codon	5454622	5454624	.	+	0	ID=IALST00000004790;Parent=IALM00000004798
contig_000069	GeneMark.hmm3	mRNA	5453399	5454624	.	+	.	ID=IALM00000004799;Parent=IAL_04243;Dbxref=InterPro:IPR002624,InterPro:IPR027417,InterPro:IPR050566,InterPro:IPR031314;gO_terms=GO:0000002,GO:0003674,GO:0003824,GO:0004137,GO:0004797,GO:0005575,GO:0005622,GO:0005623,GO:0005737,GO:0005739,GO:0005759,GO:0006139,GO:0006165,GO:0006213,GO:0006220,GO:0006221,GO:0006230,GO:0006259,GO:0006260,GO:0006261,GO:0006264,GO:0006725,GO:0006753,GO:0006793,GO:0006796,GO:0006807,GO:0006996,GO:0007005,GO:0008150,GO:0008152,GO:0008655,GO:0009058,GO:0009059,GO:0009116,GO:0009117,GO:0009120,GO:0009123,GO:0009124,GO:0009129,GO:0009130,GO:0009132,GO:0009156,GO:0009157,GO:0009161,GO:0009162,GO:0009163,GO:0009165,GO:0009173,GO:0009174,GO:0009218,GO:0009220,GO:0009259,GO:0009260,GO:0009262,GO:0009987,GO:0016043,GO:0016301,GO:0016310,GO:0016740,GO:0016772,GO:0018130,GO:0019136,GO:0019205,GO:0019206,GO:0019438,GO:0019637,GO:0019693,GO:0031974,GO:0032042,GO:0034404,GO:0034641,GO:0034645,GO:0034654,GO:0043094,GO:0043097,GO:0043170,GO:0043174,GO:0043226,GO:0043227,GO:0043229,GO:0043231,GO:0043233,GO:0044237,GO:0044238,GO:0044249,GO:0044260,GO:0044271,GO:0044281,GO:0044283,GO:0044422,GO:0044424,GO:0044429,GO:0044444,GO:0044446,GO:0044464,GO:0046044,GO:0046092,GO:0046104,GO:0046125,GO:0046134,GO:0046390,GO:0046483,GO:0046939,GO:0055086,GO:0070013,GO:0071704,GO:0071840,GO:0072527,GO:0072528,GO:0090304,GO:0090407,GO:1901135,GO:1901137,GO:1901293,GO:1901360,GO:1901362,GO:1901564,GO:1901566,GO:1901576,GO:1901657,GO:1901659-GO:0005524;desc=ATP binding. It is involved in the biological process described with nucleobase-containing compound metabolic process
contig_000069	GeneMark.hmm3	exon	5453399	5453596	0	+	.	ID=IALE00000013701;Parent=IALM00000004799
contig_000069	GeneMark.hmm3	exon	5453648	5453781	0	+	.	ID=IALE00000013702;Parent=IALM00000004799
contig_000069	GeneMark.hmm3	exon	5454093	5454211	0	+	.	ID=IALE00000013703;Parent=IALM00000004799
contig_000069	GeneMark.hmm3	exon	5454270	5454418	0	+	.	ID=IALE00000013704;Parent=IALM00000004799
contig_000069	GeneMark.hmm3	exon	5454481	5454624	0	+	.	ID=IALE00000013705;Parent=IALM00000004799
contig_000069	GeneMark.hmm3	CDS	5453399	5453596	.	+	0	ID=IALC00000013701;Parent=IALM00000004799
contig_000069	GeneMark.hmm3	CDS	5453648	5453781	.	+	0	ID=IALC00000013702;Parent=IALM00000004799
contig_000069	GeneMark.hmm3	CDS	5454093	5454211	.	+	1	ID=IALC00000013703;Parent=IALM00000004799
contig_000069	GeneMark.hmm3	CDS	5454270	5454418	.	+	2	ID=IALC00000013704;Parent=IALM00000004799
contig_000069	GeneMark.hmm3	CDS	5454481	5454624	.	+	0	ID=IALC00000013705;Parent=IALM00000004799
contig_000069	GeneMark.hmm3	intron	5453597	5453647	.	+	0	ID=IALI00000008910;Parent=IALM00000004799
contig_000069	GeneMark.hmm3	intron	5453782	5454092	.	+	1	ID=IALI00000008911;Parent=IALM00000004799
contig_000069	GeneMark.hmm3	intron	5454212	5454269	.	+	2	ID=IALI00000008912;Parent=IALM00000004799
contig_000069	GeneMark.hmm3	intron	5454419	5454480	.	+	0	ID=IALI00000008913;Parent=IALM00000004799
contig_000069	GeneMark.hmm3	start_codon	5453399	5453401	.	+	0	ID=IALS00000004786;Parent=IALM00000004799
contig_000069	GeneMark.hmm3	stop_codon	5454622	5454624	.	+	0	ID=IALST00000004791;Parent=IALM00000004799
contig_000069	AUGUSTUS	gene	5458439	5458755	.	-	.	ID=IAL_04244
contig_000069	AUGUSTUS	mRNA	5458439	5458755	0.77	-	.	ID=IALM00000004800;Parent=IAL_04244;Dbxref=InterPro:IPR031314,InterPro:IPR027417,InterPro:IPR050566;gO_terms=GO:0000002,GO:0003674,GO:0003824,GO:0004137,GO:0004797,GO:0005575,GO:0005622,GO:0005623,GO:0005737,GO:0005739,GO:0005759,GO:0006139,GO:0006165,GO:0006213,GO:0006220,GO:0006221,GO:0006230,GO:0006259,GO:0006260,GO:0006261,GO:0006264,GO:0006725,GO:0006753,GO:0006793,GO:0006796,GO:0006807,GO:0006996,GO:0007005,GO:0008150,GO:0008152,GO:0008655,GO:0009058,GO:0009059,GO:0009116,GO:0009117,GO:0009120,GO:0009123,GO:0009124,GO:0009129,GO:0009130,GO:0009132,GO:0009156,GO:0009157,GO:0009161,GO:0009162,GO:0009163,GO:0009165,GO:0009173,GO:0009174,GO:0009218,GO:0009220,GO:0009259,GO:0009260,GO:0009262,GO:0009987,GO:0016043,GO:0016301,GO:0016310,GO:0016740,GO:0016772,GO:0018130,GO:0019136,GO:0019205,GO:0019206,GO:0019438,GO:0019637,GO:0019693,GO:0031974,GO:0032042,GO:0034404,GO:0034641,GO:0034645,GO:0034654,GO:0043094,GO:0043097,GO:0043170,GO:0043174,GO:0043226,GO:0043227,GO:0043229,GO:0043231,GO:0043233,GO:0044237,GO:0044238,GO:0044249,GO:0044260,GO:0044271,GO:0044281,GO:0044283,GO:0044422,GO:0044424,GO:0044429,GO:0044444,GO:0044446,GO:0044464,GO:0046044,GO:0046092,GO:0046104,GO:0046125,GO:0046134,GO:0046390,GO:0046483,GO:0046939,GO:0055086,GO:0070013,GO:0071704,GO:0071840,GO:0072527,GO:0072528,GO:0090304,GO:0090407,GO:1901135,GO:1901137,GO:1901293,GO:1901360,GO:1901362,GO:1901564,GO:1901566,GO:1901576,GO:1901657,GO:1901659;desc=ATP binding. It is involved in the biological process described with nucleobase-containing compound metabolic process
contig_000069	AUGUSTUS	exon	5458439	5458582	.	-	.	ID=IALE00000013706;Parent=IALM00000004800
contig_000069	AUGUSTUS	exon	5458645	5458755	.	-	.	ID=IALE00000013707;Parent=IALM00000004800
contig_000069	AUGUSTUS	CDS	5458439	5458582	1	-	0	ID=IALC00000013706;Parent=IALM00000004800
contig_000069	AUGUSTUS	CDS	5458645	5458755	0.77	-	0	ID=IALC00000013707;Parent=IALM00000004800
contig_000069	AUGUSTUS	intron	5458583	5458644	1	-	.	ID=IALI00000008914;Parent=IALM00000004800
contig_000069	AUGUSTUS	start_codon	5458753	5458755	.	-	0	ID=IALS00000004787;Parent=IALM00000004800
contig_000069	AUGUSTUS	stop_codon	5458439	5458441	.	-	0	ID=IALST00000004792;Parent=IALM00000004800
contig_000069	AUGUSTUS	gene	5460087	5462537	.	-	.	ID=IAL_04245
contig_000069	AUGUSTUS	mRNA	5460087	5462537	1	-	.	ID=IALM00000004801;Parent=IAL_04245;Dbxref=InterPro:IPR005144,InterPro:IPR000788,InterPro:IPR008926,InterPro:IPR039718,InterPro:IPR013509,InterPro:IPR013346;gO_terms=GO:0000166,GO:0003674,GO:0003824,GO:0004748,GO:0005488,GO:0005515,GO:0005575,GO:0005622,GO:0005623,GO:0005634,GO:0005635,GO:0005737,GO:0005829,GO:0005971,GO:0006139,GO:0006725,GO:0006753,GO:0006793,GO:0006796,GO:0006807,GO:0006919,GO:0006950,GO:0008150,GO:0008152,GO:0009058,GO:0009117,GO:0009165,GO:0009262,GO:0009263,GO:0009611,GO:0009888,GO:0009893,GO:0009987,GO:0010604,GO:0010941,GO:0010942,GO:0010950,GO:0010952,GO:0012505,GO:0016043,GO:0016491,GO:0016725,GO:0016728,GO:0017076,GO:0018130,GO:0019222,GO:0019438,GO:0019637,GO:0019904,GO:0022607,GO:0030162,GO:0031099,GO:0031323,GO:0031325,GO:0031967,GO:0031975,GO:0032268,GO:0032270,GO:0032502,GO:0032991,GO:0034641,GO:0034654,GO:0036094,GO:0036477,GO:0040007,GO:0042060,GO:0042246,GO:0042802,GO:0042981,GO:0042995,GO:0043025,GO:0043065,GO:0043067,GO:0043068,GO:0043085,GO:0043226,GO:0043227,GO:0043229,GO:0043231,GO:0043280,GO:0043281,GO:0043933,GO:0044085,GO:0044093,GO:0044237,GO:0044238,GO:0044249,GO:0044271,GO:0044281,GO:0044297,GO:0044422,GO:0044424,GO:0044428,GO:0044444,GO:0044445,GO:0044446,GO:0044464,GO:0045862,GO:0046483,GO:0048518,GO:0048522,GO:0048589,GO:0048856,GO:0050789,GO:0050790,GO:0050794,GO:0050896,GO:0051171,GO:0051173,GO:0051246,GO:0051247,GO:0051259,GO:0051262,GO:0051290,GO:0051291,GO:0051336,GO:0051345,GO:0052547,GO:0052548,GO:0055086,GO:0055114,GO:0060255,GO:0061731,GO:0065003,GO:0065007,GO:0065009,GO:0071704,GO:0071840,GO:0080090,GO:0090407,GO:0097159,GO:0097458,GO:0097718,GO:1901135,GO:1901137,GO:1901265,GO:1901293,GO:1901360,GO:1901362,GO:1901363,GO:1901576,GO:1902494,GO:1990204,GO:2000116,GO:2001056-GO:0004748,GO:0005524;desc=Provides the precursors necessary for DNA synthesis. Catalyzes the biosynthesis of deoxyribonucleotides from the corresponding ribonucleotides
contig_000069	AUGUSTUS	exon	5460087	5462537	.	-	.	ID=IALE00000013708;Parent=IALM00000004801
contig_000069	AUGUSTUS	CDS	5460087	5462537	1	-	0	ID=IALC00000013708;Parent=IALM00000004801
contig_000069	AUGUSTUS	start_codon	5462535	5462537	.	-	0	ID=IALS00000004788;Parent=IALM00000004801
contig_000069	AUGUSTUS	stop_codon	5460087	5460089	.	-	0	ID=IALST00000004793;Parent=IALM00000004801
contig_000069	AUGUSTUS	gene	5465683	5466138	.	-	.	ID=IAL_04246
contig_000069	AUGUSTUS	mRNA	5465683	5466138	1	-	.	ID=IALM00000004802;Parent=IAL_04246;Dbxref=InterPro:IPR003604,InterPro:IPR036236,InterPro:IPR017340,InterPro:IPR013085,InterPro:IPR000690;gO_terms=GO:0000243,GO:0000245,GO:0000375,GO:0000377,GO:0000381,GO:0000387,GO:0000395,GO:0000398,GO:0003674,GO:0003676,GO:0003723,GO:0003727,GO:0005488,GO:0005515,GO:0005575,GO:0005622,GO:0005623,GO:0005634,GO:0005654,GO:0005681,GO:0005684,GO:0005685,GO:0006139,GO:0006376,GO:0006396,GO:0006397,GO:0006725,GO:0006807,GO:0008150,GO:0008152,GO:0008270,GO:0008380,GO:0009987,GO:0010467,GO:0010468,GO:0015030,GO:0016043,GO:0016070,GO:0016071,GO:0016604,GO:0019219,GO:0019222,GO:0022607,GO:0022613,GO:0022618,GO:0030532,GO:0030627,GO:0031323,GO:0031974,GO:0031981,GO:0032991,GO:0034622,GO:0034641,GO:0036002,GO:0042802,GO:0042803,GO:0043021,GO:0043167,GO:0043169,GO:0043170,GO:0043226,GO:0043227,GO:0043229,GO:0043231,GO:0043233,GO:0043484,GO:0043933,GO:0044085,GO:0044237,GO:0044238,GO:0044422,GO:0044424,GO:0044428,GO:0044446,GO:0044451,GO:0044464,GO:0044877,GO:0045292,GO:0046483,GO:0046872,GO:0046914,GO:0046983,GO:0048024,GO:0050684,GO:0050789,GO:0050794,GO:0051171,GO:0051252,GO:0060255,GO:0065003,GO:0065007,GO:0070013,GO:0070990,GO:0071010,GO:0071704,GO:0071826,GO:0071840,GO:0080090,GO:0090304,GO:0097159,GO:0097525,GO:0120114,GO:1901360,GO:1901363,GO:1903311,GO:1990446,GO:1990904-GO:0003676;desc=U1 snRNP, which is essential for recognition of the pre-mRNA 5' splice-site and the subsequent assembly of the spliceosome. U1-C is directly involved in initial 5' splice-site recognition for both constitutive and regulated alternative splicing. The interaction with the 5' splice-site seems to precede base-pairing between the pre-mRNA and the U1 snRNA
contig_000069	AUGUSTUS	exon	5465683	5466138	.	-	.	ID=IALE00000013709;Parent=IALM00000004802
contig_000069	AUGUSTUS	CDS	5465683	5466138	1	-	0	ID=IALC00000013709;Parent=IALM00000004802
contig_000069	AUGUSTUS	start_codon	5466136	5466138	.	-	0	ID=IALS00000004789;Parent=IALM00000004802
contig_000069	AUGUSTUS	stop_codon	5465683	5465685	.	-	0	ID=IALST00000004794;Parent=IALM00000004802
contig_000069	AUGUSTUS	gene	5474064	5474996	.	+	.	ID=IAL_04247
contig_000069	AUGUSTUS	mRNA	5474064	5474996	1	+	.	ID=IALM00000004803;Parent=IAL_04247;desc=lamellipodium morphogenesis
contig_000069	AUGUSTUS	exon	5474064	5474996	.	+	.	ID=IALE00000013710;Parent=IALM00000004803
contig_000069	AUGUSTUS	CDS	5474064	5474996	1	+	0	ID=IALC00000013710;Parent=IALM00000004803
contig_000069	AUGUSTUS	start_codon	5474064	5474066	.	+	0	ID=IALS00000004790;Parent=IALM00000004803
contig_000069	AUGUSTUS	stop_codon	5474994	5474996	.	+	0	ID=IALST00000004795;Parent=IALM00000004803
contig_000069	AUGUSTUS	gene	5652072	5706392	.	+	.	ID=IAL_04248
contig_000069	AUGUSTUS	mRNA	5652072	5706392	0.26	+	.	ID=IALM00000004804;Parent=IAL_04248;gO_terms=GO:0000902,GO:0000904,GO:0003674,GO:0005488,GO:0005515,GO:0005575,GO:0005623,GO:0006928,GO:0006935,GO:0007275,GO:0007399,GO:0007409,GO:0007411,GO:0008104,GO:0008150,GO:0009605,GO:0009653,GO:0009987,GO:0016043,GO:0022008,GO:0030030,GO:0030154,GO:0030182,GO:0030424,GO:0031175,GO:0032501,GO:0032502,GO:0032989,GO:0032990,GO:0033036,GO:0033267,GO:0040011,GO:0042221,GO:0042330,GO:0042995,GO:0043005,GO:0043195,GO:0043679,GO:0044306,GO:0044456,GO:0044463,GO:0044464,GO:0045202,GO:0048468,GO:0048666,GO:0048667,GO:0048699,GO:0048731,GO:0048812,GO:0048856,GO:0048858,GO:0048869,GO:0050896,GO:0051179,GO:0061564,GO:0071840,GO:0097458,GO:0097485,GO:0098793,GO:0120025,GO:0120036,GO:0120038,GO:0120039,GO:0150034;desc=It is involved in the biological process described with actin cytoskeleton organization
contig_000069	AUGUSTUS	exon	5652072	5652087	.	+	.	ID=IALE00000013711;Parent=IALM00000004804
contig_000069	AUGUSTUS	exon	5652202	5652578	.	+	.	ID=IALE00000013712;Parent=IALM00000004804
contig_000069	AUGUSTUS	exon	5678576	5678883	.	+	.	ID=IALE00000013713;Parent=IALM00000004804
contig_000069	AUGUSTUS	exon	5684560	5684787	.	+	.	ID=IALE00000013714;Parent=IALM00000004804
contig_000069	AUGUSTUS	exon	5701961	5706392	.	+	.	ID=IALE00000013715;Parent=IALM00000004804
contig_000069	AUGUSTUS	CDS	5652072	5652087	0.27	+	0	ID=IALC00000013711;Parent=IALM00000004804
contig_000069	AUGUSTUS	CDS	5652202	5652578	1	+	2	ID=IALC00000013712;Parent=IALM00000004804
contig_000069	AUGUSTUS	CDS	5678576	5678883	1	+	0	ID=IALC00000013713;Parent=IALM00000004804
contig_000069	AUGUSTUS	CDS	5684560	5684787	1	+	1	ID=IALC00000013714;Parent=IALM00000004804
contig_000069	AUGUSTUS	CDS	5701961	5706392	1	+	1	ID=IALC00000013715;Parent=IALM00000004804
contig_000069	AUGUSTUS	intron	5652088	5652201	0.27	+	.	ID=IALI00000008915;Parent=IALM00000004804
contig_000069	AUGUSTUS	intron	5652579	5678575	1	+	.	ID=IALI00000008916;Parent=IALM00000004804
contig_000069	AUGUSTUS	intron	5678884	5684559	0.93	+	.	ID=IALI00000008917;Parent=IALM00000004804
contig_000069	AUGUSTUS	intron	5684788	5701960	1	+	.	ID=IALI00000008918;Parent=IALM00000004804
contig_000069	AUGUSTUS	start_codon	5652072	5652074	.	+	0	ID=IALS00000004791;Parent=IALM00000004804
contig_000069	AUGUSTUS	stop_codon	5706390	5706392	.	+	0	ID=IALST00000004796;Parent=IALM00000004804
contig_000069	AUGUSTUS	gene	5745400	5746783	.	+	.	ID=IAL_04249
contig_000069	AUGUSTUS	mRNA	5745400	5746783	0.35	+	.	ID=IALM00000004805;Parent=IAL_04249;gO_terms=GO:0000902,GO:0000904,GO:0003674,GO:0005488,GO:0005515,GO:0005575,GO:0005623,GO:0006928,GO:0006935,GO:0007275,GO:0007399,GO:0007409,GO:0007411,GO:0008104,GO:0008150,GO:0009605,GO:0009653,GO:0009987,GO:0016043,GO:0022008,GO:0030030,GO:0030154,GO:0030182,GO:0030424,GO:0031175,GO:0032501,GO:0032502,GO:0032989,GO:0032990,GO:0033036,GO:0033267,GO:0040011,GO:0042221,GO:0042330,GO:0042995,GO:0043005,GO:0043195,GO:0043679,GO:0044306,GO:0044456,GO:0044463,GO:0044464,GO:0045202,GO:0048468,GO:0048666,GO:0048667,GO:0048699,GO:0048731,GO:0048812,GO:0048856,GO:0048858,GO:0048869,GO:0050896,GO:0051179,GO:0061564,GO:0071840,GO:0097458,GO:0097485,GO:0098793,GO:0120025,GO:0120036,GO:0120038,GO:0120039,GO:0150034;desc=It is involved in the biological process described with actin cytoskeleton organization
contig_000069	AUGUSTUS	exon	5745400	5745433	.	+	.	ID=IALE00000013716;Parent=IALM00000004805
contig_000069	AUGUSTUS	exon	5745519	5746783	.	+	.	ID=IALE00000013717;Parent=IALM00000004805
contig_000069	AUGUSTUS	CDS	5745400	5745433	0.35	+	0	ID=IALC00000013716;Parent=IALM00000004805
contig_000069	AUGUSTUS	CDS	5745519	5746783	0.88	+	2	ID=IALC00000013717;Parent=IALM00000004805
contig_000069	AUGUSTUS	intron	5745434	5745518	0.35	+	.	ID=IALI00000008919;Parent=IALM00000004805
contig_000069	AUGUSTUS	start_codon	5745400	5745402	.	+	0	ID=IALS00000004792;Parent=IALM00000004805
contig_000069	AUGUSTUS	stop_codon	5746781	5746783	.	+	0	ID=IALST00000004797;Parent=IALM00000004805
contig_000069	AUGUSTUS	gene	5756081	5757182	.	-	.	ID=IAL_04250
contig_000069	AUGUSTUS	mRNA	5756081	5757182	1	-	.	ID=IALM00000004806;Parent=IAL_04250;Dbxref=InterPro:IPR039724,InterPro:IPR056327;gO_terms=GO:0003674,GO:0005575,GO:0005622,GO:0005623,GO:0005737,GO:0005768,GO:0005769,GO:0005770,GO:0005829,GO:0006810,GO:0006950,GO:0008150,GO:0009611,GO:0009894,GO:0010008,GO:0012505,GO:0016020,GO:0016192,GO:0016482,GO:0019207,GO:0019216,GO:0019220,GO:0019222,GO:0019898,GO:0030234,GO:0031090,GO:0031312,GO:0031313,GO:0031323,GO:0031329,GO:0031410,GO:0031901,GO:0031902,GO:0031982,GO:0032268,GO:0035014,GO:0042060,GO:0042176,GO:0042325,GO:0043226,GO:0043227,GO:0043229,GO:0043549,GO:0043550,GO:0043551,GO:0044422,GO:0044424,GO:0044425,GO:0044433,GO:0044440,GO:0044444,GO:0044446,GO:0044464,GO:0045022,GO:0046907,GO:0050789,GO:0050790,GO:0050794,GO:0050896,GO:0051171,GO:0051174,GO:0051179,GO:0051234,GO:0051246,GO:0051338,GO:0051641,GO:0051649,GO:0060255,GO:0065007,GO:0065009,GO:0080090,GO:0097708,GO:0098588,GO:0098772,GO:0098805,GO:0098927,GO:1903362,GO:1903725-GO:0045022,GO:0051898,GO:0141039;desc=WD repeat-containing protein 91
contig_000069	AUGUSTUS	exon	5756081	5756643	.	-	.	ID=IALE00000013718;Parent=IALM00000004806
contig_000069	AUGUSTUS	exon	5756707	5756847	.	-	.	ID=IALE00000013719;Parent=IALM00000004806
contig_000069	AUGUSTUS	exon	5756939	5757182	.	-	.	ID=IALE00000013720;Parent=IALM00000004806
contig_000069	AUGUSTUS	CDS	5756081	5756643	1	-	2	ID=IALC00000013718;Parent=IALM00000004806
contig_000069	AUGUSTUS	CDS	5756707	5756847	1	-	2	ID=IALC00000013719;Parent=IALM00000004806
contig_000069	AUGUSTUS	CDS	5756939	5757182	1	-	0	ID=IALC00000013720;Parent=IALM00000004806
contig_000069	AUGUSTUS	intron	5756644	5756706	1	-	.	ID=IALI00000008920;Parent=IALM00000004806
contig_000069	AUGUSTUS	intron	5756848	5756938	1	-	.	ID=IALI00000008921;Parent=IALM00000004806
contig_000069	AUGUSTUS	start_codon	5757180	5757182	.	-	0	ID=IALS00000004793;Parent=IALM00000004806
contig_000069	AUGUSTUS	stop_codon	5756081	5756083	.	-	0	ID=IALST00000004798;Parent=IALM00000004806
contig_000069	AUGUSTUS	gene	5761200	5770263	.	+	.	ID=IAL_04251
contig_000069	AUGUSTUS	mRNA	5761200	5770263	1	+	.	ID=IALM00000004807;Parent=IAL_04251;Dbxref=InterPro:IPR045153,InterPro:IPR002716,InterPro:IPR029060,InterPro:IPR011990,InterPro:IPR018834;gO_terms=GO:0000003,GO:0000184,GO:0000723,GO:0000956,GO:0003006,GO:0003674,GO:0003676,GO:0003677,GO:0003723,GO:0003824,GO:0004518,GO:0004519,GO:0004521,GO:0004540,GO:0005488,GO:0005515,GO:0005575,GO:0005622,GO:0005623,GO:0005634,GO:0005697,GO:0005730,GO:0005737,GO:0005829,GO:0006139,GO:0006259,GO:0006278,GO:0006401,GO:0006402,GO:0006403,GO:0006405,GO:0006406,GO:0006611,GO:0006725,GO:0006807,GO:0006810,GO:0006886,GO:0006913,GO:0006996,GO:0007004,GO:0007154,GO:0007267,GO:0007268,GO:0007274,GO:0007275,GO:0007548,GO:0008104,GO:0008150,GO:0008152,GO:0009056,GO:0009057,GO:0009058,GO:0009059,GO:0009653,GO:0009790,GO:0009887,GO:0009889,GO:0009892,GO:0009894,GO:0009987,GO:0010467,GO:0010468,GO:0010556,GO:0010605,GO:0010608,GO:0010629,GO:0010639,GO:0010833,GO:0015031,GO:0015833,GO:0015931,GO:0016043,GO:0016070,GO:0016071,GO:0016246,GO:0016441,GO:0016458,GO:0016787,GO:0016788,GO:0018130,GO:0019219,GO:0019220,GO:0019222,GO:0019438,GO:0019439,GO:0019899,GO:0022414,GO:0023052,GO:0030538,GO:0031047,GO:0031323,GO:0031324,GO:0031326,GO:0031329,GO:0031503,GO:0031974,GO:0031981,GO:0032200,GO:0032204,GO:0032205,GO:0032210,GO:0032501,GO:0032502,GO:0032991,GO:0033036,GO:0033043,GO:0033044,GO:0034613,GO:0034641,GO:0034645,GO:0034654,GO:0034655,GO:0035112,GO:0035194,GO:0035303,GO:0040029,GO:0042162,GO:0042592,GO:0042886,GO:0043021,GO:0043170,GO:0043226,GO:0043227,GO:0043228,GO:0043229,GO:0043231,GO:0043232,GO:0043233,GO:0043487,GO:0043565,GO:0044237,GO:0044238,GO:0044248,GO:0044249,GO:0044260,GO:0044265,GO:0044270,GO:0044271,GO:0044422,GO:0044424,GO:0044428,GO:0044444,GO:0044446,GO:0044464,GO:0044877,GO:0045184,GO:0045934,GO:0046483,GO:0046700,GO:0046907,GO:0048513,GO:0048519,GO:0048523,GO:0048562,GO:0048568,GO:0048598,GO:0048608,GO:0048731,GO:0048806,GO:0048856,GO:0050657,GO:0050658,GO:0050789,GO:0050790,GO:0050794,GO:0050808,GO:0051028,GO:0051052,GO:0051053,GO:0051128,GO:0051129,GO:0051168,GO:0051169,GO:0051171,GO:0051172,GO:0051174,GO:0051179,GO:0051234,GO:0051236,GO:0051252,GO:0051276,GO:0051338,GO:0051641,GO:0051649,GO:0051972,GO:0060249,GO:0060255,GO:0061458,GO:0065007,GO:0065008,GO:0065009,GO:0070013,GO:0070034,GO:0070182,GO:0070727,GO:0071166,GO:0071426,GO:0071427,GO:0071702,GO:0071704,GO:0071705,GO:0071840,GO:0071897,GO:0080090,GO:0090304,GO:0090305,GO:0090501,GO:0090502,GO:0097159,GO:0098916,GO:0099536,GO:0099537,GO:0140098,GO:1901360,GO:1901361,GO:1901362,GO:1901363,GO:1901575,GO:1901576,GO:1904353,GO:1904354,GO:1904356,GO:1990904,GO:2000112,GO:2000278,GO:2001251-GO:0005515;desc=Large family of predicted nucleotide-binding domains
contig_000069	AUGUSTUS	exon	5761200	5761943	.	+	.	ID=IALE00000013721;Parent=IALM00000004807
contig_000069	AUGUSTUS	exon	5762155	5762664	.	+	.	ID=IALE00000013722;Parent=IALM00000004807
contig_000069	AUGUSTUS	exon	5762855	5762965	.	+	.	ID=IALE00000013723;Parent=IALM00000004807
contig_000069	AUGUSTUS	exon	5763023	5763226	.	+	.	ID=IALE00000013724;Parent=IALM00000004807
contig_000069	AUGUSTUS	exon	5766099	5766160	.	+	.	ID=IALE00000013725;Parent=IALM00000004807
contig_000069	AUGUSTUS	exon	5768165	5768310	.	+	.	ID=IALE00000013726;Parent=IALM00000004807
contig_000069	AUGUSTUS	exon	5768367	5768484	.	+	.	ID=IALE00000013727;Parent=IALM00000004807
contig_000069	AUGUSTUS	exon	5768550	5768645	.	+	.	ID=IALE00000013728;Parent=IALM00000004807
contig_000069	AUGUSTUS	exon	5768708	5769284	.	+	.	ID=IALE00000013729;Parent=IALM00000004807
contig_000069	AUGUSTUS	exon	5769514	5769664	.	+	.	ID=IALE00000013730;Parent=IALM00000004807
contig_000069	AUGUSTUS	exon	5769719	5769869	.	+	.	ID=IALE00000013731;Parent=IALM00000004807
contig_000069	AUGUSTUS	exon	5769930	5770066	.	+	.	ID=IALE00000013732;Parent=IALM00000004807
contig_000069	AUGUSTUS	exon	5770130	5770263	.	+	.	ID=IALE00000013733;Parent=IALM00000004807
contig_000069	AUGUSTUS	CDS	5761200	5761943	1	+	0	ID=IALC00000013721;Parent=IALM00000004807
contig_000069	AUGUSTUS	CDS	5762155	5762664	1	+	0	ID=IALC00000013722;Parent=IALM00000004807
contig_000069	AUGUSTUS	CDS	5762855	5762965	1	+	0	ID=IALC00000013723;Parent=IALM00000004807
contig_000069	AUGUSTUS	CDS	5763023	5763226	1	+	0	ID=IALC00000013724;Parent=IALM00000004807
contig_000069	AUGUSTUS	CDS	5766099	5766160	1	+	0	ID=IALC00000013725;Parent=IALM00000004807
contig_000069	AUGUSTUS	CDS	5768165	5768310	1	+	1	ID=IALC00000013726;Parent=IALM00000004807
contig_000069	AUGUSTUS	CDS	5768367	5768484	1	+	2	ID=IALC00000013727;Parent=IALM00000004807
contig_000069	AUGUSTUS	CDS	5768550	5768645	1	+	1	ID=IALC00000013728;Parent=IALM00000004807
contig_000069	AUGUSTUS	CDS	5768708	5769284	1	+	1	ID=IALC00000013729;Parent=IALM00000004807
contig_000069	AUGUSTUS	CDS	5769514	5769664	1	+	0	ID=IALC00000013730;Parent=IALM00000004807
contig_000069	AUGUSTUS	CDS	5769719	5769869	1	+	2	ID=IALC00000013731;Parent=IALM00000004807
contig_000069	AUGUSTUS	CDS	5769930	5770066	1	+	1	ID=IALC00000013732;Parent=IALM00000004807
contig_000069	AUGUSTUS	CDS	5770130	5770263	1	+	2	ID=IALC00000013733;Parent=IALM00000004807
contig_000069	AUGUSTUS	intron	5761944	5762154	1	+	.	ID=IALI00000008922;Parent=IALM00000004807
contig_000069	AUGUSTUS	intron	5762665	5762854	1	+	.	ID=IALI00000008923;Parent=IALM00000004807
contig_000069	AUGUSTUS	intron	5762966	5763022	1	+	.	ID=IALI00000008924;Parent=IALM00000004807
contig_000069	AUGUSTUS	intron	5763227	5766098	1	+	.	ID=IALI00000008925;Parent=IALM00000004807
contig_000069	AUGUSTUS	intron	5766161	5768164	1	+	.	ID=IALI00000008926;Parent=IALM00000004807
contig_000069	AUGUSTUS	intron	5768311	5768366	1	+	.	ID=IALI00000008927;Parent=IALM00000004807
contig_000069	AUGUSTUS	intron	5768485	5768549	1	+	.	ID=IALI00000008928;Parent=IALM00000004807
contig_000069	AUGUSTUS	intron	5768646	5768707	1	+	.	ID=IALI00000008929;Parent=IALM00000004807
contig_000069	AUGUSTUS	intron	5769285	5769513	1	+	.	ID=IALI00000008930;Parent=IALM00000004807
contig_000069	AUGUSTUS	intron	5769665	5769718	1	+	.	ID=IALI00000008931;Parent=IALM00000004807
contig_000069	AUGUSTUS	intron	5769870	5769929	1	+	.	ID=IALI00000008932;Parent=IALM00000004807
contig_000069	AUGUSTUS	intron	5770067	5770129	1	+	.	ID=IALI00000008933;Parent=IALM00000004807
contig_000069	AUGUSTUS	start_codon	5761200	5761202	.	+	0	ID=IALS00000004794;Parent=IALM00000004807
contig_000069	AUGUSTUS	stop_codon	5770261	5770263	.	+	0	ID=IALST00000004799;Parent=IALM00000004807
contig_000069	AUGUSTUS	gene	5778446	5807502	.	-	.	ID=IAL_04252
contig_000069	AUGUSTUS	mRNA	5778446	5807502	0.98	-	.	ID=IALM00000004808;Parent=IAL_04252;Dbxref=InterPro:IPR013088,InterPro:IPR000536,InterPro:IPR001628,InterPro:IPR035500,InterPro:IPR050234;gO_terms=GO:0000976,GO:0000977,GO:0000981,GO:0001012,GO:0001067,GO:0003674,GO:0003676,GO:0003677,GO:0003690,GO:0003700,GO:0004879,GO:0005488,GO:0005575,GO:0005622,GO:0005623,GO:0005634,GO:0006109,GO:0006355,GO:0006357,GO:0006950,GO:0007154,GO:0007165,GO:0008150,GO:0009605,GO:0009889,GO:0009987,GO:0009991,GO:0010468,GO:0010556,GO:0010675,GO:0010906,GO:0019219,GO:0019222,GO:0023052,GO:0030522,GO:0031323,GO:0031326,GO:0031667,GO:0032881,GO:0042592,GO:0042594,GO:0042632,GO:0043226,GO:0043227,GO:0043229,GO:0043231,GO:0043467,GO:0043565,GO:0044212,GO:0044424,GO:0044464,GO:0048878,GO:0050789,GO:0050794,GO:0050896,GO:0051171,GO:0051252,GO:0051716,GO:0055088,GO:0055090,GO:0055092,GO:0060255,GO:0062012,GO:0065007,GO:0065008,GO:0070328,GO:0070873,GO:0080090,GO:0097159,GO:0098531,GO:0140110,GO:1901363,GO:1903506,GO:1990837,GO:2000112,GO:2001141-GO:0006355,GO:0008270;desc=zinc ion binding. It is involved in the biological process described with steroid hormone mediated signaling pathway
contig_000069	AUGUSTUS	exon	5778446	5778646	.	-	.	ID=IALE00000013734;Parent=IALM00000004808
contig_000069	AUGUSTUS	exon	5778705	5778917	.	-	.	ID=IALE00000013735;Parent=IALM00000004808
contig_000069	AUGUSTUS	exon	5778990	5779199	.	-	.	ID=IALE00000013736;Parent=IALM00000004808
contig_000069	AUGUSTUS	exon	5805548	5806710	.	-	.	ID=IALE00000013737;Parent=IALM00000004808
contig_000069	AUGUSTUS	exon	5806815	5807502	.	-	.	ID=IALE00000013738;Parent=IALM00000004808
contig_000069	AUGUSTUS	CDS	5778446	5778646	1	-	0	ID=IALC00000013734;Parent=IALM00000004808
contig_000069	AUGUSTUS	CDS	5778705	5778917	1	-	0	ID=IALC00000013735;Parent=IALM00000004808
contig_000069	AUGUSTUS	CDS	5778990	5779199	0.98	-	0	ID=IALC00000013736;Parent=IALM00000004808
contig_000069	AUGUSTUS	CDS	5805548	5806710	0.98	-	2	ID=IALC00000013737;Parent=IALM00000004808
contig_000069	AUGUSTUS	CDS	5806815	5807502	1	-	0	ID=IALC00000013738;Parent=IALM00000004808
contig_000069	AUGUSTUS	intron	5778647	5778704	1	-	.	ID=IALI00000008934;Parent=IALM00000004808
contig_000069	AUGUSTUS	intron	5778918	5778989	1	-	.	ID=IALI00000008935;Parent=IALM00000004808
contig_000069	AUGUSTUS	intron	5779200	5805547	0.98	-	.	ID=IALI00000008936;Parent=IALM00000004808
contig_000069	AUGUSTUS	intron	5806711	5806814	1	-	.	ID=IALI00000008937;Parent=IALM00000004808
contig_000069	AUGUSTUS	start_codon	5807500	5807502	.	-	0	ID=IALS00000004795;Parent=IALM00000004808
contig_000069	AUGUSTUS	stop_codon	5778446	5778448	.	-	0	ID=IALST00000004800;Parent=IALM00000004808
contig_000069	GeneMark.hmm3	mRNA	5805521	5807502	.	-	.	ID=IALM00000004809;Parent=IAL_04252;Dbxref=InterPro:IPR001628,InterPro:IPR050234,InterPro:IPR013088;gO_terms=GO:0000976,GO:0000977,GO:0000981,GO:0001012,GO:0001067,GO:0003674,GO:0003676,GO:0003677,GO:0003690,GO:0003700,GO:0004879,GO:0005488,GO:0005575,GO:0005622,GO:0005623,GO:0005634,GO:0006109,GO:0006355,GO:0006357,GO:0006950,GO:0007154,GO:0007165,GO:0008150,GO:0009605,GO:0009889,GO:0009987,GO:0009991,GO:0010468,GO:0010556,GO:0010675,GO:0010906,GO:0019219,GO:0019222,GO:0023052,GO:0030522,GO:0031323,GO:0031326,GO:0031667,GO:0032881,GO:0042592,GO:0042594,GO:0042632,GO:0043226,GO:0043227,GO:0043229,GO:0043231,GO:0043467,GO:0043565,GO:0044212,GO:0044424,GO:0044464,GO:0048878,GO:0050789,GO:0050794,GO:0050896,GO:0051171,GO:0051252,GO:0051716,GO:0055088,GO:0055090,GO:0055092,GO:0060255,GO:0062012,GO:0065007,GO:0065008,GO:0070328,GO:0070873,GO:0080090,GO:0097159,GO:0098531,GO:0140110,GO:1901363,GO:1903506,GO:1990837,GO:2000112,GO:2001141-GO:0003700,GO:0008270;desc=zinc ion binding. It is involved in the biological process described with steroid hormone mediated signaling pathway
contig_000069	GeneMark.hmm3	exon	5805521	5806710	0	-	.	ID=IALE00000013739;Parent=IALM00000004809
contig_000069	GeneMark.hmm3	exon	5806815	5807502	0	-	.	ID=IALE00000013740;Parent=IALM00000004809
contig_000069	GeneMark.hmm3	CDS	5805521	5806710	.	-	2	ID=IALC00000013739;Parent=IALM00000004809
contig_000069	GeneMark.hmm3	CDS	5806815	5807502	.	-	0	ID=IALC00000013740;Parent=IALM00000004809
contig_000069	GeneMark.hmm3	intron	5806711	5806814	.	-	0	ID=IALI00000008938;Parent=IALM00000004809
contig_000069	GeneMark.hmm3	start_codon	5807500	5807502	.	-	0	ID=IALS00000004796;Parent=IALM00000004809
contig_000069	GeneMark.hmm3	stop_codon	5805521	5805523	.	-	0	ID=IALST00000004801;Parent=IALM00000004809
contig_000069	AUGUSTUS	gene	5810132	5811196	.	-	.	ID=IAL_04253
contig_000069	AUGUSTUS	mRNA	5810132	5811196	1	-	.	ID=IALM00000004810;Parent=IAL_04253;Dbxref=InterPro:IPR029044,InterPro:IPR027995,InterPro:IPR003859,InterPro:IPR027791;gO_terms=GO:0000003,GO:0000139,GO:0002009,GO:0002119,GO:0002164,GO:0003674,GO:0003824,GO:0003831,GO:0005488,GO:0005575,GO:0005622,GO:0005623,GO:0005737,GO:0005794,GO:0005795,GO:0006022,GO:0006023,GO:0006024,GO:0006029,GO:0006082,GO:0006464,GO:0006486,GO:0006487,GO:0006491,GO:0006790,GO:0006807,GO:0007275,GO:0007610,GO:0008150,GO:0008152,GO:0008194,GO:0008285,GO:0008378,GO:0009058,GO:0009059,GO:0009100,GO:0009101,GO:0009653,GO:0009790,GO:0009791,GO:0009792,GO:0009888,GO:0009987,GO:0012505,GO:0015012,GO:0016020,GO:0016021,GO:0016043,GO:0016740,GO:0016757,GO:0016758,GO:0018991,GO:0019098,GO:0019538,GO:0022414,GO:0022603,GO:0022604,GO:0030145,GO:0030166,GO:0030201,GO:0030203,GO:0030204,GO:0030206,GO:0031090,GO:0031224,GO:0031984,GO:0031985,GO:0032501,GO:0032502,GO:0032504,GO:0032580,GO:0034645,GO:0035250,GO:0036211,GO:0040025,GO:0042127,GO:0043167,GO:0043169,GO:0043170,GO:0043226,GO:0043227,GO:0043229,GO:0043231,GO:0043412,GO:0043413,GO:0043436,GO:0044237,GO:0044238,GO:0044249,GO:0044260,GO:0044267,GO:0044272,GO:0044281,GO:0044422,GO:0044424,GO:0044425,GO:0044431,GO:0044444,GO:0044446,GO:0044464,GO:0046525,GO:0046872,GO:0046914,GO:0048145,GO:0048147,GO:0048513,GO:0048519,GO:0048523,GO:0048569,GO:0048609,GO:0048729,GO:0048731,GO:0048856,GO:0050650,GO:0050654,GO:0050789,GO:0050793,GO:0050794,GO:0051128,GO:0060429,GO:0065007,GO:0070085,GO:0071704,GO:0071840,GO:0097435,GO:0098588,GO:0098791,GO:0140096,GO:0140103,GO:1901135,GO:1901137,GO:1901564,GO:1901566,GO:1901576,GO:1903510-GO:0005975;desc=Transferase activity, transferring glycosyl groups. It is involved in the biological process described with carbohydrate metabolic process
contig_000069	AUGUSTUS	exon	5810132	5810396	.	-	.	ID=IALE00000013741;Parent=IALM00000004810
contig_000069	AUGUSTUS	exon	5810460	5811042	.	-	.	ID=IALE00000013742;Parent=IALM00000004810
contig_000069	AUGUSTUS	exon	5811100	5811196	.	-	.	ID=IALE00000013743;Parent=IALM00000004810
contig_000069	AUGUSTUS	CDS	5810132	5810396	1	-	1	ID=IALC00000013741;Parent=IALM00000004810
contig_000069	AUGUSTUS	CDS	5810460	5811042	1	-	2	ID=IALC00000013742;Parent=IALM00000004810
contig_000069	AUGUSTUS	CDS	5811100	5811196	1	-	0	ID=IALC00000013743;Parent=IALM00000004810
contig_000069	AUGUSTUS	intron	5810397	5810459	1	-	.	ID=IALI00000008939;Parent=IALM00000004810
contig_000069	AUGUSTUS	intron	5811043	5811099	1	-	.	ID=IALI00000008940;Parent=IALM00000004810
contig_000069	AUGUSTUS	start_codon	5811194	5811196	.	-	0	ID=IALS00000004797;Parent=IALM00000004810
contig_000069	AUGUSTUS	stop_codon	5810132	5810134	.	-	0	ID=IALST00000004802;Parent=IALM00000004810
contig_000069	AUGUSTUS	gene	5827192	5838209	.	-	.	ID=IAL_04254
contig_000069	AUGUSTUS	mRNA	5827192	5838209	0.44	-	.	ID=IALM00000004811;Parent=IAL_04254;Dbxref=InterPro:IPR052424,InterPro:IPR001007;gO_terms=GO:0000003,GO:0002009,GO:0002165,GO:0003006,GO:0003674,GO:0005198,GO:0005201,GO:0005575,GO:0005576,GO:0005615,GO:0007275,GO:0007442,GO:0007444,GO:0007472,GO:0007476,GO:0007483,GO:0007484,GO:0007485,GO:0007548,GO:0007552,GO:0007560,GO:0008150,GO:0009653,GO:0009790,GO:0009791,GO:0009886,GO:0009887,GO:0009888,GO:0022414,GO:0030539,GO:0031012,GO:0032501,GO:0032502,GO:0035107,GO:0035112,GO:0035114,GO:0035120,GO:0035126,GO:0035150,GO:0035215,GO:0035220,GO:0035239,GO:0035295,GO:0035296,GO:0044421,GO:0046661,GO:0048513,GO:0048546,GO:0048563,GO:0048565,GO:0048569,GO:0048598,GO:0048608,GO:0048619,GO:0048707,GO:0048729,GO:0048731,GO:0048736,GO:0048737,GO:0048803,GO:0048805,GO:0048806,GO:0048808,GO:0048856,GO:0055123,GO:0060429,GO:0060562,GO:0061458,GO:0061525,GO:0062023,GO:0065007,GO:0065008,GO:0090066,GO:0090598-GO:0005515;desc=von Willebrand factor (vWF) type C domain
contig_000069	AUGUSTUS	exon	5827192	5827294	.	-	.	ID=IALE00000013744;Parent=IALM00000004811
contig_000069	AUGUSTUS	exon	5828663	5837702	.	-	.	ID=IALE00000013745;Parent=IALM00000004811
contig_000069	AUGUSTUS	exon	5837767	5838021	.	-	.	ID=IALE00000013746;Parent=IALM00000004811
contig_000069	AUGUSTUS	exon	5838101	5838209	.	-	.	ID=IALE00000013747;Parent=IALM00000004811
contig_000069	AUGUSTUS	CDS	5827192	5827294	1	-	1	ID=IALC00000013744;Parent=IALM00000004811
contig_000069	AUGUSTUS	CDS	5828663	5837702	1	-	2	ID=IALC00000013745;Parent=IALM00000004811
contig_000069	AUGUSTUS	CDS	5837767	5838021	1	-	2	ID=IALC00000013746;Parent=IALM00000004811
contig_000069	AUGUSTUS	CDS	5838101	5838209	0.44	-	0	ID=IALC00000013747;Parent=IALM00000004811
contig_000069	AUGUSTUS	intron	5827295	5828662	1	-	.	ID=IALI00000008941;Parent=IALM00000004811
contig_000069	AUGUSTUS	intron	5837703	5837766	1	-	.	ID=IALI00000008942;Parent=IALM00000004811
contig_000069	AUGUSTUS	intron	5838022	5838100	1	-	.	ID=IALI00000008943;Parent=IALM00000004811
contig_000069	AUGUSTUS	start_codon	5838207	5838209	.	-	0	ID=IALS00000004798;Parent=IALM00000004811
contig_000069	AUGUSTUS	stop_codon	5827192	5827194	.	-	0	ID=IALST00000004803;Parent=IALM00000004811
contig_000069	AUGUSTUS	gene	6309398	6310345	.	+	.	ID=IAL_04255
contig_000069	AUGUSTUS	mRNA	6309398	6310345	1	+	.	ID=IALM00000004812;Parent=IAL_04255;Dbxref=InterPro:IPR032071;desc=Domain of unknown function (DUF4806)
contig_000069	AUGUSTUS	exon	6309398	6309572	.	+	.	ID=IALE00000013748;Parent=IALM00000004812
contig_000069	AUGUSTUS	exon	6309670	6309851	.	+	.	ID=IALE00000013749;Parent=IALM00000004812
contig_000069	AUGUSTUS	exon	6309921	6310071	.	+	.	ID=IALE00000013750;Parent=IALM00000004812
contig_000069	AUGUSTUS	exon	6310131	6310345	.	+	.	ID=IALE00000013751;Parent=IALM00000004812
contig_000069	AUGUSTUS	CDS	6309398	6309572	1	+	0	ID=IALC00000013748;Parent=IALM00000004812
contig_000069	AUGUSTUS	CDS	6309670	6309851	1	+	2	ID=IALC00000013749;Parent=IALM00000004812
contig_000069	AUGUSTUS	CDS	6309921	6310071	1	+	0	ID=IALC00000013750;Parent=IALM00000004812
contig_000069	AUGUSTUS	CDS	6310131	6310345	1	+	2	ID=IALC00000013751;Parent=IALM00000004812
contig_000069	AUGUSTUS	intron	6309573	6309669	1	+	.	ID=IALI00000008944;Parent=IALM00000004812
contig_000069	AUGUSTUS	intron	6309852	6309920	1	+	.	ID=IALI00000008945;Parent=IALM00000004812
contig_000069	AUGUSTUS	intron	6310072	6310130	1	+	.	ID=IALI00000008946;Parent=IALM00000004812
contig_000069	AUGUSTUS	start_codon	6309398	6309400	.	+	0	ID=IALS00000004799;Parent=IALM00000004812
contig_000069	AUGUSTUS	stop_codon	6310343	6310345	.	+	0	ID=IALST00000004804;Parent=IALM00000004812
contig_000069	AUGUSTUS	gene	6321440	6325962	.	-	.	ID=IAL_04256
contig_000069	AUGUSTUS	mRNA	6321440	6325962	1	-	.	ID=IALM00000004813;Parent=IAL_04256;Dbxref=InterPro:IPR013057;gO_terms=GO:0003333,GO:0003674,GO:0005215,GO:0005342,GO:0006810,GO:0006811,GO:0006820,GO:0006865,GO:0008150,GO:0008509,GO:0008514,GO:0015075,GO:0015171,GO:0015318,GO:0015711,GO:0015849,GO:0022857,GO:0034220,GO:0046942,GO:0046943,GO:0051179,GO:0051234,GO:0055085,GO:0071702,GO:0071705,GO:0098656,GO:1903825,GO:1905039;em_KEGG_ko=ko:K15015
contig_000069	AUGUSTUS	exon	6321440	6321933	.	-	.	ID=IALE00000013752;Parent=IALM00000004813
contig_000069	AUGUSTUS	exon	6321993	6322199	.	-	.	ID=IALE00000013753;Parent=IALM00000004813
contig_000069	AUGUSTUS	exon	6323225	6323365	.	-	.	ID=IALE00000013754;Parent=IALM00000004813
contig_000069	AUGUSTUS	exon	6324967	6325076	.	-	.	ID=IALE00000013755;Parent=IALM00000004813
contig_000069	AUGUSTUS	exon	6325133	6325378	.	-	.	ID=IALE00000013756;Parent=IALM00000004813
contig_000069	AUGUSTUS	exon	6325580	6325962	.	-	.	ID=IALE00000013757;Parent=IALM00000004813
contig_000069	AUGUSTUS	CDS	6321440	6321933	1	-	2	ID=IALC00000013752;Parent=IALM00000004813
contig_000069	AUGUSTUS	CDS	6321993	6322199	1	-	2	ID=IALC00000013753;Parent=IALM00000004813
contig_000069	AUGUSTUS	CDS	6323225	6323365	1	-	2	ID=IALC00000013754;Parent=IALM00000004813
contig_000069	AUGUSTUS	CDS	6324967	6325076	1	-	1	ID=IALC00000013755;Parent=IALM00000004813
contig_000069	AUGUSTUS	CDS	6325133	6325378	1	-	1	ID=IALC00000013756;Parent=IALM00000004813
contig_000069	AUGUSTUS	CDS	6325580	6325962	1	-	0	ID=IALC00000013757;Parent=IALM00000004813
contig_000069	AUGUSTUS	intron	6321934	6321992	1	-	.	ID=IALI00000008947;Parent=IALM00000004813
contig_000069	AUGUSTUS	intron	6322200	6323224	1	-	.	ID=IALI00000008948;Parent=IALM00000004813
contig_000069	AUGUSTUS	intron	6323366	6324966	1	-	.	ID=IALI00000008949;Parent=IALM00000004813
contig_000069	AUGUSTUS	intron	6325077	6325132	1	-	.	ID=IALI00000008950;Parent=IALM00000004813
contig_000069	AUGUSTUS	intron	6325379	6325579	1	-	.	ID=IALI00000008951;Parent=IALM00000004813
contig_000069	AUGUSTUS	start_codon	6325960	6325962	.	-	0	ID=IALS00000004800;Parent=IALM00000004813
contig_000069	AUGUSTUS	stop_codon	6321440	6321442	.	-	0	ID=IALST00000004805;Parent=IALM00000004813
contig_000069	AUGUSTUS	gene	6344967	6345616	.	-	.	ID=IAL_04257
contig_000069	AUGUSTUS	mRNA	6344967	6345616	1	-	.	ID=IALM00000004814;Parent=IAL_04257;desc=Myb/SANT-like DNA-binding domain
contig_000069	AUGUSTUS	exon	6344967	6345287	.	-	.	ID=IALE00000013758;Parent=IALM00000004814
contig_000069	AUGUSTUS	exon	6345406	6345429	.	-	.	ID=IALE00000013759;Parent=IALM00000004814
contig_000069	AUGUSTUS	exon	6345479	6345616	.	-	.	ID=IALE00000013760;Parent=IALM00000004814
contig_000069	AUGUSTUS	CDS	6344967	6345287	1	-	0	ID=IALC00000013758;Parent=IALM00000004814
contig_000069	AUGUSTUS	CDS	6345406	6345429	1	-	0	ID=IALC00000013759;Parent=IALM00000004814
contig_000069	AUGUSTUS	CDS	6345479	6345616	1	-	0	ID=IALC00000013760;Parent=IALM00000004814
contig_000069	AUGUSTUS	intron	6345288	6345405	1	-	.	ID=IALI00000008952;Parent=IALM00000004814
contig_000069	AUGUSTUS	intron	6345430	6345478	1	-	.	ID=IALI00000008953;Parent=IALM00000004814
contig_000069	AUGUSTUS	start_codon	6345614	6345616	.	-	0	ID=IALS00000004801;Parent=IALM00000004814
contig_000069	AUGUSTUS	stop_codon	6344967	6344969	.	-	0	ID=IALST00000004806;Parent=IALM00000004814
contig_000069	AUGUSTUS	gene	6351822	6356200	.	-	.	ID=IAL_04258
contig_000069	AUGUSTUS	mRNA	6351822	6356200	1	-	.	ID=IALM00000004815;Parent=IAL_04258;Dbxref=InterPro:IPR051182,InterPro:IPR014729,InterPro:IPR005248,InterPro:IPR045094,InterPro:IPR004821;gO_terms=GO:0000309,GO:0001894,GO:0001895,GO:0003674,GO:0003824,GO:0004515,GO:0005488,GO:0005515,GO:0005575,GO:0005622,GO:0005623,GO:0005634,GO:0005654,GO:0005737,GO:0006082,GO:0006139,GO:0006163,GO:0006520,GO:0006531,GO:0006725,GO:0006732,GO:0006733,GO:0006753,GO:0006793,GO:0006796,GO:0006807,GO:0006950,GO:0008150,GO:0008152,GO:0009058,GO:0009066,GO:0009108,GO:0009117,GO:0009123,GO:0009126,GO:0009141,GO:0009144,GO:0009150,GO:0009161,GO:0009165,GO:0009167,GO:0009199,GO:0009205,GO:0009259,GO:0009435,GO:0009611,GO:0009987,GO:0016043,GO:0016604,GO:0016740,GO:0016772,GO:0016779,GO:0017144,GO:0018130,GO:0019355,GO:0019359,GO:0019362,GO:0019363,GO:0019438,GO:0019637,GO:0019674,GO:0019693,GO:0019752,GO:0030030,GO:0031974,GO:0031981,GO:0032501,GO:0034627,GO:0034628,GO:0034641,GO:0034654,GO:0036477,GO:0042592,GO:0042802,GO:0043025,GO:0043170,GO:0043226,GO:0043227,GO:0043229,GO:0043231,GO:0043233,GO:0043436,GO:0043648,GO:0043954,GO:0044237,GO:0044238,GO:0044249,GO:0044271,GO:0044281,GO:0044297,GO:0044422,GO:0044424,GO:0044428,GO:0044446,GO:0044451,GO:0044464,GO:0045494,GO:0046034,GO:0046483,GO:0046496,GO:0048871,GO:0050808,GO:0050896,GO:0051082,GO:0051186,GO:0051188,GO:0055086,GO:0060249,GO:0065007,GO:0065008,GO:0070013,GO:0070566,GO:0071704,GO:0071840,GO:0072521,GO:0072524,GO:0072525,GO:0090407,GO:0097061,GO:0097062,GO:0097458,GO:0099173,GO:0106027,GO:0120036,GO:1901135,GO:1901293,GO:1901360,GO:1901362,GO:1901564,GO:1901566,GO:1901576,GO:1901605,GO:1990966-GO:0009435;desc=Nucleotidyltransferase activity. It is involved in the biological process described with NAD biosynthetic process
contig_000069	AUGUSTUS	exon	6351822	6351860	.	-	.	ID=IALE00000013761;Parent=IALM00000004815
contig_000069	AUGUSTUS	exon	6352669	6353053	.	-	.	ID=IALE00000013762;Parent=IALM00000004815
contig_000069	AUGUSTUS	exon	6355017	6355168	.	-	.	ID=IALE00000013763;Parent=IALM00000004815
contig_000069	AUGUSTUS	exon	6355233	6355334	.	-	.	ID=IALE00000013764;Parent=IALM00000004815
contig_000069	AUGUSTUS	exon	6355628	6356034	.	-	.	ID=IALE00000013765;Parent=IALM00000004815
contig_000069	AUGUSTUS	exon	6356098	6356200	.	-	.	ID=IALE00000013766;Parent=IALM00000004815
contig_000069	AUGUSTUS	CDS	6351822	6351860	1	-	0	ID=IALC00000013761;Parent=IALM00000004815
contig_000069	AUGUSTUS	CDS	6352669	6353053	1	-	1	ID=IALC00000013762;Parent=IALM00000004815
contig_000069	AUGUSTUS	CDS	6355017	6355168	1	-	0	ID=IALC00000013763;Parent=IALM00000004815
contig_000069	AUGUSTUS	CDS	6355233	6355334	1	-	0	ID=IALC00000013764;Parent=IALM00000004815
contig_000069	AUGUSTUS	CDS	6355628	6356034	1	-	2	ID=IALC00000013765;Parent=IALM00000004815
contig_000069	AUGUSTUS	CDS	6356098	6356200	1	-	0	ID=IALC00000013766;Parent=IALM00000004815
contig_000069	AUGUSTUS	intron	6351861	6352668	1	-	.	ID=IALI00000008954;Parent=IALM00000004815
contig_000069	AUGUSTUS	intron	6353054	6355016	1	-	.	ID=IALI00000008955;Parent=IALM00000004815
contig_000069	AUGUSTUS	intron	6355169	6355232	1	-	.	ID=IALI00000008956;Parent=IALM00000004815
contig_000069	AUGUSTUS	intron	6355335	6355627	1	-	.	ID=IALI00000008957;Parent=IALM00000004815
contig_000069	AUGUSTUS	intron	6356035	6356097	1	-	.	ID=IALI00000008958;Parent=IALM00000004815
contig_000069	AUGUSTUS	start_codon	6356198	6356200	.	-	0	ID=IALS00000004802;Parent=IALM00000004815
contig_000069	AUGUSTUS	stop_codon	6351822	6351824	.	-	0	ID=IALST00000004807;Parent=IALM00000004815
contig_000069	AUGUSTUS	gene	6386594	6391075	.	+	.	ID=IAL_04259
contig_000069	AUGUSTUS	mRNA	6386594	6391075	1	+	.	ID=IALM00000004816;Parent=IAL_04259;Dbxref=InterPro:IPR014876,InterPro:IPR043588,InterPro:IPR020422,InterPro:IPR016130,InterPro:IPR043587,InterPro:IPR029021,InterPro:IPR000340,InterPro:IPR000387;gO_terms=GO:0000278,GO:0000902,GO:0000904,GO:0001654,GO:0003674,GO:0003779,GO:0003824,GO:0004721,GO:0005488,GO:0005515,GO:0005575,GO:0005622,GO:0005623,GO:0005737,GO:0005829,GO:0005856,GO:0005886,GO:0006464,GO:0006470,GO:0006793,GO:0006796,GO:0006807,GO:0006810,GO:0006996,GO:0007010,GO:0007049,GO:0007097,GO:0007154,GO:0007267,GO:0007268,GO:0007275,GO:0007399,GO:0007409,GO:0007417,GO:0007420,GO:0007423,GO:0007584,GO:0008064,GO:0008092,GO:0008138,GO:0008150,GO:0008152,GO:0009605,GO:0009653,GO:0009719,GO:0009966,GO:0009967,GO:0009987,GO:0009991,GO:0010033,GO:0010243,GO:0010591,GO:0010639,GO:0010646,GO:0010647,GO:0010769,GO:0010941,GO:0010942,GO:0010975,GO:0014070,GO:0014074,GO:0014910,GO:0014911,GO:0016020,GO:0016043,GO:0016311,GO:0016319,GO:0016787,GO:0016788,GO:0016791,GO:0019222,GO:0019538,GO:0022008,GO:0022603,GO:0022604,GO:0023051,GO:0023052,GO:0023056,GO:0030027,GO:0030029,GO:0030030,GO:0030036,GO:0030154,GO:0030182,GO:0030334,GO:0030335,GO:0030424,GO:0030426,GO:0030427,GO:0030496,GO:0030832,GO:0030833,GO:0030837,GO:0031175,GO:0031252,GO:0031323,GO:0031333,GO:0031344,GO:0031644,GO:0031646,GO:0031667,GO:0031668,GO:0031669,GO:0031670,GO:0031915,GO:0032153,GO:0032154,GO:0032155,GO:0032268,GO:0032271,GO:0032272,GO:0032501,GO:0032502,GO:0032535,GO:0032879,GO:0032880,GO:0032956,GO:0032970,GO:0032989,GO:0032990,GO:0033043,GO:0033198,GO:0033267,GO:0035690,GO:0036211,GO:0040012,GO:0040017,GO:0042221,GO:0042391,GO:0042493,GO:0042578,GO:0042995,GO:0043005,GO:0043170,GO:0043226,GO:0043228,GO:0043229,GO:0043232,GO:0043254,GO:0043412,GO:0044057,GO:0044087,GO:0044237,GO:0044238,GO:0044260,GO:0044267,GO:0044424,GO:0044425,GO:0044444,GO:0044459,GO:0044463,GO:0044464,GO:0045177,GO:0045595,GO:0045664,GO:0046683,GO:0046907,GO:0048167,GO:0048468,GO:0048513,GO:0048518,GO:0048519,GO:0048522,GO:0048523,GO:0048583,GO:0048584,GO:0048666,GO:0048667,GO:0048699,GO:0048731,GO:0048749,GO:0048812,GO:0048856,GO:0048858,GO:0048869,GO:0050767,GO:0050770,GO:0050789,GO:0050793,GO:0050794,GO:0050803,GO:0050804,GO:0050806,GO:0050807,GO:0050896,GO:0051128,GO:0051129,GO:0051130,GO:0051171,GO:0051179,GO:0051234,GO:0051239,GO:0051240,GO:0051246,GO:0051270,GO:0051272,GO:0051493,GO:0051494,GO:0051640,GO:0051641,GO:0051647,GO:0051649,GO:0051656,GO:0051716,GO:0051960,GO:0060255,GO:0060284,GO:0060322,GO:0060341,GO:0060491,GO:0061564,GO:0065007,GO:0065008,GO:0070887,GO:0071310,GO:0071318,GO:0071407,GO:0071417,GO:0071495,GO:0071496,GO:0071704,GO:0071840,GO:0071944,GO:0080090,GO:0090066,GO:0097458,GO:0098590,GO:0098815,GO:0098916,GO:0098976,GO:0099175,GO:0099177,GO:0099536,GO:0099537,GO:0106104,GO:0110053,GO:0120025,GO:0120032,GO:0120035,GO:0120036,GO:0120038,GO:0120039,GO:0140096,GO:0150034,GO:1901214,GO:1901216,GO:1901564,GO:1901626,GO:1901628,GO:1901698,GO:1901699,GO:1901700,GO:1901701,GO:1902743,GO:1902903,GO:1902904,GO:1903827,GO:1903829,GO:1903909,GO:1903911,GO:1904717,GO:1904719,GO:1904752,GO:1904754,GO:1905475,GO:1905477,GO:2000026,GO:2000145,GO:2000147,GO:2000463-GO:0006470;desc=phosphatase activity. It is involved in the biological process described with protein dephosphorylation
contig_000069	AUGUSTUS	exon	6386594	6386896	.	+	.	ID=IALE00000013767;Parent=IALM00000004816
contig_000069	AUGUSTUS	exon	6386972	6387576	.	+	.	ID=IALE00000013768;Parent=IALM00000004816
contig_000069	AUGUSTUS	exon	6387635	6387700	.	+	.	ID=IALE00000013769;Parent=IALM00000004816
contig_000069	AUGUSTUS	exon	6387756	6387950	.	+	.	ID=IALE00000013770;Parent=IALM00000004816
contig_000069	AUGUSTUS	exon	6388029	6388298	.	+	.	ID=IALE00000013771;Parent=IALM00000004816
contig_000069	AUGUSTUS	exon	6388363	6391075	.	+	.	ID=IALE00000013772;Parent=IALM00000004816
contig_000069	AUGUSTUS	CDS	6386594	6386896	1	+	0	ID=IALC00000013767;Parent=IALM00000004816
contig_000069	AUGUSTUS	CDS	6386972	6387576	1	+	0	ID=IALC00000013768;Parent=IALM00000004816
contig_000069	AUGUSTUS	CDS	6387635	6387700	1	+	1	ID=IALC00000013769;Parent=IALM00000004816
contig_000069	AUGUSTUS	CDS	6387756	6387950	1	+	1	ID=IALC00000013770;Parent=IALM00000004816
contig_000069	AUGUSTUS	CDS	6388029	6388298	1	+	1	ID=IALC00000013771;Parent=IALM00000004816
contig_000069	AUGUSTUS	CDS	6388363	6391075	1	+	1	ID=IALC00000013772;Parent=IALM00000004816
contig_000069	AUGUSTUS	intron	6386897	6386971	1	+	.	ID=IALI00000008959;Parent=IALM00000004816
contig_000069	AUGUSTUS	intron	6387577	6387634	1	+	.	ID=IALI00000008960;Parent=IALM00000004816
contig_000069	AUGUSTUS	intron	6387701	6387755	1	+	.	ID=IALI00000008961;Parent=IALM00000004816
contig_000069	AUGUSTUS	intron	6387951	6388028	1	+	.	ID=IALI00000008962;Parent=IALM00000004816
contig_000069	AUGUSTUS	intron	6388299	6388362	1	+	.	ID=IALI00000008963;Parent=IALM00000004816
contig_000069	AUGUSTUS	start_codon	6386594	6386596	.	+	0	ID=IALS00000004803;Parent=IALM00000004816
contig_000069	AUGUSTUS	stop_codon	6391073	6391075	.	+	0	ID=IALST00000004808;Parent=IALM00000004816
contig_000069	AUGUSTUS	gene	6408987	6410852	.	+	.	ID=IAL_04260
contig_000069	AUGUSTUS	mRNA	6408987	6410852	0.95	+	.	ID=IALM00000004817;Parent=IAL_04260;Dbxref=InterPro:IPR018494,InterPro:IPR001849,InterPro:IPR011993,InterPro:IPR000648,InterPro:IPR037239;gO_terms=GO:0000003,GO:0000139,GO:0003006,GO:0003674,GO:0005215,GO:0005319,GO:0005488,GO:0005496,GO:0005515,GO:0005543,GO:0005575,GO:0005622,GO:0005623,GO:0005634,GO:0005654,GO:0005730,GO:0005737,GO:0005783,GO:0005794,GO:0005829,GO:0006082,GO:0006629,GO:0006694,GO:0006699,GO:0006810,GO:0006869,GO:0006886,GO:0006996,GO:0007030,GO:0007275,GO:0007276,GO:0007281,GO:0007283,GO:0007286,GO:0007291,GO:0007349,GO:0008104,GO:0008142,GO:0008150,GO:0008152,GO:0008202,GO:0008206,GO:0008289,GO:0008610,GO:0009058,GO:0009653,GO:0009987,GO:0010256,GO:0010876,GO:0012505,GO:0015031,GO:0015248,GO:0015485,GO:0015833,GO:0015850,GO:0015918,GO:0016020,GO:0016043,GO:0016053,GO:0019752,GO:0019904,GO:0019953,GO:0022412,GO:0022414,GO:0030054,GO:0030154,GO:0030425,GO:0031090,GO:0031974,GO:0031981,GO:0031984,GO:0032501,GO:0032502,GO:0032504,GO:0032787,GO:0032934,GO:0033036,GO:0034613,GO:0035091,GO:0036094,GO:0036477,GO:0040008,GO:0042886,GO:0042995,GO:0043005,GO:0043167,GO:0043168,GO:0043178,GO:0043226,GO:0043227,GO:0043228,GO:0043229,GO:0043231,GO:0043232,GO:0043233,GO:0043436,GO:0043900,GO:0043902,GO:0043903,GO:0044126,GO:0044128,GO:0044144,GO:0044148,GO:0044237,GO:0044238,GO:0044249,GO:0044281,GO:0044283,GO:0044422,GO:0044424,GO:0044428,GO:0044431,GO:0044444,GO:0044446,GO:0044463,GO:0044464,GO:0044703,GO:0045184,GO:0045927,GO:0046394,GO:0046907,GO:0048232,GO:0048468,GO:0048471,GO:0048515,GO:0048518,GO:0048609,GO:0048646,GO:0048856,GO:0048869,GO:0050789,GO:0051179,GO:0051234,GO:0051641,GO:0051649,GO:0051704,GO:0065007,GO:0070013,GO:0070273,GO:0070727,GO:0071702,GO:0071704,GO:0071705,GO:0071840,GO:0072330,GO:0097159,GO:0097440,GO:0097447,GO:0097458,GO:0098588,GO:0098791,GO:0120025,GO:0120038,GO:1901360,GO:1901362,GO:1901576,GO:1901615,GO:1901617,GO:1901981-GO:0008289;desc=Belongs to the OSBP family
contig_000069	AUGUSTUS	exon	6408987	6410852	.	+	.	ID=IALE00000013773;Parent=IALM00000004817
contig_000069	AUGUSTUS	CDS	6408987	6410852	0.95	+	0	ID=IALC00000013773;Parent=IALM00000004817
contig_000069	AUGUSTUS	start_codon	6408987	6408989	.	+	0	ID=IALS00000004804;Parent=IALM00000004817
contig_000069	AUGUSTUS	stop_codon	6410850	6410852	.	+	0	ID=IALST00000004809;Parent=IALM00000004817
contig_000069	AUGUSTUS	gene	6449170	6449937	.	+	.	ID=IAL_04261
contig_000069	AUGUSTUS	mRNA	6449170	6449937	0.93	+	.	ID=IALM00000004818;Parent=IAL_04261;Dbxref=InterPro:IPR000648,InterPro:IPR037239;gO_terms=GO:0000003,GO:0000139,GO:0003006,GO:0003674,GO:0005215,GO:0005319,GO:0005488,GO:0005496,GO:0005515,GO:0005543,GO:0005575,GO:0005622,GO:0005623,GO:0005634,GO:0005654,GO:0005730,GO:0005737,GO:0005783,GO:0005794,GO:0005829,GO:0006082,GO:0006629,GO:0006694,GO:0006699,GO:0006810,GO:0006869,GO:0006886,GO:0006996,GO:0007030,GO:0007275,GO:0007276,GO:0007281,GO:0007283,GO:0007286,GO:0007291,GO:0007349,GO:0008104,GO:0008142,GO:0008150,GO:0008152,GO:0008202,GO:0008206,GO:0008289,GO:0008610,GO:0009058,GO:0009653,GO:0009987,GO:0010256,GO:0010876,GO:0012505,GO:0015031,GO:0015248,GO:0015485,GO:0015833,GO:0015850,GO:0015918,GO:0016020,GO:0016043,GO:0016053,GO:0019752,GO:0019904,GO:0019953,GO:0022412,GO:0022414,GO:0030054,GO:0030154,GO:0030425,GO:0031090,GO:0031974,GO:0031981,GO:0031984,GO:0032501,GO:0032502,GO:0032504,GO:0032787,GO:0032934,GO:0033036,GO:0034613,GO:0035091,GO:0036094,GO:0036477,GO:0040008,GO:0042886,GO:0042995,GO:0043005,GO:0043167,GO:0043168,GO:0043178,GO:0043226,GO:0043227,GO:0043228,GO:0043229,GO:0043231,GO:0043232,GO:0043233,GO:0043436,GO:0043900,GO:0043902,GO:0043903,GO:0044126,GO:0044128,GO:0044144,GO:0044148,GO:0044237,GO:0044238,GO:0044249,GO:0044281,GO:0044283,GO:0044422,GO:0044424,GO:0044428,GO:0044431,GO:0044444,GO:0044446,GO:0044463,GO:0044464,GO:0044703,GO:0045184,GO:0045927,GO:0046394,GO:0046907,GO:0048232,GO:0048468,GO:0048471,GO:0048515,GO:0048518,GO:0048609,GO:0048646,GO:0048856,GO:0048869,GO:0050789,GO:0051179,GO:0051234,GO:0051641,GO:0051649,GO:0051704,GO:0065007,GO:0070013,GO:0070273,GO:0070727,GO:0071702,GO:0071704,GO:0071705,GO:0071840,GO:0072330,GO:0097159,GO:0097440,GO:0097447,GO:0097458,GO:0098588,GO:0098791,GO:0120025,GO:0120038,GO:1901360,GO:1901362,GO:1901576,GO:1901615,GO:1901617,GO:1901981-GO:0008289;desc=Belongs to the OSBP family
contig_000069	AUGUSTUS	exon	6449170	6449937	.	+	.	ID=IALE00000013774;Parent=IALM00000004818
contig_000069	AUGUSTUS	CDS	6449170	6449937	0.93	+	0	ID=IALC00000013774;Parent=IALM00000004818
contig_000069	AUGUSTUS	start_codon	6449170	6449172	.	+	0	ID=IALS00000004805;Parent=IALM00000004818
contig_000069	AUGUSTUS	stop_codon	6449935	6449937	.	+	0	ID=IALST00000004810;Parent=IALM00000004818
contig_000069	AUGUSTUS	gene	6460367	6462613	.	-	.	ID=IAL_04262
contig_000069	AUGUSTUS	mRNA	6460367	6462613	1	-	.	ID=IALM00000004819;Parent=IAL_04262;Dbxref=InterPro:IPR034005,InterPro:IPR024077,InterPro:IPR045090,InterPro:IPR001567,InterPro:IPR024079;gO_terms=GO:0003674,GO:0003824,GO:0004175,GO:0004222,GO:0005575,GO:0005622,GO:0005623,GO:0005737,GO:0005739,GO:0005740,GO:0005758,GO:0006508,GO:0006518,GO:0006807,GO:0008150,GO:0008152,GO:0008233,GO:0008237,GO:0009987,GO:0016787,GO:0019538,GO:0031967,GO:0031970,GO:0031974,GO:0031975,GO:0034641,GO:0043170,GO:0043226,GO:0043227,GO:0043229,GO:0043231,GO:0043233,GO:0043603,GO:0044237,GO:0044238,GO:0044422,GO:0044424,GO:0044429,GO:0044444,GO:0044446,GO:0044464,GO:0070011,GO:0070013,GO:0071704,GO:0140096,GO:1901564;em_KEGG_TC=2.A.1.19.2,2.A.1.19.3-GO:0008233
contig_000069	AUGUSTUS	exon	6460367	6462461	.	-	.	ID=IALE00000013775;Parent=IALM00000004819
contig_000069	AUGUSTUS	exon	6462525	6462613	.	-	.	ID=IALE00000013776;Parent=IALM00000004819
contig_000069	AUGUSTUS	CDS	6460367	6462461	1	-	1	ID=IALC00000013775;Parent=IALM00000004819
contig_000069	AUGUSTUS	CDS	6462525	6462613	1	-	0	ID=IALC00000013776;Parent=IALM00000004819
contig_000069	AUGUSTUS	intron	6462462	6462524	1	-	.	ID=IALI00000008964;Parent=IALM00000004819
contig_000069	AUGUSTUS	start_codon	6462611	6462613	.	-	0	ID=IALS00000004806;Parent=IALM00000004819
contig_000069	AUGUSTUS	stop_codon	6460367	6460369	.	-	0	ID=IALST00000004811;Parent=IALM00000004819
contig_000069	AUGUSTUS	gene	6467646	6468986	.	+	.	ID=IAL_04263
contig_000069	AUGUSTUS	mRNA	6467646	6468986	0.74	+	.	ID=IALM00000004820;Parent=IAL_04263;Dbxref=InterPro:IPR017568,InterPro:IPR016039,InterPro:IPR020841,InterPro:IPR014030,InterPro:IPR000794,InterPro:IPR018201,InterPro:IPR014031;gO_terms=GO:0003674,GO:0003824,GO:0004312,GO:0004315,GO:0005575,GO:0005622,GO:0005623,GO:0005737,GO:0005739,GO:0005829,GO:0006082,GO:0006139,GO:0006163,GO:0006629,GO:0006631,GO:0006633,GO:0006637,GO:0006725,GO:0006732,GO:0006753,GO:0006790,GO:0006793,GO:0006796,GO:0006807,GO:0008150,GO:0008152,GO:0008610,GO:0009058,GO:0009117,GO:0009150,GO:0009259,GO:0009987,GO:0016053,GO:0016740,GO:0016746,GO:0016747,GO:0019637,GO:0019693,GO:0019752,GO:0032787,GO:0033865,GO:0033875,GO:0034032,GO:0034641,GO:0035383,GO:0043226,GO:0043227,GO:0043229,GO:0043231,GO:0043436,GO:0043603,GO:0044237,GO:0044238,GO:0044249,GO:0044255,GO:0044281,GO:0044283,GO:0044424,GO:0044444,GO:0044464,GO:0046394,GO:0046459,GO:0046483,GO:0051186,GO:0051790,GO:0051791,GO:0051792,GO:0055086,GO:0071704,GO:0072330,GO:0072521,GO:1901135,GO:1901360,GO:1901564,GO:1901576-GO:0006633;desc=Transferase activity, transferring acyl groups other than amino-acyl groups. It is involved in the biological process described with fatty acid biosynthetic process
contig_000069	AUGUSTUS	exon	6467646	6468986	.	+	.	ID=IALE00000013777;Parent=IALM00000004820
contig_000069	AUGUSTUS	CDS	6467646	6468986	0.74	+	0	ID=IALC00000013777;Parent=IALM00000004820
contig_000069	AUGUSTUS	start_codon	6467646	6467648	.	+	0	ID=IALS00000004807;Parent=IALM00000004820
contig_000069	AUGUSTUS	stop_codon	6468984	6468986	.	+	0	ID=IALST00000004812;Parent=IALM00000004820
contig_000069	AUGUSTUS	gene	6469433	6470721	.	-	.	ID=IAL_04264
contig_000069	AUGUSTUS	mRNA	6469433	6470721	0.95	-	.	ID=IALM00000004821;Parent=IAL_04264;Dbxref=InterPro:IPR026850,InterPro:IPR001841,InterPro:IPR044037,InterPro:IPR043898,InterPro:IPR013083,InterPro:IPR043003,InterPro:IPR026848,InterPro:IPR019162;gO_terms=GO:0000003,GO:0003674,GO:0003824,GO:0004842,GO:0005488,GO:0005515,GO:0005575,GO:0005622,GO:0005623,GO:0005634,GO:0005635,GO:0005654,GO:0005737,GO:0006139,GO:0006259,GO:0006281,GO:0006464,GO:0006513,GO:0006725,GO:0006807,GO:0006950,GO:0006974,GO:0007276,GO:0008150,GO:0008152,GO:0009987,GO:0012505,GO:0016567,GO:0016604,GO:0016740,GO:0019538,GO:0019787,GO:0019899,GO:0019953,GO:0022414,GO:0031625,GO:0031967,GO:0031974,GO:0031975,GO:0031981,GO:0032446,GO:0032501,GO:0032504,GO:0032991,GO:0033554,GO:0034641,GO:0036211,GO:0036297,GO:0042127,GO:0043170,GO:0043226,GO:0043227,GO:0043229,GO:0043231,GO:0043233,GO:0043240,GO:0043412,GO:0044237,GO:0044238,GO:0044260,GO:0044267,GO:0044389,GO:0044422,GO:0044424,GO:0044428,GO:0044446,GO:0044451,GO:0044464,GO:0044703,GO:0046483,GO:0048609,GO:0050789,GO:0050794,GO:0050896,GO:0051704,GO:0051716,GO:0061630,GO:0061659,GO:0065007,GO:0070013,GO:0070647,GO:0071704,GO:0090304,GO:0140096,GO:1901360,GO:1901564-GO:0004842;desc=Ubiquitin-protein transferase activity. It is involved in the biological process described with DNA repair
contig_000069	AUGUSTUS	exon	6469433	6469489	.	-	.	ID=IALE00000013778;Parent=IALM00000004821
contig_000069	AUGUSTUS	exon	6469554	6470534	.	-	.	ID=IALE00000013779;Parent=IALM00000004821
contig_000069	AUGUSTUS	exon	6470611	6470721	.	-	.	ID=IALE00000013780;Parent=IALM00000004821
contig_000069	AUGUSTUS	CDS	6469433	6469489	0.95	-	0	ID=IALC00000013778;Parent=IALM00000004821
contig_000069	AUGUSTUS	CDS	6469554	6470534	0.95	-	0	ID=IALC00000013779;Parent=IALM00000004821
contig_000069	AUGUSTUS	CDS	6470611	6470721	1	-	0	ID=IALC00000013780;Parent=IALM00000004821
contig_000069	AUGUSTUS	intron	6469490	6469553	0.95	-	.	ID=IALI00000008965;Parent=IALM00000004821
contig_000069	AUGUSTUS	intron	6470535	6470610	1	-	.	ID=IALI00000008966;Parent=IALM00000004821
contig_000069	AUGUSTUS	start_codon	6470719	6470721	.	-	0	ID=IALS00000004808;Parent=IALM00000004821
contig_000069	AUGUSTUS	stop_codon	6469433	6469435	.	-	0	ID=IALST00000004813;Parent=IALM00000004821
contig_000069	AUGUSTUS	gene	6474641	6479095	.	-	.	ID=IAL_04265
contig_000069	AUGUSTUS	mRNA	6474641	6479095	0.44	-	.	ID=IALM00000004822;Parent=IAL_04265;Dbxref=InterPro:IPR036397,InterPro:IPR021109,InterPro:IPR043128,InterPro:IPR000477,InterPro:IPR041588,InterPro:IPR012337,InterPro:IPR050951,InterPro:IPR001584,InterPro:IPR043502,InterPro:IPR041373,InterPro:IPR001969;gO_terms=GO:0003676,GO:0015074,GO:0004190,GO:0006508;desc=K02A2.6-like
contig_000069	AUGUSTUS	exon	6474641	6476607	.	-	.	ID=IALE00000013781;Parent=IALM00000004822
contig_000069	AUGUSTUS	exon	6476651	6477929	.	-	.	ID=IALE00000013782;Parent=IALM00000004822
contig_000069	AUGUSTUS	exon	6478001	6478210	.	-	.	ID=IALE00000013783;Parent=IALM00000004822
contig_000069	AUGUSTUS	exon	6478319	6479095	.	-	.	ID=IALE00000013784;Parent=IALM00000004822
contig_000069	AUGUSTUS	CDS	6474641	6476607	0.79	-	2	ID=IALC00000013781;Parent=IALM00000004822
contig_000069	AUGUSTUS	CDS	6476651	6477929	0.79	-	0	ID=IALC00000013782;Parent=IALM00000004822
contig_000069	AUGUSTUS	CDS	6478001	6478210	0.59	-	0	ID=IALC00000013783;Parent=IALM00000004822
contig_000069	AUGUSTUS	CDS	6478319	6479095	0.87	-	0	ID=IALC00000013784;Parent=IALM00000004822
contig_000069	AUGUSTUS	intron	6476608	6476650	0.79	-	.	ID=IALI00000008967;Parent=IALM00000004822
contig_000069	AUGUSTUS	intron	6477930	6478000	0.71	-	.	ID=IALI00000008968;Parent=IALM00000004822
contig_000069	AUGUSTUS	intron	6478211	6478318	0.59	-	.	ID=IALI00000008969;Parent=IALM00000004822
contig_000069	AUGUSTUS	start_codon	6479093	6479095	.	-	0	ID=IALS00000004809;Parent=IALM00000004822
contig_000069	AUGUSTUS	stop_codon	6474641	6474643	.	-	0	ID=IALST00000004814;Parent=IALM00000004822
contig_000069	AUGUSTUS	gene	6492580	6500608	.	-	.	ID=IAL_04266
contig_000069	GeneMark.hmm3	mRNA	6492580	6500551	.	-	.	ID=IALM00000004823;Parent=IAL_04266;Dbxref=InterPro:IPR043151,InterPro:IPR000949,InterPro:IPR013087,InterPro:IPR001005,InterPro:IPR040138,InterPro:IPR017884,InterPro:IPR001025,InterPro:IPR035170,InterPro:IPR000679,InterPro:IPR009057;gO_terms=GO:0000003,GO:0000118,GO:0000122,GO:0000228,GO:0000785,GO:0000790,GO:0000976,GO:0000977,GO:0000978,GO:0000980,GO:0000981,GO:0000987,GO:0000988,GO:0000989,GO:0001012,GO:0001047,GO:0001067,GO:0001085,GO:0001103,GO:0001158,GO:0003674,GO:0003676,GO:0003677,GO:0003690,GO:0003700,GO:0003712,GO:0003713,GO:0003714,GO:0003824,GO:0004407,GO:0005488,GO:0005515,GO:0005575,GO:0005622,GO:0005623,GO:0005634,GO:0005635,GO:0005654,GO:0005667,GO:0005694,GO:0005737,GO:0005783,GO:0005791,GO:0005794,GO:0005829,GO:0005856,GO:0005874,GO:0006139,GO:0006259,GO:0006281,GO:0006302,GO:0006304,GO:0006305,GO:0006306,GO:0006323,GO:0006325,GO:0006333,GO:0006338,GO:0006342,GO:0006355,GO:0006357,GO:0006464,GO:0006476,GO:0006508,GO:0006511,GO:0006725,GO:0006807,GO:0006950,GO:0006974,GO:0006996,GO:0007154,GO:0007165,GO:0007346,GO:0007565,GO:0007610,GO:0007622,GO:0007623,GO:0007626,GO:0008134,GO:0008150,GO:0008152,GO:0008284,GO:0009056,GO:0009057,GO:0009314,GO:0009416,GO:0009605,GO:0009628,GO:0009648,GO:0009649,GO:0009889,GO:0009890,GO:0009891,GO:0009892,GO:0009893,GO:0009987,GO:0010212,GO:0010256,GO:0010389,GO:0010468,GO:0010498,GO:0010556,GO:0010557,GO:0010558,GO:0010564,GO:0010604,GO:0010605,GO:0010628,GO:0010629,GO:0010762,GO:0010971,GO:0012505,GO:0015630,GO:0016043,GO:0016050,GO:0016458,GO:0016569,GO:0016570,GO:0016575,GO:0016581,GO:0016787,GO:0016810,GO:0016811,GO:0017053,GO:0019213,GO:0019219,GO:0019222,GO:0019538,GO:0019899,GO:0019941,GO:0022414,GO:0023052,GO:0030163,GO:0030261,GO:0030334,GO:0031323,GO:0031324,GO:0031325,GO:0031326,GO:0031327,GO:0031328,GO:0031396,GO:0031398,GO:0031399,GO:0031401,GO:0031967,GO:0031974,GO:0031975,GO:0031981,GO:0032259,GO:0032268,GO:0032270,GO:0032501,GO:0032879,GO:0032922,GO:0032991,GO:0033363,GO:0033554,GO:0033558,GO:0034401,GO:0034641,GO:0035326,GO:0035601,GO:0036211,GO:0040012,GO:0040029,GO:0042127,GO:0042752,GO:0042826,GO:0043153,GO:0043161,GO:0043170,GO:0043226,GO:0043227,GO:0043228,GO:0043229,GO:0043231,GO:0043232,GO:0043233,GO:0043412,GO:0043414,GO:0043565,GO:0043632,GO:0044212,GO:0044237,GO:0044238,GO:0044248,GO:0044257,GO:0044260,GO:0044265,GO:0044267,GO:0044422,GO:0044424,GO:0044427,GO:0044428,GO:0044430,GO:0044444,GO:0044446,GO:0044451,GO:0044454,GO:0044464,GO:0044703,GO:0044706,GO:0044728,GO:0044877,GO:0045475,GO:0045787,GO:0045814,GO:0045892,GO:0045893,GO:0045931,GO:0045934,GO:0045935,GO:0045944,GO:0046483,GO:0048511,GO:0048512,GO:0048518,GO:0048519,GO:0048522,GO:0048523,GO:0050789,GO:0050794,GO:0050896,GO:0051171,GO:0051172,GO:0051173,GO:0051246,GO:0051247,GO:0051252,GO:0051253,GO:0051254,GO:0051270,GO:0051276,GO:0051603,GO:0051704,GO:0051716,GO:0051726,GO:0060255,GO:0065007,GO:0070013,GO:0070491,GO:0070603,GO:0070828,GO:0070868,GO:0071103,GO:0071704,GO:0071840,GO:0080090,GO:0090068,GO:0090304,GO:0090545,GO:0090568,GO:0097159,GO:0097549,GO:0098732,GO:0099080,GO:0099081,GO:0099512,GO:0099513,GO:0140096,GO:0140110,GO:1901360,GO:1901363,GO:1901564,GO:1901565,GO:1901575,GO:1901987,GO:1901989,GO:1901990,GO:1901992,GO:1902494,GO:1902498,GO:1902499,GO:1902679,GO:1902680,GO:1902749,GO:1902751,GO:1903320,GO:1903322,GO:1903506,GO:1903507,GO:1903508,GO:1904949,GO:1990837,GO:2000112,GO:2000113,GO:2000145,GO:2001141-GO:0003682;desc=binding. It is involved in the biological process described with regulation of transcription, DNA-templated
contig_000069	GeneMark.hmm3	exon	6492580	6492718	0	-	.	ID=IALE00000013785;Parent=IALM00000004823
contig_000069	GeneMark.hmm3	exon	6497165	6497280	0	-	.	ID=IALE00000013786;Parent=IALM00000004823
contig_000069	GeneMark.hmm3	exon	6497354	6497481	0	-	.	ID=IALE00000013787;Parent=IALM00000004823
contig_000069	GeneMark.hmm3	exon	6497547	6497885	0	-	.	ID=IALE00000013788;Parent=IALM00000004823
contig_000069	GeneMark.hmm3	exon	6497946	6498196	0	-	.	ID=IALE00000013789;Parent=IALM00000004823
contig_000069	GeneMark.hmm3	exon	6498265	6498443	0	-	.	ID=IALE00000013790;Parent=IALM00000004823
contig_000069	GeneMark.hmm3	exon	6498506	6498781	0	-	.	ID=IALE00000013791;Parent=IALM00000004823
contig_000069	GeneMark.hmm3	exon	6498850	6499038	0	-	.	ID=IALE00000013792;Parent=IALM00000004823
contig_000069	GeneMark.hmm3	exon	6499105	6499425	0	-	.	ID=IALE00000013793;Parent=IALM00000004823
contig_000069	GeneMark.hmm3	exon	6500022	6500272	0	-	.	ID=IALE00000013794;Parent=IALM00000004823
contig_000069	GeneMark.hmm3	exon	6500473	6500551	0	-	.	ID=IALE00000013795;Parent=IALM00000004823
contig_000069	GeneMark.hmm3	CDS	6492580	6492718	.	-	1	ID=IALC00000013785;Parent=IALM00000004823
contig_000069	GeneMark.hmm3	CDS	6497165	6497280	.	-	0	ID=IALC00000013786;Parent=IALM00000004823
contig_000069	GeneMark.hmm3	CDS	6497354	6497481	.	-	2	ID=IALC00000013787;Parent=IALM00000004823
contig_000069	GeneMark.hmm3	CDS	6497547	6497885	.	-	2	ID=IALC00000013788;Parent=IALM00000004823
contig_000069	GeneMark.hmm3	CDS	6497946	6498196	.	-	1	ID=IALC00000013789;Parent=IALM00000004823
contig_000069	GeneMark.hmm3	CDS	6498265	6498443	.	-	0	ID=IALC00000013790;Parent=IALM00000004823
contig_000069	GeneMark.hmm3	CDS	6498506	6498781	.	-	0	ID=IALC00000013791;Parent=IALM00000004823
contig_000069	GeneMark.hmm3	CDS	6498850	6499038	.	-	0	ID=IALC00000013792;Parent=IALM00000004823
contig_000069	GeneMark.hmm3	CDS	6499105	6499425	.	-	0	ID=IALC00000013793;Parent=IALM00000004823
contig_000069	GeneMark.hmm3	CDS	6500022	6500272	.	-	2	ID=IALC00000013794;Parent=IALM00000004823
contig_000069	GeneMark.hmm3	CDS	6500473	6500551	.	-	0	ID=IALC00000013795;Parent=IALM00000004823
contig_000069	GeneMark.hmm3	intron	6492719	6497164	.	-	0	ID=IALI00000008970;Parent=IALM00000004823
contig_000069	GeneMark.hmm3	intron	6497281	6497353	.	-	2	ID=IALI00000008971;Parent=IALM00000004823
contig_000069	GeneMark.hmm3	intron	6497482	6497546	.	-	2	ID=IALI00000008972;Parent=IALM00000004823
contig_000069	GeneMark.hmm3	intron	6497886	6497945	.	-	1	ID=IALI00000008973;Parent=IALM00000004823
contig_000069	GeneMark.hmm3	intron	6498197	6498264	.	-	0	ID=IALI00000008974;Parent=IALM00000004823
contig_000069	GeneMark.hmm3	intron	6498444	6498505	.	-	0	ID=IALI00000008975;Parent=IALM00000004823
contig_000069	GeneMark.hmm3	intron	6498782	6498849	.	-	0	ID=IALI00000008976;Parent=IALM00000004823
contig_000069	GeneMark.hmm3	intron	6499039	6499104	.	-	0	ID=IALI00000008977;Parent=IALM00000004823
contig_000069	GeneMark.hmm3	intron	6499426	6500021	.	-	2	ID=IALI00000008978;Parent=IALM00000004823
contig_000069	GeneMark.hmm3	intron	6500273	6500472	.	-	0	ID=IALI00000008979;Parent=IALM00000004823
contig_000069	GeneMark.hmm3	start_codon	6500549	6500551	.	-	0	ID=IALS00000004810;Parent=IALM00000004823
contig_000069	GeneMark.hmm3	stop_codon	6492580	6492582	.	-	0	ID=IALST00000004815;Parent=IALM00000004823
contig_000069	AUGUSTUS	mRNA	6492580	6500608	1	-	.	ID=IALM00000004824;Parent=IAL_04266;Dbxref=InterPro:IPR000949,InterPro:IPR013087,InterPro:IPR009057,InterPro:IPR000679,InterPro:IPR017884,InterPro:IPR001005,InterPro:IPR043151,InterPro:IPR040138,InterPro:IPR001025,InterPro:IPR035170;gO_terms=GO:0000003,GO:0000118,GO:0000122,GO:0000228,GO:0000785,GO:0000790,GO:0000976,GO:0000977,GO:0000978,GO:0000980,GO:0000981,GO:0000987,GO:0000988,GO:0000989,GO:0001012,GO:0001047,GO:0001067,GO:0001085,GO:0001103,GO:0001158,GO:0003674,GO:0003676,GO:0003677,GO:0003690,GO:0003700,GO:0003712,GO:0003713,GO:0003714,GO:0003824,GO:0004407,GO:0005488,GO:0005515,GO:0005575,GO:0005622,GO:0005623,GO:0005634,GO:0005635,GO:0005654,GO:0005667,GO:0005694,GO:0005737,GO:0005783,GO:0005791,GO:0005794,GO:0005829,GO:0005856,GO:0005874,GO:0006139,GO:0006259,GO:0006281,GO:0006302,GO:0006304,GO:0006305,GO:0006306,GO:0006323,GO:0006325,GO:0006333,GO:0006338,GO:0006342,GO:0006355,GO:0006357,GO:0006464,GO:0006476,GO:0006508,GO:0006511,GO:0006725,GO:0006807,GO:0006950,GO:0006974,GO:0006996,GO:0007154,GO:0007165,GO:0007346,GO:0007565,GO:0007610,GO:0007622,GO:0007623,GO:0007626,GO:0008134,GO:0008150,GO:0008152,GO:0008284,GO:0009056,GO:0009057,GO:0009314,GO:0009416,GO:0009605,GO:0009628,GO:0009648,GO:0009649,GO:0009889,GO:0009890,GO:0009891,GO:0009892,GO:0009893,GO:0009987,GO:0010212,GO:0010256,GO:0010389,GO:0010468,GO:0010498,GO:0010556,GO:0010557,GO:0010558,GO:0010564,GO:0010604,GO:0010605,GO:0010628,GO:0010629,GO:0010762,GO:0010971,GO:0012505,GO:0015630,GO:0016043,GO:0016050,GO:0016458,GO:0016569,GO:0016570,GO:0016575,GO:0016581,GO:0016787,GO:0016810,GO:0016811,GO:0017053,GO:0019213,GO:0019219,GO:0019222,GO:0019538,GO:0019899,GO:0019941,GO:0022414,GO:0023052,GO:0030163,GO:0030261,GO:0030334,GO:0031323,GO:0031324,GO:0031325,GO:0031326,GO:0031327,GO:0031328,GO:0031396,GO:0031398,GO:0031399,GO:0031401,GO:0031967,GO:0031974,GO:0031975,GO:0031981,GO:0032259,GO:0032268,GO:0032270,GO:0032501,GO:0032879,GO:0032922,GO:0032991,GO:0033363,GO:0033554,GO:0033558,GO:0034401,GO:0034641,GO:0035326,GO:0035601,GO:0036211,GO:0040012,GO:0040029,GO:0042127,GO:0042752,GO:0042826,GO:0043153,GO:0043161,GO:0043170,GO:0043226,GO:0043227,GO:0043228,GO:0043229,GO:0043231,GO:0043232,GO:0043233,GO:0043412,GO:0043414,GO:0043565,GO:0043632,GO:0044212,GO:0044237,GO:0044238,GO:0044248,GO:0044257,GO:0044260,GO:0044265,GO:0044267,GO:0044422,GO:0044424,GO:0044427,GO:0044428,GO:0044430,GO:0044444,GO:0044446,GO:0044451,GO:0044454,GO:0044464,GO:0044703,GO:0044706,GO:0044728,GO:0044877,GO:0045475,GO:0045787,GO:0045814,GO:0045892,GO:0045893,GO:0045931,GO:0045934,GO:0045935,GO:0045944,GO:0046483,GO:0048511,GO:0048512,GO:0048518,GO:0048519,GO:0048522,GO:0048523,GO:0050789,GO:0050794,GO:0050896,GO:0051171,GO:0051172,GO:0051173,GO:0051246,GO:0051247,GO:0051252,GO:0051253,GO:0051254,GO:0051270,GO:0051276,GO:0051603,GO:0051704,GO:0051716,GO:0051726,GO:0060255,GO:0065007,GO:0070013,GO:0070491,GO:0070603,GO:0070828,GO:0070868,GO:0071103,GO:0071704,GO:0071840,GO:0080090,GO:0090068,GO:0090304,GO:0090545,GO:0090568,GO:0097159,GO:0097549,GO:0098732,GO:0099080,GO:0099081,GO:0099512,GO:0099513,GO:0140096,GO:0140110,GO:1901360,GO:1901363,GO:1901564,GO:1901565,GO:1901575,GO:1901987,GO:1901989,GO:1901990,GO:1901992,GO:1902494,GO:1902498,GO:1902499,GO:1902679,GO:1902680,GO:1902749,GO:1902751,GO:1903320,GO:1903322,GO:1903506,GO:1903507,GO:1903508,GO:1904949,GO:1990837,GO:2000112,GO:2000113,GO:2000145,GO:2001141-GO:0006355,GO:0003682;desc=binding. It is involved in the biological process described with regulation of transcription, DNA-templated
contig_000069	AUGUSTUS	exon	6492580	6492718	.	-	.	ID=IALE00000013796;Parent=IALM00000004824
contig_000069	AUGUSTUS	exon	6497165	6497280	.	-	.	ID=IALE00000013797;Parent=IALM00000004824
contig_000069	AUGUSTUS	exon	6497354	6497481	.	-	.	ID=IALE00000013798;Parent=IALM00000004824
contig_000069	AUGUSTUS	exon	6497547	6497885	.	-	.	ID=IALE00000013799;Parent=IALM00000004824
contig_000069	AUGUSTUS	exon	6497946	6498196	.	-	.	ID=IALE00000013800;Parent=IALM00000004824
contig_000069	AUGUSTUS	exon	6498265	6498443	.	-	.	ID=IALE00000013801;Parent=IALM00000004824
contig_000069	AUGUSTUS	exon	6498506	6498781	.	-	.	ID=IALE00000013802;Parent=IALM00000004824
contig_000069	AUGUSTUS	exon	6498850	6499038	.	-	.	ID=IALE00000013803;Parent=IALM00000004824
contig_000069	AUGUSTUS	exon	6499105	6499425	.	-	.	ID=IALE00000013804;Parent=IALM00000004824
contig_000069	AUGUSTUS	exon	6500022	6500272	.	-	.	ID=IALE00000013805;Parent=IALM00000004824
contig_000069	AUGUSTUS	exon	6500473	6500608	.	-	.	ID=IALE00000013806;Parent=IALM00000004824
contig_000069	AUGUSTUS	CDS	6492580	6492718	1	-	1	ID=IALC00000013796;Parent=IALM00000004824
contig_000069	AUGUSTUS	CDS	6497165	6497280	1	-	0	ID=IALC00000013797;Parent=IALM00000004824
contig_000069	AUGUSTUS	CDS	6497354	6497481	1	-	2	ID=IALC00000013798;Parent=IALM00000004824
contig_000069	AUGUSTUS	CDS	6497547	6497885	1	-	2	ID=IALC00000013799;Parent=IALM00000004824
contig_000069	AUGUSTUS	CDS	6497946	6498196	1	-	1	ID=IALC00000013800;Parent=IALM00000004824
contig_000069	AUGUSTUS	CDS	6498265	6498443	1	-	0	ID=IALC00000013801;Parent=IALM00000004824
contig_000069	AUGUSTUS	CDS	6498506	6498781	1	-	0	ID=IALC00000013802;Parent=IALM00000004824
contig_000069	AUGUSTUS	CDS	6498850	6499038	1	-	0	ID=IALC00000013803;Parent=IALM00000004824
contig_000069	AUGUSTUS	CDS	6499105	6499425	1	-	0	ID=IALC00000013804;Parent=IALM00000004824
contig_000069	AUGUSTUS	CDS	6500022	6500272	1	-	2	ID=IALC00000013805;Parent=IALM00000004824
contig_000069	AUGUSTUS	CDS	6500473	6500608	1	-	0	ID=IALC00000013806;Parent=IALM00000004824
contig_000069	AUGUSTUS	intron	6492719	6497164	1	-	.	ID=IALI00000008980;Parent=IALM00000004824
contig_000069	AUGUSTUS	intron	6497281	6497353	1	-	.	ID=IALI00000008981;Parent=IALM00000004824
contig_000069	AUGUSTUS	intron	6497482	6497546	1	-	.	ID=IALI00000008982;Parent=IALM00000004824
contig_000069	AUGUSTUS	intron	6497886	6497945	1	-	.	ID=IALI00000008983;Parent=IALM00000004824
contig_000069	AUGUSTUS	intron	6498197	6498264	1	-	.	ID=IALI00000008984;Parent=IALM00000004824
contig_000069	AUGUSTUS	intron	6498444	6498505	1	-	.	ID=IALI00000008985;Parent=IALM00000004824
contig_000069	AUGUSTUS	intron	6498782	6498849	1	-	.	ID=IALI00000008986;Parent=IALM00000004824
contig_000069	AUGUSTUS	intron	6499039	6499104	1	-	.	ID=IALI00000008987;Parent=IALM00000004824
contig_000069	AUGUSTUS	intron	6499426	6500021	1	-	.	ID=IALI00000008988;Parent=IALM00000004824
contig_000069	AUGUSTUS	intron	6500273	6500472	1	-	.	ID=IALI00000008989;Parent=IALM00000004824
contig_000069	AUGUSTUS	start_codon	6500606	6500608	.	-	0	ID=IALS00000004811;Parent=IALM00000004824
contig_000069	AUGUSTUS	stop_codon	6492580	6492582	.	-	0	ID=IALST00000004816;Parent=IALM00000004824
contig_000069	AUGUSTUS	gene	6502538	6504476	.	+	.	ID=IAL_04267
contig_000069	AUGUSTUS	mRNA	6502538	6504476	0.3	+	.	ID=IALM00000004825;Parent=IAL_04267;desc=Ribonuclease H protein
contig_000069	AUGUSTUS	exon	6502538	6502579	.	+	.	ID=IALE00000013807;Parent=IALM00000004825
contig_000069	AUGUSTUS	exon	6502779	6503002	.	+	.	ID=IALE00000013808;Parent=IALM00000004825
contig_000069	AUGUSTUS	exon	6503060	6503414	.	+	.	ID=IALE00000013809;Parent=IALM00000004825
contig_000069	AUGUSTUS	exon	6503608	6503946	.	+	.	ID=IALE00000013810;Parent=IALM00000004825
contig_000069	AUGUSTUS	exon	6504345	6504476	.	+	.	ID=IALE00000013811;Parent=IALM00000004825
contig_000069	AUGUSTUS	CDS	6502538	6502579	0.89	+	0	ID=IALC00000013807;Parent=IALM00000004825
contig_000069	AUGUSTUS	CDS	6502779	6503002	0.92	+	0	ID=IALC00000013808;Parent=IALM00000004825
contig_000069	AUGUSTUS	CDS	6503060	6503414	0.83	+	1	ID=IALC00000013809;Parent=IALM00000004825
contig_000069	AUGUSTUS	CDS	6503608	6503946	0.59	+	0	ID=IALC00000013810;Parent=IALM00000004825
contig_000069	AUGUSTUS	CDS	6504345	6504476	0.41	+	0	ID=IALC00000013811;Parent=IALM00000004825
contig_000069	AUGUSTUS	intron	6502580	6502778	0.87	+	.	ID=IALI00000008990;Parent=IALM00000004825
contig_000069	AUGUSTUS	intron	6503003	6503059	0.91	+	.	ID=IALI00000008991;Parent=IALM00000004825
contig_000069	AUGUSTUS	intron	6503415	6503607	0.9	+	.	ID=IALI00000008992;Parent=IALM00000004825
contig_000069	AUGUSTUS	intron	6503947	6504344	0.41	+	.	ID=IALI00000008993;Parent=IALM00000004825
contig_000069	AUGUSTUS	start_codon	6502538	6502540	.	+	0	ID=IALS00000004812;Parent=IALM00000004825
contig_000069	AUGUSTUS	stop_codon	6504474	6504476	.	+	0	ID=IALST00000004817;Parent=IALM00000004825
contig_000069	AUGUSTUS	mRNA	6502538	6504476	0.26	+	.	ID=IALM00000004826;Parent=IAL_04267;desc=Ribonuclease H protein
contig_000069	AUGUSTUS	exon	6502538	6502579	.	+	.	ID=IALE00000013812;Parent=IALM00000004826
contig_000069	AUGUSTUS	exon	6502779	6503002	.	+	.	ID=IALE00000013813;Parent=IALM00000004826
contig_000069	AUGUSTUS	exon	6503060	6503414	.	+	.	ID=IALE00000013814;Parent=IALM00000004826
contig_000069	AUGUSTUS	exon	6503608	6503946	.	+	.	ID=IALE00000013815;Parent=IALM00000004826
contig_000069	AUGUSTUS	exon	6504447	6504476	.	+	.	ID=IALE00000013816;Parent=IALM00000004826
contig_000069	AUGUSTUS	CDS	6502538	6502579	0.92	+	0	ID=IALC00000013812;Parent=IALM00000004826
contig_000069	AUGUSTUS	CDS	6502779	6503002	0.87	+	0	ID=IALC00000013813;Parent=IALM00000004826
contig_000069	AUGUSTUS	CDS	6503060	6503414	0.82	+	1	ID=IALC00000013814;Parent=IALM00000004826
contig_000069	AUGUSTUS	CDS	6503608	6503946	0.33	+	0	ID=IALC00000013815;Parent=IALM00000004826
contig_000069	AUGUSTUS	CDS	6504447	6504476	0.37	+	0	ID=IALC00000013816;Parent=IALM00000004826
contig_000069	AUGUSTUS	intron	6502580	6502778	0.91	+	.	ID=IALI00000008994;Parent=IALM00000004826
contig_000069	AUGUSTUS	intron	6503003	6503059	0.87	+	.	ID=IALI00000008995;Parent=IALM00000004826
contig_000069	AUGUSTUS	intron	6503415	6503607	0.86	+	.	ID=IALI00000008996;Parent=IALM00000004826
contig_000069	AUGUSTUS	intron	6503947	6504446	0.34	+	.	ID=IALI00000008997;Parent=IALM00000004826
contig_000069	AUGUSTUS	start_codon	6502538	6502540	.	+	0	ID=IALS00000004813;Parent=IALM00000004826
contig_000069	AUGUSTUS	stop_codon	6504474	6504476	.	+	0	ID=IALST00000004818;Parent=IALM00000004826
contig_000069	AUGUSTUS	gene	6541002	6544473	.	+	.	ID=IAL_04268
contig_000069	AUGUSTUS	mRNA	6541002	6544473	1	+	.	ID=IALM00000004827;Parent=IAL_04268;Dbxref=InterPro:IPR006895,InterPro:IPR036465,InterPro:IPR036180,InterPro:IPR037364,InterPro:IPR037550,InterPro:IPR006900,InterPro:IPR029006,InterPro:IPR006896,InterPro:IPR007123,InterPro:IPR036175,InterPro:IPR036174,InterPro:IPR012990;gO_terms=GO:0000139,GO:0001501,GO:0002164,GO:0002165,GO:0002168,GO:0002376,GO:0002474,GO:0002478,GO:0002495,GO:0002504,GO:0003002,GO:0003330,GO:0003331,GO:0003400,GO:0003674,GO:0005096,GO:0005488,GO:0005575,GO:0005622,GO:0005623,GO:0005737,GO:0005783,GO:0005789,GO:0005794,GO:0005795,GO:0005798,GO:0005829,GO:0006810,GO:0006886,GO:0006888,GO:0006900,GO:0006901,GO:0006903,GO:0006996,GO:0007029,GO:0007030,GO:0007163,GO:0007275,GO:0007389,GO:0007399,GO:0007424,GO:0007517,GO:0007591,GO:0008047,GO:0008104,GO:0008150,GO:0008270,GO:0008360,GO:0008363,GO:0009653,GO:0009790,GO:0009791,GO:0009792,GO:0009887,GO:0009888,GO:0009987,GO:0010256,GO:0010720,GO:0010769,GO:0010770,GO:0010975,GO:0010976,GO:0012505,GO:0012506,GO:0012507,GO:0015031,GO:0015833,GO:0016020,GO:0016043,GO:0016050,GO:0016192,GO:0016203,GO:0019882,GO:0019884,GO:0019886,GO:0019898,GO:0022008,GO:0022407,GO:0022409,GO:0022603,GO:0022604,GO:0022607,GO:0030011,GO:0030117,GO:0030120,GO:0030127,GO:0030133,GO:0030134,GO:0030135,GO:0030154,GO:0030155,GO:0030198,GO:0030234,GO:0030658,GO:0030659,GO:0030660,GO:0030662,GO:0030695,GO:0031090,GO:0031344,GO:0031346,GO:0031410,GO:0031982,GO:0031984,GO:0032386,GO:0032501,GO:0032502,GO:0032879,GO:0032991,GO:0033036,GO:0033043,GO:0033333,GO:0033334,GO:0033339,GO:0034394,GO:0034613,GO:0034622,GO:0035017,GO:0035107,GO:0035138,GO:0035148,GO:0035149,GO:0035152,GO:0035239,GO:0035293,GO:0035295,GO:0035459,GO:0040003,GO:0042175,GO:0042303,GO:0042335,GO:0042337,GO:0042886,GO:0043009,GO:0043062,GO:0043085,GO:0043087,GO:0043167,GO:0043169,GO:0043226,GO:0043227,GO:0043229,GO:0043231,GO:0043254,GO:0043547,GO:0043933,GO:0044085,GO:0044087,GO:0044093,GO:0044422,GO:0044424,GO:0044425,GO:0044431,GO:0044432,GO:0044433,GO:0044444,GO:0044446,GO:0044464,GO:0045184,GO:0045595,GO:0045597,GO:0045664,GO:0045666,GO:0045785,GO:0046872,GO:0046907,GO:0046914,GO:0048002,GO:0048070,GO:0048079,GO:0048081,GO:0048087,GO:0048193,GO:0048194,GO:0048199,GO:0048207,GO:0048208,GO:0048209,GO:0048471,GO:0048475,GO:0048513,GO:0048518,GO:0048522,GO:0048562,GO:0048568,GO:0048598,GO:0048646,GO:0048699,GO:0048701,GO:0048702,GO:0048704,GO:0048705,GO:0048706,GO:0048731,GO:0048736,GO:0048814,GO:0048856,GO:0048869,GO:0050767,GO:0050769,GO:0050773,GO:0050775,GO:0050789,GO:0050790,GO:0050793,GO:0050794,GO:0051046,GO:0051047,GO:0051049,GO:0051050,GO:0051094,GO:0051128,GO:0051130,GO:0051179,GO:0051216,GO:0051234,GO:0051239,GO:0051240,GO:0051336,GO:0051345,GO:0051640,GO:0051641,GO:0051648,GO:0051649,GO:0051650,GO:0051656,GO:0051668,GO:0051960,GO:0051962,GO:0060284,GO:0060341,GO:0060538,GO:0060541,GO:0060589,GO:0060627,GO:0060628,GO:0061024,GO:0061061,GO:0061448,GO:0065003,GO:0065007,GO:0065008,GO:0065009,GO:0070727,GO:0070971,GO:0071702,GO:0071705,GO:0071711,GO:0071840,GO:0072657,GO:0072659,GO:0090110,GO:0090113,GO:0090114,GO:0097708,GO:0098588,GO:0098772,GO:0098791,GO:0098796,GO:0098805,GO:0098827,GO:0120035,GO:1900006,GO:1903053,GO:1903055,GO:1903530,GO:1903532,GO:1904888,GO:1990778,GO:2000026-GO:0006886;desc=Zinc ion binding.
contig_000069	AUGUSTUS	exon	6541002	6541280	.	+	.	ID=IALE00000013817;Parent=IALM00000004827
contig_000069	AUGUSTUS	exon	6541333	6542615	.	+	.	ID=IALE00000013818;Parent=IALM00000004827
contig_000069	AUGUSTUS	exon	6543211	6543364	.	+	.	ID=IALE00000013819;Parent=IALM00000004827
contig_000069	AUGUSTUS	exon	6543430	6543978	.	+	.	ID=IALE00000013820;Parent=IALM00000004827
contig_000069	AUGUSTUS	exon	6544150	6544170	.	+	.	ID=IALE00000013821;Parent=IALM00000004827
contig_000069	AUGUSTUS	exon	6544384	6544473	.	+	.	ID=IALE00000013822;Parent=IALM00000004827
contig_000069	AUGUSTUS	CDS	6541002	6541280	1	+	0	ID=IALC00000013817;Parent=IALM00000004827
contig_000069	AUGUSTUS	CDS	6541333	6542615	1	+	0	ID=IALC00000013818;Parent=IALM00000004827
contig_000069	AUGUSTUS	CDS	6543211	6543364	1	+	1	ID=IALC00000013819;Parent=IALM00000004827
contig_000069	AUGUSTUS	CDS	6543430	6543978	1	+	0	ID=IALC00000013820;Parent=IALM00000004827
contig_000069	AUGUSTUS	CDS	6544150	6544170	1	+	0	ID=IALC00000013821;Parent=IALM00000004827
contig_000069	AUGUSTUS	CDS	6544384	6544473	1	+	0	ID=IALC00000013822;Parent=IALM00000004827
contig_000069	AUGUSTUS	intron	6541281	6541332	1	+	.	ID=IALI00000008998;Parent=IALM00000004827
contig_000069	AUGUSTUS	intron	6542616	6543210	1	+	.	ID=IALI00000008999;Parent=IALM00000004827
contig_000069	AUGUSTUS	intron	6543365	6543429	1	+	.	ID=IALI00000009000;Parent=IALM00000004827
contig_000069	AUGUSTUS	intron	6543979	6544149	1	+	.	ID=IALI00000009001;Parent=IALM00000004827
contig_000069	AUGUSTUS	intron	6544171	6544383	1	+	.	ID=IALI00000009002;Parent=IALM00000004827
contig_000069	AUGUSTUS	start_codon	6541002	6541004	.	+	0	ID=IALS00000004814;Parent=IALM00000004827
contig_000069	AUGUSTUS	stop_codon	6544471	6544473	.	+	0	ID=IALST00000004819;Parent=IALM00000004827
contig_000069	AUGUSTUS	gene	6555124	6584809	.	+	.	ID=IAL_04269
contig_000069	AUGUSTUS	mRNA	6555124	6584809	0.49	+	.	ID=IALM00000004828;Parent=IAL_04269;Dbxref=InterPro:IPR050930,InterPro:IPR036259,InterPro:IPR011701,InterPro:IPR020846;gO_terms=GO:0000003,GO:0003008,GO:0003674,GO:0005215,GO:0005326,GO:0005575,GO:0005622,GO:0005623,GO:0005737,GO:0005886,GO:0005887,GO:0006810,GO:0006811,GO:0006812,GO:0006836,GO:0006837,GO:0007610,GO:0007611,GO:0007612,GO:0007617,GO:0007618,GO:0007635,GO:0008021,GO:0008150,GO:0008306,GO:0008324,GO:0008355,GO:0008504,GO:0008519,GO:0012505,GO:0015075,GO:0015222,GO:0015318,GO:0015696,GO:0015837,GO:0015842,GO:0015844,GO:0015850,GO:0016020,GO:0016021,GO:0019098,GO:0019953,GO:0022414,GO:0022804,GO:0022857,GO:0030133,GO:0031224,GO:0031226,GO:0031410,GO:0031982,GO:0032501,GO:0032504,GO:0034220,GO:0042048,GO:0042221,GO:0043226,GO:0043227,GO:0043229,GO:0044424,GO:0044425,GO:0044444,GO:0044456,GO:0044459,GO:0044464,GO:0044703,GO:0045202,GO:0048609,GO:0050877,GO:0050890,GO:0050896,GO:0051179,GO:0051234,GO:0051641,GO:0051649,GO:0051704,GO:0055085,GO:0060179,GO:0070382,GO:0071702,GO:0071705,GO:0071944,GO:0072488,GO:0097458,GO:0097708,GO:0098655,GO:0098700,GO:0098793,GO:0099503,GO:0099504,GO:1901618-GO:0022857;desc=It is involved in the biological process described with transmembrane transport
contig_000069	AUGUSTUS	exon	6555124	6555313	.	+	.	ID=IALE00000013823;Parent=IALM00000004828
contig_000069	AUGUSTUS	exon	6571989	6572639	.	+	.	ID=IALE00000013824;Parent=IALM00000004828
contig_000069	AUGUSTUS	exon	6576150	6576253	.	+	.	ID=IALE00000013825;Parent=IALM00000004828
contig_000069	AUGUSTUS	exon	6578453	6578615	.	+	.	ID=IALE00000013826;Parent=IALM00000004828
contig_000069	AUGUSTUS	exon	6583950	6583990	.	+	.	ID=IALE00000013827;Parent=IALM00000004828
contig_000069	AUGUSTUS	exon	6584061	6584366	.	+	.	ID=IALE00000013828;Parent=IALM00000004828
contig_000069	AUGUSTUS	exon	6584423	6584809	.	+	.	ID=IALE00000013829;Parent=IALM00000004828
contig_000069	AUGUSTUS	CDS	6555124	6555313	0.72	+	0	ID=IALC00000013823;Parent=IALM00000004828
contig_000069	AUGUSTUS	CDS	6571989	6572639	0.65	+	2	ID=IALC00000013824;Parent=IALM00000004828
contig_000069	AUGUSTUS	CDS	6576150	6576253	0.99	+	2	ID=IALC00000013825;Parent=IALM00000004828
contig_000069	AUGUSTUS	CDS	6578453	6578615	1	+	0	ID=IALC00000013826;Parent=IALM00000004828
contig_000069	AUGUSTUS	CDS	6583950	6583990	1	+	2	ID=IALC00000013827;Parent=IALM00000004828
contig_000069	AUGUSTUS	CDS	6584061	6584366	1	+	0	ID=IALC00000013828;Parent=IALM00000004828
contig_000069	AUGUSTUS	CDS	6584423	6584809	0.77	+	0	ID=IALC00000013829;Parent=IALM00000004828
contig_000069	AUGUSTUS	intron	6555314	6571988	0.72	+	.	ID=IALI00000009003;Parent=IALM00000004828
contig_000069	AUGUSTUS	intron	6572640	6576149	0.9	+	.	ID=IALI00000009004;Parent=IALM00000004828
contig_000069	AUGUSTUS	intron	6576254	6578452	0.99	+	.	ID=IALI00000009005;Parent=IALM00000004828
contig_000069	AUGUSTUS	intron	6578616	6583949	1	+	.	ID=IALI00000009006;Parent=IALM00000004828
contig_000069	AUGUSTUS	intron	6583991	6584060	1	+	.	ID=IALI00000009007;Parent=IALM00000004828
contig_000069	AUGUSTUS	intron	6584367	6584422	1	+	.	ID=IALI00000009008;Parent=IALM00000004828
contig_000069	AUGUSTUS	start_codon	6555124	6555126	.	+	0	ID=IALS00000004815;Parent=IALM00000004828
contig_000069	AUGUSTUS	stop_codon	6584807	6584809	.	+	0	ID=IALST00000004820;Parent=IALM00000004828
contig_000069	AUGUSTUS	gene	6604708	6605593	.	+	.	ID=IAL_04270
contig_000069	AUGUSTUS	mRNA	6604708	6605593	1	+	.	ID=IALM00000004829;Parent=IAL_04270;Dbxref=InterPro:IPR051291,InterPro:IPR010736;desc=Sperm-tail PG-rich repeat
contig_000069	AUGUSTUS	exon	6604708	6604726	.	+	.	ID=IALE00000013830;Parent=IALM00000004829
contig_000069	AUGUSTUS	exon	6604795	6605010	.	+	.	ID=IALE00000013831;Parent=IALM00000004829
contig_000069	AUGUSTUS	exon	6605075	6605261	.	+	.	ID=IALE00000013832;Parent=IALM00000004829
contig_000069	AUGUSTUS	exon	6605329	6605593	.	+	.	ID=IALE00000013833;Parent=IALM00000004829
contig_000069	AUGUSTUS	CDS	6604708	6604726	1	+	0	ID=IALC00000013830;Parent=IALM00000004829
contig_000069	AUGUSTUS	CDS	6604795	6605010	1	+	2	ID=IALC00000013831;Parent=IALM00000004829
contig_000069	AUGUSTUS	CDS	6605075	6605261	1	+	2	ID=IALC00000013832;Parent=IALM00000004829
contig_000069	AUGUSTUS	CDS	6605329	6605593	1	+	1	ID=IALC00000013833;Parent=IALM00000004829
contig_000069	AUGUSTUS	intron	6604727	6604794	1	+	.	ID=IALI00000009009;Parent=IALM00000004829
contig_000069	AUGUSTUS	intron	6605011	6605074	1	+	.	ID=IALI00000009010;Parent=IALM00000004829
contig_000069	AUGUSTUS	intron	6605262	6605328	1	+	.	ID=IALI00000009011;Parent=IALM00000004829
contig_000069	AUGUSTUS	start_codon	6604708	6604710	.	+	0	ID=IALS00000004816;Parent=IALM00000004829
contig_000069	AUGUSTUS	stop_codon	6605591	6605593	.	+	0	ID=IALST00000004821;Parent=IALM00000004829
contig_000069	AUGUSTUS	gene	6612710	6614101	.	-	.	ID=IAL_04271
contig_000069	AUGUSTUS	mRNA	6612710	6614101	1	-	.	ID=IALM00000004830;Parent=IAL_04271;Dbxref=InterPro:IPR050951,InterPro:IPR036397,InterPro:IPR001584,InterPro:IPR041588,InterPro:IPR012337;gO_terms=GO:0003676,GO:0015074;desc=K02A2.6-like
contig_000069	AUGUSTUS	exon	6612710	6614101	.	-	.	ID=IALE00000013834;Parent=IALM00000004830
contig_000069	AUGUSTUS	CDS	6612710	6614101	1	-	0	ID=IALC00000013834;Parent=IALM00000004830
contig_000069	AUGUSTUS	start_codon	6614099	6614101	.	-	0	ID=IALS00000004817;Parent=IALM00000004830
contig_000069	AUGUSTUS	stop_codon	6612710	6612712	.	-	0	ID=IALST00000004822;Parent=IALM00000004830
contig_000069	AUGUSTUS	gene	6616542	6616994	.	-	.	ID=IAL_04272
contig_000069	AUGUSTUS	mRNA	6616542	6616994	1	-	.	ID=IALM00000004831;Parent=IAL_04272;Dbxref=InterPro:IPR055510;gO_terms=GO:0000278,GO:0003674,GO:0003676,GO:0003723,GO:0003746,GO:0003824,GO:0003924,GO:0005488,GO:0005575,GO:0005622,GO:0005623,GO:0005737,GO:0005739,GO:0005740,GO:0005743,GO:0005759,GO:0006412,GO:0006414,GO:0006518,GO:0006807,GO:0006996,GO:0007030,GO:0007049,GO:0008135,GO:0008150,GO:0008152,GO:0008283,GO:0009058,GO:0009059,GO:0009295,GO:0009636,GO:0009987,GO:0010033,GO:0010256,GO:0010467,GO:0016020,GO:0016043,GO:0016462,GO:0016787,GO:0016817,GO:0016818,GO:0017111,GO:0019538,GO:0019866,GO:0031090,GO:0031966,GO:0031967,GO:0031974,GO:0031975,GO:0034641,GO:0034645,GO:0042221,GO:0042493,GO:0042645,GO:0043043,GO:0043170,GO:0043209,GO:0043226,GO:0043227,GO:0043228,GO:0043229,GO:0043231,GO:0043232,GO:0043233,GO:0043603,GO:0043604,GO:0044237,GO:0044238,GO:0044249,GO:0044260,GO:0044267,GO:0044271,GO:0044422,GO:0044424,GO:0044429,GO:0044444,GO:0044446,GO:0044464,GO:0045471,GO:0046677,GO:0050896,GO:0070013,GO:0071704,GO:0071840,GO:0097159,GO:0097305,GO:1901363,GO:1901564,GO:1901566,GO:1901576,GO:1901700;desc=This protein promotes the GTP-dependent binding of aminoacyl-tRNA to the A-site of ribosomes during protein biosynthesis
contig_000069	AUGUSTUS	exon	6616542	6616994	.	-	.	ID=IALE00000013835;Parent=IALM00000004831
contig_000069	AUGUSTUS	CDS	6616542	6616994	1	-	0	ID=IALC00000013835;Parent=IALM00000004831
contig_000069	AUGUSTUS	start_codon	6616992	6616994	.	-	0	ID=IALS00000004818;Parent=IALM00000004831
contig_000069	AUGUSTUS	stop_codon	6616542	6616544	.	-	0	ID=IALST00000004823;Parent=IALM00000004831
contig_000069	AUGUSTUS	gene	6636008	6639316	.	+	.	ID=IAL_04273
contig_000069	AUGUSTUS	mRNA	6636008	6639316	0.95	+	.	ID=IALM00000004832;Parent=IAL_04273;Dbxref=InterPro:IPR039794,InterPro:IPR028146;desc=Glucosidase II beta subunit-like
contig_000069	AUGUSTUS	exon	6636008	6636354	.	+	.	ID=IALE00000013836;Parent=IALM00000004832
contig_000069	AUGUSTUS	exon	6639001	6639316	.	+	.	ID=IALE00000013837;Parent=IALM00000004832
contig_000069	AUGUSTUS	CDS	6636008	6636354	0.95	+	0	ID=IALC00000013836;Parent=IALM00000004832
contig_000069	AUGUSTUS	CDS	6639001	6639316	1	+	1	ID=IALC00000013837;Parent=IALM00000004832
contig_000069	AUGUSTUS	intron	6636355	6639000	1	+	.	ID=IALI00000009012;Parent=IALM00000004832
contig_000069	AUGUSTUS	start_codon	6636008	6636010	.	+	0	ID=IALS00000004819;Parent=IALM00000004832
contig_000069	AUGUSTUS	stop_codon	6639314	6639316	.	+	0	ID=IALST00000004824;Parent=IALM00000004832
contig_000069	AUGUSTUS	gene	6657545	6658078	.	+	.	ID=IAL_04274
contig_000069	AUGUSTUS	mRNA	6657545	6658078	1	+	.	ID=IALM00000004833;Parent=IAL_04274;desc=zinc finger
contig_000069	AUGUSTUS	exon	6657545	6658078	.	+	.	ID=IALE00000013838;Parent=IALM00000004833
contig_000069	AUGUSTUS	CDS	6657545	6658078	1	+	0	ID=IALC00000013838;Parent=IALM00000004833
contig_000069	AUGUSTUS	start_codon	6657545	6657547	.	+	0	ID=IALS00000004820;Parent=IALM00000004833
contig_000069	AUGUSTUS	stop_codon	6658076	6658078	.	+	0	ID=IALST00000004825;Parent=IALM00000004833
contig_000069	AUGUSTUS	gene	6658141	6658782	.	+	.	ID=IAL_04275
contig_000069	AUGUSTUS	mRNA	6658141	6658782	0.95	+	.	ID=IALM00000004834;Parent=IAL_04275;Dbxref=InterPro:IPR036875;gO_terms=GO:0003676,GO:0008270;desc=zinc finger
contig_000069	AUGUSTUS	exon	6658141	6658782	.	+	.	ID=IALE00000013839;Parent=IALM00000004834
contig_000069	AUGUSTUS	CDS	6658141	6658782	0.95	+	0	ID=IALC00000013839;Parent=IALM00000004834
contig_000069	AUGUSTUS	start_codon	6658141	6658143	.	+	0	ID=IALS00000004821;Parent=IALM00000004834
contig_000069	AUGUSTUS	stop_codon	6658780	6658782	.	+	0	ID=IALST00000004826;Parent=IALM00000004834
contig_000069	AUGUSTUS	gene	6659049	6662744	.	+	.	ID=IAL_04276
contig_000069	AUGUSTUS	mRNA	6659049	6662744	1	+	.	ID=IALM00000004835;Parent=IAL_04276;Dbxref=InterPro:IPR002156,InterPro:IPR036397,InterPro:IPR000477,InterPro:IPR036691,InterPro:IPR012337,InterPro:IPR005135,InterPro:IPR043502,InterPro:IPR052560;gO_terms=GO:0003676,GO:0004523,GO:0003824;desc=Endonuclease-reverse transcriptase
contig_000069	AUGUSTUS	exon	6659049	6662744	.	+	.	ID=IALE00000013840;Parent=IALM00000004835
contig_000069	AUGUSTUS	CDS	6659049	6662744	1	+	0	ID=IALC00000013840;Parent=IALM00000004835
contig_000069	AUGUSTUS	start_codon	6659049	6659051	.	+	0	ID=IALS00000004822;Parent=IALM00000004835
contig_000069	AUGUSTUS	stop_codon	6662742	6662744	.	+	0	ID=IALST00000004827;Parent=IALM00000004835
contig_000069	AUGUSTUS	gene	6666116	6666780	.	-	.	ID=IAL_04277
contig_000069	AUGUSTUS	mRNA	6666116	6666780	0.9	-	.	ID=IALM00000004836;Parent=IAL_04277
contig_000069	AUGUSTUS	exon	6666116	6666724	.	-	.	ID=IALE00000013841;Parent=IALM00000004836
contig_000069	AUGUSTUS	exon	6666778	6666780	.	-	.	ID=IALE00000013842;Parent=IALM00000004836
contig_000069	AUGUSTUS	CDS	6666116	6666724	0.9	-	0	ID=IALC00000013841;Parent=IALM00000004836
contig_000069	AUGUSTUS	CDS	6666778	6666780	1	-	0	ID=IALC00000013842;Parent=IALM00000004836
contig_000069	AUGUSTUS	intron	6666725	6666777	0.9	-	.	ID=IALI00000009013;Parent=IALM00000004836
contig_000069	AUGUSTUS	start_codon	6666778	6666780	.	-	0	ID=IALS00000004823;Parent=IALM00000004836
contig_000069	AUGUSTUS	stop_codon	6666116	6666118	.	-	0	ID=IALST00000004828;Parent=IALM00000004836
contig_000069	AUGUSTUS	gene	6666866	6676323	.	-	.	ID=IAL_04278
contig_000069	AUGUSTUS	mRNA	6666866	6676323	0.75	-	.	ID=IALM00000004837;Parent=IAL_04278;Dbxref=InterPro:IPR018881;gO_terms=GO:0007154,GO:0007267,GO:0008150,GO:0009987,GO:0023052,GO:0030154,GO:0032502,GO:0045165,GO:0045168,GO:0046331,GO:0048869;em_Preferred_name=C2orf69
contig_000069	AUGUSTUS	exon	6666866	6667209	.	-	.	ID=IALE00000013843;Parent=IALM00000004837
contig_000069	AUGUSTUS	exon	6667271	6667436	.	-	.	ID=IALE00000013844;Parent=IALM00000004837
contig_000069	AUGUSTUS	exon	6672623	6673063	.	-	.	ID=IALE00000013845;Parent=IALM00000004837
contig_000069	AUGUSTUS	exon	6673136	6673352	.	-	.	ID=IALE00000013846;Parent=IALM00000004837
contig_000069	AUGUSTUS	exon	6673420	6673524	.	-	.	ID=IALE00000013847;Parent=IALM00000004837
contig_000069	AUGUSTUS	exon	6675941	6676068	.	-	.	ID=IALE00000013848;Parent=IALM00000004837
contig_000069	AUGUSTUS	exon	6676138	6676323	.	-	.	ID=IALE00000013849;Parent=IALM00000004837
contig_000069	AUGUSTUS	CDS	6666866	6667209	1	-	2	ID=IALC00000013843;Parent=IALM00000004837
contig_000069	AUGUSTUS	CDS	6667271	6667436	1	-	0	ID=IALC00000013844;Parent=IALM00000004837
contig_000069	AUGUSTUS	CDS	6672623	6673063	0.78	-	0	ID=IALC00000013845;Parent=IALM00000004837
contig_000069	AUGUSTUS	CDS	6673136	6673352	1	-	1	ID=IALC00000013846;Parent=IALM00000004837
contig_000069	AUGUSTUS	CDS	6673420	6673524	1	-	1	ID=IALC00000013847;Parent=IALM00000004837
contig_000069	AUGUSTUS	CDS	6675941	6676068	1	-	0	ID=IALC00000013848;Parent=IALM00000004837
contig_000069	AUGUSTUS	CDS	6676138	6676323	0.97	-	0	ID=IALC00000013849;Parent=IALM00000004837
contig_000069	AUGUSTUS	intron	6667210	6667270	1	-	.	ID=IALI00000009014;Parent=IALM00000004837
contig_000069	AUGUSTUS	intron	6667437	6672622	1	-	.	ID=IALI00000009015;Parent=IALM00000004837
contig_000069	AUGUSTUS	intron	6673064	6673135	1	-	.	ID=IALI00000009016;Parent=IALM00000004837
contig_000069	AUGUSTUS	intron	6673353	6673419	1	-	.	ID=IALI00000009017;Parent=IALM00000004837
contig_000069	AUGUSTUS	intron	6673525	6675940	1	-	.	ID=IALI00000009018;Parent=IALM00000004837
contig_000069	AUGUSTUS	intron	6676069	6676137	1	-	.	ID=IALI00000009019;Parent=IALM00000004837
contig_000069	AUGUSTUS	start_codon	6676321	6676323	.	-	0	ID=IALS00000004824;Parent=IALM00000004837
contig_000069	AUGUSTUS	stop_codon	6666866	6666868	.	-	0	ID=IALST00000004829;Parent=IALM00000004837
contig_000069	AUGUSTUS	gene	6683965	6685131	.	-	.	ID=IAL_04279
contig_000069	AUGUSTUS	mRNA	6683965	6685131	1	-	.	ID=IALM00000004838;Parent=IAL_04279;Dbxref=InterPro:IPR013099,InterPro:IPR003280;gO_terms=GO:0003674,GO:0005215,GO:0005216,GO:0005261,GO:0005267,GO:0005575,GO:0005623,GO:0005886,GO:0005887,GO:0006810,GO:0006811,GO:0006812,GO:0006813,GO:0008150,GO:0008324,GO:0009987,GO:0015075,GO:0015077,GO:0015079,GO:0015267,GO:0015318,GO:0015672,GO:0016020,GO:0016021,GO:0022803,GO:0022838,GO:0022840,GO:0022841,GO:0022842,GO:0022857,GO:0022890,GO:0030001,GO:0030322,GO:0031224,GO:0031226,GO:0034220,GO:0042391,GO:0044425,GO:0044459,GO:0044464,GO:0046873,GO:0051179,GO:0051234,GO:0055085,GO:0065007,GO:0065008,GO:0071804,GO:0071805,GO:0071944,GO:0098655,GO:0098660,GO:0098662-GO:0005267;desc=Belongs to the two pore domain potassium channel (TC 1.A.1.8) family
contig_000069	AUGUSTUS	exon	6683965	6685131	.	-	.	ID=IALE00000013850;Parent=IALM00000004838
contig_000069	AUGUSTUS	CDS	6683965	6685131	1	-	0	ID=IALC00000013850;Parent=IALM00000004838
contig_000069	AUGUSTUS	start_codon	6685129	6685131	.	-	0	ID=IALS00000004825;Parent=IALM00000004838
contig_000069	AUGUSTUS	stop_codon	6683965	6683967	.	-	0	ID=IALST00000004830;Parent=IALM00000004838
contig_000069	AUGUSTUS	gene	6715310	6716281	.	-	.	ID=IAL_04280
contig_000069	AUGUSTUS	mRNA	6715310	6716281	0.27	-	.	ID=IALM00000004839;Parent=IAL_04280;Dbxref=InterPro:IPR003656,InterPro:IPR013087;gO_terms=GO:0003677;desc=Metal ion binding
contig_000069	AUGUSTUS	exon	6715310	6715815	.	-	.	ID=IALE00000013851;Parent=IALM00000004839
contig_000069	AUGUSTUS	exon	6716266	6716281	.	-	.	ID=IALE00000013852;Parent=IALM00000004839
contig_000069	AUGUSTUS	CDS	6715310	6715815	0.98	-	2	ID=IALC00000013851;Parent=IALM00000004839
contig_000069	AUGUSTUS	CDS	6716266	6716281	0.27	-	0	ID=IALC00000013852;Parent=IALM00000004839
contig_000069	AUGUSTUS	intron	6715816	6716265	0.27	-	.	ID=IALI00000009020;Parent=IALM00000004839
contig_000069	AUGUSTUS	start_codon	6716279	6716281	.	-	0	ID=IALS00000004826;Parent=IALM00000004839
contig_000069	AUGUSTUS	stop_codon	6715310	6715312	.	-	0	ID=IALST00000004831;Parent=IALM00000004839
contig_000069	AUGUSTUS	gene	6737135	6737866	.	-	.	ID=IAL_04281
contig_000069	AUGUSTUS	mRNA	6737135	6737866	1	-	.	ID=IALM00000004840;Parent=IAL_04281
contig_000069	AUGUSTUS	exon	6737135	6737866	.	-	.	ID=IALE00000013853;Parent=IALM00000004840
contig_000069	AUGUSTUS	CDS	6737135	6737866	1	-	0	ID=IALC00000013853;Parent=IALM00000004840
contig_000069	AUGUSTUS	start_codon	6737864	6737866	.	-	0	ID=IALS00000004827;Parent=IALM00000004840
contig_000069	AUGUSTUS	stop_codon	6737135	6737137	.	-	0	ID=IALST00000004832;Parent=IALM00000004840
contig_000069	AUGUSTUS	gene	6737900	6738433	.	-	.	ID=IAL_04282
contig_000069	AUGUSTUS	mRNA	6737900	6738433	1	-	.	ID=IALM00000004841;Parent=IAL_04282;Dbxref=InterPro:IPR036236,InterPro:IPR013087;desc=Metal ion binding
contig_000069	AUGUSTUS	exon	6737900	6738433	.	-	.	ID=IALE00000013854;Parent=IALM00000004841
contig_000069	AUGUSTUS	CDS	6737900	6738433	1	-	0	ID=IALC00000013854;Parent=IALM00000004841
contig_000069	AUGUSTUS	start_codon	6738431	6738433	.	-	0	ID=IALS00000004828;Parent=IALM00000004841
contig_000069	AUGUSTUS	stop_codon	6737900	6737902	.	-	0	ID=IALST00000004833;Parent=IALM00000004841
contig_000069	AUGUSTUS	gene	6758504	6800164	.	-	.	ID=IAL_04283
contig_000069	AUGUSTUS	mRNA	6758504	6800164	0.95	-	.	ID=IALM00000004842;Parent=IAL_04283;Dbxref=InterPro:IPR013087,InterPro:IPR011333,InterPro:IPR000210,InterPro:IPR057456,InterPro:IPR006580,InterPro:IPR051095,InterPro:IPR036236;gO_terms=GO:0000003,GO:0000902,GO:0000904,GO:0002009,GO:0002118,GO:0002165,GO:0003006,GO:0003674,GO:0003700,GO:0005575,GO:0005622,GO:0005623,GO:0005634,GO:0006355,GO:0006357,GO:0006928,GO:0006935,GO:0007275,GO:0007399,GO:0007409,GO:0007411,GO:0007417,GO:0007444,GO:0007472,GO:0007476,GO:0007517,GO:0007530,GO:0007548,GO:0007552,GO:0007560,GO:0007610,GO:0007617,GO:0007618,GO:0007619,GO:0007620,GO:0008037,GO:0008038,GO:0008049,GO:0008150,GO:0009605,GO:0009653,GO:0009791,GO:0009886,GO:0009887,GO:0009888,GO:0009889,GO:0009987,GO:0010468,GO:0010556,GO:0016043,GO:0016198,GO:0016199,GO:0016358,GO:0016543,GO:0016544,GO:0016545,GO:0019098,GO:0019219,GO:0019222,GO:0019953,GO:0021953,GO:0021954,GO:0022008,GO:0022414,GO:0030030,GO:0030154,GO:0030182,GO:0031175,GO:0031323,GO:0031326,GO:0032501,GO:0032502,GO:0032504,GO:0032989,GO:0032990,GO:0035107,GO:0035114,GO:0035120,GO:0035220,GO:0035239,GO:0035295,GO:0040011,GO:0042221,GO:0042330,GO:0043226,GO:0043227,GO:0043229,GO:0043231,GO:0044424,GO:0044464,GO:0044703,GO:0044719,GO:0045433,GO:0046661,GO:0048047,GO:0048065,GO:0048468,GO:0048513,GO:0048563,GO:0048569,GO:0048609,GO:0048666,GO:0048667,GO:0048699,GO:0048707,GO:0048729,GO:0048731,GO:0048736,GO:0048737,GO:0048812,GO:0048813,GO:0048856,GO:0048858,GO:0048869,GO:0050789,GO:0050794,GO:0050896,GO:0051171,GO:0051252,GO:0051704,GO:0051705,GO:0060179,GO:0060255,GO:0060429,GO:0060562,GO:0061061,GO:0061564,GO:0065007,GO:0065008,GO:0071840,GO:0080090,GO:0090066,GO:0097485,GO:0120036,GO:0120039,GO:0140110,GO:1903506,GO:2000112,GO:2001141-GO:0005515;desc=Metal ion binding
contig_000069	AUGUSTUS	exon	6758504	6759720	.	-	.	ID=IALE00000013855;Parent=IALM00000004842
contig_000069	AUGUSTUS	exon	6770334	6770525	.	-	.	ID=IALE00000013856;Parent=IALM00000004842
contig_000069	AUGUSTUS	exon	6773106	6773946	.	-	.	ID=IALE00000013857;Parent=IALM00000004842
contig_000069	AUGUSTUS	exon	6775971	6776228	.	-	.	ID=IALE00000013858;Parent=IALM00000004842
contig_000069	AUGUSTUS	exon	6792685	6793419	.	-	.	ID=IALE00000013859;Parent=IALM00000004842
contig_000069	AUGUSTUS	exon	6793490	6793690	.	-	.	ID=IALE00000013860;Parent=IALM00000004842
contig_000069	AUGUSTUS	exon	6800039	6800164	.	-	.	ID=IALE00000013861;Parent=IALM00000004842
contig_000069	AUGUSTUS	CDS	6758504	6759720	1	-	2	ID=IALC00000013855;Parent=IALM00000004842
contig_000069	AUGUSTUS	CDS	6770334	6770525	1	-	2	ID=IALC00000013856;Parent=IALM00000004842
contig_000069	AUGUSTUS	CDS	6773106	6773946	0.96	-	0	ID=IALC00000013857;Parent=IALM00000004842
contig_000069	AUGUSTUS	CDS	6775971	6776228	1	-	0	ID=IALC00000013858;Parent=IALM00000004842
contig_000069	AUGUSTUS	CDS	6792685	6793419	1	-	0	ID=IALC00000013859;Parent=IALM00000004842
contig_000069	AUGUSTUS	CDS	6793490	6793690	0.99	-	0	ID=IALC00000013860;Parent=IALM00000004842
contig_000069	AUGUSTUS	CDS	6800039	6800164	1	-	0	ID=IALC00000013861;Parent=IALM00000004842
contig_000069	AUGUSTUS	intron	6759721	6770333	1	-	.	ID=IALI00000009021;Parent=IALM00000004842
contig_000069	AUGUSTUS	intron	6770526	6773105	0.96	-	.	ID=IALI00000009022;Parent=IALM00000004842
contig_000069	AUGUSTUS	intron	6773947	6775970	1	-	.	ID=IALI00000009023;Parent=IALM00000004842
contig_000069	AUGUSTUS	intron	6776229	6792684	1	-	.	ID=IALI00000009024;Parent=IALM00000004842
contig_000069	AUGUSTUS	intron	6793420	6793489	1	-	.	ID=IALI00000009025;Parent=IALM00000004842
contig_000069	AUGUSTUS	intron	6793691	6800038	0.99	-	.	ID=IALI00000009026;Parent=IALM00000004842
contig_000069	AUGUSTUS	start_codon	6800162	6800164	.	-	0	ID=IALS00000004829;Parent=IALM00000004842
contig_000069	AUGUSTUS	stop_codon	6758504	6758506	.	-	0	ID=IALST00000004834;Parent=IALM00000004842
contig_000069	AUGUSTUS	gene	7485830	7486834	.	-	.	ID=IAL_04284
contig_000069	AUGUSTUS	mRNA	7485830	7486834	0.79	-	.	ID=IALM00000004843;Parent=IAL_04284;desc=Ribonuclease H protein
contig_000069	AUGUSTUS	exon	7485830	7486364	.	-	.	ID=IALE00000013862;Parent=IALM00000004843
contig_000069	AUGUSTUS	exon	7486482	7486834	.	-	.	ID=IALE00000013863;Parent=IALM00000004843
contig_000069	AUGUSTUS	CDS	7485830	7486364	0.99	-	1	ID=IALC00000013862;Parent=IALM00000004843
contig_000069	AUGUSTUS	CDS	7486482	7486834	0.79	-	0	ID=IALC00000013863;Parent=IALM00000004843
contig_000069	AUGUSTUS	intron	7486365	7486481	0.99	-	.	ID=IALI00000009027;Parent=IALM00000004843
contig_000069	AUGUSTUS	start_codon	7486832	7486834	.	-	0	ID=IALS00000004830;Parent=IALM00000004843
contig_000069	AUGUSTUS	stop_codon	7485830	7485832	.	-	0	ID=IALST00000004835;Parent=IALM00000004843
contig_000069	AUGUSTUS	gene	7539340	7544781	.	+	.	ID=IAL_04285
contig_000069	AUGUSTUS	mRNA	7539340	7544781	0.38	+	.	ID=IALM00000004844;Parent=IAL_04285;Dbxref=InterPro:IPR005312,InterPro:IPR001878,InterPro:IPR036875;gO_terms=GO:0003676,GO:0008270;desc=Protein of unknown function (DUF1759)
contig_000069	AUGUSTUS	exon	7539340	7541000	.	+	.	ID=IALE00000013864;Parent=IALM00000004844
contig_000069	AUGUSTUS	exon	7544700	7544781	.	+	.	ID=IALE00000013865;Parent=IALM00000004844
contig_000069	AUGUSTUS	CDS	7539340	7541000	0.41	+	0	ID=IALC00000013864;Parent=IALM00000004844
contig_000069	AUGUSTUS	CDS	7544700	7544781	0.96	+	1	ID=IALC00000013865;Parent=IALM00000004844
contig_000069	AUGUSTUS	intron	7541001	7544699	0.39	+	.	ID=IALI00000009028;Parent=IALM00000004844
contig_000069	AUGUSTUS	start_codon	7539340	7539342	.	+	0	ID=IALS00000004831;Parent=IALM00000004844
contig_000069	AUGUSTUS	stop_codon	7544779	7544781	.	+	0	ID=IALST00000004836;Parent=IALM00000004844
contig_000069	AUGUSTUS	gene	7545035	7545949	.	+	.	ID=IAL_04286
contig_000069	AUGUSTUS	mRNA	7545035	7545949	1	+	.	ID=IALM00000004845;Parent=IAL_04286;desc=Protein of unknown function (DUF1759)
contig_000069	AUGUSTUS	exon	7545035	7545949	.	+	.	ID=IALE00000013866;Parent=IALM00000004845
contig_000069	AUGUSTUS	CDS	7545035	7545949	1	+	0	ID=IALC00000013866;Parent=IALM00000004845
contig_000069	AUGUSTUS	start_codon	7545035	7545037	.	+	0	ID=IALS00000004832;Parent=IALM00000004845
contig_000069	AUGUSTUS	stop_codon	7545947	7545949	.	+	0	ID=IALST00000004837;Parent=IALM00000004845
contig_000069	AUGUSTUS	gene	7570305	7570511	.	+	.	ID=IAL_04287
contig_000069	AUGUSTUS	mRNA	7570305	7570511	0.47	+	.	ID=IALM00000004846;Parent=IAL_04287
contig_000069	AUGUSTUS	exon	7570305	7570511	.	+	.	ID=IALE00000013867;Parent=IALM00000004846
contig_000069	AUGUSTUS	CDS	7570305	7570511	0.47	+	0	ID=IALC00000013867;Parent=IALM00000004846
contig_000069	AUGUSTUS	start_codon	7570305	7570307	.	+	0	ID=IALS00000004833;Parent=IALM00000004846
contig_000069	AUGUSTUS	stop_codon	7570509	7570511	.	+	0	ID=IALST00000004838;Parent=IALM00000004846
contig_000069	AUGUSTUS	gene	7767512	7769243	.	+	.	ID=IAL_04288
contig_000069	AUGUSTUS	mRNA	7767512	7769243	0.21	+	.	ID=IALM00000004847;Parent=IAL_04288
contig_000069	AUGUSTUS	exon	7767512	7767738	.	+	.	ID=IALE00000013868;Parent=IALM00000004847
contig_000069	AUGUSTUS	exon	7767800	7767890	.	+	.	ID=IALE00000013869;Parent=IALM00000004847
contig_000069	AUGUSTUS	exon	7768866	7769243	.	+	.	ID=IALE00000013870;Parent=IALM00000004847
contig_000069	AUGUSTUS	CDS	7767512	7767738	0.88	+	0	ID=IALC00000013868;Parent=IALM00000004847
contig_000069	AUGUSTUS	CDS	7767800	7767890	0.41	+	1	ID=IALC00000013869;Parent=IALM00000004847
contig_000069	AUGUSTUS	CDS	7768866	7769243	0.23	+	0	ID=IALC00000013870;Parent=IALM00000004847
contig_000069	AUGUSTUS	intron	7767739	7767799	0.56	+	.	ID=IALI00000009029;Parent=IALM00000004847
contig_000069	AUGUSTUS	intron	7767891	7768865	0.21	+	.	ID=IALI00000009030;Parent=IALM00000004847
contig_000069	AUGUSTUS	start_codon	7767512	7767514	.	+	0	ID=IALS00000004834;Parent=IALM00000004847
contig_000069	AUGUSTUS	stop_codon	7769241	7769243	.	+	0	ID=IALST00000004839;Parent=IALM00000004847
contig_000069	AUGUSTUS	gene	7810908	7811885	.	+	.	ID=IAL_04289
contig_000069	AUGUSTUS	mRNA	7810908	7811885	0.43	+	.	ID=IALM00000004848;Parent=IAL_04289
contig_000069	AUGUSTUS	exon	7810908	7811024	.	+	.	ID=IALE00000013871;Parent=IALM00000004848
contig_000069	AUGUSTUS	exon	7811588	7811717	.	+	.	ID=IALE00000013872;Parent=IALM00000004848
contig_000069	AUGUSTUS	exon	7811794	7811885	.	+	.	ID=IALE00000013873;Parent=IALM00000004848
contig_000069	AUGUSTUS	CDS	7810908	7811024	0.55	+	0	ID=IALC00000013871;Parent=IALM00000004848
contig_000069	AUGUSTUS	CDS	7811588	7811717	0.46	+	0	ID=IALC00000013872;Parent=IALM00000004848
contig_000069	AUGUSTUS	CDS	7811794	7811885	0.65	+	2	ID=IALC00000013873;Parent=IALM00000004848
contig_000069	AUGUSTUS	intron	7811025	7811587	0.43	+	.	ID=IALI00000009031;Parent=IALM00000004848
contig_000069	AUGUSTUS	intron	7811718	7811793	0.63	+	.	ID=IALI00000009032;Parent=IALM00000004848
contig_000069	AUGUSTUS	start_codon	7810908	7810910	.	+	0	ID=IALS00000004835;Parent=IALM00000004848
contig_000069	AUGUSTUS	stop_codon	7811883	7811885	.	+	0	ID=IALST00000004840;Parent=IALM00000004848
contig_000069	AUGUSTUS	gene	7897235	7899197	.	+	.	ID=IAL_04290
contig_000069	AUGUSTUS	mRNA	7897235	7899197	0.71	+	.	ID=IALM00000004849;Parent=IAL_04290;desc=U5 snRNA binding
contig_000069	AUGUSTUS	exon	7897235	7897318	.	+	.	ID=IALE00000013874;Parent=IALM00000004849
contig_000069	AUGUSTUS	exon	7897668	7898432	.	+	.	ID=IALE00000013875;Parent=IALM00000004849
contig_000069	AUGUSTUS	exon	7898637	7899197	.	+	.	ID=IALE00000013876;Parent=IALM00000004849
contig_000069	AUGUSTUS	CDS	7897235	7897318	0.8	+	0	ID=IALC00000013874;Parent=IALM00000004849
contig_000069	AUGUSTUS	CDS	7897668	7898432	0.91	+	0	ID=IALC00000013875;Parent=IALM00000004849
contig_000069	AUGUSTUS	CDS	7898637	7899197	0.99	+	0	ID=IALC00000013876;Parent=IALM00000004849
contig_000069	AUGUSTUS	intron	7897319	7897667	0.71	+	.	ID=IALI00000009033;Parent=IALM00000004849
contig_000069	AUGUSTUS	intron	7898433	7898636	0.99	+	.	ID=IALI00000009034;Parent=IALM00000004849
contig_000069	AUGUSTUS	start_codon	7897235	7897237	.	+	0	ID=IALS00000004836;Parent=IALM00000004849
contig_000069	AUGUSTUS	stop_codon	7899195	7899197	.	+	0	ID=IALST00000004841;Parent=IALM00000004849
contig_000069	AUGUSTUS	mRNA	7897235	7899197	0.56	+	.	ID=IALM00000004850;Parent=IAL_04290;desc=U5 snRNA binding
contig_000069	AUGUSTUS	exon	7897235	7897318	.	+	.	ID=IALE00000013877;Parent=IALM00000004850
contig_000069	AUGUSTUS	exon	7897668	7898432	.	+	.	ID=IALE00000013878;Parent=IALM00000004850
contig_000069	AUGUSTUS	exon	7898517	7899197	.	+	.	ID=IALE00000013879;Parent=IALM00000004850
contig_000069	AUGUSTUS	CDS	7897235	7897318	0.87	+	0	ID=IALC00000013877;Parent=IALM00000004850
contig_000069	AUGUSTUS	CDS	7897668	7898432	0.67	+	0	ID=IALC00000013878;Parent=IALM00000004850
contig_000069	AUGUSTUS	CDS	7898517	7899197	0.68	+	0	ID=IALC00000013879;Parent=IALM00000004850
contig_000069	AUGUSTUS	intron	7897319	7897667	0.83	+	.	ID=IALI00000009035;Parent=IALM00000004850
contig_000069	AUGUSTUS	intron	7898433	7898516	0.68	+	.	ID=IALI00000009036;Parent=IALM00000004850
contig_000069	AUGUSTUS	start_codon	7897235	7897237	.	+	0	ID=IALS00000004837;Parent=IALM00000004850
contig_000069	AUGUSTUS	stop_codon	7899195	7899197	.	+	0	ID=IALST00000004842;Parent=IALM00000004850
contig_000069	AUGUSTUS	gene	7956584	7958194	.	-	.	ID=IAL_04291
contig_000069	AUGUSTUS	mRNA	7956584	7958194	0.84	-	.	ID=IALM00000004851;Parent=IAL_04291;Dbxref=InterPro:IPR022048
contig_000069	AUGUSTUS	exon	7956584	7958194	.	-	.	ID=IALE00000013880;Parent=IALM00000004851
contig_000069	AUGUSTUS	CDS	7956584	7958194	0.84	-	0	ID=IALC00000013880;Parent=IALM00000004851
contig_000069	AUGUSTUS	start_codon	7958192	7958194	.	-	0	ID=IALS00000004838;Parent=IALM00000004851
contig_000069	AUGUSTUS	stop_codon	7956584	7956586	.	-	0	ID=IALST00000004843;Parent=IALM00000004851
contig_000069	AUGUSTUS	gene	7981261	7982442	.	+	.	ID=IAL_04292
contig_000069	AUGUSTUS	mRNA	7981261	7982442	1	+	.	ID=IALM00000004852;Parent=IAL_04292;Dbxref=InterPro:IPR013087,InterPro:IPR036236;gO_terms=GO:0000122,GO:0000981,GO:0000982,GO:0001078,GO:0001227,GO:0003674,GO:0003676,GO:0003677,GO:0003700,GO:0005488,GO:0005575,GO:0005622,GO:0005623,GO:0005634,GO:0006355,GO:0006357,GO:0008150,GO:0009889,GO:0009890,GO:0009892,GO:0010468,GO:0010556,GO:0010558,GO:0010605,GO:0010629,GO:0019219,GO:0019222,GO:0031323,GO:0031324,GO:0031326,GO:0031327,GO:0043226,GO:0043227,GO:0043229,GO:0043231,GO:0043565,GO:0044424,GO:0044464,GO:0045892,GO:0045934,GO:0048519,GO:0048523,GO:0050789,GO:0050794,GO:0051171,GO:0051172,GO:0051252,GO:0051253,GO:0060255,GO:0065007,GO:0080090,GO:0097159,GO:0140110,GO:1901363,GO:1902679,GO:1903506,GO:1903507,GO:2000112,GO:2000113,GO:2001141;desc=Metal ion binding
contig_000069	AUGUSTUS	exon	7981261	7981327	.	+	.	ID=IALE00000013881;Parent=IALM00000004852
contig_000069	AUGUSTUS	exon	7981422	7981572	.	+	.	ID=IALE00000013882;Parent=IALM00000004852
contig_000069	AUGUSTUS	exon	7981635	7982225	.	+	.	ID=IALE00000013883;Parent=IALM00000004852
contig_000069	AUGUSTUS	exon	7982289	7982442	.	+	.	ID=IALE00000013884;Parent=IALM00000004852
contig_000069	AUGUSTUS	CDS	7981261	7981327	1	+	0	ID=IALC00000013881;Parent=IALM00000004852
contig_000069	AUGUSTUS	CDS	7981422	7981572	1	+	2	ID=IALC00000013882;Parent=IALM00000004852
contig_000069	AUGUSTUS	CDS	7981635	7982225	1	+	1	ID=IALC00000013883;Parent=IALM00000004852
contig_000069	AUGUSTUS	CDS	7982289	7982442	1	+	1	ID=IALC00000013884;Parent=IALM00000004852
contig_000069	AUGUSTUS	intron	7981328	7981421	1	+	.	ID=IALI00000009037;Parent=IALM00000004852
contig_000069	AUGUSTUS	intron	7981573	7981634	1	+	.	ID=IALI00000009038;Parent=IALM00000004852
contig_000069	AUGUSTUS	intron	7982226	7982288	1	+	.	ID=IALI00000009039;Parent=IALM00000004852
contig_000069	AUGUSTUS	start_codon	7981261	7981263	.	+	0	ID=IALS00000004839;Parent=IALM00000004852
contig_000069	AUGUSTUS	stop_codon	7982440	7982442	.	+	0	ID=IALST00000004844;Parent=IALM00000004852
contig_000069	AUGUSTUS	gene	8110617	8116071	.	+	.	ID=IAL_04293
contig_000069	AUGUSTUS	mRNA	8110617	8116071	0.52	+	.	ID=IALM00000004853;Parent=IAL_04293;Dbxref=InterPro:IPR050629,InterPro:IPR000719,InterPro:IPR017441,InterPro:IPR011009,InterPro:IPR024678;gO_terms=GO:0000166,GO:0000187,GO:0000287,GO:0001885,GO:0001894,GO:0001932,GO:0001933,GO:0001934,GO:0002009,GO:0002028,GO:0002064,GO:0003008,GO:0003013,GO:0003158,GO:0003674,GO:0003824,GO:0004672,GO:0004674,GO:0005488,GO:0005515,GO:0005524,GO:0005575,GO:0005622,GO:0005623,GO:0005634,GO:0005654,GO:0005737,GO:0005829,GO:0005856,GO:0005886,GO:0006355,GO:0006357,GO:0006464,GO:0006468,GO:0006793,GO:0006796,GO:0006807,GO:0006950,GO:0006970,GO:0006971,GO:0006972,GO:0006979,GO:0007154,GO:0007165,GO:0007272,GO:0007275,GO:0007346,GO:0007399,GO:0007422,GO:0007444,GO:0008015,GO:0008065,GO:0008104,GO:0008144,GO:0008150,GO:0008152,GO:0008217,GO:0008362,GO:0008366,GO:0009628,GO:0009651,GO:0009653,GO:0009888,GO:0009889,GO:0009891,GO:0009892,GO:0009893,GO:0009966,GO:0009967,GO:0009987,GO:0010468,GO:0010556,GO:0010557,GO:0010562,GO:0010563,GO:0010604,GO:0010605,GO:0010628,GO:0010646,GO:0010647,GO:0010766,GO:0010941,GO:0010959,GO:0016020,GO:0016301,GO:0016310,GO:0016323,GO:0016324,GO:0016740,GO:0016772,GO:0016773,GO:0017076,GO:0018105,GO:0018107,GO:0018193,GO:0018209,GO:0018210,GO:0019219,GO:0019220,GO:0019222,GO:0019538,GO:0019898,GO:0019899,GO:0019900,GO:0019901,GO:0022898,GO:0023014,GO:0023016,GO:0023051,GO:0023052,GO:0023056,GO:0030104,GO:0030154,GO:0030554,GO:0030855,GO:0031098,GO:0031323,GO:0031324,GO:0031325,GO:0031326,GO:0031328,GO:0031347,GO:0031399,GO:0031400,GO:0031401,GO:0031974,GO:0031981,GO:0032101,GO:0032147,GO:0032268,GO:0032269,GO:0032270,GO:0032409,GO:0032410,GO:0032411,GO:0032412,GO:0032413,GO:0032414,GO:0032501,GO:0032502,GO:0032553,GO:0032555,GO:0032559,GO:0032879,GO:0032890,GO:0032891,GO:0033036,GO:0033554,GO:0033674,GO:0034613,GO:0034762,GO:0034763,GO:0034764,GO:0034765,GO:0034766,GO:0034767,GO:0035220,GO:0035239,GO:0035295,GO:0035556,GO:0035639,GO:0036003,GO:0036094,GO:0036211,GO:0036251,GO:0036438,GO:0040003,GO:0042325,GO:0042326,GO:0042327,GO:0042335,GO:0042538,GO:0042592,GO:0042802,GO:0042981,GO:0043067,GO:0043085,GO:0043167,GO:0043168,GO:0043169,GO:0043170,GO:0043226,GO:0043227,GO:0043228,GO:0043229,GO:0043231,GO:0043232,GO:0043233,GO:0043266,GO:0043267,GO:0043268,GO:0043269,GO:0043270,GO:0043271,GO:0043405,GO:0043406,GO:0043408,GO:0043410,GO:0043412,GO:0043549,GO:0043618,GO:0043620,GO:0044057,GO:0044058,GO:0044070,GO:0044092,GO:0044093,GO:0044237,GO:0044238,GO:0044260,GO:0044267,GO:0044422,GO:0044424,GO:0044425,GO:0044428,GO:0044444,GO:0044446,GO:0044459,GO:0044464,GO:0045177,GO:0045446,GO:0045859,GO:0045860,GO:0045893,GO:0045935,GO:0045936,GO:0045937,GO:0045944,GO:0046777,GO:0046872,GO:0048468,GO:0048513,GO:0048518,GO:0048519,GO:0048522,GO:0048523,GO:0048583,GO:0048584,GO:0048585,GO:0048729,GO:0048731,GO:0048856,GO:0048869,GO:0048871,GO:0048878,GO:0050727,GO:0050789,GO:0050790,GO:0050794,GO:0050801,GO:0050878,GO:0050891,GO:0050896,GO:0051046,GO:0051048,GO:0051049,GO:0051050,GO:0051051,GO:0051171,GO:0051172,GO:0051173,GO:0051174,GO:0051179,GO:0051239,GO:0051241,GO:0051246,GO:0051247,GO:0051248,GO:0051252,GO:0051254,GO:0051338,GO:0051347,GO:0051641,GO:0051716,GO:0051726,GO:0051952,GO:0051953,GO:0051955,GO:0051956,GO:0060249,GO:0060255,GO:0060429,GO:0060457,GO:0060562,GO:0061392,GO:0061393,GO:0061404,GO:0061416,GO:0065007,GO:0065008,GO:0065009,GO:0070013,GO:0070727,GO:0071214,GO:0071470,GO:0071472,GO:0071474,GO:0071475,GO:0071476,GO:0071704,GO:0071900,GO:0071902,GO:0071944,GO:0072697,GO:0080090,GO:0080134,GO:0090186,GO:0090188,GO:0097159,GO:0097367,GO:0098590,GO:0104004,GO:0140096,GO:1901016,GO:1901017,GO:1901265,GO:1901363,GO:1901379,GO:1901380,GO:1901564,GO:1902305,GO:1902306,GO:1902531,GO:1902533,GO:1902680,GO:1903506,GO:1903508,GO:1903789,GO:1903792,GO:1903959,GO:1903960,GO:1904062,GO:1904063,GO:1905407,GO:1905408,GO:1990778,GO:2000112,GO:2000649,GO:2000650,GO:2001023,GO:2001024,GO:2001141-GO:0004672;desc=It is involved in the biological process described with protein phosphorylation
contig_000069	AUGUSTUS	exon	8110617	8110743	.	+	.	ID=IALE00000013885;Parent=IALM00000004853
contig_000069	AUGUSTUS	exon	8113829	8116071	.	+	.	ID=IALE00000013886;Parent=IALM00000004853
contig_000069	AUGUSTUS	CDS	8110617	8110743	0.52	+	0	ID=IALC00000013885;Parent=IALM00000004853
contig_000069	AUGUSTUS	CDS	8113829	8116071	1	+	2	ID=IALC00000013886;Parent=IALM00000004853
contig_000069	AUGUSTUS	intron	8110744	8113828	0.52	+	.	ID=IALI00000009040;Parent=IALM00000004853
contig_000069	AUGUSTUS	start_codon	8110617	8110619	.	+	0	ID=IALS00000004840;Parent=IALM00000004853
contig_000069	AUGUSTUS	stop_codon	8116069	8116071	.	+	0	ID=IALST00000004845;Parent=IALM00000004853
contig_000069	AUGUSTUS	gene	8138152	8139267	.	+	.	ID=IAL_04294
contig_000069	AUGUSTUS	mRNA	8138152	8139267	1	+	.	ID=IALM00000004854;Parent=IAL_04294;Dbxref=InterPro:IPR001841,InterPro:IPR013083,InterPro:IPR051834;gO_terms=GO:0000209,GO:0003674,GO:0003824,GO:0004842,GO:0005488,GO:0005575,GO:0005622,GO:0005623,GO:0005737,GO:0006464,GO:0006508,GO:0006511,GO:0006807,GO:0008150,GO:0008152,GO:0008270,GO:0009056,GO:0009057,GO:0009987,GO:0010498,GO:0016567,GO:0016740,GO:0019538,GO:0019787,GO:0019941,GO:0030163,GO:0032446,GO:0036211,GO:0043161,GO:0043167,GO:0043169,GO:0043170,GO:0043412,GO:0043632,GO:0044237,GO:0044238,GO:0044248,GO:0044257,GO:0044260,GO:0044265,GO:0044267,GO:0044424,GO:0044464,GO:0046872,GO:0046914,GO:0051603,GO:0051865,GO:0061630,GO:0061659,GO:0070647,GO:0071704,GO:0140096,GO:1901564,GO:1901565,GO:1901575;desc=Zinc ion binding
contig_000069	AUGUSTUS	exon	8138152	8138460	.	+	.	ID=IALE00000013887;Parent=IALM00000004854
contig_000069	AUGUSTUS	exon	8139133	8139267	.	+	.	ID=IALE00000013888;Parent=IALM00000004854
contig_000069	AUGUSTUS	CDS	8138152	8138460	1	+	0	ID=IALC00000013887;Parent=IALM00000004854
contig_000069	AUGUSTUS	CDS	8139133	8139267	1	+	0	ID=IALC00000013888;Parent=IALM00000004854
contig_000069	AUGUSTUS	intron	8138461	8139132	1	+	.	ID=IALI00000009041;Parent=IALM00000004854
contig_000069	AUGUSTUS	start_codon	8138152	8138154	.	+	0	ID=IALS00000004841;Parent=IALM00000004854
contig_000069	AUGUSTUS	stop_codon	8139265	8139267	.	+	0	ID=IALST00000004846;Parent=IALM00000004854
contig_000069	AUGUSTUS	gene	8150601	8158772	.	+	.	ID=IAL_04295
contig_000069	AUGUSTUS	mRNA	8150601	8158772	0.97	+	.	ID=IALM00000004855;Parent=IAL_04295;Dbxref=InterPro:IPR047153,InterPro:IPR000315,InterPro:IPR001841,InterPro:IPR017907,InterPro:IPR013083;gO_terms=GO:0008270;desc=Zinc ion binding
contig_000069	AUGUSTUS	exon	8150601	8150766	.	+	.	ID=IALE00000013889;Parent=IALM00000004855
contig_000069	AUGUSTUS	exon	8158120	8158772	.	+	.	ID=IALE00000013890;Parent=IALM00000004855
contig_000069	AUGUSTUS	CDS	8150601	8150766	1	+	0	ID=IALC00000013889;Parent=IALM00000004855
contig_000069	AUGUSTUS	CDS	8158120	8158772	0.97	+	2	ID=IALC00000013890;Parent=IALM00000004855
contig_000069	AUGUSTUS	intron	8150767	8158119	1	+	.	ID=IALI00000009042;Parent=IALM00000004855
contig_000069	AUGUSTUS	start_codon	8150601	8150603	.	+	0	ID=IALS00000004842;Parent=IALM00000004855
contig_000069	AUGUSTUS	stop_codon	8158770	8158772	.	+	0	ID=IALST00000004847;Parent=IALM00000004855
contig_000069	AUGUSTUS	gene	8176265	8195746	.	-	.	ID=IAL_04296
contig_000069	AUGUSTUS	mRNA	8176265	8195746	0.99	-	.	ID=IALM00000004856;Parent=IAL_04296;Dbxref=InterPro:IPR002557,InterPro:IPR036508,InterPro:IPR052976;gO_terms=GO:0005576,GO:0008061;desc=chitin binding. It is involved in the biological process described with chitin metabolic process
contig_000069	AUGUSTUS	exon	8176265	8177000	.	-	.	ID=IALE00000013891;Parent=IALM00000004856
contig_000069	AUGUSTUS	exon	8177882	8178024	.	-	.	ID=IALE00000013892;Parent=IALM00000004856
contig_000069	AUGUSTUS	exon	8182263	8182468	.	-	.	ID=IALE00000013893;Parent=IALM00000004856
contig_000069	AUGUSTUS	exon	8182555	8183483	.	-	.	ID=IALE00000013894;Parent=IALM00000004856
contig_000069	AUGUSTUS	exon	8183662	8184474	.	-	.	ID=IALE00000013895;Parent=IALM00000004856
contig_000069	AUGUSTUS	exon	8194208	8194968	.	-	.	ID=IALE00000013896;Parent=IALM00000004856
contig_000069	AUGUSTUS	exon	8195052	8195435	.	-	.	ID=IALE00000013897;Parent=IALM00000004856
contig_000069	AUGUSTUS	exon	8195540	8195746	.	-	.	ID=IALE00000013898;Parent=IALM00000004856
contig_000069	AUGUSTUS	CDS	8176265	8177000	1	-	1	ID=IALC00000013891;Parent=IALM00000004856
contig_000069	AUGUSTUS	CDS	8177882	8178024	1	-	0	ID=IALC00000013892;Parent=IALM00000004856
contig_000069	AUGUSTUS	CDS	8182263	8182468	1	-	2	ID=IALC00000013893;Parent=IALM00000004856
contig_000069	AUGUSTUS	CDS	8182555	8183483	1	-	1	ID=IALC00000013894;Parent=IALM00000004856
contig_000069	AUGUSTUS	CDS	8183662	8184474	1	-	1	ID=IALC00000013895;Parent=IALM00000004856
contig_000069	AUGUSTUS	CDS	8194208	8194968	1	-	0	ID=IALC00000013896;Parent=IALM00000004856
contig_000069	AUGUSTUS	CDS	8195052	8195435	1	-	0	ID=IALC00000013897;Parent=IALM00000004856
contig_000069	AUGUSTUS	CDS	8195540	8195746	0.99	-	0	ID=IALC00000013898;Parent=IALM00000004856
contig_000069	AUGUSTUS	intron	8177001	8177881	1	-	.	ID=IALI00000009043;Parent=IALM00000004856
contig_000069	AUGUSTUS	intron	8178025	8182262	1	-	.	ID=IALI00000009044;Parent=IALM00000004856
contig_000069	AUGUSTUS	intron	8182469	8182554	1	-	.	ID=IALI00000009045;Parent=IALM00000004856
contig_000069	AUGUSTUS	intron	8183484	8183661	1	-	.	ID=IALI00000009046;Parent=IALM00000004856
contig_000069	AUGUSTUS	intron	8184475	8194207	1	-	.	ID=IALI00000009047;Parent=IALM00000004856
contig_000069	AUGUSTUS	intron	8194969	8195051	1	-	.	ID=IALI00000009048;Parent=IALM00000004856
contig_000069	AUGUSTUS	intron	8195436	8195539	1	-	.	ID=IALI00000009049;Parent=IALM00000004856
contig_000069	AUGUSTUS	start_codon	8195744	8195746	.	-	0	ID=IALS00000004843;Parent=IALM00000004856
contig_000069	AUGUSTUS	stop_codon	8176265	8176267	.	-	0	ID=IALST00000004848;Parent=IALM00000004856
contig_000069	AUGUSTUS	gene	8198319	8199224	.	+	.	ID=IAL_04297
contig_000069	AUGUSTUS	mRNA	8198319	8199224	1	+	.	ID=IALM00000004857;Parent=IAL_04297;Dbxref=InterPro:IPR000719,InterPro:IPR011009,InterPro:IPR008271,InterPro:IPR017441;gO_terms=GO:0000003,GO:0000166,GO:0000287,GO:0001669,GO:0003006,GO:0003674,GO:0003824,GO:0004672,GO:0004674,GO:0005488,GO:0005524,GO:0005575,GO:0005622,GO:0005623,GO:0005634,GO:0005737,GO:0005814,GO:0005815,GO:0005856,GO:0005929,GO:0006464,GO:0006468,GO:0006793,GO:0006796,GO:0006807,GO:0007154,GO:0007165,GO:0007276,GO:0007281,GO:0007283,GO:0007286,GO:0008144,GO:0008150,GO:0008152,GO:0009987,GO:0012505,GO:0015630,GO:0016301,GO:0016310,GO:0016740,GO:0016772,GO:0016773,GO:0017076,GO:0019538,GO:0019953,GO:0022412,GO:0022414,GO:0023052,GO:0030141,GO:0030154,GO:0030554,GO:0031410,GO:0031514,GO:0031982,GO:0032501,GO:0032502,GO:0032504,GO:0032553,GO:0032555,GO:0032559,GO:0035556,GO:0035639,GO:0036094,GO:0036211,GO:0042995,GO:0043167,GO:0043168,GO:0043169,GO:0043170,GO:0043226,GO:0043227,GO:0043228,GO:0043229,GO:0043231,GO:0043232,GO:0043412,GO:0044237,GO:0044238,GO:0044260,GO:0044267,GO:0044422,GO:0044424,GO:0044430,GO:0044444,GO:0044446,GO:0044450,GO:0044464,GO:0044703,GO:0046777,GO:0046872,GO:0048232,GO:0048468,GO:0048515,GO:0048609,GO:0048856,GO:0048869,GO:0050789,GO:0050794,GO:0050896,GO:0051704,GO:0051716,GO:0065007,GO:0071704,GO:0097159,GO:0097223,GO:0097367,GO:0097708,GO:0099503,GO:0120025,GO:0140096,GO:1901265,GO:1901363,GO:1901564-GO:0004672;desc=protein serine threonine kinase activity. It is involved in the biological process described with protein phosphorylation
contig_000069	AUGUSTUS	exon	8198319	8199224	.	+	.	ID=IALE00000013899;Parent=IALM00000004857
contig_000069	AUGUSTUS	CDS	8198319	8199224	1	+	0	ID=IALC00000013899;Parent=IALM00000004857
contig_000069	AUGUSTUS	start_codon	8198319	8198321	.	+	0	ID=IALS00000004844;Parent=IALM00000004857
contig_000069	AUGUSTUS	stop_codon	8199222	8199224	.	+	0	ID=IALST00000004849;Parent=IALM00000004857
contig_000069	AUGUSTUS	gene	8306051	8315718	.	-	.	ID=IAL_04298
contig_000069	AUGUSTUS	mRNA	8306051	8315718	0.62	-	.	ID=IALM00000004858;Parent=IAL_04298;Dbxref=InterPro:IPR002557,InterPro:IPR052976,InterPro:IPR036508;gO_terms=GO:0005576,GO:0008061;desc=chitin binding. It is involved in the biological process described with chitin metabolic process
contig_000069	AUGUSTUS	exon	8306051	8306277	.	-	.	ID=IALE00000013900;Parent=IALM00000004858
contig_000069	AUGUSTUS	exon	8306436	8306546	.	-	.	ID=IALE00000013901;Parent=IALM00000004858
contig_000069	AUGUSTUS	exon	8313166	8313360	.	-	.	ID=IALE00000013902;Parent=IALM00000004858
contig_000069	AUGUSTUS	exon	8315601	8315718	.	-	.	ID=IALE00000013903;Parent=IALM00000004858
contig_000069	AUGUSTUS	CDS	8306051	8306277	1	-	2	ID=IALC00000013900;Parent=IALM00000004858
contig_000069	AUGUSTUS	CDS	8306436	8306546	1	-	2	ID=IALC00000013901;Parent=IALM00000004858
contig_000069	AUGUSTUS	CDS	8313166	8313360	1	-	2	ID=IALC00000013902;Parent=IALM00000004858
contig_000069	AUGUSTUS	CDS	8315601	8315718	0.62	-	0	ID=IALC00000013903;Parent=IALM00000004858
contig_000069	AUGUSTUS	intron	8306278	8306435	1	-	.	ID=IALI00000009050;Parent=IALM00000004858
contig_000069	AUGUSTUS	intron	8306547	8313165	1	-	.	ID=IALI00000009051;Parent=IALM00000004858
contig_000069	AUGUSTUS	intron	8313361	8315600	0.98	-	.	ID=IALI00000009052;Parent=IALM00000004858
contig_000069	AUGUSTUS	start_codon	8315716	8315718	.	-	0	ID=IALS00000004845;Parent=IALM00000004858
contig_000069	AUGUSTUS	stop_codon	8306051	8306053	.	-	0	ID=IALST00000004850;Parent=IALM00000004858
contig_000069	AUGUSTUS	gene	8365323	8392079	.	+	.	ID=IAL_04299
contig_000069	AUGUSTUS	mRNA	8365323	8392079	0.76	+	.	ID=IALM00000004859;Parent=IAL_04299;Dbxref=InterPro:IPR035437,InterPro:IPR002999;gO_terms=GO:0000003,GO:0003006,GO:0003674,GO:0003824,GO:0004842,GO:0005488,GO:0005515,GO:0005575,GO:0005622,GO:0005623,GO:0005634,GO:0005737,GO:0006464,GO:0006807,GO:0007276,GO:0007281,GO:0007283,GO:0007286,GO:0008150,GO:0008152,GO:0008270,GO:0009892,GO:0009987,GO:0010468,GO:0010605,GO:0010608,GO:0010629,GO:0016441,GO:0016458,GO:0016567,GO:0016740,GO:0019222,GO:0019538,GO:0019787,GO:0019953,GO:0022412,GO:0022414,GO:0030154,GO:0031047,GO:0032446,GO:0032501,GO:0032502,GO:0032504,GO:0032991,GO:0035194,GO:0035770,GO:0036211,GO:0036464,GO:0040029,GO:0042802,GO:0042803,GO:0043167,GO:0043169,GO:0043170,GO:0043186,GO:0043226,GO:0043227,GO:0043228,GO:0043229,GO:0043231,GO:0043232,GO:0043412,GO:0044237,GO:0044238,GO:0044260,GO:0044267,GO:0044424,GO:0044444,GO:0044464,GO:0044703,GO:0045495,GO:0046872,GO:0046914,GO:0046983,GO:0048232,GO:0048468,GO:0048515,GO:0048519,GO:0048609,GO:0048856,GO:0048869,GO:0050789,GO:0051704,GO:0051865,GO:0060255,GO:0060293,GO:0065007,GO:0070647,GO:0071704,GO:0140096,GO:1901564,GO:1990904;desc=Tudor domain
contig_000069	AUGUSTUS	exon	8365323	8365355	.	+	.	ID=IALE00000013904;Parent=IALM00000004859
contig_000069	AUGUSTUS	exon	8367202	8367405	.	+	.	ID=IALE00000013905;Parent=IALM00000004859
contig_000069	AUGUSTUS	exon	8371405	8371547	.	+	.	ID=IALE00000013906;Parent=IALM00000004859
contig_000069	AUGUSTUS	exon	8371753	8372328	.	+	.	ID=IALE00000013907;Parent=IALM00000004859
contig_000069	AUGUSTUS	exon	8372413	8372544	.	+	.	ID=IALE00000013908;Parent=IALM00000004859
contig_000069	AUGUSTUS	exon	8373694	8373850	.	+	.	ID=IALE00000013909;Parent=IALM00000004859
contig_000069	AUGUSTUS	exon	8377219	8377338	.	+	.	ID=IALE00000013910;Parent=IALM00000004859
contig_000069	AUGUSTUS	exon	8380847	8382254	.	+	.	ID=IALE00000013911;Parent=IALM00000004859
contig_000069	AUGUSTUS	exon	8387258	8388135	.	+	.	ID=IALE00000013912;Parent=IALM00000004859
contig_000069	AUGUSTUS	exon	8388198	8388722	.	+	.	ID=IALE00000013913;Parent=IALM00000004859
contig_000069	AUGUSTUS	exon	8391369	8392079	.	+	.	ID=IALE00000013914;Parent=IALM00000004859
contig_000069	AUGUSTUS	CDS	8365323	8365355	0.76	+	0	ID=IALC00000013904;Parent=IALM00000004859
contig_000069	AUGUSTUS	CDS	8367202	8367405	1	+	0	ID=IALC00000013905;Parent=IALM00000004859
contig_000069	AUGUSTUS	CDS	8371405	8371547	1	+	0	ID=IALC00000013906;Parent=IALM00000004859
contig_000069	AUGUSTUS	CDS	8371753	8372328	1	+	1	ID=IALC00000013907;Parent=IALM00000004859
contig_000069	AUGUSTUS	CDS	8372413	8372544	1	+	1	ID=IALC00000013908;Parent=IALM00000004859
contig_000069	AUGUSTUS	CDS	8373694	8373850	1	+	1	ID=IALC00000013909;Parent=IALM00000004859
contig_000069	AUGUSTUS	CDS	8377219	8377338	1	+	0	ID=IALC00000013910;Parent=IALM00000004859
contig_000069	AUGUSTUS	CDS	8380847	8382254	1	+	0	ID=IALC00000013911;Parent=IALM00000004859
contig_000069	AUGUSTUS	CDS	8387258	8388135	1	+	2	ID=IALC00000013912;Parent=IALM00000004859
contig_000069	AUGUSTUS	CDS	8388198	8388722	1	+	0	ID=IALC00000013913;Parent=IALM00000004859
contig_000069	AUGUSTUS	CDS	8391369	8392079	1	+	0	ID=IALC00000013914;Parent=IALM00000004859
contig_000069	AUGUSTUS	intron	8365356	8367201	0.76	+	.	ID=IALI00000009053;Parent=IALM00000004859
contig_000069	AUGUSTUS	intron	8367406	8371404	1	+	.	ID=IALI00000009054;Parent=IALM00000004859
contig_000069	AUGUSTUS	intron	8371548	8371752	1	+	.	ID=IALI00000009055;Parent=IALM00000004859
contig_000069	AUGUSTUS	intron	8372329	8372412	1	+	.	ID=IALI00000009056;Parent=IALM00000004859
contig_000069	AUGUSTUS	intron	8372545	8373693	1	+	.	ID=IALI00000009057;Parent=IALM00000004859
contig_000069	AUGUSTUS	intron	8373851	8377218	1	+	.	ID=IALI00000009058;Parent=IALM00000004859
contig_000069	AUGUSTUS	intron	8377339	8380846	1	+	.	ID=IALI00000009059;Parent=IALM00000004859
contig_000069	AUGUSTUS	intron	8382255	8387257	1	+	.	ID=IALI00000009060;Parent=IALM00000004859
contig_000069	AUGUSTUS	intron	8388136	8388197	1	+	.	ID=IALI00000009061;Parent=IALM00000004859
contig_000069	AUGUSTUS	intron	8388723	8391368	1	+	.	ID=IALI00000009062;Parent=IALM00000004859
contig_000069	AUGUSTUS	start_codon	8365323	8365325	.	+	0	ID=IALS00000004846;Parent=IALM00000004859
contig_000069	AUGUSTUS	stop_codon	8392077	8392079	.	+	0	ID=IALST00000004851;Parent=IALM00000004859
contig_000069	AUGUSTUS	gene	8422367	8449114	.	-	.	ID=IAL_04300
contig_000069	AUGUSTUS	mRNA	8422367	8449114	0.98	-	.	ID=IALM00000004860;Parent=IAL_04300;Dbxref=InterPro:IPR013087,InterPro:IPR036236;gO_terms=GO:0000122,GO:0000976,GO:0000977,GO:0000978,GO:0000981,GO:0000982,GO:0000987,GO:0001012,GO:0001067,GO:0001078,GO:0001227,GO:0003674,GO:0003676,GO:0003677,GO:0003690,GO:0003700,GO:0005488,GO:0005575,GO:0005622,GO:0005623,GO:0005634,GO:0006355,GO:0006357,GO:0008150,GO:0009889,GO:0009890,GO:0009892,GO:0010468,GO:0010556,GO:0010558,GO:0010605,GO:0010629,GO:0019219,GO:0019222,GO:0031323,GO:0031324,GO:0031326,GO:0031327,GO:0043226,GO:0043227,GO:0043229,GO:0043231,GO:0043565,GO:0044212,GO:0044424,GO:0044464,GO:0045892,GO:0045934,GO:0048519,GO:0048523,GO:0050789,GO:0050794,GO:0051171,GO:0051172,GO:0051252,GO:0051253,GO:0060255,GO:0065007,GO:0080090,GO:0097159,GO:0140110,GO:1901363,GO:1902679,GO:1903506,GO:1903507,GO:1990837,GO:2000112,GO:2000113,GO:2001141;desc=Metal ion binding
contig_000069	AUGUSTUS	exon	8422367	8423145	.	-	.	ID=IALE00000013915;Parent=IALM00000004860
contig_000069	AUGUSTUS	exon	8430935	8432157	.	-	.	ID=IALE00000013916;Parent=IALM00000004860
contig_000069	AUGUSTUS	exon	8432222	8432379	.	-	.	ID=IALE00000013917;Parent=IALM00000004860
contig_000069	AUGUSTUS	exon	8436402	8439809	.	-	.	ID=IALE00000013918;Parent=IALM00000004860
contig_000069	AUGUSTUS	exon	8448095	8449114	.	-	.	ID=IALE00000013919;Parent=IALM00000004860
contig_000069	AUGUSTUS	CDS	8422367	8423145	1	-	2	ID=IALC00000013915;Parent=IALM00000004860
contig_000069	AUGUSTUS	CDS	8430935	8432157	0.98	-	1	ID=IALC00000013916;Parent=IALM00000004860
contig_000069	AUGUSTUS	CDS	8432222	8432379	1	-	0	ID=IALC00000013917;Parent=IALM00000004860
contig_000069	AUGUSTUS	CDS	8436402	8439809	1	-	0	ID=IALC00000013918;Parent=IALM00000004860
contig_000069	AUGUSTUS	CDS	8448095	8449114	1	-	0	ID=IALC00000013919;Parent=IALM00000004860
contig_000069	AUGUSTUS	intron	8423146	8430934	0.98	-	.	ID=IALI00000009063;Parent=IALM00000004860
contig_000069	AUGUSTUS	intron	8432158	8432221	1	-	.	ID=IALI00000009064;Parent=IALM00000004860
contig_000069	AUGUSTUS	intron	8432380	8436401	1	-	.	ID=IALI00000009065;Parent=IALM00000004860
contig_000069	AUGUSTUS	intron	8439810	8448094	1	-	.	ID=IALI00000009066;Parent=IALM00000004860
contig_000069	AUGUSTUS	start_codon	8449112	8449114	.	-	0	ID=IALS00000004847;Parent=IALM00000004860
contig_000069	AUGUSTUS	stop_codon	8422367	8422369	.	-	0	ID=IALST00000004852;Parent=IALM00000004860
contig_000069	AUGUSTUS	gene	8472027	8473418	.	+	.	ID=IAL_04301
contig_000069	AUGUSTUS	mRNA	8472027	8473418	1	+	.	ID=IALM00000004861;Parent=IAL_04301;Dbxref=InterPro:IPR025742,InterPro:IPR012677,InterPro:IPR026896,InterPro:IPR000504,InterPro:IPR038192,InterPro:IPR035979;gO_terms=GO:0000375,GO:0000377,GO:0000398,GO:0003674,GO:0003676,GO:0003723,GO:0003729,GO:0005488,GO:0005575,GO:0005622,GO:0005623,GO:0005634,GO:0005654,GO:0005847,GO:0005848,GO:0005849,GO:0006139,GO:0006351,GO:0006353,GO:0006366,GO:0006369,GO:0006378,GO:0006379,GO:0006396,GO:0006397,GO:0006725,GO:0006807,GO:0008150,GO:0008152,GO:0008380,GO:0009058,GO:0009059,GO:0009987,GO:0010467,GO:0016070,GO:0016071,GO:0016604,GO:0016607,GO:0018130,GO:0019438,GO:0031123,GO:0031124,GO:0031974,GO:0031981,GO:0032774,GO:0032991,GO:0034641,GO:0034645,GO:0034654,GO:0043170,GO:0043226,GO:0043227,GO:0043229,GO:0043231,GO:0043233,GO:0043631,GO:0044237,GO:0044238,GO:0044249,GO:0044260,GO:0044271,GO:0044422,GO:0044424,GO:0044428,GO:0044446,GO:0044451,GO:0044464,GO:0046483,GO:0070013,GO:0071704,GO:0071920,GO:0090304,GO:0090305,GO:0090501,GO:0097159,GO:0097659,GO:0098787,GO:0098789,GO:1901360,GO:1901362,GO:1901363,GO:1901576-GO:0031124;desc=nucleic acid binding
contig_000069	AUGUSTUS	exon	8472027	8472084	.	+	.	ID=IALE00000013920;Parent=IALM00000004861
contig_000069	AUGUSTUS	exon	8472145	8472223	.	+	.	ID=IALE00000013921;Parent=IALM00000004861
contig_000069	AUGUSTUS	exon	8472296	8472719	.	+	.	ID=IALE00000013922;Parent=IALM00000004861
contig_000069	AUGUSTUS	exon	8472786	8473418	.	+	.	ID=IALE00000013923;Parent=IALM00000004861
contig_000069	AUGUSTUS	CDS	8472027	8472084	1	+	0	ID=IALC00000013920;Parent=IALM00000004861
contig_000069	AUGUSTUS	CDS	8472145	8472223	1	+	2	ID=IALC00000013921;Parent=IALM00000004861
contig_000069	AUGUSTUS	CDS	8472296	8472719	1	+	1	ID=IALC00000013922;Parent=IALM00000004861
contig_000069	AUGUSTUS	CDS	8472786	8473418	1	+	0	ID=IALC00000013923;Parent=IALM00000004861
contig_000069	AUGUSTUS	intron	8472085	8472144	1	+	.	ID=IALI00000009067;Parent=IALM00000004861
contig_000069	AUGUSTUS	intron	8472224	8472295	1	+	.	ID=IALI00000009068;Parent=IALM00000004861
contig_000069	AUGUSTUS	intron	8472720	8472785	1	+	.	ID=IALI00000009069;Parent=IALM00000004861
contig_000069	AUGUSTUS	start_codon	8472027	8472029	.	+	0	ID=IALS00000004848;Parent=IALM00000004861
contig_000069	AUGUSTUS	stop_codon	8473416	8473418	.	+	0	ID=IALST00000004853;Parent=IALM00000004861
contig_000069	AUGUSTUS	gene	8476179	8477098	.	-	.	ID=IAL_04302
contig_000069	AUGUSTUS	mRNA	8476179	8477098	0.51	-	.	ID=IALM00000004862;Parent=IAL_04302;Dbxref=InterPro:IPR009882;desc=Nucleic acid binding. It is involved in the biological process described with DNA integration
contig_000069	AUGUSTUS	exon	8476179	8476761	.	-	.	ID=IALE00000013924;Parent=IALM00000004862
contig_000069	AUGUSTUS	exon	8476926	8477098	.	-	.	ID=IALE00000013925;Parent=IALM00000004862
contig_000069	AUGUSTUS	CDS	8476179	8476761	1	-	1	ID=IALC00000013924;Parent=IALM00000004862
contig_000069	AUGUSTUS	CDS	8476926	8477098	0.51	-	0	ID=IALC00000013925;Parent=IALM00000004862
contig_000069	AUGUSTUS	intron	8476762	8476925	0.75	-	.	ID=IALI00000009070;Parent=IALM00000004862
contig_000069	AUGUSTUS	start_codon	8477096	8477098	.	-	0	ID=IALS00000004849;Parent=IALM00000004862
contig_000069	AUGUSTUS	stop_codon	8476179	8476181	.	-	0	ID=IALST00000004854;Parent=IALM00000004862
contig_000069	AUGUSTUS	gene	8477691	8478494	.	-	.	ID=IAL_04303
contig_000069	AUGUSTUS	mRNA	8477691	8478239	1	-	.	ID=IALM00000004863;Parent=IAL_04303;Dbxref=InterPro:IPR012337,InterPro:IPR036397,InterPro:IPR001584,InterPro:IPR050951;gO_terms=GO:0003674,GO:0003824,GO:0004721,GO:0004722,GO:0005575,GO:0005622,GO:0005623,GO:0005634,GO:0005737,GO:0006464,GO:0006470,GO:0006793,GO:0006796,GO:0006807,GO:0008150,GO:0008152,GO:0009987,GO:0016311,GO:0016787,GO:0016788,GO:0016791,GO:0019538,GO:0036211,GO:0042578,GO:0043170,GO:0043226,GO:0043227,GO:0043229,GO:0043231,GO:0043412,GO:0044237,GO:0044238,GO:0044260,GO:0044267,GO:0044424,GO:0044464,GO:0071704,GO:0140096,GO:1901564-GO:0003676,GO:0015074;desc=serine threonine-protein phosphatase
contig_000069	AUGUSTUS	exon	8477691	8478239	.	-	.	ID=IALE00000013926;Parent=IALM00000004863
contig_000069	AUGUSTUS	CDS	8477691	8478239	1	-	0	ID=IALC00000013926;Parent=IALM00000004863
contig_000069	AUGUSTUS	start_codon	8478237	8478239	.	-	0	ID=IALS00000004850;Parent=IALM00000004863
contig_000069	AUGUSTUS	stop_codon	8477691	8477693	.	-	0	ID=IALST00000004855;Parent=IALM00000004863
contig_000069	AUGUSTUS	mRNA	8477691	8478494	1	-	.	ID=IALM00000004864;Parent=IAL_04303;Dbxref=InterPro:IPR012337,InterPro:IPR050951,InterPro:IPR036397,InterPro:IPR001584;gO_terms=GO:0003674,GO:0003824,GO:0004721,GO:0004722,GO:0005575,GO:0005622,GO:0005623,GO:0005634,GO:0005737,GO:0006464,GO:0006470,GO:0006793,GO:0006796,GO:0006807,GO:0008150,GO:0008152,GO:0009987,GO:0016311,GO:0016787,GO:0016788,GO:0016791,GO:0019538,GO:0036211,GO:0042578,GO:0043170,GO:0043226,GO:0043227,GO:0043229,GO:0043231,GO:0043412,GO:0044237,GO:0044238,GO:0044260,GO:0044267,GO:0044424,GO:0044464,GO:0071704,GO:0140096,GO:1901564-GO:0003676,GO:0015074;desc=serine threonine-protein phosphatase
contig_000069	AUGUSTUS	exon	8477691	8478494	.	-	.	ID=IALE00000013927;Parent=IALM00000004864
contig_000069	AUGUSTUS	CDS	8477691	8478494	1	-	0	ID=IALC00000013927;Parent=IALM00000004864
contig_000069	AUGUSTUS	start_codon	8478492	8478494	.	-	0	ID=IALS00000004851;Parent=IALM00000004864
contig_000069	AUGUSTUS	stop_codon	8477691	8477693	.	-	0	ID=IALST00000004856;Parent=IALM00000004864
contig_000069	AUGUSTUS	gene	8478772	8479992	.	+	.	ID=IAL_04304
contig_000069	AUGUSTUS	mRNA	8478772	8479992	0.93	+	.	ID=IALM00000004865;Parent=IAL_04304;Dbxref=InterPro:IPR055510,InterPro:IPR021109;gO_terms=GO:0000278,GO:0003674,GO:0003676,GO:0003723,GO:0003746,GO:0003824,GO:0003924,GO:0005488,GO:0005575,GO:0005622,GO:0005623,GO:0005737,GO:0005739,GO:0005740,GO:0005743,GO:0005759,GO:0006412,GO:0006414,GO:0006518,GO:0006807,GO:0006996,GO:0007030,GO:0007049,GO:0008135,GO:0008150,GO:0008152,GO:0008283,GO:0009058,GO:0009059,GO:0009295,GO:0009636,GO:0009987,GO:0010033,GO:0010256,GO:0010467,GO:0016020,GO:0016043,GO:0016462,GO:0016787,GO:0016817,GO:0016818,GO:0017111,GO:0019538,GO:0019866,GO:0031090,GO:0031966,GO:0031967,GO:0031974,GO:0031975,GO:0034641,GO:0034645,GO:0042221,GO:0042493,GO:0042645,GO:0043043,GO:0043170,GO:0043209,GO:0043226,GO:0043227,GO:0043228,GO:0043229,GO:0043231,GO:0043232,GO:0043233,GO:0043603,GO:0043604,GO:0044237,GO:0044238,GO:0044249,GO:0044260,GO:0044267,GO:0044271,GO:0044422,GO:0044424,GO:0044429,GO:0044444,GO:0044446,GO:0044464,GO:0045471,GO:0046677,GO:0050896,GO:0070013,GO:0071704,GO:0071840,GO:0097159,GO:0097305,GO:1901363,GO:1901564,GO:1901566,GO:1901576,GO:1901700;desc=This protein promotes the GTP-dependent binding of aminoacyl-tRNA to the A-site of ribosomes during protein biosynthesis
contig_000069	AUGUSTUS	exon	8478772	8479992	.	+	.	ID=IALE00000013928;Parent=IALM00000004865
contig_000069	AUGUSTUS	CDS	8478772	8479992	0.93	+	0	ID=IALC00000013928;Parent=IALM00000004865
contig_000069	AUGUSTUS	start_codon	8478772	8478774	.	+	0	ID=IALS00000004852;Parent=IALM00000004865
contig_000069	AUGUSTUS	stop_codon	8479990	8479992	.	+	0	ID=IALST00000004857;Parent=IALM00000004865
contig_000069	AUGUSTUS	gene	8480278	8480865	.	+	.	ID=IAL_04305
contig_000069	AUGUSTUS	mRNA	8480278	8480865	0.13	+	.	ID=IALM00000004866;Parent=IAL_04305;Dbxref=InterPro:IPR050951,InterPro:IPR043128,InterPro:IPR000477,InterPro:IPR043502;desc=K02A2.6-like
contig_000069	AUGUSTUS	exon	8480278	8480314	.	+	.	ID=IALE00000013929;Parent=IALM00000004866
contig_000069	AUGUSTUS	exon	8480444	8480865	.	+	.	ID=IALE00000013930;Parent=IALM00000004866
contig_000069	AUGUSTUS	CDS	8480278	8480314	0.29	+	0	ID=IALC00000013929;Parent=IALM00000004866
contig_000069	AUGUSTUS	CDS	8480444	8480865	0.51	+	2	ID=IALC00000013930;Parent=IALM00000004866
contig_000069	AUGUSTUS	intron	8480315	8480443	0.29	+	.	ID=IALI00000009071;Parent=IALM00000004866
contig_000069	AUGUSTUS	start_codon	8480278	8480280	.	+	0	ID=IALS00000004853;Parent=IALM00000004866
contig_000069	AUGUSTUS	stop_codon	8480863	8480865	.	+	0	ID=IALST00000004858;Parent=IALM00000004866
contig_000069	AUGUSTUS	gene	8480461	8482955	.	+	.	ID=IAL_04306
contig_000069	AUGUSTUS	mRNA	8480461	8480865	0.55	+	.	ID=IALM00000004867;Parent=IAL_04306;Dbxref=InterPro:IPR000477,InterPro:IPR050951,InterPro:IPR043502,InterPro:IPR043128;desc=K02A2.6-like
contig_000069	AUGUSTUS	exon	8480461	8480865	.	+	.	ID=IALE00000013931;Parent=IALM00000004867
contig_000069	AUGUSTUS	CDS	8480461	8480865	0.55	+	0	ID=IALC00000013931;Parent=IALM00000004867
contig_000069	AUGUSTUS	start_codon	8480461	8480463	.	+	0	ID=IALS00000004854;Parent=IALM00000004867
contig_000069	AUGUSTUS	stop_codon	8480863	8480865	.	+	0	ID=IALST00000004859;Parent=IALM00000004867
contig_000069	AUGUSTUS	mRNA	8480461	8482955	0.46	+	.	ID=IALM00000004868;Parent=IAL_04306;Dbxref=InterPro:IPR050951,InterPro:IPR043128,InterPro:IPR043502;desc=K02A2.6-like
contig_000069	AUGUSTUS	exon	8480461	8480637	.	+	.	ID=IALE00000013932;Parent=IALM00000004868
contig_000069	AUGUSTUS	exon	8482473	8482955	.	+	.	ID=IALE00000013933;Parent=IALM00000004868
contig_000069	AUGUSTUS	CDS	8480461	8480637	0.49	+	0	ID=IALC00000013932;Parent=IALM00000004868
contig_000069	AUGUSTUS	CDS	8482473	8482955	0.64	+	0	ID=IALC00000013933;Parent=IALM00000004868
contig_000069	AUGUSTUS	intron	8480638	8482472	0.52	+	.	ID=IALI00000009072;Parent=IALM00000004868
contig_000069	AUGUSTUS	start_codon	8480461	8480463	.	+	0	ID=IALS00000004855;Parent=IALM00000004868
contig_000069	AUGUSTUS	stop_codon	8482953	8482955	.	+	0	ID=IALST00000004860;Parent=IALM00000004868
contig_000069	AUGUSTUS	mRNA	8480908	8482955	0.24	+	.	ID=IALM00000004869;Parent=IAL_04306;Dbxref=InterPro:IPR050951,InterPro:IPR041577,InterPro:IPR036397,InterPro:IPR001584,InterPro:IPR043502,InterPro:IPR043128,InterPro:IPR041588,InterPro:IPR012337;gO_terms=GO:0003676,GO:0015074;desc=K02A2.6-like
contig_000069	AUGUSTUS	exon	8480908	8482407	.	+	.	ID=IALE00000013934;Parent=IALM00000004869
contig_000069	AUGUSTUS	exon	8482473	8482955	.	+	.	ID=IALE00000013935;Parent=IALM00000004869
contig_000069	AUGUSTUS	CDS	8480908	8482407	0.24	+	0	ID=IALC00000013934;Parent=IALM00000004869
contig_000069	AUGUSTUS	CDS	8482473	8482955	0.89	+	0	ID=IALC00000013935;Parent=IALM00000004869
contig_000069	AUGUSTUS	intron	8482408	8482472	0.45	+	.	ID=IALI00000009073;Parent=IALM00000004869
contig_000069	AUGUSTUS	start_codon	8480908	8480910	.	+	0	ID=IALS00000004856;Parent=IALM00000004869
contig_000069	AUGUSTUS	stop_codon	8482953	8482955	.	+	0	ID=IALST00000004861;Parent=IALM00000004869
contig_000069	AUGUSTUS	gene	8483638	8484782	.	-	.	ID=IAL_04307
contig_000069	AUGUSTUS	mRNA	8483638	8484782	0.95	-	.	ID=IALM00000004870;Parent=IAL_04307;Dbxref=InterPro:IPR050951,InterPro:IPR043502,InterPro:IPR041373;desc=K02A2.6-like
contig_000069	AUGUSTUS	exon	8483638	8484143	.	-	.	ID=IALE00000013936;Parent=IALM00000004870
contig_000069	AUGUSTUS	exon	8484503	8484782	.	-	.	ID=IALE00000013937;Parent=IALM00000004870
contig_000069	AUGUSTUS	CDS	8483638	8484143	0.98	-	2	ID=IALC00000013936;Parent=IALM00000004870
contig_000069	AUGUSTUS	CDS	8484503	8484782	0.96	-	0	ID=IALC00000013937;Parent=IALM00000004870
contig_000069	AUGUSTUS	intron	8484144	8484502	0.99	-	.	ID=IALI00000009074;Parent=IALM00000004870
contig_000069	AUGUSTUS	start_codon	8484780	8484782	.	-	0	ID=IALS00000004857;Parent=IALM00000004870
contig_000069	AUGUSTUS	stop_codon	8483638	8483640	.	-	0	ID=IALST00000004862;Parent=IALM00000004870
contig_000069	AUGUSTUS	gene	8488086	8490490	.	-	.	ID=IAL_04308
contig_000069	AUGUSTUS	mRNA	8488086	8490490	1	-	.	ID=IALM00000004871;Parent=IAL_04308;Dbxref=InterPro:IPR036866,InterPro:IPR011108,InterPro:IPR022712,InterPro:IPR021718,InterPro:IPR001279,InterPro:IPR050698;gO_terms=GO:0000375,GO:0000377,GO:0000398,GO:0003674,GO:0003676,GO:0003723,GO:0003824,GO:0004518,GO:0004519,GO:0004521,GO:0004527,GO:0004540,GO:0005488,GO:0005515,GO:0005575,GO:0005622,GO:0005623,GO:0005634,GO:0005654,GO:0005847,GO:0005849,GO:0006139,GO:0006351,GO:0006353,GO:0006366,GO:0006369,GO:0006378,GO:0006379,GO:0006396,GO:0006397,GO:0006398,GO:0006403,GO:0006405,GO:0006406,GO:0006611,GO:0006725,GO:0006807,GO:0006810,GO:0006886,GO:0006913,GO:0008104,GO:0008150,GO:0008152,GO:0008334,GO:0008380,GO:0008409,GO:0009058,GO:0009059,GO:0009987,GO:0010467,GO:0015031,GO:0015833,GO:0015931,GO:0016070,GO:0016071,GO:0016787,GO:0016788,GO:0018130,GO:0019438,GO:0031123,GO:0031124,GO:0031503,GO:0031974,GO:0031981,GO:0032774,GO:0032991,GO:0033036,GO:0034613,GO:0034641,GO:0034645,GO:0034654,GO:0042886,GO:0043170,GO:0043226,GO:0043227,GO:0043229,GO:0043231,GO:0043233,GO:0043631,GO:0044237,GO:0044238,GO:0044249,GO:0044260,GO:0044271,GO:0044422,GO:0044424,GO:0044428,GO:0044446,GO:0044451,GO:0044464,GO:0045184,GO:0046483,GO:0046907,GO:0050657,GO:0050658,GO:0051028,GO:0051168,GO:0051169,GO:0051179,GO:0051234,GO:0051236,GO:0051641,GO:0051649,GO:0070013,GO:0070727,GO:0071166,GO:0071426,GO:0071427,GO:0071702,GO:0071704,GO:0071705,GO:0090304,GO:0090305,GO:0090501,GO:0090502,GO:0097159,GO:0097659,GO:0140098,GO:1901360,GO:1901362,GO:1901363,GO:1901576;desc=Cleavage and polyadenylation specificity factor
contig_000069	AUGUSTUS	exon	8488086	8488172	.	-	.	ID=IALE00000013938;Parent=IALM00000004871
contig_000069	AUGUSTUS	exon	8488227	8488672	.	-	.	ID=IALE00000013939;Parent=IALM00000004871
contig_000069	AUGUSTUS	exon	8488737	8488998	.	-	.	ID=IALE00000013940;Parent=IALM00000004871
contig_000069	AUGUSTUS	exon	8489057	8490086	.	-	.	ID=IALE00000013941;Parent=IALM00000004871
contig_000069	AUGUSTUS	exon	8490142	8490239	.	-	.	ID=IALE00000013942;Parent=IALM00000004871
contig_000069	AUGUSTUS	exon	8490294	8490357	.	-	.	ID=IALE00000013943;Parent=IALM00000004871
contig_000069	AUGUSTUS	exon	8490426	8490490	.	-	.	ID=IALE00000013944;Parent=IALM00000004871
contig_000069	AUGUSTUS	CDS	8488086	8488172	1	-	0	ID=IALC00000013938;Parent=IALM00000004871
contig_000069	AUGUSTUS	CDS	8488227	8488672	1	-	2	ID=IALC00000013939;Parent=IALM00000004871
contig_000069	AUGUSTUS	CDS	8488737	8488998	1	-	0	ID=IALC00000013940;Parent=IALM00000004871
contig_000069	AUGUSTUS	CDS	8489057	8490086	1	-	1	ID=IALC00000013941;Parent=IALM00000004871
contig_000069	AUGUSTUS	CDS	8490142	8490239	1	-	0	ID=IALC00000013942;Parent=IALM00000004871
contig_000069	AUGUSTUS	CDS	8490294	8490357	1	-	1	ID=IALC00000013943;Parent=IALM00000004871
contig_000069	AUGUSTUS	CDS	8490426	8490490	1	-	0	ID=IALC00000013944;Parent=IALM00000004871
contig_000069	AUGUSTUS	intron	8488173	8488226	1	-	.	ID=IALI00000009075;Parent=IALM00000004871
contig_000069	AUGUSTUS	intron	8488673	8488736	1	-	.	ID=IALI00000009076;Parent=IALM00000004871
contig_000069	AUGUSTUS	intron	8488999	8489056	1	-	.	ID=IALI00000009077;Parent=IALM00000004871
contig_000069	AUGUSTUS	intron	8490087	8490141	1	-	.	ID=IALI00000009078;Parent=IALM00000004871
contig_000069	AUGUSTUS	intron	8490240	8490293	1	-	.	ID=IALI00000009079;Parent=IALM00000004871
contig_000069	AUGUSTUS	intron	8490358	8490425	1	-	.	ID=IALI00000009080;Parent=IALM00000004871
contig_000069	AUGUSTUS	start_codon	8490488	8490490	.	-	0	ID=IALS00000004858;Parent=IALM00000004871
contig_000069	AUGUSTUS	stop_codon	8488086	8488088	.	-	0	ID=IALST00000004863;Parent=IALM00000004871
contig_000069	AUGUSTUS	gene	8526079	8528937	.	-	.	ID=IAL_04309
contig_000069	AUGUSTUS	mRNA	8526079	8528937	0.66	-	.	ID=IALM00000004872;Parent=IAL_04309;Dbxref=InterPro:IPR036397,InterPro:IPR039537,InterPro:IPR013103,InterPro:IPR001584,InterPro:IPR025724,InterPro:IPR057670,InterPro:IPR043502,InterPro:IPR012337;gO_terms=GO:0003676,GO:0015074
contig_000069	AUGUSTUS	exon	8526079	8528937	.	-	.	ID=IALE00000013945;Parent=IALM00000004872
contig_000069	AUGUSTUS	CDS	8526079	8528937	0.66	-	0	ID=IALC00000013945;Parent=IALM00000004872
contig_000069	AUGUSTUS	start_codon	8528935	8528937	.	-	0	ID=IALS00000004859;Parent=IALM00000004872
contig_000069	AUGUSTUS	stop_codon	8526079	8526081	.	-	0	ID=IALST00000004864;Parent=IALM00000004872
contig_000069	AUGUSTUS	gene	8529022	8530107	.	-	.	ID=IAL_04310
contig_000069	AUGUSTUS	mRNA	8529022	8530107	0.69	-	.	ID=IALM00000004873;Parent=IAL_04310;Dbxref=InterPro:IPR036875,InterPro:IPR054722;gO_terms=GO:0003676,GO:0008270;desc=gag-polypeptide of LTR copia-type
contig_000069	AUGUSTUS	exon	8529022	8530107	.	-	.	ID=IALE00000013946;Parent=IALM00000004873
contig_000069	AUGUSTUS	CDS	8529022	8530107	0.69	-	0	ID=IALC00000013946;Parent=IALM00000004873
contig_000069	AUGUSTUS	start_codon	8530105	8530107	.	-	0	ID=IALS00000004860;Parent=IALM00000004873
contig_000069	AUGUSTUS	stop_codon	8529022	8529024	.	-	0	ID=IALST00000004865;Parent=IALM00000004873
contig_000069	AUGUSTUS	gene	8531857	8536123	.	-	.	ID=IAL_04311
contig_000069	AUGUSTUS	mRNA	8531857	8536123	0.6	-	.	ID=IALM00000004874;Parent=IAL_04311;Dbxref=InterPro:IPR029028,InterPro:IPR045330,InterPro:IPR029026,InterPro:IPR001537;gO_terms=GO:0000154,GO:0000451,GO:0000453,GO:0001510,GO:0003674,GO:0003676,GO:0003723,GO:0003824,GO:0005488,GO:0005575,GO:0005622,GO:0005623,GO:0005634,GO:0006139,GO:0006355,GO:0006357,GO:0006364,GO:0006396,GO:0006399,GO:0006400,GO:0006725,GO:0006807,GO:0008033,GO:0008150,GO:0008152,GO:0008168,GO:0008171,GO:0008173,GO:0008175,GO:0008649,GO:0008757,GO:0009451,GO:0009889,GO:0009987,GO:0010467,GO:0010468,GO:0010556,GO:0016070,GO:0016072,GO:0016423,GO:0016435,GO:0016740,GO:0016741,GO:0019219,GO:0019222,GO:0022613,GO:0030488,GO:0031167,GO:0031323,GO:0031326,GO:0032259,GO:0034470,GO:0034641,GO:0034660,GO:0042254,GO:0043170,GO:0043226,GO:0043227,GO:0043229,GO:0043231,GO:0043412,GO:0043414,GO:0044085,GO:0044237,GO:0044238,GO:0044260,GO:0044424,GO:0044464,GO:0046483,GO:0050789,GO:0050794,GO:0051171,GO:0051252,GO:0060255,GO:0065007,GO:0070039,GO:0071704,GO:0071840,GO:0080090,GO:0090304,GO:0097159,GO:0140098,GO:0140101,GO:0140102,GO:1901360,GO:1901363,GO:1903506,GO:2000112,GO:2001141-GO:0003723;desc=RNA binding. It is involved in the biological process described with RNA processing
contig_000069	AUGUSTUS	exon	8531857	8532031	.	-	.	ID=IALE00000013947;Parent=IALM00000004874
contig_000069	AUGUSTUS	exon	8532365	8532501	.	-	.	ID=IALE00000013948;Parent=IALM00000004874
contig_000069	AUGUSTUS	exon	8535740	8536123	.	-	.	ID=IALE00000013949;Parent=IALM00000004874
contig_000069	AUGUSTUS	CDS	8531857	8532031	0.68	-	1	ID=IALC00000013947;Parent=IALM00000004874
contig_000069	AUGUSTUS	CDS	8532365	8532501	0.84	-	0	ID=IALC00000013948;Parent=IALM00000004874
contig_000069	AUGUSTUS	CDS	8535740	8536123	0.81	-	0	ID=IALC00000013949;Parent=IALM00000004874
contig_000069	AUGUSTUS	intron	8532032	8532364	0.85	-	.	ID=IALI00000009081;Parent=IALM00000004874
contig_000069	AUGUSTUS	intron	8532502	8535739	0.95	-	.	ID=IALI00000009082;Parent=IALM00000004874
contig_000069	AUGUSTUS	start_codon	8536121	8536123	.	-	0	ID=IALS00000004861;Parent=IALM00000004874
contig_000069	AUGUSTUS	stop_codon	8531857	8531859	.	-	0	ID=IALST00000004866;Parent=IALM00000004874
contig_000069	AUGUSTUS	gene	8551144	8551635	.	+	.	ID=IAL_04312
contig_000069	AUGUSTUS	mRNA	8551144	8551635	0.48	+	.	ID=IALM00000004875;Parent=IAL_04312;desc=Ribonuclease H protein
contig_000069	AUGUSTUS	exon	8551144	8551215	.	+	.	ID=IALE00000013950;Parent=IALM00000004875
contig_000069	AUGUSTUS	exon	8551324	8551635	.	+	.	ID=IALE00000013951;Parent=IALM00000004875
contig_000069	AUGUSTUS	CDS	8551144	8551215	0.48	+	0	ID=IALC00000013950;Parent=IALM00000004875
contig_000069	AUGUSTUS	CDS	8551324	8551635	0.86	+	0	ID=IALC00000013951;Parent=IALM00000004875
contig_000069	AUGUSTUS	intron	8551216	8551323	0.48	+	.	ID=IALI00000009083;Parent=IALM00000004875
contig_000069	AUGUSTUS	start_codon	8551144	8551146	.	+	0	ID=IALS00000004862;Parent=IALM00000004875
contig_000069	AUGUSTUS	stop_codon	8551633	8551635	.	+	0	ID=IALST00000004867;Parent=IALM00000004875
contig_000069	AUGUSTUS	gene	8553374	8555105	.	-	.	ID=IAL_04313
contig_000069	AUGUSTUS	mRNA	8553374	8555105	0.28	-	.	ID=IALM00000004876;Parent=IAL_04313
contig_000069	AUGUSTUS	exon	8553374	8553687	.	-	.	ID=IALE00000013952;Parent=IALM00000004876
contig_000069	AUGUSTUS	exon	8553910	8554817	.	-	.	ID=IALE00000013953;Parent=IALM00000004876
contig_000069	AUGUSTUS	exon	8554879	8555105	.	-	.	ID=IALE00000013954;Parent=IALM00000004876
contig_000069	AUGUSTUS	CDS	8553374	8553687	0.28	-	2	ID=IALC00000013952;Parent=IALM00000004876
contig_000069	AUGUSTUS	CDS	8553910	8554817	0.28	-	1	ID=IALC00000013953;Parent=IALM00000004876
contig_000069	AUGUSTUS	CDS	8554879	8555105	1	-	0	ID=IALC00000013954;Parent=IALM00000004876
contig_000069	AUGUSTUS	intron	8553688	8553909	0.28	-	.	ID=IALI00000009084;Parent=IALM00000004876
contig_000069	AUGUSTUS	intron	8554818	8554878	1	-	.	ID=IALI00000009085;Parent=IALM00000004876
contig_000069	AUGUSTUS	start_codon	8555103	8555105	.	-	0	ID=IALS00000004863;Parent=IALM00000004876
contig_000069	AUGUSTUS	stop_codon	8553374	8553376	.	-	0	ID=IALST00000004868;Parent=IALM00000004876
contig_000069	AUGUSTUS	gene	8577135	8580454	.	-	.	ID=IAL_04314
contig_000069	AUGUSTUS	mRNA	8577135	8580454	0.96	-	.	ID=IALM00000004877;Parent=IAL_04314;Dbxref=InterPro:IPR016024;gO_terms=GO:0000154,GO:0000451,GO:0000453,GO:0001510,GO:0003674,GO:0003676,GO:0003723,GO:0003824,GO:0005488,GO:0005575,GO:0005622,GO:0005623,GO:0005634,GO:0006139,GO:0006355,GO:0006357,GO:0006364,GO:0006396,GO:0006399,GO:0006400,GO:0006725,GO:0006807,GO:0008033,GO:0008150,GO:0008152,GO:0008168,GO:0008171,GO:0008173,GO:0008175,GO:0008649,GO:0008757,GO:0009451,GO:0009889,GO:0009987,GO:0010467,GO:0010468,GO:0010556,GO:0016070,GO:0016072,GO:0016423,GO:0016435,GO:0016740,GO:0016741,GO:0019219,GO:0019222,GO:0022613,GO:0030488,GO:0031167,GO:0031323,GO:0031326,GO:0032259,GO:0034470,GO:0034641,GO:0034660,GO:0042254,GO:0043170,GO:0043226,GO:0043227,GO:0043229,GO:0043231,GO:0043412,GO:0043414,GO:0044085,GO:0044237,GO:0044238,GO:0044260,GO:0044424,GO:0044464,GO:0046483,GO:0050789,GO:0050794,GO:0051171,GO:0051252,GO:0060255,GO:0065007,GO:0070039,GO:0071704,GO:0071840,GO:0080090,GO:0090304,GO:0097159,GO:0140098,GO:0140101,GO:0140102,GO:1901360,GO:1901363,GO:1903506,GO:2000112,GO:2001141;desc=RNA binding. It is involved in the biological process described with RNA processing
contig_000069	AUGUSTUS	exon	8577135	8577342	.	-	.	ID=IALE00000013955;Parent=IALM00000004877
contig_000069	AUGUSTUS	exon	8577395	8578965	.	-	.	ID=IALE00000013956;Parent=IALM00000004877
contig_000069	AUGUSTUS	exon	8580068	8580454	.	-	.	ID=IALE00000013957;Parent=IALM00000004877
contig_000069	AUGUSTUS	CDS	8577135	8577342	0.96	-	1	ID=IALC00000013955;Parent=IALM00000004877
contig_000069	AUGUSTUS	CDS	8577395	8578965	1	-	0	ID=IALC00000013956;Parent=IALM00000004877
contig_000069	AUGUSTUS	CDS	8580068	8580454	1	-	0	ID=IALC00000013957;Parent=IALM00000004877
contig_000069	AUGUSTUS	intron	8577343	8577394	1	-	.	ID=IALI00000009086;Parent=IALM00000004877
contig_000069	AUGUSTUS	intron	8578966	8580067	1	-	.	ID=IALI00000009087;Parent=IALM00000004877
contig_000069	AUGUSTUS	start_codon	8580452	8580454	.	-	0	ID=IALS00000004864;Parent=IALM00000004877
contig_000069	AUGUSTUS	stop_codon	8577135	8577137	.	-	0	ID=IALST00000004869;Parent=IALM00000004877
contig_000069	AUGUSTUS	gene	8607710	8608735	.	-	.	ID=IAL_04315
contig_000069	AUGUSTUS	mRNA	8607710	8608735	0.86	-	.	ID=IALM00000004878;Parent=IAL_04315;Dbxref=InterPro:IPR001019,InterPro:IPR011025,InterPro:IPR027417;gO_terms=GO:0000003,GO:0000166,GO:0000902,GO:0000904,GO:0001501,GO:0001505,GO:0001508,GO:0001664,GO:0001750,GO:0001775,GO:0001882,GO:0001883,GO:0001932,GO:0001933,GO:0001956,GO:0002119,GO:0002164,GO:0002251,GO:0002253,GO:0002376,GO:0002385,GO:0002682,GO:0002684,GO:0002831,GO:0003008,GO:0003674,GO:0003824,GO:0003924,GO:0005096,GO:0005102,GO:0005488,GO:0005515,GO:0005525,GO:0005575,GO:0005622,GO:0005623,GO:0005737,GO:0005829,GO:0005834,GO:0005886,GO:0005901,GO:0005929,GO:0006469,GO:0006810,GO:0006897,GO:0006928,GO:0006935,GO:0006950,GO:0006952,GO:0006955,GO:0007154,GO:0007165,GO:0007166,GO:0007186,GO:0007187,GO:0007188,GO:0007189,GO:0007200,GO:0007202,GO:0007210,GO:0007212,GO:0007213,GO:0007215,GO:0007275,GO:0007399,GO:0007409,GO:0007411,GO:0007417,GO:0007420,GO:0007507,GO:0007568,GO:0007596,GO:0007599,GO:0007600,GO:0007602,GO:0007603,GO:0007606,GO:0007608,GO:0007610,GO:0007626,GO:0007629,GO:0007631,GO:0007635,GO:0008037,GO:0008038,GO:0008047,GO:0008081,GO:0008150,GO:0008277,GO:0008284,GO:0008340,GO:0008344,GO:0009266,GO:0009268,GO:0009314,GO:0009416,GO:0009581,GO:0009582,GO:0009583,GO:0009584,GO:0009605,GO:0009607,GO:0009611,GO:0009617,GO:0009628,GO:0009649,GO:0009653,GO:0009719,GO:0009725,GO:0009790,GO:0009791,GO:0009892,GO:0009898,GO:0009966,GO:0009968,GO:0009987,GO:0010033,GO:0010035,GO:0010037,GO:0010259,GO:0010517,GO:0010518,GO:0010563,GO:0010605,GO:0010646,GO:0010647,GO:0010648,GO:0010720,GO:0010721,GO:0010817,GO:0010863,GO:0010941,GO:0010942,GO:0010959,GO:0010975,GO:0010976,GO:0014056,GO:0014057,GO:0016020,GO:0016027,GO:0016028,GO:0016043,GO:0016056,GO:0016059,GO:0016060,GO:0016192,GO:0016198,GO:0016199,GO:0016322,GO:0016462,GO:0016787,GO:0016788,GO:0016817,GO:0016818,GO:0017076,GO:0017111,GO:0019001,GO:0019098,GO:0019220,GO:0019222,GO:0019725,GO:0019897,GO:0019898,GO:0019932,GO:0019933,GO:0019935,GO:0021700,GO:0021872,GO:0021879,GO:0021884,GO:0021953,GO:0021954,GO:0022008,GO:0022400,GO:0022414,GO:0022603,GO:0022607,GO:0023051,GO:0023052,GO:0023056,GO:0023057,GO:0030030,GO:0030111,GO:0030154,GO:0030168,GO:0030182,GO:0030234,GO:0030322,GO:0030326,GO:0030424,GO:0030425,GO:0030534,GO:0030695,GO:0030900,GO:0031175,GO:0031234,GO:0031323,GO:0031324,GO:0031344,GO:0031346,GO:0031347,GO:0031399,GO:0031400,GO:0031647,GO:0031683,GO:0031821,GO:0031826,GO:0032101,GO:0032103,GO:0032222,GO:0032224,GO:0032268,GO:0032269,GO:0032501,GO:0032502,GO:0032504,GO:0032549,GO:0032550,GO:0032553,GO:0032555,GO:0032561,GO:0032870,GO:0032879,GO:0032880,GO:0032989,GO:0032990,GO:0032991,GO:0033673,GO:0035107,GO:0035108,GO:0035113,GO:0035556,GO:0035639,GO:0035690,GO:0036094,GO:0036477,GO:0040011,GO:0040012,GO:0040017,GO:0042060,GO:0042127,GO:0042221,GO:0042325,GO:0042326,GO:0042330,GO:0042391,GO:0042493,GO:0042551,GO:0042578,GO:0042592,GO:0042711,GO:0042733,GO:0042742,GO:0042752,GO:0042981,GO:0042995,GO:0043005,GO:0043025,GO:0043051,GO:0043052,GO:0043065,GO:0043066,GO:0043067,GO:0043068,GO:0043069,GO:0043085,GO:0043086,GO:0043087,GO:0043167,GO:0043168,GO:0043207,GO:0043226,GO:0043266,GO:0043267,GO:0043269,GO:0043270,GO:0043271,GO:0043473,GO:0043547,GO:0043549,GO:0043900,GO:0043933,GO:0044057,GO:0044062,GO:0044085,GO:0044092,GO:0044093,GO:0044297,GO:0044422,GO:0044424,GO:0044425,GO:0044441,GO:0044444,GO:0044459,GO:0044463,GO:0044464,GO:0044853,GO:0044877,GO:0045088,GO:0045121,GO:0045595,GO:0045596,GO:0045597,GO:0045634,GO:0045664,GO:0045666,GO:0045859,GO:0045936,GO:0046662,GO:0046668,GO:0046669,GO:0046671,GO:0046673,GO:0046883,GO:0046887,GO:0046928,GO:0047391,GO:0048066,GO:0048070,GO:0048468,GO:0048469,GO:0048513,GO:0048518,GO:0048519,GO:0048522,GO:0048523,GO:0048583,GO:0048584,GO:0048585,GO:0048598,GO:0048609,GO:0048660,GO:0048661,GO:0048666,GO:0048667,GO:0048679,GO:0048680,GO:0048699,GO:0048731,GO:0048736,GO:0048812,GO:0048856,GO:0048858,GO:0048869,GO:0050767,GO:0050769,GO:0050776,GO:0050778,GO:0050789,GO:0050790,GO:0050793,GO:0050794,GO:0050795,GO:0050804,GO:0050806,GO:0050817,GO:0050821,GO:0050830,GO:0050877,GO:0050878,GO:0050896,GO:0050920,GO:0050932,GO:0051046,GO:0051047,GO:0051049,GO:0051050,GO:0051051,GO:0051093,GO:0051094,GO:0051128,GO:0051130,GO:0051171,GO:0051172,GO:0051174,GO:0051179,GO:0051234,GO:0051239,GO:0051240,GO:0051241,GO:0051246,GO:0051248,GO:0051259,GO:0051291,GO:0051336,GO:0051338,GO:0051345,GO:0051348,GO:0051588,GO:0051590,GO:0051606,GO:0051704,GO:0051707,GO:0051716,GO:0051952,GO:0051954,GO:0051960,GO:0051962,GO:0060158,GO:0060173,GO:0060191,GO:0060193,GO:0060249,GO:0060255,GO:0060259,GO:0060284,GO:0060322,GO:0060341,GO:0060359,GO:0060548,GO:0060589,GO:0060746,GO:0060828,GO:0061564,GO:0065003,GO:0065007,GO:0065008,GO:0065009,GO:0070050,GO:0070206,GO:0070208,GO:0070570,GO:0070572,GO:0070887,GO:0071214,GO:0071241,GO:0071242,GO:0071244,GO:0071310,GO:0071467,GO:0071478,GO:0071482,GO:0071495,GO:0071695,GO:0071840,GO:0071944,GO:0072347,GO:0072359,GO:0080090,GO:0080134,GO:0080135,GO:0095500,GO:0097159,GO:0097367,GO:0097447,GO:0097458,GO:0097485,GO:0097730,GO:0097731,GO:0097733,GO:0098542,GO:0098552,GO:0098562,GO:0098589,GO:0098590,GO:0098657,GO:0098772,GO:0098796,GO:0098797,GO:0098805,GO:0098857,GO:0099177,GO:0104004,GO:0120025,GO:0120035,GO:0120036,GO:0120038,GO:0120039,GO:1900073,GO:1900274,GO:1900424,GO:1901265,GO:1901363,GO:1901698,GO:1901699,GO:1901700,GO:1901701,GO:1902074,GO:1902473,GO:1902474,GO:1902477,GO:1902494,GO:1903034,GO:1903036,GO:1903530,GO:1903532,GO:1903831,GO:1903998,GO:1905144,GO:1905145,GO:1905360,GO:2000026,GO:2000027,GO:2000241,GO:2000292,GO:2001023,GO:2001025-GO:0003924;desc=alpha subunit
contig_000069	AUGUSTUS	exon	8607710	8608735	.	-	.	ID=IALE00000013958;Parent=IALM00000004878
contig_000069	AUGUSTUS	CDS	8607710	8608735	0.86	-	0	ID=IALC00000013958;Parent=IALM00000004878
contig_000069	AUGUSTUS	start_codon	8608733	8608735	.	-	0	ID=IALS00000004865;Parent=IALM00000004878
contig_000069	AUGUSTUS	stop_codon	8607710	8607712	.	-	0	ID=IALST00000004870;Parent=IALM00000004878
contig_000069	AUGUSTUS	gene	8613709	8614773	.	-	.	ID=IAL_04316
contig_000069	AUGUSTUS	mRNA	8613709	8614773	1	-	.	ID=IALM00000004879;Parent=IAL_04316;Dbxref=InterPro:IPR001019,InterPro:IPR027417,InterPro:IPR011025;gO_terms=GO:0000003,GO:0000166,GO:0000902,GO:0000904,GO:0001501,GO:0001505,GO:0001508,GO:0001664,GO:0001750,GO:0001775,GO:0001882,GO:0001883,GO:0001932,GO:0001933,GO:0001956,GO:0002119,GO:0002164,GO:0002251,GO:0002253,GO:0002376,GO:0002385,GO:0002682,GO:0002684,GO:0002831,GO:0003008,GO:0003674,GO:0003824,GO:0003924,GO:0005096,GO:0005102,GO:0005488,GO:0005515,GO:0005525,GO:0005575,GO:0005622,GO:0005623,GO:0005737,GO:0005829,GO:0005834,GO:0005886,GO:0005901,GO:0005929,GO:0006469,GO:0006810,GO:0006897,GO:0006928,GO:0006935,GO:0006950,GO:0006952,GO:0006955,GO:0007154,GO:0007165,GO:0007166,GO:0007186,GO:0007187,GO:0007188,GO:0007189,GO:0007200,GO:0007202,GO:0007210,GO:0007212,GO:0007213,GO:0007215,GO:0007275,GO:0007399,GO:0007409,GO:0007411,GO:0007417,GO:0007420,GO:0007507,GO:0007568,GO:0007596,GO:0007599,GO:0007600,GO:0007602,GO:0007603,GO:0007606,GO:0007608,GO:0007610,GO:0007626,GO:0007629,GO:0007631,GO:0007635,GO:0008037,GO:0008038,GO:0008047,GO:0008081,GO:0008150,GO:0008277,GO:0008284,GO:0008340,GO:0008344,GO:0009266,GO:0009268,GO:0009314,GO:0009416,GO:0009581,GO:0009582,GO:0009583,GO:0009584,GO:0009605,GO:0009607,GO:0009611,GO:0009617,GO:0009628,GO:0009649,GO:0009653,GO:0009719,GO:0009725,GO:0009790,GO:0009791,GO:0009892,GO:0009898,GO:0009966,GO:0009968,GO:0009987,GO:0010033,GO:0010035,GO:0010037,GO:0010259,GO:0010517,GO:0010518,GO:0010563,GO:0010605,GO:0010646,GO:0010647,GO:0010648,GO:0010720,GO:0010721,GO:0010817,GO:0010863,GO:0010941,GO:0010942,GO:0010959,GO:0010975,GO:0010976,GO:0014056,GO:0014057,GO:0016020,GO:0016027,GO:0016028,GO:0016043,GO:0016056,GO:0016059,GO:0016060,GO:0016192,GO:0016198,GO:0016199,GO:0016322,GO:0016462,GO:0016787,GO:0016788,GO:0016817,GO:0016818,GO:0017076,GO:0017111,GO:0019001,GO:0019098,GO:0019220,GO:0019222,GO:0019725,GO:0019897,GO:0019898,GO:0019932,GO:0019933,GO:0019935,GO:0021700,GO:0021872,GO:0021879,GO:0021884,GO:0021953,GO:0021954,GO:0022008,GO:0022400,GO:0022414,GO:0022603,GO:0022607,GO:0023051,GO:0023052,GO:0023056,GO:0023057,GO:0030030,GO:0030111,GO:0030154,GO:0030168,GO:0030182,GO:0030234,GO:0030322,GO:0030326,GO:0030424,GO:0030425,GO:0030534,GO:0030695,GO:0030900,GO:0031175,GO:0031234,GO:0031323,GO:0031324,GO:0031344,GO:0031346,GO:0031347,GO:0031399,GO:0031400,GO:0031647,GO:0031683,GO:0031821,GO:0031826,GO:0032101,GO:0032103,GO:0032222,GO:0032224,GO:0032268,GO:0032269,GO:0032501,GO:0032502,GO:0032504,GO:0032549,GO:0032550,GO:0032553,GO:0032555,GO:0032561,GO:0032870,GO:0032879,GO:0032880,GO:0032989,GO:0032990,GO:0032991,GO:0033673,GO:0035107,GO:0035108,GO:0035113,GO:0035556,GO:0035639,GO:0035690,GO:0036094,GO:0036477,GO:0040011,GO:0040012,GO:0040017,GO:0042060,GO:0042127,GO:0042221,GO:0042325,GO:0042326,GO:0042330,GO:0042391,GO:0042493,GO:0042551,GO:0042578,GO:0042592,GO:0042711,GO:0042733,GO:0042742,GO:0042752,GO:0042981,GO:0042995,GO:0043005,GO:0043025,GO:0043051,GO:0043052,GO:0043065,GO:0043066,GO:0043067,GO:0043068,GO:0043069,GO:0043085,GO:0043086,GO:0043087,GO:0043167,GO:0043168,GO:0043207,GO:0043226,GO:0043266,GO:0043267,GO:0043269,GO:0043270,GO:0043271,GO:0043473,GO:0043547,GO:0043549,GO:0043900,GO:0043933,GO:0044057,GO:0044062,GO:0044085,GO:0044092,GO:0044093,GO:0044297,GO:0044422,GO:0044424,GO:0044425,GO:0044441,GO:0044444,GO:0044459,GO:0044463,GO:0044464,GO:0044853,GO:0044877,GO:0045088,GO:0045121,GO:0045595,GO:0045596,GO:0045597,GO:0045634,GO:0045664,GO:0045666,GO:0045859,GO:0045936,GO:0046662,GO:0046668,GO:0046669,GO:0046671,GO:0046673,GO:0046883,GO:0046887,GO:0046928,GO:0047391,GO:0048066,GO:0048070,GO:0048468,GO:0048469,GO:0048513,GO:0048518,GO:0048519,GO:0048522,GO:0048523,GO:0048583,GO:0048584,GO:0048585,GO:0048598,GO:0048609,GO:0048660,GO:0048661,GO:0048666,GO:0048667,GO:0048679,GO:0048680,GO:0048699,GO:0048731,GO:0048736,GO:0048812,GO:0048856,GO:0048858,GO:0048869,GO:0050767,GO:0050769,GO:0050776,GO:0050778,GO:0050789,GO:0050790,GO:0050793,GO:0050794,GO:0050795,GO:0050804,GO:0050806,GO:0050817,GO:0050821,GO:0050830,GO:0050877,GO:0050878,GO:0050896,GO:0050920,GO:0050932,GO:0051046,GO:0051047,GO:0051049,GO:0051050,GO:0051051,GO:0051093,GO:0051094,GO:0051128,GO:0051130,GO:0051171,GO:0051172,GO:0051174,GO:0051179,GO:0051234,GO:0051239,GO:0051240,GO:0051241,GO:0051246,GO:0051248,GO:0051259,GO:0051291,GO:0051336,GO:0051338,GO:0051345,GO:0051348,GO:0051588,GO:0051590,GO:0051606,GO:0051704,GO:0051707,GO:0051716,GO:0051952,GO:0051954,GO:0051960,GO:0051962,GO:0060158,GO:0060173,GO:0060191,GO:0060193,GO:0060249,GO:0060255,GO:0060259,GO:0060284,GO:0060322,GO:0060341,GO:0060359,GO:0060548,GO:0060589,GO:0060746,GO:0060828,GO:0061564,GO:0065003,GO:0065007,GO:0065008,GO:0065009,GO:0070050,GO:0070206,GO:0070208,GO:0070570,GO:0070572,GO:0070887,GO:0071214,GO:0071241,GO:0071242,GO:0071244,GO:0071310,GO:0071467,GO:0071478,GO:0071482,GO:0071495,GO:0071695,GO:0071840,GO:0071944,GO:0072347,GO:0072359,GO:0080090,GO:0080134,GO:0080135,GO:0095500,GO:0097159,GO:0097367,GO:0097447,GO:0097458,GO:0097485,GO:0097730,GO:0097731,GO:0097733,GO:0098542,GO:0098552,GO:0098562,GO:0098589,GO:0098590,GO:0098657,GO:0098772,GO:0098796,GO:0098797,GO:0098805,GO:0098857,GO:0099177,GO:0104004,GO:0120025,GO:0120035,GO:0120036,GO:0120038,GO:0120039,GO:1900073,GO:1900274,GO:1900424,GO:1901265,GO:1901363,GO:1901698,GO:1901699,GO:1901700,GO:1901701,GO:1902074,GO:1902473,GO:1902474,GO:1902477,GO:1902494,GO:1903034,GO:1903036,GO:1903530,GO:1903532,GO:1903831,GO:1903998,GO:1905144,GO:1905145,GO:1905360,GO:2000026,GO:2000027,GO:2000241,GO:2000292,GO:2001023,GO:2001025-GO:0003924;desc=alpha subunit
contig_000069	AUGUSTUS	exon	8613709	8614773	.	-	.	ID=IALE00000013959;Parent=IALM00000004879
contig_000069	AUGUSTUS	CDS	8613709	8614773	1	-	0	ID=IALC00000013959;Parent=IALM00000004879
contig_000069	AUGUSTUS	start_codon	8614771	8614773	.	-	0	ID=IALS00000004866;Parent=IALM00000004879
contig_000069	AUGUSTUS	stop_codon	8613709	8613711	.	-	0	ID=IALST00000004871;Parent=IALM00000004879
contig_000069	AUGUSTUS	gene	8738124	8778587	.	+	.	ID=IAL_04317
contig_000069	AUGUSTUS	mRNA	8738124	8778587	0.51	+	.	ID=IALM00000004880;Parent=IAL_04317;Dbxref=InterPro:IPR027417,InterPro:IPR003439,InterPro:IPR003593,InterPro:IPR017871,InterPro:IPR047817,InterPro:IPR013525,InterPro:IPR000412;gO_terms=GO:0005575,GO:0005622,GO:0005623,GO:0005737,GO:0007275,GO:0008150,GO:0031410,GO:0031982,GO:0032501,GO:0032502,GO:0042335,GO:0043226,GO:0043227,GO:0043229,GO:0044424,GO:0044444,GO:0044464,GO:0048856,GO:0097708-GO:0005524,GO:0016887,GO:0016020,GO:0140359,GO:0043190,GO:0055085;desc=activity. It is involved in the biological process described with transport
contig_000069	AUGUSTUS	exon	8738124	8738134	.	+	.	ID=IALE00000013960;Parent=IALM00000004880
contig_000069	AUGUSTUS	exon	8746405	8746581	.	+	.	ID=IALE00000013961;Parent=IALM00000004880
contig_000069	AUGUSTUS	exon	8771423	8771939	.	+	.	ID=IALE00000013962;Parent=IALM00000004880
contig_000069	AUGUSTUS	exon	8772018	8772166	.	+	.	ID=IALE00000013963;Parent=IALM00000004880
contig_000069	AUGUSTUS	exon	8772563	8772704	.	+	.	ID=IALE00000013964;Parent=IALM00000004880
contig_000069	AUGUSTUS	exon	8773105	8773194	.	+	.	ID=IALE00000013965;Parent=IALM00000004880
contig_000069	AUGUSTUS	exon	8773258	8773443	.	+	.	ID=IALE00000013966;Parent=IALM00000004880
contig_000069	AUGUSTUS	exon	8775706	8775904	.	+	.	ID=IALE00000013967;Parent=IALM00000004880
contig_000069	AUGUSTUS	exon	8775963	8776212	.	+	.	ID=IALE00000013968;Parent=IALM00000004880
contig_000069	AUGUSTUS	exon	8776277	8776337	.	+	.	ID=IALE00000013969;Parent=IALM00000004880
contig_000069	AUGUSTUS	exon	8778000	8778331	.	+	.	ID=IALE00000013970;Parent=IALM00000004880
contig_000069	AUGUSTUS	exon	8778413	8778587	.	+	.	ID=IALE00000013971;Parent=IALM00000004880
contig_000069	AUGUSTUS	CDS	8738124	8738134	0.51	+	0	ID=IALC00000013960;Parent=IALM00000004880
contig_000069	AUGUSTUS	CDS	8746405	8746581	0.64	+	1	ID=IALC00000013961;Parent=IALM00000004880
contig_000069	AUGUSTUS	CDS	8771423	8771939	1	+	1	ID=IALC00000013962;Parent=IALM00000004880
contig_000069	AUGUSTUS	CDS	8772018	8772166	1	+	0	ID=IALC00000013963;Parent=IALM00000004880
contig_000069	AUGUSTUS	CDS	8772563	8772704	1	+	1	ID=IALC00000013964;Parent=IALM00000004880
contig_000069	AUGUSTUS	CDS	8773105	8773194	1	+	0	ID=IALC00000013965;Parent=IALM00000004880
contig_000069	AUGUSTUS	CDS	8773258	8773443	1	+	0	ID=IALC00000013966;Parent=IALM00000004880
contig_000069	AUGUSTUS	CDS	8775706	8775904	1	+	0	ID=IALC00000013967;Parent=IALM00000004880
contig_000069	AUGUSTUS	CDS	8775963	8776212	1	+	2	ID=IALC00000013968;Parent=IALM00000004880
contig_000069	AUGUSTUS	CDS	8776277	8776337	1	+	1	ID=IALC00000013969;Parent=IALM00000004880
contig_000069	AUGUSTUS	CDS	8778000	8778331	1	+	0	ID=IALC00000013970;Parent=IALM00000004880
contig_000069	AUGUSTUS	CDS	8778413	8778587	1	+	1	ID=IALC00000013971;Parent=IALM00000004880
contig_000069	AUGUSTUS	intron	8738135	8746404	0.51	+	.	ID=IALI00000009088;Parent=IALM00000004880
contig_000069	AUGUSTUS	intron	8746582	8771422	1	+	.	ID=IALI00000009089;Parent=IALM00000004880
contig_000069	AUGUSTUS	intron	8771940	8772017	1	+	.	ID=IALI00000009090;Parent=IALM00000004880
contig_000069	AUGUSTUS	intron	8772167	8772562	1	+	.	ID=IALI00000009091;Parent=IALM00000004880
contig_000069	AUGUSTUS	intron	8772705	8773104	1	+	.	ID=IALI00000009092;Parent=IALM00000004880
contig_000069	AUGUSTUS	intron	8773195	8773257	1	+	.	ID=IALI00000009093;Parent=IALM00000004880
contig_000069	AUGUSTUS	intron	8773444	8775705	1	+	.	ID=IALI00000009094;Parent=IALM00000004880
contig_000069	AUGUSTUS	intron	8775905	8775962	1	+	.	ID=IALI00000009095;Parent=IALM00000004880
contig_000069	AUGUSTUS	intron	8776213	8776276	1	+	.	ID=IALI00000009096;Parent=IALM00000004880
contig_000069	AUGUSTUS	intron	8776338	8777999	1	+	.	ID=IALI00000009097;Parent=IALM00000004880
contig_000069	AUGUSTUS	intron	8778332	8778412	1	+	.	ID=IALI00000009098;Parent=IALM00000004880
contig_000069	AUGUSTUS	start_codon	8738124	8738126	.	+	0	ID=IALS00000004867;Parent=IALM00000004880
contig_000069	AUGUSTUS	stop_codon	8778585	8778587	.	+	0	ID=IALST00000004872;Parent=IALM00000004880
contig_000069	AUGUSTUS	gene	8786566	8787045	.	+	.	ID=IAL_04318
contig_000069	AUGUSTUS	mRNA	8786566	8787045	1	+	.	ID=IALM00000004881;Parent=IAL_04318
contig_000069	AUGUSTUS	exon	8786566	8787045	.	+	.	ID=IALE00000013972;Parent=IALM00000004881
contig_000069	AUGUSTUS	CDS	8786566	8787045	1	+	0	ID=IALC00000013972;Parent=IALM00000004881
contig_000069	AUGUSTUS	start_codon	8786566	8786568	.	+	0	ID=IALS00000004868;Parent=IALM00000004881
contig_000069	AUGUSTUS	stop_codon	8787043	8787045	.	+	0	ID=IALST00000004873;Parent=IALM00000004881
contig_000069	AUGUSTUS	gene	8794737	8911063	.	+	.	ID=IAL_04319
contig_000069	AUGUSTUS	mRNA	8794737	8911063	0.68	+	.	ID=IALM00000004882;Parent=IAL_04319;Dbxref=InterPro:IPR048413,InterPro:IPR024613,InterPro:IPR028426,InterPro:IPR011989,InterPro:IPR048411,InterPro:IPR016024;gO_terms=GO:0000003,GO:0000050,GO:0000052,GO:0000132,GO:0000226,GO:0000278,GO:0001672,GO:0001704,GO:0001707,GO:0001839,GO:0001840,GO:0001932,GO:0002009,GO:0002039,GO:0002790,GO:0003002,GO:0003008,GO:0003674,GO:0005102,GO:0005488,GO:0005515,GO:0005522,GO:0005575,GO:0005622,GO:0005623,GO:0005634,GO:0005654,GO:0005737,GO:0005768,GO:0005770,GO:0005773,GO:0005776,GO:0005783,GO:0005794,GO:0005814,GO:0005815,GO:0005829,GO:0005856,GO:0005886,GO:0006082,GO:0006089,GO:0006090,GO:0006403,GO:0006520,GO:0006807,GO:0006810,GO:0006811,GO:0006820,GO:0006835,GO:0006836,GO:0006839,GO:0006865,GO:0006873,GO:0006874,GO:0006875,GO:0006888,GO:0006890,GO:0006915,GO:0006928,GO:0006996,GO:0007005,GO:0007006,GO:0007010,GO:0007017,GO:0007018,GO:0007029,GO:0007030,GO:0007049,GO:0007154,GO:0007163,GO:0007165,GO:0007186,GO:0007204,GO:0007212,GO:0007267,GO:0007275,GO:0007276,GO:0007283,GO:0007369,GO:0007389,GO:0007399,GO:0007417,GO:0007420,GO:0007498,GO:0007568,GO:0007569,GO:0007610,GO:0007611,GO:0007612,GO:0007625,GO:0007626,GO:0007632,GO:0007638,GO:0008088,GO:0008092,GO:0008104,GO:0008134,GO:0008144,GO:0008150,GO:0008152,GO:0008219,GO:0008306,GO:0008340,GO:0008542,GO:0009058,GO:0009306,GO:0009314,GO:0009416,GO:0009605,GO:0009612,GO:0009628,GO:0009653,GO:0009790,GO:0009792,GO:0009887,GO:0009888,GO:0009892,GO:0009893,GO:0009894,GO:0009896,GO:0009914,GO:0009952,GO:0009966,GO:0009967,GO:0009968,GO:0009987,GO:0010035,GO:0010038,GO:0010256,GO:0010259,GO:0010466,GO:0010468,GO:0010506,GO:0010508,GO:0010522,GO:0010524,GO:0010605,GO:0010638,GO:0010646,GO:0010647,GO:0010648,GO:0010817,GO:0010821,GO:0010822,GO:0010847,GO:0010921,GO:0010941,GO:0010942,GO:0010951,GO:0010959,GO:0010970,GO:0010996,GO:0012501,GO:0012505,GO:0012506,GO:0014069,GO:0015031,GO:0015630,GO:0015631,GO:0015711,GO:0015800,GO:0015807,GO:0015833,GO:0015849,GO:0015893,GO:0015931,GO:0016020,GO:0016043,GO:0016053,GO:0016192,GO:0016197,GO:0016234,GO:0016239,GO:0016241,GO:0016331,GO:0017144,GO:0018130,GO:0019220,GO:0019222,GO:0019244,GO:0019249,GO:0019627,GO:0019725,GO:0019752,GO:0019805,GO:0019899,GO:0019900,GO:0019953,GO:0021537,GO:0021544,GO:0021756,GO:0021988,GO:0021990,GO:0022008,GO:0022402,GO:0022414,GO:0022898,GO:0023051,GO:0023052,GO:0023056,GO:0023057,GO:0023061,GO:0030003,GO:0030010,GO:0030072,GO:0030073,GO:0030135,GO:0030136,GO:0030154,GO:0030162,GO:0030182,GO:0030424,GO:0030425,GO:0030659,GO:0030705,GO:0030900,GO:0031072,GO:0031090,GO:0031223,GO:0031323,GO:0031324,GO:0031325,GO:0031329,GO:0031331,GO:0031344,GO:0031346,GO:0031399,GO:0031410,GO:0031445,GO:0031453,GO:0031454,GO:0031585,GO:0031587,GO:0031647,GO:0031648,GO:0031974,GO:0031981,GO:0031982,GO:0032268,GO:0032269,GO:0032279,GO:0032409,GO:0032411,GO:0032412,GO:0032414,GO:0032501,GO:0032502,GO:0032504,GO:0032787,GO:0032838,GO:0032879,GO:0032880,GO:0032940,GO:0032991,GO:0033036,GO:0033043,GO:0033044,GO:0033365,GO:0033697,GO:0034452,GO:0034504,GO:0034613,GO:0034641,GO:0034762,GO:0034764,GO:0034765,GO:0034767,GO:0035176,GO:0035303,GO:0035304,GO:0035770,GO:0036464,GO:0036477,GO:0040001,GO:0042221,GO:0042297,GO:0042325,GO:0042391,GO:0042445,GO:0042493,GO:0042592,GO:0042802,GO:0042886,GO:0042981,GO:0042995,GO:0043005,GO:0043009,GO:0043025,GO:0043065,GO:0043066,GO:0043067,GO:0043068,GO:0043069,GO:0043086,GO:0043090,GO:0043226,GO:0043227,GO:0043228,GO:0043229,GO:0043231,GO:0043232,GO:0043233,GO:0043269,GO:0043270,GO:0043436,GO:0043523,GO:0043524,GO:0043549,GO:0043603,GO:0043604,GO:0043648,GO:0043650,GO:0043666,GO:0044087,GO:0044089,GO:0044092,GO:0044093,GO:0044237,GO:0044238,GO:0044249,GO:0044271,GO:0044281,GO:0044283,GO:0044297,GO:0044325,GO:0044380,GO:0044422,GO:0044424,GO:0044425,GO:0044428,GO:0044430,GO:0044433,GO:0044444,GO:0044446,GO:0044450,GO:0044456,GO:0044459,GO:0044463,GO:0044464,GO:0044703,GO:0045184,GO:0045202,GO:0045505,GO:0045724,GO:0045799,GO:0045859,GO:0045861,GO:0046394,GO:0046483,GO:0046874,GO:0046879,GO:0046902,GO:0046903,GO:0046907,GO:0046942,GO:0047496,GO:0048167,GO:0048193,GO:0048232,GO:0048332,GO:0048339,GO:0048340,GO:0048341,GO:0048468,GO:0048471,GO:0048487,GO:0048489,GO:0048513,GO:0048518,GO:0048519,GO:0048522,GO:0048523,GO:0048583,GO:0048584,GO:0048585,GO:0048598,GO:0048609,GO:0048646,GO:0048666,GO:0048699,GO:0048729,GO:0048731,GO:0048856,GO:0048869,GO:0048878,GO:0050657,GO:0050658,GO:0050789,GO:0050790,GO:0050794,GO:0050801,GO:0050804,GO:0050809,GO:0050848,GO:0050850,GO:0050877,GO:0050890,GO:0050896,GO:0051028,GO:0051049,GO:0051050,GO:0051128,GO:0051130,GO:0051171,GO:0051172,GO:0051174,GO:0051179,GO:0051234,GO:0051236,GO:0051246,GO:0051248,GO:0051279,GO:0051281,GO:0051282,GO:0051293,GO:0051294,GO:0051336,GO:0051338,GO:0051346,GO:0051402,GO:0051480,GO:0051592,GO:0051640,GO:0051641,GO:0051648,GO:0051649,GO:0051650,GO:0051653,GO:0051656,GO:0051703,GO:0051704,GO:0051705,GO:0051716,GO:0051881,GO:0051924,GO:0051928,GO:0051938,GO:0052547,GO:0052548,GO:0055065,GO:0055072,GO:0055074,GO:0055076,GO:0055080,GO:0055082,GO:0060255,GO:0060322,GO:0060341,GO:0060429,GO:0060485,GO:0060491,GO:0060548,GO:0061024,GO:0065007,GO:0065008,GO:0065009,GO:0070013,GO:0070727,GO:0070997,GO:0071539,GO:0071598,GO:0071702,GO:0071704,GO:0071705,GO:0071840,GO:0071900,GO:0071941,GO:0071944,GO:0072132,GO:0072330,GO:0072384,GO:0072503,GO:0072507,GO:0072524,GO:0072525,GO:0072698,GO:0080090,GO:0090559,GO:0097060,GO:0097159,GO:0097447,GO:0097458,GO:0097479,GO:0097480,GO:0097708,GO:0098590,GO:0098596,GO:0098597,GO:0098598,GO:0098771,GO:0098794,GO:0098984,GO:0099003,GO:0099111,GO:0099177,GO:0099518,GO:0099568,GO:0099572,GO:0120025,GO:0120032,GO:0120034,GO:0120035,GO:0120038,GO:0120111,GO:1900180,GO:1901019,GO:1901021,GO:1901214,GO:1901215,GO:1901360,GO:1901362,GO:1901363,GO:1901564,GO:1901566,GO:1901576,GO:1901605,GO:1901615,GO:1901617,GO:1902017,GO:1902115,GO:1902117,GO:1902275,GO:1902531,GO:1902533,GO:1902850,GO:1902855,GO:1902857,GO:1903047,GO:1903146,GO:1903169,GO:1903599,GO:1903827,GO:1904062,GO:1904064,GO:1904427,GO:1904502,GO:1904504,GO:1904580,GO:1905269,GO:1905289,GO:1905335,GO:1905337,GO:1905503,GO:1905505,GO:1905508,GO:1990904,GO:2000116,GO:2000117,GO:2000479,GO:2001233,GO:2001234,GO:2001236,GO:2001237,GO:2001252,GO:2001257,GO:2001259;desc=huntingtin
contig_000069	AUGUSTUS	exon	8794737	8794804	.	+	.	ID=IALE00000013973;Parent=IALM00000004882
contig_000069	AUGUSTUS	exon	8794903	8795160	.	+	.	ID=IALE00000013974;Parent=IALM00000004882
contig_000069	AUGUSTUS	exon	8802765	8802981	.	+	.	ID=IALE00000013975;Parent=IALM00000004882
contig_000069	AUGUSTUS	exon	8803044	8803173	.	+	.	ID=IALE00000013976;Parent=IALM00000004882
contig_000069	AUGUSTUS	exon	8803240	8803704	.	+	.	ID=IALE00000013977;Parent=IALM00000004882
contig_000069	AUGUSTUS	exon	8813135	8813785	.	+	.	ID=IALE00000013978;Parent=IALM00000004882
contig_000069	AUGUSTUS	exon	8822548	8822862	.	+	.	ID=IALE00000013979;Parent=IALM00000004882
contig_000069	AUGUSTUS	exon	8824747	8825741	.	+	.	ID=IALE00000013980;Parent=IALM00000004882
contig_000069	AUGUSTUS	exon	8830294	8831217	.	+	.	ID=IALE00000013981;Parent=IALM00000004882
contig_000069	AUGUSTUS	exon	8836182	8836664	.	+	.	ID=IALE00000013982;Parent=IALM00000004882
contig_000069	AUGUSTUS	exon	8836776	8836959	.	+	.	ID=IALE00000013983;Parent=IALM00000004882
contig_000069	AUGUSTUS	exon	8840799	8841058	.	+	.	ID=IALE00000013984;Parent=IALM00000004882
contig_000069	AUGUSTUS	exon	8841314	8842297	.	+	.	ID=IALE00000013985;Parent=IALM00000004882
contig_000069	AUGUSTUS	exon	8842420	8842577	.	+	.	ID=IALE00000013986;Parent=IALM00000004882
contig_000069	AUGUSTUS	exon	8845682	8846468	.	+	.	ID=IALE00000013987;Parent=IALM00000004882
contig_000069	AUGUSTUS	exon	8856034	8856855	.	+	.	ID=IALE00000013988;Parent=IALM00000004882
contig_000069	AUGUSTUS	exon	8864015	8864188	.	+	.	ID=IALE00000013989;Parent=IALM00000004882
contig_000069	AUGUSTUS	exon	8864422	8864846	.	+	.	ID=IALE00000013990;Parent=IALM00000004882
contig_000069	AUGUSTUS	exon	8865350	8865452	.	+	.	ID=IALE00000013991;Parent=IALM00000004882
contig_000069	AUGUSTUS	exon	8872128	8873480	.	+	.	ID=IALE00000013992;Parent=IALM00000004882
contig_000069	AUGUSTUS	exon	8876949	8877229	.	+	.	ID=IALE00000013993;Parent=IALM00000004882
contig_000069	AUGUSTUS	exon	8883792	8884040	.	+	.	ID=IALE00000013994;Parent=IALM00000004882
contig_000069	AUGUSTUS	exon	8887627	8888005	.	+	.	ID=IALE00000013995;Parent=IALM00000004882
contig_000069	AUGUSTUS	exon	8890736	8891133	.	+	.	ID=IALE00000013996;Parent=IALM00000004882
contig_000069	AUGUSTUS	exon	8891273	8891447	.	+	.	ID=IALE00000013997;Parent=IALM00000004882
contig_000069	AUGUSTUS	exon	8896843	8897065	.	+	.	ID=IALE00000013998;Parent=IALM00000004882
contig_000069	AUGUSTUS	exon	8907538	8907806	.	+	.	ID=IALE00000013999;Parent=IALM00000004882
contig_000069	AUGUSTUS	exon	8910629	8911063	.	+	.	ID=IALE00000014000;Parent=IALM00000004882
contig_000069	AUGUSTUS	CDS	8794737	8794804	1	+	0	ID=IALC00000013973;Parent=IALM00000004882
contig_000069	AUGUSTUS	CDS	8794903	8795160	1	+	1	ID=IALC00000013974;Parent=IALM00000004882
contig_000069	AUGUSTUS	CDS	8802765	8802981	1	+	1	ID=IALC00000013975;Parent=IALM00000004882
contig_000069	AUGUSTUS	CDS	8803044	8803173	1	+	0	ID=IALC00000013976;Parent=IALM00000004882
contig_000069	AUGUSTUS	CDS	8803240	8803704	0.99	+	2	ID=IALC00000013977;Parent=IALM00000004882
contig_000069	AUGUSTUS	CDS	8813135	8813785	0.69	+	2	ID=IALC00000013978;Parent=IALM00000004882
contig_000069	AUGUSTUS	CDS	8822548	8822862	1	+	2	ID=IALC00000013979;Parent=IALM00000004882
contig_000069	AUGUSTUS	CDS	8824747	8825741	1	+	2	ID=IALC00000013980;Parent=IALM00000004882
contig_000069	AUGUSTUS	CDS	8830294	8831217	1	+	0	ID=IALC00000013981;Parent=IALM00000004882
contig_000069	AUGUSTUS	CDS	8836182	8836664	1	+	0	ID=IALC00000013982;Parent=IALM00000004882
contig_000069	AUGUSTUS	CDS	8836776	8836959	1	+	0	ID=IALC00000013983;Parent=IALM00000004882
contig_000069	AUGUSTUS	CDS	8840799	8841058	1	+	2	ID=IALC00000013984;Parent=IALM00000004882
contig_000069	AUGUSTUS	CDS	8841314	8842297	1	+	0	ID=IALC00000013985;Parent=IALM00000004882
contig_000069	AUGUSTUS	CDS	8842420	8842577	1	+	0	ID=IALC00000013986;Parent=IALM00000004882
contig_000069	AUGUSTUS	CDS	8845682	8846468	1	+	1	ID=IALC00000013987;Parent=IALM00000004882
contig_000069	AUGUSTUS	CDS	8856034	8856855	1	+	0	ID=IALC00000013988;Parent=IALM00000004882
contig_000069	AUGUSTUS	CDS	8864015	8864188	1	+	0	ID=IALC00000013989;Parent=IALM00000004882
contig_000069	AUGUSTUS	CDS	8864422	8864846	1	+	0	ID=IALC00000013990;Parent=IALM00000004882
contig_000069	AUGUSTUS	CDS	8865350	8865452	1	+	1	ID=IALC00000013991;Parent=IALM00000004882
contig_000069	AUGUSTUS	CDS	8872128	8873480	1	+	0	ID=IALC00000013992;Parent=IALM00000004882
contig_000069	AUGUSTUS	CDS	8876949	8877229	1	+	0	ID=IALC00000013993;Parent=IALM00000004882
contig_000069	AUGUSTUS	CDS	8883792	8884040	1	+	1	ID=IALC00000013994;Parent=IALM00000004882
contig_000069	AUGUSTUS	CDS	8887627	8888005	1	+	1	ID=IALC00000013995;Parent=IALM00000004882
contig_000069	AUGUSTUS	CDS	8890736	8891133	1	+	0	ID=IALC00000013996;Parent=IALM00000004882
contig_000069	AUGUSTUS	CDS	8891273	8891447	1	+	1	ID=IALC00000013997;Parent=IALM00000004882
contig_000069	AUGUSTUS	CDS	8896843	8897065	1	+	0	ID=IALC00000013998;Parent=IALM00000004882
contig_000069	AUGUSTUS	CDS	8907538	8907806	1	+	2	ID=IALC00000013999;Parent=IALM00000004882
contig_000069	AUGUSTUS	CDS	8910629	8911063	1	+	0	ID=IALC00000014000;Parent=IALM00000004882
contig_000069	AUGUSTUS	intron	8794805	8794902	1	+	.	ID=IALI00000009099;Parent=IALM00000004882
contig_000069	AUGUSTUS	intron	8795161	8802764	1	+	.	ID=IALI00000009100;Parent=IALM00000004882
contig_000069	AUGUSTUS	intron	8802982	8803043	1	+	.	ID=IALI00000009101;Parent=IALM00000004882
contig_000069	AUGUSTUS	intron	8803174	8803239	1	+	.	ID=IALI00000009102;Parent=IALM00000004882
contig_000069	AUGUSTUS	intron	8803705	8813134	0.68	+	.	ID=IALI00000009103;Parent=IALM00000004882
contig_000069	AUGUSTUS	intron	8813786	8822547	1	+	.	ID=IALI00000009104;Parent=IALM00000004882
contig_000069	AUGUSTUS	intron	8822863	8824746	1	+	.	ID=IALI00000009105;Parent=IALM00000004882
contig_000069	AUGUSTUS	intron	8825742	8830293	1	+	.	ID=IALI00000009106;Parent=IALM00000004882
contig_000069	AUGUSTUS	intron	8831218	8836181	1	+	.	ID=IALI00000009107;Parent=IALM00000004882
contig_000069	AUGUSTUS	intron	8836665	8836775	1	+	.	ID=IALI00000009108;Parent=IALM00000004882
contig_000069	AUGUSTUS	intron	8836960	8840798	1	+	.	ID=IALI00000009109;Parent=IALM00000004882
contig_000069	AUGUSTUS	intron	8841059	8841313	1	+	.	ID=IALI00000009110;Parent=IALM00000004882
contig_000069	AUGUSTUS	intron	8842298	8842419	1	+	.	ID=IALI00000009111;Parent=IALM00000004882
contig_000069	AUGUSTUS	intron	8842578	8845681	1	+	.	ID=IALI00000009112;Parent=IALM00000004882
contig_000069	AUGUSTUS	intron	8846469	8856033	1	+	.	ID=IALI00000009113;Parent=IALM00000004882
contig_000069	AUGUSTUS	intron	8856856	8864014	1	+	.	ID=IALI00000009114;Parent=IALM00000004882
contig_000069	AUGUSTUS	intron	8864189	8864421	1	+	.	ID=IALI00000009115;Parent=IALM00000004882
contig_000069	AUGUSTUS	intron	8864847	8865349	1	+	.	ID=IALI00000009116;Parent=IALM00000004882
contig_000069	AUGUSTUS	intron	8865453	8872127	1	+	.	ID=IALI00000009117;Parent=IALM00000004882
contig_000069	AUGUSTUS	intron	8873481	8876948	1	+	.	ID=IALI00000009118;Parent=IALM00000004882
contig_000069	AUGUSTUS	intron	8877230	8883791	1	+	.	ID=IALI00000009119;Parent=IALM00000004882
contig_000069	AUGUSTUS	intron	8884041	8887626	1	+	.	ID=IALI00000009120;Parent=IALM00000004882
contig_000069	AUGUSTUS	intron	8888006	8890735	1	+	.	ID=IALI00000009121;Parent=IALM00000004882
contig_000069	AUGUSTUS	intron	8891134	8891272	1	+	.	ID=IALI00000009122;Parent=IALM00000004882
contig_000069	AUGUSTUS	intron	8891448	8896842	1	+	.	ID=IALI00000009123;Parent=IALM00000004882
contig_000069	AUGUSTUS	intron	8897066	8907537	1	+	.	ID=IALI00000009124;Parent=IALM00000004882
contig_000069	AUGUSTUS	intron	8907807	8910628	1	+	.	ID=IALI00000009125;Parent=IALM00000004882
contig_000069	AUGUSTUS	start_codon	8794737	8794739	.	+	0	ID=IALS00000004869;Parent=IALM00000004882
contig_000069	AUGUSTUS	stop_codon	8911061	8911063	.	+	0	ID=IALST00000004874;Parent=IALM00000004882
contig_000069	AUGUSTUS	gene	8948649	8971964	.	-	.	ID=IAL_04320
contig_000069	AUGUSTUS	mRNA	8948649	8971964	0.88	-	.	ID=IALM00000004883;Parent=IAL_04320;Dbxref=InterPro:IPR000276,InterPro:IPR017452;gO_terms=GO:0001653,GO:0003674,GO:0004888,GO:0004930,GO:0005488,GO:0005575,GO:0005623,GO:0005886,GO:0005887,GO:0007154,GO:0007165,GO:0007186,GO:0007218,GO:0007610,GO:0008150,GO:0008188,GO:0008261,GO:0008528,GO:0009987,GO:0016020,GO:0016021,GO:0023052,GO:0031224,GO:0031226,GO:0033218,GO:0038023,GO:0042277,GO:0042562,GO:0042923,GO:0044425,GO:0044459,GO:0044464,GO:0050789,GO:0050794,GO:0050896,GO:0051716,GO:0060089,GO:0060756,GO:0065007,GO:0071944-GO:0004930;desc=receptor activity. It is involved in the biological process described with G-protein coupled receptor signaling pathway
contig_000069	AUGUSTUS	exon	8948649	8948744	.	-	.	ID=IALE00000014001;Parent=IALM00000004883
contig_000069	AUGUSTUS	exon	8970237	8970395	.	-	.	ID=IALE00000014002;Parent=IALM00000004883
contig_000069	AUGUSTUS	exon	8971806	8971964	.	-	.	ID=IALE00000014003;Parent=IALM00000004883
contig_000069	AUGUSTUS	CDS	8948649	8948744	1	-	0	ID=IALC00000014001;Parent=IALM00000004883
contig_000069	AUGUSTUS	CDS	8970237	8970395	0.98	-	0	ID=IALC00000014002;Parent=IALM00000004883
contig_000069	AUGUSTUS	CDS	8971806	8971964	0.89	-	0	ID=IALC00000014003;Parent=IALM00000004883
contig_000069	AUGUSTUS	intron	8948745	8970236	0.98	-	.	ID=IALI00000009126;Parent=IALM00000004883
contig_000069	AUGUSTUS	intron	8970396	8971805	1	-	.	ID=IALI00000009127;Parent=IALM00000004883
contig_000069	AUGUSTUS	start_codon	8971962	8971964	.	-	0	ID=IALS00000004870;Parent=IALM00000004883
contig_000069	AUGUSTUS	stop_codon	8948649	8948651	.	-	0	ID=IALST00000004875;Parent=IALM00000004883
contig_000069	AUGUSTUS	gene	8991751	8992539	.	+	.	ID=IAL_04321
contig_000069	AUGUSTUS	mRNA	8991751	8992539	1	+	.	ID=IALM00000004884;Parent=IAL_04321
contig_000069	AUGUSTUS	exon	8991751	8992539	.	+	.	ID=IALE00000014004;Parent=IALM00000004884
contig_000069	AUGUSTUS	CDS	8991751	8992539	1	+	0	ID=IALC00000014004;Parent=IALM00000004884
contig_000069	AUGUSTUS	start_codon	8991751	8991753	.	+	0	ID=IALS00000004871;Parent=IALM00000004884
contig_000069	AUGUSTUS	stop_codon	8992537	8992539	.	+	0	ID=IALST00000004876;Parent=IALM00000004884
contig_000069	AUGUSTUS	gene	8999226	9005159	.	-	.	ID=IAL_04322
contig_000069	AUGUSTUS	mRNA	8999226	8999897	0.99	-	.	ID=IALM00000004885;Parent=IAL_04322;desc=nucleic acid binding. It is involved in the biological process described with proteolysis
contig_000069	AUGUSTUS	exon	8999226	8999897	.	-	.	ID=IALE00000014005;Parent=IALM00000004885
contig_000069	AUGUSTUS	CDS	8999226	8999897	0.99	-	0	ID=IALC00000014005;Parent=IALM00000004885
contig_000069	AUGUSTUS	start_codon	8999895	8999897	.	-	0	ID=IALS00000004872;Parent=IALM00000004885
contig_000069	AUGUSTUS	stop_codon	8999226	8999228	.	-	0	ID=IALST00000004877;Parent=IALM00000004885
contig_000069	AUGUSTUS	mRNA	8999226	9005159	0.94	-	.	ID=IALM00000004886;Parent=IAL_04322;desc=nucleic acid binding. It is involved in the biological process described with proteolysis
contig_000069	AUGUSTUS	exon	8999226	8999903	.	-	.	ID=IALE00000014006;Parent=IALM00000004886
contig_000069	AUGUSTUS	exon	9004809	9005159	.	-	.	ID=IALE00000014007;Parent=IALM00000004886
contig_000069	AUGUSTUS	CDS	8999226	8999903	1	-	0	ID=IALC00000014006;Parent=IALM00000004886
contig_000069	AUGUSTUS	CDS	9004809	9005159	0.94	-	0	ID=IALC00000014007;Parent=IALM00000004886
contig_000069	AUGUSTUS	intron	8999904	9004808	0.94	-	.	ID=IALI00000009128;Parent=IALM00000004886
contig_000069	AUGUSTUS	start_codon	9005157	9005159	.	-	0	ID=IALS00000004873;Parent=IALM00000004886
contig_000069	AUGUSTUS	stop_codon	8999226	8999228	.	-	0	ID=IALST00000004878;Parent=IALM00000004886
contig_000069	AUGUSTUS	gene	9006248	9006919	.	-	.	ID=IAL_04323
contig_000069	AUGUSTUS	mRNA	9006248	9006919	1	-	.	ID=IALM00000004887;Parent=IAL_04323;desc=nucleic acid binding. It is involved in the biological process described with proteolysis
contig_000069	AUGUSTUS	exon	9006248	9006919	.	-	.	ID=IALE00000014008;Parent=IALM00000004887
contig_000069	AUGUSTUS	CDS	9006248	9006919	1	-	0	ID=IALC00000014008;Parent=IALM00000004887
contig_000069	AUGUSTUS	start_codon	9006917	9006919	.	-	0	ID=IALS00000004874;Parent=IALM00000004887
contig_000069	AUGUSTUS	stop_codon	9006248	9006250	.	-	0	ID=IALST00000004879;Parent=IALM00000004887
contig_000069	AUGUSTUS	gene	9016936	9017514	.	-	.	ID=IAL_04324
contig_000069	AUGUSTUS	mRNA	9016936	9017514	0.86	-	.	ID=IALM00000004888;Parent=IAL_04324;Dbxref=InterPro:IPR000276,InterPro:IPR000405,InterPro:IPR017452;gO_terms=GO:0001653,GO:0003674,GO:0004888,GO:0004930,GO:0005488,GO:0005575,GO:0005623,GO:0005886,GO:0005887,GO:0007154,GO:0007165,GO:0007186,GO:0007218,GO:0007610,GO:0008150,GO:0008188,GO:0008261,GO:0008528,GO:0009987,GO:0016020,GO:0016021,GO:0023052,GO:0031224,GO:0031226,GO:0033218,GO:0038023,GO:0042277,GO:0042562,GO:0042923,GO:0044425,GO:0044459,GO:0044464,GO:0050789,GO:0050794,GO:0050896,GO:0051716,GO:0060089,GO:0060756,GO:0065007,GO:0071944-GO:0004930;desc=receptor activity. It is involved in the biological process described with G-protein coupled receptor signaling pathway
contig_000069	AUGUSTUS	exon	9016936	9017514	.	-	.	ID=IALE00000014009;Parent=IALM00000004888
contig_000069	AUGUSTUS	CDS	9016936	9017514	0.86	-	0	ID=IALC00000014009;Parent=IALM00000004888
contig_000069	AUGUSTUS	start_codon	9017512	9017514	.	-	0	ID=IALS00000004875;Parent=IALM00000004888
contig_000069	AUGUSTUS	stop_codon	9016936	9016938	.	-	0	ID=IALST00000004880;Parent=IALM00000004888
contig_000070	AUGUSTUS	gene	31206	33451	.	+	.	ID=IAL_04325
contig_000070	AUGUSTUS	mRNA	31206	33451	0.89	+	.	ID=IALM00000004889;Parent=IAL_04325
contig_000070	AUGUSTUS	exon	31206	31232	.	+	.	ID=IALE00000014010;Parent=IALM00000004889
contig_000070	AUGUSTUS	exon	33239	33451	.	+	.	ID=IALE00000014011;Parent=IALM00000004889
contig_000070	AUGUSTUS	CDS	31206	31232	0.89	+	0	ID=IALC00000014010;Parent=IALM00000004889
contig_000070	AUGUSTUS	CDS	33239	33451	0.92	+	0	ID=IALC00000014011;Parent=IALM00000004889
contig_000070	AUGUSTUS	intron	31233	33238	0.89	+	.	ID=IALI00000009129;Parent=IALM00000004889
contig_000070	AUGUSTUS	start_codon	31206	31208	.	+	0	ID=IALS00000004876;Parent=IALM00000004889
contig_000070	AUGUSTUS	stop_codon	33449	33451	.	+	0	ID=IALST00000004881;Parent=IALM00000004889
contig_000070	AUGUSTUS	gene	52386	53012	.	-	.	ID=IAL_04326
contig_000070	AUGUSTUS	mRNA	52386	53012	0.44	-	.	ID=IALM00000004890;Parent=IAL_04326;Dbxref=InterPro:IPR050352,InterPro:IPR013525;gO_terms=GO:0003674,GO:0003824,GO:0005215,GO:0005319,GO:0005575,GO:0005623,GO:0005886,GO:0006810,GO:0006869,GO:0008150,GO:0010876,GO:0015248,GO:0015318,GO:0015399,GO:0015405,GO:0015850,GO:0015918,GO:0016020,GO:0016021,GO:0016462,GO:0016787,GO:0016817,GO:0016818,GO:0016887,GO:0017111,GO:0017127,GO:0022804,GO:0022857,GO:0030301,GO:0031224,GO:0033036,GO:0034040,GO:0034041,GO:0042623,GO:0042626,GO:0043492,GO:0044425,GO:0044464,GO:0051179,GO:0051234,GO:0055085,GO:0071702,GO:0071944,GO:1901618-GO:0016020,GO:0140359;desc=ATP binding
contig_000070	AUGUSTUS	exon	52386	53012	.	-	.	ID=IALE00000014012;Parent=IALM00000004890
contig_000070	AUGUSTUS	CDS	52386	53012	0.44	-	0	ID=IALC00000014012;Parent=IALM00000004890
contig_000070	AUGUSTUS	start_codon	53010	53012	.	-	0	ID=IALS00000004877;Parent=IALM00000004890
contig_000070	AUGUSTUS	stop_codon	52386	52388	.	-	0	ID=IALST00000004882;Parent=IALM00000004890
contig_000070	AUGUSTUS	gene	53179	54050	.	-	.	ID=IAL_04327
contig_000070	AUGUSTUS	mRNA	53179	54050	0.28	-	.	ID=IALM00000004891;Parent=IAL_04327;Dbxref=InterPro:IPR050352,InterPro:IPR027417,InterPro:IPR003439;gO_terms=GO:0003674,GO:0003824,GO:0005215,GO:0005319,GO:0005575,GO:0005623,GO:0005886,GO:0006810,GO:0006869,GO:0008150,GO:0010876,GO:0015248,GO:0015318,GO:0015399,GO:0015405,GO:0015850,GO:0015918,GO:0016020,GO:0016021,GO:0016462,GO:0016787,GO:0016817,GO:0016818,GO:0016887,GO:0017111,GO:0017127,GO:0022804,GO:0022857,GO:0030301,GO:0031224,GO:0033036,GO:0034040,GO:0034041,GO:0042623,GO:0042626,GO:0043492,GO:0044425,GO:0044464,GO:0051179,GO:0051234,GO:0055085,GO:0071702,GO:0071944,GO:1901618-GO:0005524;desc=ATP binding
contig_000070	AUGUSTUS	exon	53179	53346	.	-	.	ID=IALE00000014013;Parent=IALM00000004891
contig_000070	AUGUSTUS	exon	53463	53913	.	-	.	ID=IALE00000014014;Parent=IALM00000004891
contig_000070	AUGUSTUS	exon	53977	54050	.	-	.	ID=IALE00000014015;Parent=IALM00000004891
contig_000070	AUGUSTUS	CDS	53179	53346	0.57	-	0	ID=IALC00000014013;Parent=IALM00000004891
contig_000070	AUGUSTUS	CDS	53463	53913	0.36	-	1	ID=IALC00000014014;Parent=IALM00000004891
contig_000070	AUGUSTUS	CDS	53977	54050	0.52	-	0	ID=IALC00000014015;Parent=IALM00000004891
contig_000070	AUGUSTUS	intron	53347	53462	0.64	-	.	ID=IALI00000009130;Parent=IALM00000004891
contig_000070	AUGUSTUS	intron	53914	53976	0.52	-	.	ID=IALI00000009131;Parent=IALM00000004891
contig_000070	AUGUSTUS	start_codon	54048	54050	.	-	0	ID=IALS00000004878;Parent=IALM00000004891
contig_000070	AUGUSTUS	stop_codon	53179	53181	.	-	0	ID=IALST00000004883;Parent=IALM00000004891
contig_000070	AUGUSTUS	gene	62663	63129	.	+	.	ID=IAL_04328
contig_000070	AUGUSTUS	mRNA	62663	63129	0.65	+	.	ID=IALM00000004892;Parent=IAL_04328
contig_000070	AUGUSTUS	exon	62663	62734	.	+	.	ID=IALE00000014016;Parent=IALM00000004892
contig_000070	AUGUSTUS	exon	62803	63129	.	+	.	ID=IALE00000014017;Parent=IALM00000004892
contig_000070	AUGUSTUS	CDS	62663	62734	0.78	+	0	ID=IALC00000014016;Parent=IALM00000004892
contig_000070	AUGUSTUS	CDS	62803	63129	0.81	+	0	ID=IALC00000014017;Parent=IALM00000004892
contig_000070	AUGUSTUS	intron	62735	62802	0.99	+	.	ID=IALI00000009132;Parent=IALM00000004892
contig_000070	AUGUSTUS	start_codon	62663	62665	.	+	0	ID=IALS00000004879;Parent=IALM00000004892
contig_000070	AUGUSTUS	stop_codon	63127	63129	.	+	0	ID=IALST00000004884;Parent=IALM00000004892
contig_000070	AUGUSTUS	gene	85311	89987	.	-	.	ID=IAL_04329
contig_000070	AUGUSTUS	mRNA	85311	89987	0.21	-	.	ID=IALM00000004893;Parent=IAL_04329;desc=cellular response to interferon-beta
contig_000070	AUGUSTUS	exon	85311	85451	.	-	.	ID=IALE00000014018;Parent=IALM00000004893
contig_000070	AUGUSTUS	exon	86633	86988	.	-	.	ID=IALE00000014019;Parent=IALM00000004893
contig_000070	AUGUSTUS	exon	89882	89987	.	-	.	ID=IALE00000014020;Parent=IALM00000004893
contig_000070	AUGUSTUS	CDS	85311	85451	0.71	-	0	ID=IALC00000014018;Parent=IALM00000004893
contig_000070	AUGUSTUS	CDS	86633	86988	0.33	-	2	ID=IALC00000014019;Parent=IALM00000004893
contig_000070	AUGUSTUS	CDS	89882	89987	0.29	-	0	ID=IALC00000014020;Parent=IALM00000004893
contig_000070	AUGUSTUS	intron	85452	86632	0.7	-	.	ID=IALI00000009133;Parent=IALM00000004893
contig_000070	AUGUSTUS	intron	86989	89881	0.43	-	.	ID=IALI00000009134;Parent=IALM00000004893
contig_000070	AUGUSTUS	start_codon	89985	89987	.	-	0	ID=IALS00000004880;Parent=IALM00000004893
contig_000070	AUGUSTUS	stop_codon	85311	85313	.	-	0	ID=IALST00000004885;Parent=IALM00000004893
contig_000070	AUGUSTUS	gene	262493	264629	.	-	.	ID=IAL_04330
contig_000070	AUGUSTUS	mRNA	262493	264629	0.43	-	.	ID=IALM00000004894;Parent=IAL_04330;Dbxref=InterPro:IPR008257;gO_terms=GO:0003674,GO:0003824,GO:0006508,GO:0006807,GO:0008150,GO:0008152,GO:0008233,GO:0008238,GO:0016787,GO:0016805,GO:0019538,GO:0043170,GO:0044238,GO:0070011,GO:0071704,GO:0140096,GO:1901564-GO:0006508,GO:0070573;desc=Dipeptidase activity. It is involved in the biological process described with proteolysis
contig_000070	AUGUSTUS	exon	262493	263137	.	-	.	ID=IALE00000014021;Parent=IALM00000004894
contig_000070	AUGUSTUS	exon	264537	264629	.	-	.	ID=IALE00000014022;Parent=IALM00000004894
contig_000070	AUGUSTUS	CDS	262493	263137	0.95	-	0	ID=IALC00000014021;Parent=IALM00000004894
contig_000070	AUGUSTUS	CDS	264537	264629	0.45	-	0	ID=IALC00000014022;Parent=IALM00000004894
contig_000070	AUGUSTUS	intron	263138	264536	0.48	-	.	ID=IALI00000009135;Parent=IALM00000004894
contig_000070	AUGUSTUS	start_codon	264627	264629	.	-	0	ID=IALS00000004881;Parent=IALM00000004894
contig_000070	AUGUSTUS	stop_codon	262493	262495	.	-	0	ID=IALST00000004886;Parent=IALM00000004894
contig_000070	AUGUSTUS	gene	342296	343483	.	-	.	ID=IAL_04331
contig_000070	AUGUSTUS	mRNA	342296	343483	1	-	.	ID=IALM00000004895;Parent=IAL_04331
contig_000070	AUGUSTUS	exon	342296	343483	.	-	.	ID=IALE00000014023;Parent=IALM00000004895
contig_000070	AUGUSTUS	CDS	342296	343483	1	-	0	ID=IALC00000014023;Parent=IALM00000004895
contig_000070	AUGUSTUS	start_codon	343481	343483	.	-	0	ID=IALS00000004882;Parent=IALM00000004895
contig_000070	AUGUSTUS	stop_codon	342296	342298	.	-	0	ID=IALST00000004887;Parent=IALM00000004895
contig_000070	AUGUSTUS	gene	377318	378178	.	+	.	ID=IAL_04332
contig_000070	AUGUSTUS	mRNA	377318	378178	0.7	+	.	ID=IALM00000004896;Parent=IAL_04332
contig_000070	AUGUSTUS	exon	377318	378178	.	+	.	ID=IALE00000014024;Parent=IALM00000004896
contig_000070	AUGUSTUS	CDS	377318	378178	0.7	+	0	ID=IALC00000014024;Parent=IALM00000004896
contig_000070	AUGUSTUS	start_codon	377318	377320	.	+	0	ID=IALS00000004883;Parent=IALM00000004896
contig_000070	AUGUSTUS	stop_codon	378176	378178	.	+	0	ID=IALST00000004888;Parent=IALM00000004896
contig_000070	AUGUSTUS	gene	384967	388593	.	+	.	ID=IAL_04333
contig_000070	AUGUSTUS	mRNA	384967	388593	0.68	+	.	ID=IALM00000004897;Parent=IAL_04333;Dbxref=InterPro:IPR000477,InterPro:IPR043502;desc=reverse transcriptase
contig_000070	AUGUSTUS	exon	384967	388593	.	+	.	ID=IALE00000014025;Parent=IALM00000004897
contig_000070	AUGUSTUS	CDS	384967	388593	0.68	+	0	ID=IALC00000014025;Parent=IALM00000004897
contig_000070	AUGUSTUS	start_codon	384967	384969	.	+	0	ID=IALS00000004884;Parent=IALM00000004897
contig_000070	AUGUSTUS	stop_codon	388591	388593	.	+	0	ID=IALST00000004889;Parent=IALM00000004897
contig_000070	AUGUSTUS	gene	435120	437868	.	+	.	ID=IAL_04334
contig_000070	AUGUSTUS	mRNA	435120	437868	0.46	+	.	ID=IALM00000004898;Parent=IAL_04334
contig_000070	AUGUSTUS	exon	435120	435267	.	+	.	ID=IALE00000014026;Parent=IALM00000004898
contig_000070	AUGUSTUS	exon	437423	437488	.	+	.	ID=IALE00000014027;Parent=IALM00000004898
contig_000070	AUGUSTUS	exon	437660	437868	.	+	.	ID=IALE00000014028;Parent=IALM00000004898
contig_000070	AUGUSTUS	CDS	435120	435267	0.46	+	0	ID=IALC00000014026;Parent=IALM00000004898
contig_000070	AUGUSTUS	CDS	437423	437488	1	+	2	ID=IALC00000014027;Parent=IALM00000004898
contig_000070	AUGUSTUS	CDS	437660	437868	1	+	2	ID=IALC00000014028;Parent=IALM00000004898
contig_000070	AUGUSTUS	intron	435268	437422	0.48	+	.	ID=IALI00000009136;Parent=IALM00000004898
contig_000070	AUGUSTUS	intron	437489	437659	1	+	.	ID=IALI00000009137;Parent=IALM00000004898
contig_000070	AUGUSTUS	start_codon	435120	435122	.	+	0	ID=IALS00000004885;Parent=IALM00000004898
contig_000070	AUGUSTUS	stop_codon	437866	437868	.	+	0	ID=IALST00000004890;Parent=IALM00000004898
contig_000070	AUGUSTUS	gene	445032	448745	.	+	.	ID=IAL_04335
contig_000070	AUGUSTUS	mRNA	445032	448745	0.52	+	.	ID=IALM00000004899;Parent=IAL_04335;Dbxref=InterPro:IPR044925,InterPro:IPR012337,InterPro:IPR043502,InterPro:IPR036397,InterPro:IPR004211;gO_terms=GO:0003676;desc=nucleic acid binding
contig_000070	AUGUSTUS	exon	445032	446053	.	+	.	ID=IALE00000014029;Parent=IALM00000004899
contig_000070	AUGUSTUS	exon	446119	447971	.	+	.	ID=IALE00000014030;Parent=IALM00000004899
contig_000070	AUGUSTUS	exon	448027	448745	.	+	.	ID=IALE00000014031;Parent=IALM00000004899
contig_000070	AUGUSTUS	CDS	445032	446053	0.53	+	0	ID=IALC00000014029;Parent=IALM00000004899
contig_000070	AUGUSTUS	CDS	446119	447971	0.97	+	1	ID=IALC00000014030;Parent=IALM00000004899
contig_000070	AUGUSTUS	CDS	448027	448745	1	+	2	ID=IALC00000014031;Parent=IALM00000004899
contig_000070	AUGUSTUS	intron	446054	446118	1	+	.	ID=IALI00000009138;Parent=IALM00000004899
contig_000070	AUGUSTUS	intron	447972	448026	0.99	+	.	ID=IALI00000009139;Parent=IALM00000004899
contig_000070	AUGUSTUS	start_codon	445032	445034	.	+	0	ID=IALS00000004886;Parent=IALM00000004899
contig_000070	AUGUSTUS	stop_codon	448743	448745	.	+	0	ID=IALST00000004891;Parent=IALM00000004899
contig_000070	AUGUSTUS	gene	456033	481606	.	-	.	ID=IAL_04336
contig_000070	AUGUSTUS	mRNA	456033	481606	0.98	-	.	ID=IALM00000004900;Parent=IAL_04336
contig_000070	AUGUSTUS	exon	456033	456052	.	-	.	ID=IALE00000014032;Parent=IALM00000004900
contig_000070	AUGUSTUS	exon	456118	456127	.	-	.	ID=IALE00000014033;Parent=IALM00000004900
contig_000070	AUGUSTUS	exon	479813	481606	.	-	.	ID=IALE00000014034;Parent=IALM00000004900
contig_000070	AUGUSTUS	CDS	456033	456052	1	-	2	ID=IALC00000014032;Parent=IALM00000004900
contig_000070	AUGUSTUS	CDS	456118	456127	0.98	-	0	ID=IALC00000014033;Parent=IALM00000004900
contig_000070	AUGUSTUS	CDS	479813	481606	1	-	0	ID=IALC00000014034;Parent=IALM00000004900
contig_000070	AUGUSTUS	intron	456053	456117	1	-	.	ID=IALI00000009140;Parent=IALM00000004900
contig_000070	AUGUSTUS	intron	456128	479812	0.98	-	.	ID=IALI00000009141;Parent=IALM00000004900
contig_000070	AUGUSTUS	start_codon	481604	481606	.	-	0	ID=IALS00000004887;Parent=IALM00000004900
contig_000070	AUGUSTUS	stop_codon	456033	456035	.	-	0	ID=IALST00000004892;Parent=IALM00000004900
contig_000070	AUGUSTUS	gene	589966	590526	.	-	.	ID=IAL_04337
contig_000070	AUGUSTUS	mRNA	589966	590526	1	-	.	ID=IALM00000004901;Parent=IAL_04337
contig_000070	AUGUSTUS	exon	589966	590267	.	-	.	ID=IALE00000014035;Parent=IALM00000004901
contig_000070	AUGUSTUS	exon	590345	590428	.	-	.	ID=IALE00000014036;Parent=IALM00000004901
contig_000070	AUGUSTUS	exon	590484	590526	.	-	.	ID=IALE00000014037;Parent=IALM00000004901
contig_000070	AUGUSTUS	CDS	589966	590267	1	-	2	ID=IALC00000014035;Parent=IALM00000004901
contig_000070	AUGUSTUS	CDS	590345	590428	1	-	2	ID=IALC00000014036;Parent=IALM00000004901
contig_000070	AUGUSTUS	CDS	590484	590526	1	-	0	ID=IALC00000014037;Parent=IALM00000004901
contig_000070	AUGUSTUS	intron	590268	590344	1	-	.	ID=IALI00000009142;Parent=IALM00000004901
contig_000070	AUGUSTUS	intron	590429	590483	1	-	.	ID=IALI00000009143;Parent=IALM00000004901
contig_000070	AUGUSTUS	start_codon	590524	590526	.	-	0	ID=IALS00000004888;Parent=IALM00000004901
contig_000070	AUGUSTUS	stop_codon	589966	589968	.	-	0	ID=IALST00000004893;Parent=IALM00000004901
contig_000070	AUGUSTUS	gene	594837	597673	.	+	.	ID=IAL_04338
contig_000070	AUGUSTUS	mRNA	594837	597673	0.73	+	.	ID=IALM00000004902;Parent=IAL_04338;Dbxref=InterPro:IPR032071
contig_000070	AUGUSTUS	exon	594837	595055	.	+	.	ID=IALE00000014038;Parent=IALM00000004902
contig_000070	AUGUSTUS	exon	595328	595475	.	+	.	ID=IALE00000014039;Parent=IALM00000004902
contig_000070	AUGUSTUS	exon	595535	595602	.	+	.	ID=IALE00000014040;Parent=IALM00000004902
contig_000070	AUGUSTUS	exon	597113	597673	.	+	.	ID=IALE00000014041;Parent=IALM00000004902
contig_000070	AUGUSTUS	CDS	594837	595055	0.85	+	0	ID=IALC00000014038;Parent=IALM00000004902
contig_000070	AUGUSTUS	CDS	595328	595475	1	+	0	ID=IALC00000014039;Parent=IALM00000004902
contig_000070	AUGUSTUS	CDS	595535	595602	0.94	+	2	ID=IALC00000014040;Parent=IALM00000004902
contig_000070	AUGUSTUS	CDS	597113	597673	0.9	+	0	ID=IALC00000014041;Parent=IALM00000004902
contig_000070	AUGUSTUS	intron	595056	595327	1	+	.	ID=IALI00000009144;Parent=IALM00000004902
contig_000070	AUGUSTUS	intron	595476	595534	1	+	.	ID=IALI00000009145;Parent=IALM00000004902
contig_000070	AUGUSTUS	intron	595603	597112	0.94	+	.	ID=IALI00000009146;Parent=IALM00000004902
contig_000070	AUGUSTUS	start_codon	594837	594839	.	+	0	ID=IALS00000004889;Parent=IALM00000004902
contig_000070	AUGUSTUS	stop_codon	597671	597673	.	+	0	ID=IALST00000004894;Parent=IALM00000004902
contig_000070	AUGUSTUS	mRNA	594918	597673	0.91	+	.	ID=IALM00000004903;Parent=IAL_04338;Dbxref=InterPro:IPR032071
contig_000070	AUGUSTUS	exon	594918	595055	.	+	.	ID=IALE00000014042;Parent=IALM00000004903
contig_000070	AUGUSTUS	exon	595328	595475	.	+	.	ID=IALE00000014043;Parent=IALM00000004903
contig_000070	AUGUSTUS	exon	595535	595602	.	+	.	ID=IALE00000014044;Parent=IALM00000004903
contig_000070	AUGUSTUS	exon	597113	597673	.	+	.	ID=IALE00000014045;Parent=IALM00000004903
contig_000070	AUGUSTUS	CDS	594918	595055	1	+	0	ID=IALC00000014042;Parent=IALM00000004903
contig_000070	AUGUSTUS	CDS	595328	595475	1	+	0	ID=IALC00000014043;Parent=IALM00000004903
contig_000070	AUGUSTUS	CDS	595535	595602	0.92	+	2	ID=IALC00000014044;Parent=IALM00000004903
contig_000070	AUGUSTUS	CDS	597113	597673	0.95	+	0	ID=IALC00000014045;Parent=IALM00000004903
contig_000070	AUGUSTUS	intron	595056	595327	1	+	.	ID=IALI00000009147;Parent=IALM00000004903
contig_000070	AUGUSTUS	intron	595476	595534	1	+	.	ID=IALI00000009148;Parent=IALM00000004903
contig_000070	AUGUSTUS	intron	595603	597112	0.92	+	.	ID=IALI00000009149;Parent=IALM00000004903
contig_000070	AUGUSTUS	start_codon	594918	594920	.	+	0	ID=IALS00000004890;Parent=IALM00000004903
contig_000070	AUGUSTUS	stop_codon	597671	597673	.	+	0	ID=IALST00000004895;Parent=IALM00000004903
contig_000070	AUGUSTUS	gene	611237	643902	.	+	.	ID=IAL_04339
contig_000070	AUGUSTUS	mRNA	611237	643902	0.98	+	.	ID=IALM00000004904;Parent=IAL_04339;Dbxref=InterPro:IPR050373,InterPro:IPR002181,InterPro:IPR020837,InterPro:IPR014716,InterPro:IPR036056;gO_terms=GO:0000902,GO:0000904,GO:0001558,GO:0003008,GO:0003674,GO:0005102,GO:0005178,GO:0005488,GO:0005515,GO:0005575,GO:0005576,GO:0005623,GO:0006928,GO:0006935,GO:0007155,GO:0007158,GO:0007162,GO:0007275,GO:0007399,GO:0007409,GO:0007411,GO:0007417,GO:0007420,GO:0007610,GO:0007611,GO:0007612,GO:0007626,GO:0008150,GO:0008289,GO:0008306,GO:0008361,GO:0009605,GO:0009653,GO:0009986,GO:0009987,GO:0010646,GO:0010647,GO:0010648,GO:0010721,GO:0010769,GO:0010771,GO:0010975,GO:0010977,GO:0016020,GO:0016043,GO:0016477,GO:0021537,GO:0021885,GO:0022008,GO:0022029,GO:0022407,GO:0022408,GO:0022603,GO:0022604,GO:0022610,GO:0023051,GO:0023056,GO:0023057,GO:0030030,GO:0030154,GO:0030155,GO:0030182,GO:0030198,GO:0030308,GO:0030516,GO:0030517,GO:0030900,GO:0031012,GO:0031175,GO:0031344,GO:0031345,GO:0031644,GO:0031646,GO:0032101,GO:0032102,GO:0032501,GO:0032502,GO:0032535,GO:0032989,GO:0032990,GO:0035640,GO:0035641,GO:0040008,GO:0040011,GO:0042221,GO:0042330,GO:0043062,GO:0044057,GO:0044420,GO:0044421,GO:0044425,GO:0044464,GO:0044877,GO:0045121,GO:0045595,GO:0045596,GO:0045664,GO:0045665,GO:0045926,GO:0046625,GO:0048167,GO:0048468,GO:0048513,GO:0048518,GO:0048519,GO:0048522,GO:0048523,GO:0048583,GO:0048585,GO:0048638,GO:0048640,GO:0048666,GO:0048667,GO:0048679,GO:0048681,GO:0048686,GO:0048688,GO:0048690,GO:0048692,GO:0048699,GO:0048731,GO:0048812,GO:0048856,GO:0048858,GO:0048869,GO:0048870,GO:0050767,GO:0050768,GO:0050770,GO:0050771,GO:0050789,GO:0050793,GO:0050794,GO:0050804,GO:0050805,GO:0050806,GO:0050808,GO:0050839,GO:0050877,GO:0050885,GO:0050890,GO:0050896,GO:0050905,GO:0051093,GO:0051128,GO:0051129,GO:0051179,GO:0051239,GO:0051240,GO:0051241,GO:0051674,GO:0051960,GO:0051961,GO:0051966,GO:0051968,GO:0051969,GO:0051971,GO:0060284,GO:0060291,GO:0060322,GO:0061387,GO:0061564,GO:0065007,GO:0065008,GO:0070570,GO:0070571,GO:0071840,GO:0072534,GO:0080134,GO:0080135,GO:0090066,GO:0097485,GO:0098589,GO:0098609,GO:0098805,GO:0098857,GO:0099177,GO:0120035,GO:0120036,GO:0120039,GO:1903034,GO:1903035,GO:2000026;desc=negative regulation of axon extension involved in regeneration
contig_000070	AUGUSTUS	exon	611237	613007	.	+	.	ID=IALE00000014046;Parent=IALM00000004904
contig_000070	AUGUSTUS	exon	613071	613116	.	+	.	ID=IALE00000014047;Parent=IALM00000004904
contig_000070	AUGUSTUS	exon	639108	639644	.	+	.	ID=IALE00000014048;Parent=IALM00000004904
contig_000070	AUGUSTUS	exon	643770	643902	.	+	.	ID=IALE00000014049;Parent=IALM00000004904
contig_000070	AUGUSTUS	CDS	611237	613007	0.98	+	0	ID=IALC00000014046;Parent=IALM00000004904
contig_000070	AUGUSTUS	CDS	613071	613116	0.98	+	2	ID=IALC00000014047;Parent=IALM00000004904
contig_000070	AUGUSTUS	CDS	639108	639644	0.98	+	1	ID=IALC00000014048;Parent=IALM00000004904
contig_000070	AUGUSTUS	CDS	643770	643902	1	+	1	ID=IALC00000014049;Parent=IALM00000004904
contig_000070	AUGUSTUS	intron	613008	613070	0.98	+	.	ID=IALI00000009150;Parent=IALM00000004904
contig_000070	AUGUSTUS	intron	613117	639107	0.98	+	.	ID=IALI00000009151;Parent=IALM00000004904
contig_000070	AUGUSTUS	intron	639645	643769	1	+	.	ID=IALI00000009152;Parent=IALM00000004904
contig_000070	AUGUSTUS	start_codon	611237	611239	.	+	0	ID=IALS00000004891;Parent=IALM00000004904
contig_000070	AUGUSTUS	stop_codon	643900	643902	.	+	0	ID=IALST00000004896;Parent=IALM00000004904
contig_000070	AUGUSTUS	gene	662347	663982	.	+	.	ID=IAL_04340
contig_000070	AUGUSTUS	mRNA	662347	663982	0.29	+	.	ID=IALM00000004905;Parent=IAL_04340;Dbxref=InterPro:IPR020837,InterPro:IPR002181,InterPro:IPR014716,InterPro:IPR036056,InterPro:IPR050373;gO_terms=GO:0000902,GO:0000904,GO:0001558,GO:0003008,GO:0003674,GO:0005102,GO:0005178,GO:0005488,GO:0005515,GO:0005575,GO:0005576,GO:0005623,GO:0006928,GO:0006935,GO:0007155,GO:0007158,GO:0007162,GO:0007275,GO:0007399,GO:0007409,GO:0007411,GO:0007417,GO:0007420,GO:0007610,GO:0007611,GO:0007612,GO:0007626,GO:0008150,GO:0008289,GO:0008306,GO:0008361,GO:0009605,GO:0009653,GO:0009986,GO:0009987,GO:0010646,GO:0010647,GO:0010648,GO:0010721,GO:0010769,GO:0010771,GO:0010975,GO:0010977,GO:0016020,GO:0016043,GO:0016477,GO:0021537,GO:0021885,GO:0022008,GO:0022029,GO:0022407,GO:0022408,GO:0022603,GO:0022604,GO:0022610,GO:0023051,GO:0023056,GO:0023057,GO:0030030,GO:0030154,GO:0030155,GO:0030182,GO:0030198,GO:0030308,GO:0030516,GO:0030517,GO:0030900,GO:0031012,GO:0031175,GO:0031344,GO:0031345,GO:0031644,GO:0031646,GO:0032101,GO:0032102,GO:0032501,GO:0032502,GO:0032535,GO:0032989,GO:0032990,GO:0035640,GO:0035641,GO:0040008,GO:0040011,GO:0042221,GO:0042330,GO:0043062,GO:0044057,GO:0044420,GO:0044421,GO:0044425,GO:0044464,GO:0044877,GO:0045121,GO:0045595,GO:0045596,GO:0045664,GO:0045665,GO:0045926,GO:0046625,GO:0048167,GO:0048468,GO:0048513,GO:0048518,GO:0048519,GO:0048522,GO:0048523,GO:0048583,GO:0048585,GO:0048638,GO:0048640,GO:0048666,GO:0048667,GO:0048679,GO:0048681,GO:0048686,GO:0048688,GO:0048690,GO:0048692,GO:0048699,GO:0048731,GO:0048812,GO:0048856,GO:0048858,GO:0048869,GO:0048870,GO:0050767,GO:0050768,GO:0050770,GO:0050771,GO:0050789,GO:0050793,GO:0050794,GO:0050804,GO:0050805,GO:0050806,GO:0050808,GO:0050839,GO:0050877,GO:0050885,GO:0050890,GO:0050896,GO:0050905,GO:0051093,GO:0051128,GO:0051129,GO:0051179,GO:0051239,GO:0051240,GO:0051241,GO:0051674,GO:0051960,GO:0051961,GO:0051966,GO:0051968,GO:0051969,GO:0051971,GO:0060284,GO:0060291,GO:0060322,GO:0061387,GO:0061564,GO:0065007,GO:0065008,GO:0070570,GO:0070571,GO:0071840,GO:0072534,GO:0080134,GO:0080135,GO:0090066,GO:0097485,GO:0098589,GO:0098609,GO:0098805,GO:0098857,GO:0099177,GO:0120035,GO:0120036,GO:0120039,GO:1903034,GO:1903035,GO:2000026;desc=negative regulation of axon extension involved in regeneration
contig_000070	AUGUSTUS	exon	662347	662378	.	+	.	ID=IALE00000014050;Parent=IALM00000004905
contig_000070	AUGUSTUS	exon	663219	663755	.	+	.	ID=IALE00000014051;Parent=IALM00000004905
contig_000070	AUGUSTUS	exon	663850	663982	.	+	.	ID=IALE00000014052;Parent=IALM00000004905
contig_000070	AUGUSTUS	CDS	662347	662378	0.29	+	0	ID=IALC00000014050;Parent=IALM00000004905
contig_000070	AUGUSTUS	CDS	663219	663755	1	+	1	ID=IALC00000014051;Parent=IALM00000004905
contig_000070	AUGUSTUS	CDS	663850	663982	1	+	1	ID=IALC00000014052;Parent=IALM00000004905
contig_000070	AUGUSTUS	intron	662379	663218	0.29	+	.	ID=IALI00000009153;Parent=IALM00000004905
contig_000070	AUGUSTUS	intron	663756	663849	1	+	.	ID=IALI00000009154;Parent=IALM00000004905
contig_000070	AUGUSTUS	start_codon	662347	662349	.	+	0	ID=IALS00000004892;Parent=IALM00000004905
contig_000070	AUGUSTUS	stop_codon	663980	663982	.	+	0	ID=IALST00000004897;Parent=IALM00000004905
contig_000070	AUGUSTUS	gene	689191	690167	.	-	.	ID=IAL_04341
contig_000070	AUGUSTUS	mRNA	689191	690167	0.44	-	.	ID=IALM00000004906;Parent=IAL_04341
contig_000070	AUGUSTUS	exon	689191	689255	.	-	.	ID=IALE00000014053;Parent=IALM00000004906
contig_000070	AUGUSTUS	exon	689312	689483	.	-	.	ID=IALE00000014054;Parent=IALM00000004906
contig_000070	AUGUSTUS	exon	689680	689837	.	-	.	ID=IALE00000014055;Parent=IALM00000004906
contig_000070	AUGUSTUS	exon	689945	690167	.	-	.	ID=IALE00000014056;Parent=IALM00000004906
contig_000070	AUGUSTUS	CDS	689191	689255	0.55	-	2	ID=IALC00000014053;Parent=IALM00000004906
contig_000070	AUGUSTUS	CDS	689312	689483	0.7	-	0	ID=IALC00000014054;Parent=IALM00000004906
contig_000070	AUGUSTUS	CDS	689680	689837	0.96	-	2	ID=IALC00000014055;Parent=IALM00000004906
contig_000070	AUGUSTUS	CDS	689945	690167	0.76	-	0	ID=IALC00000014056;Parent=IALM00000004906
contig_000070	AUGUSTUS	intron	689256	689311	0.55	-	.	ID=IALI00000009155;Parent=IALM00000004906
contig_000070	AUGUSTUS	intron	689484	689679	0.99	-	.	ID=IALI00000009156;Parent=IALM00000004906
contig_000070	AUGUSTUS	intron	689838	689944	0.85	-	.	ID=IALI00000009157;Parent=IALM00000004906
contig_000070	AUGUSTUS	start_codon	690165	690167	.	-	0	ID=IALS00000004893;Parent=IALM00000004906
contig_000070	AUGUSTUS	stop_codon	689191	689193	.	-	0	ID=IALST00000004898;Parent=IALM00000004906
contig_000070	AUGUSTUS	gene	724044	744646	.	-	.	ID=IAL_04342
contig_000070	AUGUSTUS	mRNA	724044	744646	1	-	.	ID=IALM00000004907;Parent=IAL_04342;Dbxref=InterPro:IPR018170,InterPro:IPR036812,InterPro:IPR020471,InterPro:IPR023210;gO_terms=GO:0003674,GO:0003824,GO:0004032,GO:0004033,GO:0005575,GO:0005622,GO:0005623,GO:0005737,GO:0005829,GO:0005886,GO:0005975,GO:0005996,GO:0006006,GO:0006063,GO:0006064,GO:0006081,GO:0006082,GO:0006091,GO:0006732,GO:0006766,GO:0006767,GO:0006790,GO:0006793,GO:0006796,GO:0006807,GO:0008106,GO:0008150,GO:0008152,GO:0009055,GO:0009056,GO:0009058,GO:0009108,GO:0009110,GO:0009987,GO:0016020,GO:0016051,GO:0016052,GO:0016053,GO:0016054,GO:0016324,GO:0016491,GO:0016614,GO:0016616,GO:0019318,GO:0019585,GO:0019637,GO:0019640,GO:0019752,GO:0019852,GO:0019853,GO:0022900,GO:0032787,GO:0042364,GO:0042839,GO:0042840,GO:0043436,GO:0044237,GO:0044238,GO:0044248,GO:0044249,GO:0044272,GO:0044281,GO:0044282,GO:0044283,GO:0044424,GO:0044425,GO:0044444,GO:0044459,GO:0044464,GO:0045177,GO:0046185,GO:0046364,GO:0046365,GO:0046394,GO:0046395,GO:0047939,GO:0051167,GO:0051186,GO:0051188,GO:0055114,GO:0071704,GO:0071944,GO:0072329,GO:0090407,GO:0098590,GO:1901135,GO:1901137,GO:1901159,GO:1901564,GO:1901566,GO:1901575,GO:1901576,GO:1901685,GO:1901687;em_PFAMs=Aldo_ket_red-GO:0016491
contig_000070	AUGUSTUS	exon	724044	724089	.	-	.	ID=IALE00000014057;Parent=IALM00000004907
contig_000070	AUGUSTUS	exon	724174	724382	.	-	.	ID=IALE00000014058;Parent=IALM00000004907
contig_000070	AUGUSTUS	exon	724450	724933	.	-	.	ID=IALE00000014059;Parent=IALM00000004907
contig_000070	AUGUSTUS	exon	726112	726254	.	-	.	ID=IALE00000014060;Parent=IALM00000004907
contig_000070	AUGUSTUS	exon	744575	744646	.	-	.	ID=IALE00000014061;Parent=IALM00000004907
contig_000070	AUGUSTUS	CDS	724044	724089	1	-	1	ID=IALC00000014057;Parent=IALM00000004907
contig_000070	AUGUSTUS	CDS	724174	724382	1	-	0	ID=IALC00000014058;Parent=IALM00000004907
contig_000070	AUGUSTUS	CDS	724450	724933	1	-	1	ID=IALC00000014059;Parent=IALM00000004907
contig_000070	AUGUSTUS	CDS	726112	726254	1	-	0	ID=IALC00000014060;Parent=IALM00000004907
contig_000070	AUGUSTUS	CDS	744575	744646	1	-	0	ID=IALC00000014061;Parent=IALM00000004907
contig_000070	AUGUSTUS	intron	724090	724173	1	-	.	ID=IALI00000009158;Parent=IALM00000004907
contig_000070	AUGUSTUS	intron	724383	724449	1	-	.	ID=IALI00000009159;Parent=IALM00000004907
contig_000070	AUGUSTUS	intron	724934	726111	1	-	.	ID=IALI00000009160;Parent=IALM00000004907
contig_000070	AUGUSTUS	intron	726255	744574	1	-	.	ID=IALI00000009161;Parent=IALM00000004907
contig_000070	AUGUSTUS	start_codon	744644	744646	.	-	0	ID=IALS00000004894;Parent=IALM00000004907
contig_000070	AUGUSTUS	stop_codon	724044	724046	.	-	0	ID=IALST00000004899;Parent=IALM00000004907
contig_000070	AUGUSTUS	gene	750847	751767	.	+	.	ID=IAL_04343
contig_000070	AUGUSTUS	mRNA	750847	751767	0.39	+	.	ID=IALM00000004908;Parent=IAL_04343;Dbxref=InterPro:IPR013083,InterPro:IPR011011,InterPro:IPR019786
contig_000070	AUGUSTUS	exon	750847	751290	.	+	.	ID=IALE00000014062;Parent=IALM00000004908
contig_000070	AUGUSTUS	exon	751633	751767	.	+	.	ID=IALE00000014063;Parent=IALM00000004908
contig_000070	AUGUSTUS	CDS	750847	751290	0.46	+	0	ID=IALC00000014062;Parent=IALM00000004908
contig_000070	AUGUSTUS	CDS	751633	751767	0.41	+	0	ID=IALC00000014063;Parent=IALM00000004908
contig_000070	AUGUSTUS	intron	751291	751632	0.44	+	.	ID=IALI00000009162;Parent=IALM00000004908
contig_000070	AUGUSTUS	start_codon	750847	750849	.	+	0	ID=IALS00000004895;Parent=IALM00000004908
contig_000070	AUGUSTUS	stop_codon	751765	751767	.	+	0	ID=IALST00000004900;Parent=IALM00000004908
contig_000070	AUGUSTUS	gene	761500	762006	.	-	.	ID=IAL_04344
contig_000070	AUGUSTUS	mRNA	761500	762006	0.57	-	.	ID=IALM00000004909;Parent=IAL_04344
contig_000070	AUGUSTUS	exon	761500	762006	.	-	.	ID=IALE00000014064;Parent=IALM00000004909
contig_000070	AUGUSTUS	CDS	761500	762006	0.57	-	0	ID=IALC00000014064;Parent=IALM00000004909
contig_000070	AUGUSTUS	start_codon	762004	762006	.	-	0	ID=IALS00000004896;Parent=IALM00000004909
contig_000070	AUGUSTUS	stop_codon	761500	761502	.	-	0	ID=IALST00000004901;Parent=IALM00000004909
contig_000070	AUGUSTUS	gene	776440	778126	.	+	.	ID=IAL_04345
contig_000070	AUGUSTUS	mRNA	776440	778126	0.68	+	.	ID=IALM00000004910;Parent=IAL_04345;Dbxref=InterPro:IPR008906,InterPro:IPR052035,InterPro:IPR012337;gO_terms=GO:0046983;desc=RNA polymerase II regulatory region DNA binding
contig_000070	AUGUSTUS	exon	776440	777876	.	+	.	ID=IALE00000014065;Parent=IALM00000004910
contig_000070	AUGUSTUS	exon	777932	778126	.	+	.	ID=IALE00000014066;Parent=IALM00000004910
contig_000070	AUGUSTUS	CDS	776440	777876	0.68	+	0	ID=IALC00000014065;Parent=IALM00000004910
contig_000070	AUGUSTUS	CDS	777932	778126	1	+	0	ID=IALC00000014066;Parent=IALM00000004910
contig_000070	AUGUSTUS	intron	777877	777931	1	+	.	ID=IALI00000009163;Parent=IALM00000004910
contig_000070	AUGUSTUS	start_codon	776440	776442	.	+	0	ID=IALS00000004897;Parent=IALM00000004910
contig_000070	AUGUSTUS	stop_codon	778124	778126	.	+	0	ID=IALST00000004902;Parent=IALM00000004910
contig_000070	AUGUSTUS	gene	792561	794165	.	-	.	ID=IAL_04346
contig_000070	AUGUSTUS	mRNA	792561	794165	0.87	-	.	ID=IALM00000004911;Parent=IAL_04346;Dbxref=InterPro:IPR057191
contig_000070	AUGUSTUS	exon	792561	794165	.	-	.	ID=IALE00000014067;Parent=IALM00000004911
contig_000070	AUGUSTUS	CDS	792561	794165	0.87	-	0	ID=IALC00000014067;Parent=IALM00000004911
contig_000070	AUGUSTUS	start_codon	794163	794165	.	-	0	ID=IALS00000004898;Parent=IALM00000004911
contig_000070	AUGUSTUS	stop_codon	792561	792563	.	-	0	ID=IALST00000004903;Parent=IALM00000004911
contig_000070	AUGUSTUS	gene	794192	794557	.	-	.	ID=IAL_04347
contig_000070	AUGUSTUS	mRNA	794192	794557	0.89	-	.	ID=IALM00000004912;Parent=IAL_04347
contig_000070	AUGUSTUS	exon	794192	794557	.	-	.	ID=IALE00000014068;Parent=IALM00000004912
contig_000070	AUGUSTUS	CDS	794192	794557	0.89	-	0	ID=IALC00000014068;Parent=IALM00000004912
contig_000070	AUGUSTUS	start_codon	794555	794557	.	-	0	ID=IALS00000004899;Parent=IALM00000004912
contig_000070	AUGUSTUS	stop_codon	794192	794194	.	-	0	ID=IALST00000004904;Parent=IALM00000004912
contig_000070	AUGUSTUS	gene	807701	808501	.	-	.	ID=IAL_04348
contig_000070	AUGUSTUS	mRNA	807701	808501	1	-	.	ID=IALM00000004913;Parent=IAL_04348;Dbxref=InterPro:IPR050931,InterPro:IPR033468,InterPro:IPR036282,InterPro:IPR019564;gO_terms=GO:0005575,GO:0005622,GO:0005623,GO:0005634,GO:0005730,GO:0005737,GO:0005739,GO:0005740,GO:0005741,GO:0006605,GO:0006626,GO:0006810,GO:0006839,GO:0006886,GO:0006996,GO:0007005,GO:0008104,GO:0008150,GO:0009987,GO:0015031,GO:0015833,GO:0016020,GO:0016043,GO:0019867,GO:0031090,GO:0031966,GO:0031967,GO:0031968,GO:0031974,GO:0031975,GO:0031981,GO:0033036,GO:0033365,GO:0034613,GO:0042886,GO:0043226,GO:0043227,GO:0043228,GO:0043229,GO:0043231,GO:0043232,GO:0043233,GO:0044422,GO:0044424,GO:0044428,GO:0044429,GO:0044444,GO:0044446,GO:0044464,GO:0045184,GO:0046907,GO:0051179,GO:0051234,GO:0051641,GO:0051649,GO:0070013,GO:0070585,GO:0070727,GO:0071702,GO:0071705,GO:0071840,GO:0072594,GO:0072655,GO:0098588,GO:0098805-GO:0001401;desc=protein targeting to mitochondrion
contig_000070	AUGUSTUS	exon	807701	808501	.	-	.	ID=IALE00000014069;Parent=IALM00000004913
contig_000070	AUGUSTUS	CDS	807701	808501	1	-	0	ID=IALC00000014069;Parent=IALM00000004913
contig_000070	AUGUSTUS	start_codon	808499	808501	.	-	0	ID=IALS00000004900;Parent=IALM00000004913
contig_000070	AUGUSTUS	stop_codon	807701	807703	.	-	0	ID=IALST00000004905;Parent=IALM00000004913
contig_000070	AUGUSTUS	gene	818189	822342	.	+	.	ID=IAL_04349
contig_000070	AUGUSTUS	mRNA	818189	822342	1	+	.	ID=IALM00000004914;Parent=IAL_04349;Dbxref=InterPro:IPR027408,InterPro:IPR050080,InterPro:IPR001247,InterPro:IPR020568;gO_terms=GO:0000176,GO:0000177,GO:0000178,GO:0000291,GO:0000956,GO:0005575,GO:0005622,GO:0005623,GO:0005634,GO:0005730,GO:0005737,GO:0006139,GO:0006364,GO:0006396,GO:0006401,GO:0006402,GO:0006725,GO:0006807,GO:0008150,GO:0008152,GO:0009056,GO:0009057,GO:0009892,GO:0009987,GO:0010467,GO:0010468,GO:0010605,GO:0010629,GO:0016070,GO:0016071,GO:0016072,GO:0016073,GO:0016074,GO:0016075,GO:0016180,GO:0019222,GO:0019439,GO:0022613,GO:0031123,GO:0031125,GO:0031126,GO:0031974,GO:0031981,GO:0032991,GO:0034427,GO:0034470,GO:0034472,GO:0034475,GO:0034641,GO:0034655,GO:0034660,GO:0034661,GO:0042254,GO:0043144,GO:0043170,GO:0043226,GO:0043227,GO:0043228,GO:0043229,GO:0043231,GO:0043232,GO:0043233,GO:0043628,GO:0044085,GO:0044237,GO:0044238,GO:0044248,GO:0044260,GO:0044265,GO:0044270,GO:0044422,GO:0044424,GO:0044428,GO:0044444,GO:0044446,GO:0044464,GO:0046483,GO:0046700,GO:0048519,GO:0050789,GO:0060255,GO:0065007,GO:0070013,GO:0071025,GO:0071027,GO:0071028,GO:0071051,GO:0071704,GO:0071840,GO:0090304,GO:1901360,GO:1901361,GO:1901575,GO:1902494,GO:1905354;desc=3' exoribonuclease family, domain 1
contig_000070	AUGUSTUS	exon	818189	818315	.	+	.	ID=IALE00000014070;Parent=IALM00000004914
contig_000070	AUGUSTUS	exon	821419	821536	.	+	.	ID=IALE00000014071;Parent=IALM00000004914
contig_000070	AUGUSTUS	exon	821602	821918	.	+	.	ID=IALE00000014072;Parent=IALM00000004914
contig_000070	AUGUSTUS	exon	822068	822342	.	+	.	ID=IALE00000014073;Parent=IALM00000004914
contig_000070	AUGUSTUS	CDS	818189	818315	1	+	0	ID=IALC00000014070;Parent=IALM00000004914
contig_000070	AUGUSTUS	CDS	821419	821536	1	+	2	ID=IALC00000014071;Parent=IALM00000004914
contig_000070	AUGUSTUS	CDS	821602	821918	1	+	1	ID=IALC00000014072;Parent=IALM00000004914
contig_000070	AUGUSTUS	CDS	822068	822342	1	+	2	ID=IALC00000014073;Parent=IALM00000004914
contig_000070	AUGUSTUS	intron	818316	821418	1	+	.	ID=IALI00000009164;Parent=IALM00000004914
contig_000070	AUGUSTUS	intron	821537	821601	1	+	.	ID=IALI00000009165;Parent=IALM00000004914
contig_000070	AUGUSTUS	intron	821919	822067	1	+	.	ID=IALI00000009166;Parent=IALM00000004914
contig_000070	AUGUSTUS	start_codon	818189	818191	.	+	0	ID=IALS00000004901;Parent=IALM00000004914
contig_000070	AUGUSTUS	stop_codon	822340	822342	.	+	0	ID=IALST00000004906;Parent=IALM00000004914
contig_000070	AUGUSTUS	gene	822618	835261	.	-	.	ID=IAL_04350
contig_000070	AUGUSTUS	mRNA	822618	835261	1	-	.	ID=IALM00000004915;Parent=IAL_04350;Dbxref=InterPro:IPR027104,InterPro:IPR010541,InterPro:IPR013881;gO_terms=GO:0000244,GO:0000375,GO:0000377,GO:0000387,GO:0000398,GO:0003674,GO:0003676,GO:0003723,GO:0005488,GO:0005515,GO:0005575,GO:0005622,GO:0005623,GO:0005634,GO:0005654,GO:0005681,GO:0005684,GO:0005737,GO:0005829,GO:0006139,GO:0006355,GO:0006396,GO:0006397,GO:0006725,GO:0006807,GO:0008150,GO:0008152,GO:0008380,GO:0009889,GO:0009987,GO:0010467,GO:0010468,GO:0010556,GO:0015030,GO:0016043,GO:0016070,GO:0016071,GO:0016604,GO:0016607,GO:0019219,GO:0019222,GO:0022607,GO:0022613,GO:0022618,GO:0030532,GO:0031323,GO:0031326,GO:0031935,GO:0031974,GO:0031981,GO:0032991,GO:0033043,GO:0033044,GO:0034622,GO:0034641,GO:0042802,GO:0043170,GO:0043226,GO:0043227,GO:0043229,GO:0043231,GO:0043233,GO:0043933,GO:0044085,GO:0044237,GO:0044238,GO:0044422,GO:0044424,GO:0044428,GO:0044444,GO:0044446,GO:0044451,GO:0044464,GO:0046483,GO:0046540,GO:0050789,GO:0050794,GO:0051128,GO:0051171,GO:0051252,GO:0060255,GO:0060968,GO:0065003,GO:0065007,GO:0070013,GO:0071005,GO:0071011,GO:0071704,GO:0071826,GO:0071840,GO:0080090,GO:0090304,GO:0097159,GO:0097525,GO:0097526,GO:0120114,GO:1901360,GO:1901363,GO:1902275,GO:1903506,GO:1990904,GO:2000112,GO:2001141-GO:0000398;desc=It is involved in the biological process described with mRNA splicing, via spliceosome
contig_000070	AUGUSTUS	exon	822618	823369	.	-	.	ID=IALE00000014074;Parent=IALM00000004915
contig_000070	AUGUSTUS	exon	834013	835261	.	-	.	ID=IALE00000014075;Parent=IALM00000004915
contig_000070	AUGUSTUS	CDS	822618	823369	1	-	2	ID=IALC00000014074;Parent=IALM00000004915
contig_000070	AUGUSTUS	CDS	834013	835261	1	-	0	ID=IALC00000014075;Parent=IALM00000004915
contig_000070	AUGUSTUS	intron	823370	834012	1	-	.	ID=IALI00000009167;Parent=IALM00000004915
contig_000070	AUGUSTUS	start_codon	835259	835261	.	-	0	ID=IALS00000004902;Parent=IALM00000004915
contig_000070	AUGUSTUS	stop_codon	822618	822620	.	-	0	ID=IALST00000004907;Parent=IALM00000004915
contig_000070	AUGUSTUS	gene	880736	884458	.	+	.	ID=IAL_04351
contig_000070	AUGUSTUS	mRNA	880736	884458	1	+	.	ID=IALM00000004916;Parent=IAL_04351;Dbxref=InterPro:IPR031176,InterPro:IPR042065,InterPro:IPR010844,InterPro:IPR036390,InterPro:IPR019464;gO_terms=GO:0000003,GO:0000118,GO:0000122,GO:0000226,GO:0000228,GO:0000785,GO:0000790,GO:0000792,GO:0001085,GO:0001103,GO:0001709,GO:0003006,GO:0003674,GO:0003676,GO:0003677,GO:0003678,GO:0003682,GO:0003824,GO:0004003,GO:0004386,GO:0004407,GO:0005488,GO:0005515,GO:0005575,GO:0005622,GO:0005623,GO:0005634,GO:0005654,GO:0005694,GO:0005700,GO:0005730,GO:0005737,GO:0005813,GO:0005815,GO:0005829,GO:0005856,GO:0006139,GO:0006323,GO:0006325,GO:0006333,GO:0006338,GO:0006351,GO:0006355,GO:0006357,GO:0006366,GO:0006464,GO:0006473,GO:0006475,GO:0006476,GO:0006479,GO:0006725,GO:0006807,GO:0006996,GO:0006997,GO:0007010,GO:0007017,GO:0007049,GO:0007051,GO:0007063,GO:0007098,GO:0007275,GO:0007276,GO:0007281,GO:0007283,GO:0007286,GO:0007289,GO:0007399,GO:0007417,GO:0007420,GO:0008026,GO:0008094,GO:0008134,GO:0008150,GO:0008152,GO:0008213,GO:0008270,GO:0008285,GO:0009058,GO:0009059,GO:0009653,GO:0009790,GO:0009887,GO:0009889,GO:0009890,GO:0009892,GO:0009966,GO:0009967,GO:0009968,GO:0009987,GO:0010467,GO:0010468,GO:0010556,GO:0010558,GO:0010564,GO:0010605,GO:0010629,GO:0010639,GO:0010646,GO:0010647,GO:0010648,GO:0010948,GO:0015630,GO:0016043,GO:0016070,GO:0016462,GO:0016569,GO:0016570,GO:0016571,GO:0016573,GO:0016575,GO:0016581,GO:0016604,GO:0016607,GO:0016787,GO:0016810,GO:0016811,GO:0016817,GO:0016818,GO:0016887,GO:0017053,GO:0017111,GO:0018022,GO:0018130,GO:0018193,GO:0018205,GO:0018393,GO:0018394,GO:0019213,GO:0019219,GO:0019222,GO:0019438,GO:0019538,GO:0019899,GO:0019953,GO:0021895,GO:0021953,GO:0022008,GO:0022402,GO:0022412,GO:0022414,GO:0023051,GO:0023056,GO:0023057,GO:0030154,GO:0030182,GO:0030261,GO:0030900,GO:0031023,GO:0031323,GO:0031324,GO:0031326,GO:0031327,GO:0031491,GO:0031974,GO:0031981,GO:0032259,GO:0032392,GO:0032501,GO:0032502,GO:0032504,GO:0032508,GO:0032774,GO:0032879,GO:0032880,GO:0032991,GO:0032993,GO:0033043,GO:0033044,GO:0033045,GO:0033046,GO:0033558,GO:0034641,GO:0034645,GO:0034654,GO:0034728,GO:0034968,GO:0035064,GO:0035092,GO:0035093,GO:0035239,GO:0035295,GO:0035327,GO:0035601,GO:0036211,GO:0040027,GO:0040028,GO:0042127,GO:0042393,GO:0042623,GO:0042766,GO:0042826,GO:0043044,GO:0043167,GO:0043169,GO:0043170,GO:0043226,GO:0043227,GO:0043228,GO:0043229,GO:0043231,GO:0043232,GO:0043233,GO:0043412,GO:0043414,GO:0043486,GO:0043543,GO:0043933,GO:0043967,GO:0044237,GO:0044238,GO:0044249,GO:0044260,GO:0044267,GO:0044271,GO:0044422,GO:0044424,GO:0044427,GO:0044428,GO:0044430,GO:0044444,GO:0044446,GO:0044451,GO:0044454,GO:0044464,GO:0044703,GO:0044877,GO:0045165,GO:0045595,GO:0045786,GO:0045875,GO:0045892,GO:0045934,GO:0046483,GO:0046578,GO:0046580,GO:0046872,GO:0046914,GO:0048232,GO:0048468,GO:0048513,GO:0048515,GO:0048518,GO:0048519,GO:0048522,GO:0048523,GO:0048546,GO:0048557,GO:0048562,GO:0048565,GO:0048566,GO:0048568,GO:0048580,GO:0048581,GO:0048583,GO:0048584,GO:0048585,GO:0048598,GO:0048609,GO:0048699,GO:0048731,GO:0048856,GO:0048869,GO:0050789,GO:0050793,GO:0050794,GO:0050808,GO:0051056,GO:0051058,GO:0051093,GO:0051098,GO:0051101,GO:0051128,GO:0051129,GO:0051171,GO:0051172,GO:0051239,GO:0051241,GO:0051252,GO:0051253,GO:0051276,GO:0051312,GO:0051704,GO:0051726,GO:0051983,GO:0051985,GO:0055123,GO:0060255,GO:0060322,GO:0060341,GO:0060850,GO:0061062,GO:0061064,GO:0061628,GO:0065007,GO:0065009,GO:0070013,GO:0070035,GO:0070491,GO:0070603,GO:0070615,GO:0070734,GO:0071103,GO:0071704,GO:0071824,GO:0071840,GO:0071922,GO:0071923,GO:0072553,GO:0080090,GO:0090304,GO:0090545,GO:0090568,GO:0090571,GO:0097159,GO:0097659,GO:0098532,GO:0098732,GO:0099172,GO:0140030,GO:0140034,GO:0140096,GO:0140097,GO:1901360,GO:1901362,GO:1901363,GO:1901564,GO:1901576,GO:1901796,GO:1901798,GO:1902494,GO:1902531,GO:1902532,GO:1902533,GO:1902679,GO:1903506,GO:1903507,GO:1903827,GO:1903828,GO:1904949,GO:1905634,GO:2000026,GO:2000112,GO:2000113,GO:2001141,GO:2001251-GO:0006368,GO:0008023;desc=It is involved in the biological process described with regulation of transcription, DNA-templated
contig_000070	AUGUSTUS	exon	880736	884458	.	+	.	ID=IALE00000014076;Parent=IALM00000004916
contig_000070	AUGUSTUS	CDS	880736	884458	1	+	0	ID=IALC00000014076;Parent=IALM00000004916
contig_000070	AUGUSTUS	start_codon	880736	880738	.	+	0	ID=IALS00000004903;Parent=IALM00000004916
contig_000070	AUGUSTUS	stop_codon	884456	884458	.	+	0	ID=IALST00000004908;Parent=IALM00000004916
contig_000070	AUGUSTUS	gene	920768	921204	.	-	.	ID=IAL_04352
contig_000070	AUGUSTUS	mRNA	920768	921204	0.58	-	.	ID=IALM00000004917;Parent=IAL_04352;desc=Myb/SANT-like DNA-binding domain
contig_000070	AUGUSTUS	exon	920768	920785	.	-	.	ID=IALE00000014077;Parent=IALM00000004917
contig_000070	AUGUSTUS	exon	920839	921044	.	-	.	ID=IALE00000014078;Parent=IALM00000004917
contig_000070	AUGUSTUS	exon	921117	921204	.	-	.	ID=IALE00000014079;Parent=IALM00000004917
contig_000070	AUGUSTUS	CDS	920768	920785	0.59	-	0	ID=IALC00000014077;Parent=IALM00000004917
contig_000070	AUGUSTUS	CDS	920839	921044	0.75	-	2	ID=IALC00000014078;Parent=IALM00000004917
contig_000070	AUGUSTUS	CDS	921117	921204	0.89	-	0	ID=IALC00000014079;Parent=IALM00000004917
contig_000070	AUGUSTUS	intron	920786	920838	0.59	-	.	ID=IALI00000009168;Parent=IALM00000004917
contig_000070	AUGUSTUS	intron	921045	921116	0.89	-	.	ID=IALI00000009169;Parent=IALM00000004917
contig_000070	AUGUSTUS	start_codon	921202	921204	.	-	0	ID=IALS00000004904;Parent=IALM00000004917
contig_000070	AUGUSTUS	stop_codon	920768	920770	.	-	0	ID=IALST00000004909;Parent=IALM00000004917
contig_000070	GeneMark.hmm3	mRNA	921009	921204	.	-	.	ID=IALM00000004918;Parent=IAL_04352;Dbxref=InterPro:IPR028002;desc=Myb/SANT-like DNA-binding domain
contig_000070	GeneMark.hmm3	exon	921009	921044	0	-	.	ID=IALE00000014080;Parent=IALM00000004918
contig_000070	GeneMark.hmm3	exon	921076	921204	0	-	.	ID=IALE00000014081;Parent=IALM00000004918
contig_000070	GeneMark.hmm3	CDS	921009	921044	.	-	0	ID=IALC00000014080;Parent=IALM00000004918
contig_000070	GeneMark.hmm3	CDS	921076	921204	.	-	0	ID=IALC00000014081;Parent=IALM00000004918
contig_000070	GeneMark.hmm3	intron	921045	921075	.	-	0	ID=IALI00000009170;Parent=IALM00000004918
contig_000070	GeneMark.hmm3	start_codon	921202	921204	.	-	0	ID=IALS00000004905;Parent=IALM00000004918
contig_000070	GeneMark.hmm3	stop_codon	921009	921011	.	-	0	ID=IALST00000004910;Parent=IALM00000004918
contig_000070	AUGUSTUS	gene	935332	959597	.	+	.	ID=IAL_04353
contig_000070	AUGUSTUS	mRNA	935332	959597	1	+	.	ID=IALM00000004919;Parent=IAL_04353;Dbxref=InterPro:IPR019786,InterPro:IPR027417,InterPro:IPR001650,InterPro:IPR013083,InterPro:IPR023780,InterPro:IPR009463,InterPro:IPR000330,InterPro:IPR002464,InterPro:IPR014001,InterPro:IPR000953,InterPro:IPR019787,InterPro:IPR009462,InterPro:IPR016197,InterPro:IPR011011,InterPro:IPR012957,InterPro:IPR038718,InterPro:IPR049730,InterPro:IPR012958,InterPro:IPR001965;gO_terms=GO:0000003,GO:0000118,GO:0000122,GO:0000226,GO:0000228,GO:0000785,GO:0000790,GO:0000792,GO:0001085,GO:0001103,GO:0001709,GO:0003006,GO:0003674,GO:0003676,GO:0003677,GO:0003678,GO:0003682,GO:0003824,GO:0004003,GO:0004386,GO:0004407,GO:0005488,GO:0005515,GO:0005575,GO:0005622,GO:0005623,GO:0005634,GO:0005654,GO:0005694,GO:0005700,GO:0005730,GO:0005737,GO:0005813,GO:0005815,GO:0005829,GO:0005856,GO:0006139,GO:0006323,GO:0006325,GO:0006333,GO:0006338,GO:0006351,GO:0006355,GO:0006357,GO:0006366,GO:0006464,GO:0006473,GO:0006475,GO:0006476,GO:0006479,GO:0006725,GO:0006807,GO:0006996,GO:0006997,GO:0007010,GO:0007017,GO:0007049,GO:0007051,GO:0007063,GO:0007098,GO:0007275,GO:0007276,GO:0007281,GO:0007283,GO:0007286,GO:0007289,GO:0007399,GO:0007417,GO:0007420,GO:0008026,GO:0008094,GO:0008134,GO:0008150,GO:0008152,GO:0008213,GO:0008270,GO:0008285,GO:0009058,GO:0009059,GO:0009653,GO:0009790,GO:0009887,GO:0009889,GO:0009890,GO:0009892,GO:0009966,GO:0009967,GO:0009968,GO:0009987,GO:0010467,GO:0010468,GO:0010556,GO:0010558,GO:0010564,GO:0010605,GO:0010629,GO:0010639,GO:0010646,GO:0010647,GO:0010648,GO:0010948,GO:0015630,GO:0016043,GO:0016070,GO:0016462,GO:0016569,GO:0016570,GO:0016571,GO:0016573,GO:0016575,GO:0016581,GO:0016604,GO:0016607,GO:0016787,GO:0016810,GO:0016811,GO:0016817,GO:0016818,GO:0016887,GO:0017053,GO:0017111,GO:0018022,GO:0018130,GO:0018193,GO:0018205,GO:0018393,GO:0018394,GO:0019213,GO:0019219,GO:0019222,GO:0019438,GO:0019538,GO:0019899,GO:0019953,GO:0021895,GO:0021953,GO:0022008,GO:0022402,GO:0022412,GO:0022414,GO:0023051,GO:0023056,GO:0023057,GO:0030154,GO:0030182,GO:0030261,GO:0030900,GO:0031023,GO:0031323,GO:0031324,GO:0031326,GO:0031327,GO:0031491,GO:0031974,GO:0031981,GO:0032259,GO:0032392,GO:0032501,GO:0032502,GO:0032504,GO:0032508,GO:0032774,GO:0032879,GO:0032880,GO:0032991,GO:0032993,GO:0033043,GO:0033044,GO:0033045,GO:0033046,GO:0033558,GO:0034641,GO:0034645,GO:0034654,GO:0034728,GO:0034968,GO:0035064,GO:0035092,GO:0035093,GO:0035239,GO:0035295,GO:0035327,GO:0035601,GO:0036211,GO:0040027,GO:0040028,GO:0042127,GO:0042393,GO:0042623,GO:0042766,GO:0042826,GO:0043044,GO:0043167,GO:0043169,GO:0043170,GO:0043226,GO:0043227,GO:0043228,GO:0043229,GO:0043231,GO:0043232,GO:0043233,GO:0043412,GO:0043414,GO:0043486,GO:0043543,GO:0043933,GO:0043967,GO:0044237,GO:0044238,GO:0044249,GO:0044260,GO:0044267,GO:0044271,GO:0044422,GO:0044424,GO:0044427,GO:0044428,GO:0044430,GO:0044444,GO:0044446,GO:0044451,GO:0044454,GO:0044464,GO:0044703,GO:0044877,GO:0045165,GO:0045595,GO:0045786,GO:0045875,GO:0045892,GO:0045934,GO:0046483,GO:0046578,GO:0046580,GO:0046872,GO:0046914,GO:0048232,GO:0048468,GO:0048513,GO:0048515,GO:0048518,GO:0048519,GO:0048522,GO:0048523,GO:0048546,GO:0048557,GO:0048562,GO:0048565,GO:0048566,GO:0048568,GO:0048580,GO:0048581,GO:0048583,GO:0048584,GO:0048585,GO:0048598,GO:0048609,GO:0048699,GO:0048731,GO:0048856,GO:0048869,GO:0050789,GO:0050793,GO:0050794,GO:0050808,GO:0051056,GO:0051058,GO:0051093,GO:0051098,GO:0051101,GO:0051128,GO:0051129,GO:0051171,GO:0051172,GO:0051239,GO:0051241,GO:0051252,GO:0051253,GO:0051276,GO:0051312,GO:0051704,GO:0051726,GO:0051983,GO:0051985,GO:0055123,GO:0060255,GO:0060322,GO:0060341,GO:0060850,GO:0061062,GO:0061064,GO:0061628,GO:0065007,GO:0065009,GO:0070013,GO:0070035,GO:0070491,GO:0070603,GO:0070615,GO:0070734,GO:0071103,GO:0071704,GO:0071824,GO:0071840,GO:0071922,GO:0071923,GO:0072553,GO:0080090,GO:0090304,GO:0090545,GO:0090568,GO:0090571,GO:0097159,GO:0097659,GO:0098532,GO:0098732,GO:0099172,GO:0140030,GO:0140034,GO:0140096,GO:0140097,GO:1901360,GO:1901362,GO:1901363,GO:1901564,GO:1901576,GO:1901796,GO:1901798,GO:1902494,GO:1902531,GO:1902532,GO:1902533,GO:1902679,GO:1903506,GO:1903507,GO:1903827,GO:1903828,GO:1904949,GO:1905634,GO:2000026,GO:2000112,GO:2000113,GO:2001141,GO:2001251-GO:0005524;desc=It is involved in the biological process described with regulation of transcription, DNA-templated
contig_000070	AUGUSTUS	exon	935332	935454	.	+	.	ID=IALE00000014082;Parent=IALM00000004919
contig_000070	AUGUSTUS	exon	940739	940991	.	+	.	ID=IALE00000014083;Parent=IALM00000004919
contig_000070	AUGUSTUS	exon	941063	941346	.	+	.	ID=IALE00000014084;Parent=IALM00000004919
contig_000070	AUGUSTUS	exon	944327	949430	.	+	.	ID=IALE00000014085;Parent=IALM00000004919
contig_000070	AUGUSTUS	exon	959440	959597	.	+	.	ID=IALE00000014086;Parent=IALM00000004919
contig_000070	AUGUSTUS	CDS	935332	935454	1	+	0	ID=IALC00000014082;Parent=IALM00000004919
contig_000070	AUGUSTUS	CDS	940739	940991	1	+	0	ID=IALC00000014083;Parent=IALM00000004919
contig_000070	AUGUSTUS	CDS	941063	941346	1	+	2	ID=IALC00000014084;Parent=IALM00000004919
contig_000070	AUGUSTUS	CDS	944327	949430	1	+	0	ID=IALC00000014085;Parent=IALM00000004919
contig_000070	AUGUSTUS	CDS	959440	959597	1	+	2	ID=IALC00000014086;Parent=IALM00000004919
contig_000070	AUGUSTUS	intron	935455	940738	1	+	.	ID=IALI00000009171;Parent=IALM00000004919
contig_000070	AUGUSTUS	intron	940992	941062	1	+	.	ID=IALI00000009172;Parent=IALM00000004919
contig_000070	AUGUSTUS	intron	941347	944326	1	+	.	ID=IALI00000009173;Parent=IALM00000004919
contig_000070	AUGUSTUS	intron	949431	959439	1	+	.	ID=IALI00000009174;Parent=IALM00000004919
contig_000070	AUGUSTUS	start_codon	935332	935334	.	+	0	ID=IALS00000004906;Parent=IALM00000004919
contig_000070	AUGUSTUS	stop_codon	959595	959597	.	+	0	ID=IALST00000004911;Parent=IALM00000004919
contig_000070	AUGUSTUS	gene	992266	992843	.	+	.	ID=IAL_04354
contig_000070	AUGUSTUS	mRNA	992266	992843	1	+	.	ID=IALM00000004920;Parent=IAL_04354;Dbxref=InterPro:IPR047860,InterPro:IPR000530,InterPro:IPR029064,InterPro:IPR004038;gO_terms=GO:0000184,GO:0000956,GO:0003674,GO:0003735,GO:0005198,GO:0005575,GO:0005622,GO:0005623,GO:0005634,GO:0005654,GO:0005737,GO:0005794,GO:0005829,GO:0005840,GO:0006139,GO:0006401,GO:0006402,GO:0006412,GO:0006413,GO:0006518,GO:0006605,GO:0006612,GO:0006613,GO:0006614,GO:0006725,GO:0006807,GO:0006810,GO:0006886,GO:0008104,GO:0008150,GO:0008152,GO:0009056,GO:0009057,GO:0009058,GO:0009059,GO:0009892,GO:0009987,GO:0010033,GO:0010243,GO:0010467,GO:0010468,GO:0010605,GO:0010629,GO:0012505,GO:0015031,GO:0015833,GO:0015934,GO:0015935,GO:0016070,GO:0016071,GO:0019222,GO:0019439,GO:0019538,GO:0022625,GO:0022626,GO:0022627,GO:0031974,GO:0031981,GO:0032991,GO:0033036,GO:0033365,GO:0034613,GO:0034641,GO:0034645,GO:0034655,GO:0042221,GO:0042886,GO:0043043,GO:0043170,GO:0043226,GO:0043227,GO:0043228,GO:0043229,GO:0043231,GO:0043232,GO:0043233,GO:0043603,GO:0043604,GO:0044237,GO:0044238,GO:0044248,GO:0044249,GO:0044260,GO:0044265,GO:0044267,GO:0044270,GO:0044271,GO:0044391,GO:0044422,GO:0044424,GO:0044428,GO:0044444,GO:0044445,GO:0044446,GO:0044464,GO:0045047,GO:0045184,GO:0046483,GO:0046700,GO:0046907,GO:0048519,GO:0050789,GO:0050896,GO:0051179,GO:0051234,GO:0051641,GO:0051649,GO:0060255,GO:0065007,GO:0070013,GO:0070727,GO:0070972,GO:0071702,GO:0071704,GO:0071705,GO:0072594,GO:0072599,GO:0072657,GO:0090150,GO:0090304,GO:1901360,GO:1901361,GO:1901564,GO:1901566,GO:1901575,GO:1901576,GO:1901698,GO:1990904-GO:0003735;desc=Belongs to the eukaryotic ribosomal protein eS12 family
contig_000070	AUGUSTUS	exon	992266	992282	.	+	.	ID=IALE00000014087;Parent=IALM00000004920
contig_000070	AUGUSTUS	exon	992380	992514	.	+	.	ID=IALE00000014088;Parent=IALM00000004920
contig_000070	AUGUSTUS	exon	992576	992843	.	+	.	ID=IALE00000014089;Parent=IALM00000004920
contig_000070	AUGUSTUS	CDS	992266	992282	1	+	0	ID=IALC00000014087;Parent=IALM00000004920
contig_000070	AUGUSTUS	CDS	992380	992514	1	+	1	ID=IALC00000014088;Parent=IALM00000004920
contig_000070	AUGUSTUS	CDS	992576	992843	1	+	1	ID=IALC00000014089;Parent=IALM00000004920
contig_000070	AUGUSTUS	intron	992283	992379	1	+	.	ID=IALI00000009175;Parent=IALM00000004920
contig_000070	AUGUSTUS	intron	992515	992575	1	+	.	ID=IALI00000009176;Parent=IALM00000004920
contig_000070	AUGUSTUS	start_codon	992266	992268	.	+	0	ID=IALS00000004907;Parent=IALM00000004920
contig_000070	AUGUSTUS	stop_codon	992841	992843	.	+	0	ID=IALST00000004912;Parent=IALM00000004920
contig_000070	AUGUSTUS	gene	995508	996125	.	+	.	ID=IAL_04355
contig_000070	AUGUSTUS	mRNA	995508	996125	1	+	.	ID=IALM00000004921;Parent=IAL_04355;Dbxref=InterPro:IPR007889,InterPro:IPR009057;gO_terms=GO:0003677;desc=DDE superfamily endonuclease
contig_000070	AUGUSTUS	exon	995508	996125	.	+	.	ID=IALE00000014090;Parent=IALM00000004921
contig_000070	AUGUSTUS	CDS	995508	996125	1	+	0	ID=IALC00000014090;Parent=IALM00000004921
contig_000070	AUGUSTUS	start_codon	995508	995510	.	+	0	ID=IALS00000004908;Parent=IALM00000004921
contig_000070	AUGUSTUS	stop_codon	996123	996125	.	+	0	ID=IALST00000004913;Parent=IALM00000004921
contig_000070	AUGUSTUS	gene	998970	999473	.	+	.	ID=IAL_04356
contig_000070	AUGUSTUS	mRNA	998970	999473	0.36	+	.	ID=IALM00000004922;Parent=IAL_04356;Dbxref=InterPro:IPR003656;gO_terms=GO:0003677
contig_000070	AUGUSTUS	exon	998970	999473	.	+	.	ID=IALE00000014091;Parent=IALM00000004922
contig_000070	AUGUSTUS	CDS	998970	999473	0.36	+	0	ID=IALC00000014091;Parent=IALM00000004922
contig_000070	AUGUSTUS	start_codon	998970	998972	.	+	0	ID=IALS00000004909;Parent=IALM00000004922
contig_000070	AUGUSTUS	stop_codon	999471	999473	.	+	0	ID=IALST00000004914;Parent=IALM00000004922
contig_000070	AUGUSTUS	gene	1012432	1024430	.	-	.	ID=IAL_04357
contig_000070	GeneMark.hmm3	mRNA	1012432	1013368	.	-	.	ID=IALM00000004923;Parent=IAL_04357;Dbxref=InterPro:IPR052298;gO_terms=GO:0000226,GO:0001578,GO:0003008,GO:0003674,GO:0005488,GO:0005575,GO:0005622,GO:0005623,GO:0005737,GO:0005813,GO:0005815,GO:0005856,GO:0005886,GO:0006928,GO:0006996,GO:0007010,GO:0007017,GO:0007600,GO:0007605,GO:0008150,GO:0008270,GO:0009987,GO:0010638,GO:0015630,GO:0016020,GO:0016043,GO:0016324,GO:0019230,GO:0022607,GO:0030030,GO:0030031,GO:0030317,GO:0031344,GO:0031346,GO:0032501,GO:0033043,GO:0034451,GO:0034622,GO:0035082,GO:0036158,GO:0036159,GO:0036477,GO:0040011,GO:0043025,GO:0043167,GO:0043169,GO:0043226,GO:0043228,GO:0043229,GO:0043232,GO:0043933,GO:0044085,GO:0044087,GO:0044089,GO:0044297,GO:0044422,GO:0044424,GO:0044425,GO:0044430,GO:0044444,GO:0044446,GO:0044450,GO:0044458,GO:0044459,GO:0044464,GO:0044782,GO:0045177,GO:0045724,GO:0046872,GO:0046914,GO:0048518,GO:0048522,GO:0048870,GO:0050789,GO:0050794,GO:0050877,GO:0050884,GO:0050905,GO:0050954,GO:0051128,GO:0051130,GO:0051179,GO:0051674,GO:0060271,GO:0060491,GO:0065003,GO:0065007,GO:0070286,GO:0070925,GO:0071840,GO:0071944,GO:0097458,GO:0097722,GO:0098590,GO:0120031,GO:0120032,GO:0120034,GO:0120035,GO:0120036,GO:1902017,GO:1902115,GO:1902117,GO:1905503,GO:1905505;desc=Zinc finger MYND domain-containing protein
contig_000070	GeneMark.hmm3	exon	1012432	1012878	0	-	.	ID=IALE00000014092;Parent=IALM00000004923
contig_000070	GeneMark.hmm3	exon	1012952	1013368	0	-	.	ID=IALE00000014093;Parent=IALM00000004923
contig_000070	GeneMark.hmm3	CDS	1012432	1012878	.	-	0	ID=IALC00000014092;Parent=IALM00000004923
contig_000070	GeneMark.hmm3	CDS	1012952	1013368	.	-	0	ID=IALC00000014093;Parent=IALM00000004923
contig_000070	GeneMark.hmm3	intron	1012879	1012951	.	-	0	ID=IALI00000009177;Parent=IALM00000004923
contig_000070	GeneMark.hmm3	start_codon	1013366	1013368	.	-	0	ID=IALS00000004910;Parent=IALM00000004923
contig_000070	GeneMark.hmm3	stop_codon	1012432	1012434	.	-	0	ID=IALST00000004915;Parent=IALM00000004923
contig_000070	AUGUSTUS	mRNA	1012432	1024430	1	-	.	ID=IALM00000004924;Parent=IAL_04357;Dbxref=InterPro:IPR052298;gO_terms=GO:0000226,GO:0001578,GO:0003008,GO:0003674,GO:0005488,GO:0005575,GO:0005622,GO:0005623,GO:0005737,GO:0005813,GO:0005815,GO:0005856,GO:0005886,GO:0006928,GO:0006996,GO:0007010,GO:0007017,GO:0007600,GO:0007605,GO:0008150,GO:0008270,GO:0009987,GO:0010638,GO:0015630,GO:0016020,GO:0016043,GO:0016324,GO:0019230,GO:0022607,GO:0030030,GO:0030031,GO:0030317,GO:0031344,GO:0031346,GO:0032501,GO:0033043,GO:0034451,GO:0034622,GO:0035082,GO:0036158,GO:0036159,GO:0036477,GO:0040011,GO:0043025,GO:0043167,GO:0043169,GO:0043226,GO:0043228,GO:0043229,GO:0043232,GO:0043933,GO:0044085,GO:0044087,GO:0044089,GO:0044297,GO:0044422,GO:0044424,GO:0044425,GO:0044430,GO:0044444,GO:0044446,GO:0044450,GO:0044458,GO:0044459,GO:0044464,GO:0044782,GO:0045177,GO:0045724,GO:0046872,GO:0046914,GO:0048518,GO:0048522,GO:0048870,GO:0050789,GO:0050794,GO:0050877,GO:0050884,GO:0050905,GO:0050954,GO:0051128,GO:0051130,GO:0051179,GO:0051674,GO:0060271,GO:0060491,GO:0065003,GO:0065007,GO:0070286,GO:0070925,GO:0071840,GO:0071944,GO:0097458,GO:0097722,GO:0098590,GO:0120031,GO:0120032,GO:0120034,GO:0120035,GO:0120036,GO:1902017,GO:1902115,GO:1902117,GO:1905503,GO:1905505;desc=Zinc finger MYND domain-containing protein
contig_000070	AUGUSTUS	exon	1012432	1012878	.	-	.	ID=IALE00000014094;Parent=IALM00000004924
contig_000070	AUGUSTUS	exon	1012952	1013369	.	-	.	ID=IALE00000014095;Parent=IALM00000004924
contig_000070	AUGUSTUS	exon	1023982	1024430	.	-	.	ID=IALE00000014096;Parent=IALM00000004924
contig_000070	AUGUSTUS	CDS	1012432	1012878	1	-	0	ID=IALC00000014094;Parent=IALM00000004924
contig_000070	AUGUSTUS	CDS	1012952	1013369	1	-	1	ID=IALC00000014095;Parent=IALM00000004924
contig_000070	AUGUSTUS	CDS	1023982	1024430	1	-	0	ID=IALC00000014096;Parent=IALM00000004924
contig_000070	AUGUSTUS	intron	1012879	1012951	1	-	.	ID=IALI00000009178;Parent=IALM00000004924
contig_000070	AUGUSTUS	intron	1013370	1023981	1	-	.	ID=IALI00000009179;Parent=IALM00000004924
contig_000070	AUGUSTUS	start_codon	1024428	1024430	.	-	0	ID=IALS00000004911;Parent=IALM00000004924
contig_000070	AUGUSTUS	stop_codon	1012432	1012434	.	-	0	ID=IALST00000004916;Parent=IALM00000004924
contig_000070	AUGUSTUS	gene	1034070	1035606	.	+	.	ID=IAL_04358
contig_000070	AUGUSTUS	mRNA	1034070	1035606	1	+	.	ID=IALM00000004925;Parent=IAL_04358;Dbxref=InterPro:IPR036034,InterPro:IPR024958,InterPro:IPR007583;gO_terms=GO:0000139,GO:0002009,GO:0002165,GO:0005575,GO:0005622,GO:0005623,GO:0005737,GO:0005783,GO:0005793,GO:0005794,GO:0005795,GO:0005797,GO:0005798,GO:0005886,GO:0006464,GO:0006486,GO:0006487,GO:0006807,GO:0006810,GO:0006888,GO:0006900,GO:0006901,GO:0006903,GO:0006996,GO:0007030,GO:0007275,GO:0007399,GO:0007444,GO:0007472,GO:0007476,GO:0007552,GO:0007560,GO:0008150,GO:0008152,GO:0009058,GO:0009059,GO:0009100,GO:0009101,GO:0009653,GO:0009791,GO:0009886,GO:0009887,GO:0009888,GO:0009893,GO:0009987,GO:0010256,GO:0010604,GO:0010721,GO:0010769,GO:0010771,GO:0010975,GO:0010977,GO:0012505,GO:0016020,GO:0016043,GO:0016050,GO:0016192,GO:0016333,GO:0019222,GO:0019538,GO:0022008,GO:0022603,GO:0022604,GO:0022607,GO:0030154,GO:0031090,GO:0031323,GO:0031325,GO:0031344,GO:0031345,GO:0031396,GO:0031398,GO:0031399,GO:0031401,GO:0031410,GO:0031982,GO:0031984,GO:0031985,GO:0032268,GO:0032270,GO:0032501,GO:0032502,GO:0033116,GO:0034645,GO:0035107,GO:0035114,GO:0035120,GO:0035220,GO:0035239,GO:0035295,GO:0036211,GO:0043085,GO:0043170,GO:0043226,GO:0043227,GO:0043229,GO:0043231,GO:0043412,GO:0043413,GO:0043933,GO:0044085,GO:0044093,GO:0044237,GO:0044238,GO:0044249,GO:0044260,GO:0044267,GO:0044422,GO:0044424,GO:0044431,GO:0044444,GO:0044446,GO:0044464,GO:0044719,GO:0045595,GO:0045596,GO:0045664,GO:0045665,GO:0046907,GO:0048193,GO:0048194,GO:0048199,GO:0048207,GO:0048208,GO:0048513,GO:0048518,GO:0048519,GO:0048522,GO:0048523,GO:0048563,GO:0048569,GO:0048699,GO:0048707,GO:0048729,GO:0048731,GO:0048736,GO:0048737,GO:0048814,GO:0048856,GO:0048869,GO:0050767,GO:0050768,GO:0050773,GO:0050774,GO:0050789,GO:0050790,GO:0050793,GO:0050794,GO:0051093,GO:0051128,GO:0051129,GO:0051171,GO:0051173,GO:0051179,GO:0051234,GO:0051239,GO:0051241,GO:0051246,GO:0051247,GO:0051338,GO:0051347,GO:0051438,GO:0051443,GO:0051640,GO:0051641,GO:0051648,GO:0051649,GO:0051650,GO:0051656,GO:0051960,GO:0051961,GO:0060255,GO:0060284,GO:0060429,GO:0060562,GO:0061024,GO:0065003,GO:0065007,GO:0065008,GO:0065009,GO:0070085,GO:0071704,GO:0071840,GO:0071944,GO:0080090,GO:0090066,GO:0090114,GO:0097708,GO:0098588,GO:0098791,GO:0120035,GO:1901135,GO:1901137,GO:1901564,GO:1901566,GO:1901576,GO:1903320,GO:1903322,GO:1904666,GO:1904668,GO:2000026,GO:2000171-GO:0005515;desc=GRASP55/65 PDZ-like domain
contig_000070	AUGUSTUS	exon	1034070	1034132	.	+	.	ID=IALE00000014097;Parent=IALM00000004925
contig_000070	AUGUSTUS	exon	1034185	1035606	.	+	.	ID=IALE00000014098;Parent=IALM00000004925
contig_000070	AUGUSTUS	CDS	1034070	1034132	1	+	0	ID=IALC00000014097;Parent=IALM00000004925
contig_000070	AUGUSTUS	CDS	1034185	1035606	1	+	0	ID=IALC00000014098;Parent=IALM00000004925
contig_000070	AUGUSTUS	intron	1034133	1034184	1	+	.	ID=IALI00000009180;Parent=IALM00000004925
contig_000070	AUGUSTUS	start_codon	1034070	1034072	.	+	0	ID=IALS00000004912;Parent=IALM00000004925
contig_000070	AUGUSTUS	stop_codon	1035604	1035606	.	+	0	ID=IALST00000004917;Parent=IALM00000004925
contig_000070	AUGUSTUS	gene	1039864	1040307	.	-	.	ID=IAL_04359
contig_000070	AUGUSTUS	mRNA	1039864	1040307	1	-	.	ID=IALM00000004926;Parent=IAL_04359;Dbxref=InterPro:IPR002777,InterPro:IPR009053;gO_terms=GO:0003674,GO:0005488,GO:0005515,GO:0005575,GO:0005622,GO:0005623,GO:0005634,GO:0005737,GO:0005829,GO:0006457,GO:0008150,GO:0009987,GO:0016043,GO:0016272,GO:0022607,GO:0032991,GO:0034622,GO:0043226,GO:0043227,GO:0043229,GO:0043231,GO:0043933,GO:0044085,GO:0044424,GO:0044444,GO:0044464,GO:0051082,GO:0051087,GO:0051131,GO:0065003,GO:0071840-GO:0006457;desc=unfolded protein binding. It is involved in the biological process described with protein folding
contig_000070	AUGUSTUS	exon	1039864	1040168	.	-	.	ID=IALE00000014099;Parent=IALM00000004926
contig_000070	AUGUSTUS	exon	1040235	1040307	.	-	.	ID=IALE00000014100;Parent=IALM00000004926
contig_000070	AUGUSTUS	CDS	1039864	1040168	1	-	2	ID=IALC00000014099;Parent=IALM00000004926
contig_000070	AUGUSTUS	CDS	1040235	1040307	1	-	0	ID=IALC00000014100;Parent=IALM00000004926
contig_000070	AUGUSTUS	intron	1040169	1040234	1	-	.	ID=IALI00000009181;Parent=IALM00000004926
contig_000070	AUGUSTUS	start_codon	1040305	1040307	.	-	0	ID=IALS00000004913;Parent=IALM00000004926
contig_000070	AUGUSTUS	stop_codon	1039864	1039866	.	-	0	ID=IALST00000004918;Parent=IALM00000004926
contig_000070	AUGUSTUS	gene	1047136	1050704	.	+	.	ID=IAL_04360
contig_000070	AUGUSTUS	mRNA	1047136	1050704	1	+	.	ID=IALM00000004927;Parent=IAL_04360;Dbxref=InterPro:IPR002015,InterPro:IPR041433,InterPro:IPR011989,InterPro:IPR016024,InterPro:IPR040892,InterPro:IPR016643;gO_terms=GO:0000003,GO:0000502,GO:0001775,GO:0002119,GO:0002164,GO:0002252,GO:0002263,GO:0002274,GO:0002275,GO:0002283,GO:0002366,GO:0002376,GO:0002443,GO:0002444,GO:0002446,GO:0003674,GO:0005488,GO:0005575,GO:0005576,GO:0005622,GO:0005623,GO:0005634,GO:0005654,GO:0005737,GO:0005829,GO:0005838,GO:0006464,GO:0006508,GO:0006511,GO:0006807,GO:0006810,GO:0006887,GO:0006955,GO:0007275,GO:0008150,GO:0008152,GO:0008270,GO:0008540,GO:0009056,GO:0009057,GO:0009791,GO:0009987,GO:0010498,GO:0012505,GO:0016192,GO:0016579,GO:0019538,GO:0019941,GO:0022624,GO:0030141,GO:0030163,GO:0031410,GO:0031597,GO:0031974,GO:0031981,GO:0031982,GO:0031983,GO:0032501,GO:0032502,GO:0032940,GO:0032991,GO:0034515,GO:0034774,GO:0036211,GO:0036230,GO:0042119,GO:0043161,GO:0043167,GO:0043169,GO:0043170,GO:0043226,GO:0043227,GO:0043229,GO:0043231,GO:0043233,GO:0043299,GO:0043312,GO:0043412,GO:0043632,GO:0043687,GO:0044237,GO:0044238,GO:0044248,GO:0044257,GO:0044260,GO:0044265,GO:0044267,GO:0044422,GO:0044424,GO:0044428,GO:0044433,GO:0044444,GO:0044445,GO:0044446,GO:0044464,GO:0045055,GO:0045321,GO:0046872,GO:0046903,GO:0046914,GO:0048856,GO:0050896,GO:0051179,GO:0051234,GO:0051603,GO:0060205,GO:0070013,GO:0070646,GO:0070647,GO:0071704,GO:0097708,GO:0099503,GO:0101002,GO:1901564,GO:1901565,GO:1901575,GO:1902494,GO:1904813,GO:1905368,GO:1905369-GO:0000502,GO:0030234,GO:0042176;desc=Enzyme regulator activity. It is involved in the biological process described with regulation of protein catabolic process
contig_000070	AUGUSTUS	exon	1047136	1048206	.	+	.	ID=IALE00000014101;Parent=IALM00000004927
contig_000070	AUGUSTUS	exon	1048962	1049804	.	+	.	ID=IALE00000014102;Parent=IALM00000004927
contig_000070	AUGUSTUS	exon	1049877	1050704	.	+	.	ID=IALE00000014103;Parent=IALM00000004927
contig_000070	AUGUSTUS	CDS	1047136	1048206	1	+	0	ID=IALC00000014101;Parent=IALM00000004927
contig_000070	AUGUSTUS	CDS	1048962	1049804	1	+	0	ID=IALC00000014102;Parent=IALM00000004927
contig_000070	AUGUSTUS	CDS	1049877	1050704	1	+	0	ID=IALC00000014103;Parent=IALM00000004927
contig_000070	AUGUSTUS	intron	1048207	1048961	1	+	.	ID=IALI00000009182;Parent=IALM00000004927
contig_000070	AUGUSTUS	intron	1049805	1049876	1	+	.	ID=IALI00000009183;Parent=IALM00000004927
contig_000070	AUGUSTUS	start_codon	1047136	1047138	.	+	0	ID=IALS00000004914;Parent=IALM00000004927
contig_000070	AUGUSTUS	stop_codon	1050702	1050704	.	+	0	ID=IALST00000004919;Parent=IALM00000004927
contig_000070	AUGUSTUS	gene	1052940	1057414	.	-	.	ID=IAL_04361
contig_000070	AUGUSTUS	mRNA	1052940	1057414	1	-	.	ID=IALM00000004928;Parent=IAL_04361;Dbxref=InterPro:IPR057534,InterPro:IPR026622
contig_000070	AUGUSTUS	exon	1052940	1053057	.	-	.	ID=IALE00000014104;Parent=IALM00000004928
contig_000070	AUGUSTUS	exon	1056901	1057217	.	-	.	ID=IALE00000014105;Parent=IALM00000004928
contig_000070	AUGUSTUS	exon	1057286	1057414	.	-	.	ID=IALE00000014106;Parent=IALM00000004928
contig_000070	AUGUSTUS	CDS	1052940	1053057	1	-	1	ID=IALC00000014104;Parent=IALM00000004928
contig_000070	AUGUSTUS	CDS	1056901	1057217	1	-	0	ID=IALC00000014105;Parent=IALM00000004928
contig_000070	AUGUSTUS	CDS	1057286	1057414	1	-	0	ID=IALC00000014106;Parent=IALM00000004928
contig_000070	AUGUSTUS	intron	1053058	1056900	1	-	.	ID=IALI00000009184;Parent=IALM00000004928
contig_000070	AUGUSTUS	intron	1057218	1057285	1	-	.	ID=IALI00000009185;Parent=IALM00000004928
contig_000070	AUGUSTUS	start_codon	1057412	1057414	.	-	0	ID=IALS00000004915;Parent=IALM00000004928
contig_000070	AUGUSTUS	stop_codon	1052940	1052942	.	-	0	ID=IALST00000004920;Parent=IALM00000004928
contig_000070	AUGUSTUS	gene	1072155	1073028	.	+	.	ID=IAL_04362
contig_000070	AUGUSTUS	mRNA	1072155	1073028	1	+	.	ID=IALM00000004929;Parent=IAL_04362
contig_000070	AUGUSTUS	exon	1072155	1072402	.	+	.	ID=IALE00000014107;Parent=IALM00000004929
contig_000070	AUGUSTUS	exon	1072458	1073028	.	+	.	ID=IALE00000014108;Parent=IALM00000004929
contig_000070	AUGUSTUS	CDS	1072155	1072402	1	+	0	ID=IALC00000014107;Parent=IALM00000004929
contig_000070	AUGUSTUS	CDS	1072458	1073028	1	+	1	ID=IALC00000014108;Parent=IALM00000004929
contig_000070	AUGUSTUS	intron	1072403	1072457	1	+	.	ID=IALI00000009186;Parent=IALM00000004929
contig_000070	AUGUSTUS	start_codon	1072155	1072157	.	+	0	ID=IALS00000004916;Parent=IALM00000004929
contig_000070	AUGUSTUS	stop_codon	1073026	1073028	.	+	0	ID=IALST00000004921;Parent=IALM00000004929
contig_000070	AUGUSTUS	gene	1073808	1074125	.	+	.	ID=IAL_04363
contig_000070	AUGUSTUS	mRNA	1073808	1074125	0.74	+	.	ID=IALM00000004930;Parent=IAL_04363;Dbxref=InterPro:IPR053134,InterPro:IPR043502,InterPro:IPR043128;desc=K02A2.6-like
contig_000070	AUGUSTUS	exon	1073808	1074125	.	+	.	ID=IALE00000014109;Parent=IALM00000004930
contig_000070	AUGUSTUS	CDS	1073808	1074125	0.74	+	0	ID=IALC00000014109;Parent=IALM00000004930
contig_000070	AUGUSTUS	start_codon	1073808	1073810	.	+	0	ID=IALS00000004917;Parent=IALM00000004930
contig_000070	AUGUSTUS	stop_codon	1074123	1074125	.	+	0	ID=IALST00000004922;Parent=IALM00000004930
contig_000070	AUGUSTUS	gene	1074337	1075077	.	+	.	ID=IAL_04364
contig_000070	AUGUSTUS	mRNA	1074337	1075077	1	+	.	ID=IALM00000004931;Parent=IAL_04364;Dbxref=InterPro:IPR036397,InterPro:IPR043128,InterPro:IPR043502,InterPro:IPR041373;gO_terms=GO:0003676;desc=K02A2.6-like
contig_000070	AUGUSTUS	exon	1074337	1075077	.	+	.	ID=IALE00000014110;Parent=IALM00000004931
contig_000070	AUGUSTUS	CDS	1074337	1075077	1	+	0	ID=IALC00000014110;Parent=IALM00000004931
contig_000070	AUGUSTUS	start_codon	1074337	1074339	.	+	0	ID=IALS00000004918;Parent=IALM00000004931
contig_000070	AUGUSTUS	stop_codon	1075075	1075077	.	+	0	ID=IALST00000004923;Parent=IALM00000004931
contig_000070	AUGUSTUS	gene	1094690	1095951	.	-	.	ID=IAL_04365
contig_000070	AUGUSTUS	mRNA	1094690	1095951	1	-	.	ID=IALM00000004932;Parent=IAL_04365;Dbxref=InterPro:IPR052144,InterPro:IPR012337,InterPro:IPR036397;gO_terms=GO:0003674,GO:0003676,GO:0003723,GO:0005488,GO:0005515,GO:0005575,GO:0005622,GO:0005623,GO:0005737,GO:0006139,GO:0006725,GO:0006807,GO:0008150,GO:0008152,GO:0009892,GO:0009987,GO:0010468,GO:0010605,GO:0010629,GO:0016070,GO:0016458,GO:0019222,GO:0031047,GO:0032991,GO:0034587,GO:0034641,GO:0034660,GO:0035770,GO:0036464,GO:0042802,GO:0042803,GO:0043170,GO:0043186,GO:0043226,GO:0043228,GO:0043229,GO:0043232,GO:0044237,GO:0044238,GO:0044424,GO:0044444,GO:0044464,GO:0045495,GO:0046483,GO:0046983,GO:0048519,GO:0050789,GO:0060255,GO:0060293,GO:0065007,GO:0071704,GO:0090304,GO:0097159,GO:1901360,GO:1901363,GO:1990904,GO:1990923-GO:0003676;desc=nucleic acid binding
contig_000070	AUGUSTUS	exon	1094690	1095028	.	-	.	ID=IALE00000014111;Parent=IALM00000004932
contig_000070	AUGUSTUS	exon	1095100	1095951	.	-	.	ID=IALE00000014112;Parent=IALM00000004932
contig_000070	AUGUSTUS	CDS	1094690	1095028	1	-	0	ID=IALC00000014111;Parent=IALM00000004932
contig_000070	AUGUSTUS	CDS	1095100	1095951	1	-	0	ID=IALC00000014112;Parent=IALM00000004932
contig_000070	AUGUSTUS	intron	1095029	1095099	1	-	.	ID=IALI00000009187;Parent=IALM00000004932
contig_000070	AUGUSTUS	start_codon	1095949	1095951	.	-	0	ID=IALS00000004919;Parent=IALM00000004932
contig_000070	AUGUSTUS	stop_codon	1094690	1094692	.	-	0	ID=IALST00000004924;Parent=IALM00000004932
contig_000070	AUGUSTUS	gene	1144869	1146290	.	-	.	ID=IAL_04366
contig_000070	AUGUSTUS	mRNA	1144869	1146290	1	-	.	ID=IALM00000004933;Parent=IAL_04366
contig_000070	AUGUSTUS	exon	1144869	1146290	.	-	.	ID=IALE00000014113;Parent=IALM00000004933
contig_000070	AUGUSTUS	CDS	1144869	1146290	1	-	0	ID=IALC00000014113;Parent=IALM00000004933
contig_000070	AUGUSTUS	start_codon	1146288	1146290	.	-	0	ID=IALS00000004920;Parent=IALM00000004933
contig_000070	AUGUSTUS	stop_codon	1144869	1144871	.	-	0	ID=IALST00000004925;Parent=IALM00000004933
contig_000070	AUGUSTUS	gene	1154270	1169471	.	+	.	ID=IAL_04367
contig_000070	AUGUSTUS	mRNA	1154270	1169471	1	+	.	ID=IALM00000004934;Parent=IAL_04367;Dbxref=InterPro:IPR004117;gO_terms=GO:0003008,GO:0003674,GO:0004888,GO:0004984,GO:0005488,GO:0005549,GO:0005575,GO:0005623,GO:0005886,GO:0007154,GO:0007165,GO:0007600,GO:0007606,GO:0007608,GO:0008150,GO:0009593,GO:0009987,GO:0016020,GO:0016021,GO:0023052,GO:0030425,GO:0031224,GO:0031252,GO:0031253,GO:0031256,GO:0032501,GO:0032589,GO:0032590,GO:0036477,GO:0038023,GO:0042221,GO:0042995,GO:0043005,GO:0044425,GO:0044459,GO:0044463,GO:0044464,GO:0050789,GO:0050794,GO:0050877,GO:0050896,GO:0050906,GO:0050907,GO:0050911,GO:0051606,GO:0051716,GO:0060089,GO:0065007,GO:0071944,GO:0097447,GO:0097458,GO:0098590,GO:0120025,GO:0120038-GO:0004984;desc=It is involved in the biological process described with sensory perception of smell
contig_000070	AUGUSTUS	exon	1154270	1154717	.	+	.	ID=IALE00000014114;Parent=IALM00000004934
contig_000070	AUGUSTUS	exon	1165024	1165456	.	+	.	ID=IALE00000014115;Parent=IALM00000004934
contig_000070	AUGUSTUS	exon	1165570	1165768	.	+	.	ID=IALE00000014116;Parent=IALM00000004934
contig_000070	AUGUSTUS	exon	1169092	1169247	.	+	.	ID=IALE00000014117;Parent=IALM00000004934
contig_000070	AUGUSTUS	exon	1169421	1169471	.	+	.	ID=IALE00000014118;Parent=IALM00000004934
contig_000070	AUGUSTUS	CDS	1154270	1154717	1	+	0	ID=IALC00000014114;Parent=IALM00000004934
contig_000070	AUGUSTUS	CDS	1165024	1165456	1	+	2	ID=IALC00000014115;Parent=IALM00000004934
contig_000070	AUGUSTUS	CDS	1165570	1165768	1	+	1	ID=IALC00000014116;Parent=IALM00000004934
contig_000070	AUGUSTUS	CDS	1169092	1169247	1	+	0	ID=IALC00000014117;Parent=IALM00000004934
contig_000070	AUGUSTUS	CDS	1169421	1169471	1	+	0	ID=IALC00000014118;Parent=IALM00000004934
contig_000070	AUGUSTUS	intron	1154718	1165023	1	+	.	ID=IALI00000009188;Parent=IALM00000004934
contig_000070	AUGUSTUS	intron	1165457	1165569	1	+	.	ID=IALI00000009189;Parent=IALM00000004934
contig_000070	AUGUSTUS	intron	1165769	1169091	1	+	.	ID=IALI00000009190;Parent=IALM00000004934
contig_000070	AUGUSTUS	intron	1169248	1169420	1	+	.	ID=IALI00000009191;Parent=IALM00000004934
contig_000070	AUGUSTUS	start_codon	1154270	1154272	.	+	0	ID=IALS00000004921;Parent=IALM00000004934
contig_000070	AUGUSTUS	stop_codon	1169469	1169471	.	+	0	ID=IALST00000004926;Parent=IALM00000004934
contig_000070	GeneMark.hmm3	mRNA	1165170	1169471	.	+	.	ID=IALM00000004935;Parent=IAL_04367;Dbxref=InterPro:IPR004117;gO_terms=GO:0003008,GO:0003674,GO:0004888,GO:0004984,GO:0005488,GO:0005549,GO:0005575,GO:0005623,GO:0005886,GO:0007154,GO:0007165,GO:0007600,GO:0007606,GO:0007608,GO:0008150,GO:0009593,GO:0009987,GO:0016020,GO:0016021,GO:0023052,GO:0030425,GO:0031224,GO:0031252,GO:0031253,GO:0031256,GO:0032501,GO:0032589,GO:0032590,GO:0036477,GO:0038023,GO:0042221,GO:0042995,GO:0043005,GO:0044425,GO:0044459,GO:0044463,GO:0044464,GO:0050789,GO:0050794,GO:0050877,GO:0050896,GO:0050906,GO:0050907,GO:0050911,GO:0051606,GO:0051716,GO:0060089,GO:0065007,GO:0071944,GO:0097447,GO:0097458,GO:0098590,GO:0120025,GO:0120038-GO:0004984;desc=It is involved in the biological process described with sensory perception of smell
contig_000070	GeneMark.hmm3	exon	1165170	1165456	0	+	.	ID=IALE00000014119;Parent=IALM00000004935
contig_000070	GeneMark.hmm3	exon	1165570	1165768	0	+	.	ID=IALE00000014120;Parent=IALM00000004935
contig_000070	GeneMark.hmm3	exon	1169092	1169247	0	+	.	ID=IALE00000014121;Parent=IALM00000004935
contig_000070	GeneMark.hmm3	exon	1169421	1169471	0	+	.	ID=IALE00000014122;Parent=IALM00000004935
contig_000070	GeneMark.hmm3	CDS	1165170	1165456	.	+	0	ID=IALC00000014119;Parent=IALM00000004935
contig_000070	GeneMark.hmm3	CDS	1165570	1165768	.	+	1	ID=IALC00000014120;Parent=IALM00000004935
contig_000070	GeneMark.hmm3	CDS	1169092	1169247	.	+	0	ID=IALC00000014121;Parent=IALM00000004935
contig_000070	GeneMark.hmm3	CDS	1169421	1169471	.	+	0	ID=IALC00000014122;Parent=IALM00000004935
contig_000070	GeneMark.hmm3	intron	1165457	1165569	.	+	1	ID=IALI00000009192;Parent=IALM00000004935
contig_000070	GeneMark.hmm3	intron	1165769	1169091	.	+	0	ID=IALI00000009193;Parent=IALM00000004935
contig_000070	GeneMark.hmm3	intron	1169248	1169420	.	+	0	ID=IALI00000009194;Parent=IALM00000004935
contig_000070	GeneMark.hmm3	start_codon	1165170	1165172	.	+	0	ID=IALS00000004922;Parent=IALM00000004935
contig_000070	GeneMark.hmm3	stop_codon	1169469	1169471	.	+	0	ID=IALST00000004927;Parent=IALM00000004935
contig_000070	AUGUSTUS	gene	1181157	1183676	.	+	.	ID=IAL_04368
contig_000070	AUGUSTUS	mRNA	1181157	1183676	0.82	+	.	ID=IALM00000004936;Parent=IAL_04368;Dbxref=InterPro:IPR001604,InterPro:IPR040255,InterPro:IPR044929,InterPro:IPR044925;gO_terms=GO:0000737,GO:0006139,GO:0006259,GO:0006308,GO:0006309,GO:0006725,GO:0006807,GO:0006915,GO:0006921,GO:0008150,GO:0008152,GO:0008219,GO:0009056,GO:0009057,GO:0009987,GO:0012501,GO:0016043,GO:0019439,GO:0022411,GO:0030262,GO:0034641,GO:0034655,GO:0043170,GO:0044237,GO:0044238,GO:0044248,GO:0044260,GO:0044265,GO:0044270,GO:0046483,GO:0046700,GO:0071704,GO:0071840,GO:0090304,GO:0090305,GO:0097194,GO:1901360,GO:1901361,GO:1901575-GO:0003676,GO:0016787,GO:0046872;desc=Metal ion binding
contig_000070	AUGUSTUS	exon	1181157	1183676	.	+	.	ID=IALE00000014123;Parent=IALM00000004936
contig_000070	AUGUSTUS	CDS	1181157	1183676	0.82	+	0	ID=IALC00000014123;Parent=IALM00000004936
contig_000070	AUGUSTUS	start_codon	1181157	1181159	.	+	0	ID=IALS00000004923;Parent=IALM00000004936
contig_000070	AUGUSTUS	stop_codon	1183674	1183676	.	+	0	ID=IALST00000004928;Parent=IALM00000004936
contig_000070	AUGUSTUS	gene	1190675	1214243	.	+	.	ID=IAL_04369
contig_000070	AUGUSTUS	mRNA	1190675	1214243	1	+	.	ID=IALM00000004937;Parent=IAL_04369;Dbxref=InterPro:IPR044929,InterPro:IPR001604,InterPro:IPR040255,InterPro:IPR044925;gO_terms=GO:0000737,GO:0006139,GO:0006259,GO:0006308,GO:0006309,GO:0006725,GO:0006807,GO:0006915,GO:0006921,GO:0008150,GO:0008152,GO:0008219,GO:0009056,GO:0009057,GO:0009987,GO:0012501,GO:0016043,GO:0019439,GO:0022411,GO:0030262,GO:0034641,GO:0034655,GO:0043170,GO:0044237,GO:0044238,GO:0044248,GO:0044260,GO:0044265,GO:0044270,GO:0046483,GO:0046700,GO:0071704,GO:0071840,GO:0090304,GO:0090305,GO:0097194,GO:1901360,GO:1901361,GO:1901575-GO:0003676,GO:0016787,GO:0046872;desc=Metal ion binding
contig_000070	AUGUSTUS	exon	1190675	1190855	.	+	.	ID=IALE00000014124;Parent=IALM00000004937
contig_000070	AUGUSTUS	exon	1212943	1214243	.	+	.	ID=IALE00000014125;Parent=IALM00000004937
contig_000070	AUGUSTUS	CDS	1190675	1190855	1	+	0	ID=IALC00000014124;Parent=IALM00000004937
contig_000070	AUGUSTUS	CDS	1212943	1214243	1	+	2	ID=IALC00000014125;Parent=IALM00000004937
contig_000070	AUGUSTUS	intron	1190856	1212942	1	+	.	ID=IALI00000009195;Parent=IALM00000004937
contig_000070	AUGUSTUS	start_codon	1190675	1190677	.	+	0	ID=IALS00000004924;Parent=IALM00000004937
contig_000070	AUGUSTUS	stop_codon	1214241	1214243	.	+	0	ID=IALST00000004929;Parent=IALM00000004937
contig_000070	AUGUSTUS	gene	1263705	1264538	.	+	.	ID=IAL_04370
contig_000070	AUGUSTUS	mRNA	1263705	1264538	1	+	.	ID=IALM00000004938;Parent=IAL_04370
contig_000070	AUGUSTUS	exon	1263705	1263880	.	+	.	ID=IALE00000014126;Parent=IALM00000004938
contig_000070	AUGUSTUS	exon	1263935	1264538	.	+	.	ID=IALE00000014127;Parent=IALM00000004938
contig_000070	AUGUSTUS	CDS	1263705	1263880	1	+	0	ID=IALC00000014126;Parent=IALM00000004938
contig_000070	AUGUSTUS	CDS	1263935	1264538	1	+	1	ID=IALC00000014127;Parent=IALM00000004938
contig_000070	AUGUSTUS	intron	1263881	1263934	1	+	.	ID=IALI00000009196;Parent=IALM00000004938
contig_000070	AUGUSTUS	start_codon	1263705	1263707	.	+	0	ID=IALS00000004925;Parent=IALM00000004938
contig_000070	AUGUSTUS	stop_codon	1264536	1264538	.	+	0	ID=IALST00000004930;Parent=IALM00000004938
contig_000070	AUGUSTUS	gene	1286228	1286536	.	-	.	ID=IAL_04371
contig_000070	AUGUSTUS	mRNA	1286228	1286536	0.87	-	.	ID=IALM00000004939;Parent=IAL_04371
contig_000070	AUGUSTUS	exon	1286228	1286536	.	-	.	ID=IALE00000014128;Parent=IALM00000004939
contig_000070	AUGUSTUS	CDS	1286228	1286536	0.87	-	0	ID=IALC00000014128;Parent=IALM00000004939
contig_000070	AUGUSTUS	start_codon	1286534	1286536	.	-	0	ID=IALS00000004926;Parent=IALM00000004939
contig_000070	AUGUSTUS	stop_codon	1286228	1286230	.	-	0	ID=IALST00000004931;Parent=IALM00000004939
contig_000070	AUGUSTUS	gene	1289083	1289733	.	+	.	ID=IAL_04372
contig_000070	AUGUSTUS	mRNA	1289083	1289733	0.99	+	.	ID=IALM00000004940;Parent=IAL_04372
contig_000070	AUGUSTUS	exon	1289083	1289243	.	+	.	ID=IALE00000014129;Parent=IALM00000004940
contig_000070	AUGUSTUS	exon	1289301	1289733	.	+	.	ID=IALE00000014130;Parent=IALM00000004940
contig_000070	AUGUSTUS	CDS	1289083	1289243	0.99	+	0	ID=IALC00000014129;Parent=IALM00000004940
contig_000070	AUGUSTUS	CDS	1289301	1289733	1	+	1	ID=IALC00000014130;Parent=IALM00000004940
contig_000070	AUGUSTUS	intron	1289244	1289300	1	+	.	ID=IALI00000009197;Parent=IALM00000004940
contig_000070	AUGUSTUS	start_codon	1289083	1289085	.	+	0	ID=IALS00000004927;Parent=IALM00000004940
contig_000070	AUGUSTUS	stop_codon	1289731	1289733	.	+	0	ID=IALST00000004932;Parent=IALM00000004940
contig_000070	AUGUSTUS	gene	1305090	1308974	.	+	.	ID=IAL_04373
contig_000070	AUGUSTUS	mRNA	1305090	1308974	.	+	.	ID=IALM00000004941;Parent=IAL_04373;Dbxref=InterPro:IPR055469;desc=retrotransposable element Tf2 155 kDa protein type 1-like
contig_000070	AUGUSTUS	exon	1305090	1305867	.	+	.	ID=IALE00000014131;Parent=IALM00000004941
contig_000070	AUGUSTUS	exon	1308769	1308974	.	+	.	ID=IALE00000014132;Parent=IALM00000004941
contig_000070	AUGUSTUS	CDS	1305090	1305867	0.24	+	0	ID=IALC00000014131;Parent=IALM00000004941
contig_000070	AUGUSTUS	CDS	1308769	1308974	0.01	+	2	ID=IALC00000014132;Parent=IALM00000004941
contig_000070	AUGUSTUS	intron	1305868	1308768	0.02	+	.	ID=IALI00000009198;Parent=IALM00000004941
contig_000070	AUGUSTUS	start_codon	1305090	1305092	.	+	0	ID=IALS00000004928;Parent=IALM00000004941
contig_000070	AUGUSTUS	stop_codon	1308972	1308974	.	+	0	ID=IALST00000004933;Parent=IALM00000004941
contig_000070	AUGUSTUS	gene	1326911	1327686	.	+	.	ID=IAL_04374
contig_000070	AUGUSTUS	mRNA	1326911	1327686	0.99	+	.	ID=IALM00000004942;Parent=IAL_04374
contig_000070	AUGUSTUS	exon	1326911	1327026	.	+	.	ID=IALE00000014133;Parent=IALM00000004942
contig_000070	AUGUSTUS	exon	1327095	1327686	.	+	.	ID=IALE00000014134;Parent=IALM00000004942
contig_000070	AUGUSTUS	CDS	1326911	1327026	0.99	+	0	ID=IALC00000014133;Parent=IALM00000004942
contig_000070	AUGUSTUS	CDS	1327095	1327686	1	+	1	ID=IALC00000014134;Parent=IALM00000004942
contig_000070	AUGUSTUS	intron	1327027	1327094	1	+	.	ID=IALI00000009199;Parent=IALM00000004942
contig_000070	AUGUSTUS	start_codon	1326911	1326913	.	+	0	ID=IALS00000004929;Parent=IALM00000004942
contig_000070	AUGUSTUS	stop_codon	1327684	1327686	.	+	0	ID=IALST00000004934;Parent=IALM00000004942
contig_000070	AUGUSTUS	gene	1355117	1355896	.	+	.	ID=IAL_04375
contig_000070	AUGUSTUS	mRNA	1355117	1355896	1	+	.	ID=IALM00000004943;Parent=IAL_04375;Dbxref=InterPro:IPR004117;gO_terms=GO:0004984,GO:0005549,GO:0007608,GO:0016020;desc=It is involved in the biological process described with sensory perception of smell
contig_000070	AUGUSTUS	exon	1355117	1355896	.	+	.	ID=IALE00000014135;Parent=IALM00000004943
contig_000070	AUGUSTUS	CDS	1355117	1355896	1	+	0	ID=IALC00000014135;Parent=IALM00000004943
contig_000070	AUGUSTUS	start_codon	1355117	1355119	.	+	0	ID=IALS00000004930;Parent=IALM00000004943
contig_000070	AUGUSTUS	stop_codon	1355894	1355896	.	+	0	ID=IALST00000004935;Parent=IALM00000004943
contig_000070	AUGUSTUS	gene	1364942	1365721	.	+	.	ID=IAL_04376
contig_000070	AUGUSTUS	mRNA	1364942	1365721	0.76	+	.	ID=IALM00000004944;Parent=IAL_04376;Dbxref=InterPro:IPR004117;gO_terms=GO:0004984,GO:0005549,GO:0007608,GO:0016020;desc=It is involved in the biological process described with sensory perception of smell
contig_000070	AUGUSTUS	exon	1364942	1365721	.	+	.	ID=IALE00000014136;Parent=IALM00000004944
contig_000070	AUGUSTUS	CDS	1364942	1365721	0.76	+	0	ID=IALC00000014136;Parent=IALM00000004944
contig_000070	AUGUSTUS	start_codon	1364942	1364944	.	+	0	ID=IALS00000004931;Parent=IALM00000004944
contig_000070	AUGUSTUS	stop_codon	1365719	1365721	.	+	0	ID=IALST00000004936;Parent=IALM00000004944
contig_000070	AUGUSTUS	gene	1374757	1375666	.	+	.	ID=IAL_04377
contig_000070	AUGUSTUS	mRNA	1374757	1375666	0.75	+	.	ID=IALM00000004945;Parent=IAL_04377
contig_000070	AUGUSTUS	exon	1374757	1374974	.	+	.	ID=IALE00000014137;Parent=IALM00000004945
contig_000070	AUGUSTUS	exon	1375036	1375666	.	+	.	ID=IALE00000014138;Parent=IALM00000004945
contig_000070	AUGUSTUS	CDS	1374757	1374974	0.75	+	0	ID=IALC00000014137;Parent=IALM00000004945
contig_000070	AUGUSTUS	CDS	1375036	1375666	0.99	+	1	ID=IALC00000014138;Parent=IALM00000004945
contig_000070	AUGUSTUS	intron	1374975	1375035	0.99	+	.	ID=IALI00000009200;Parent=IALM00000004945
contig_000070	AUGUSTUS	start_codon	1374757	1374759	.	+	0	ID=IALS00000004932;Parent=IALM00000004945
contig_000070	AUGUSTUS	stop_codon	1375664	1375666	.	+	0	ID=IALST00000004937;Parent=IALM00000004945
contig_000070	AUGUSTUS	gene	1392258	1392937	.	+	.	ID=IAL_04378
contig_000070	AUGUSTUS	mRNA	1392258	1392937	0.83	+	.	ID=IALM00000004946;Parent=IAL_04378;desc=MULE transposase domain
contig_000070	AUGUSTUS	exon	1392258	1392400	.	+	.	ID=IALE00000014139;Parent=IALM00000004946
contig_000070	AUGUSTUS	exon	1392472	1392742	.	+	.	ID=IALE00000014140;Parent=IALM00000004946
contig_000070	AUGUSTUS	exon	1392833	1392937	.	+	.	ID=IALE00000014141;Parent=IALM00000004946
contig_000070	AUGUSTUS	CDS	1392258	1392400	0.83	+	0	ID=IALC00000014139;Parent=IALM00000004946
contig_000070	AUGUSTUS	CDS	1392472	1392742	1	+	1	ID=IALC00000014140;Parent=IALM00000004946
contig_000070	AUGUSTUS	CDS	1392833	1392937	1	+	0	ID=IALC00000014141;Parent=IALM00000004946
contig_000070	AUGUSTUS	intron	1392401	1392471	0.99	+	.	ID=IALI00000009201;Parent=IALM00000004946
contig_000070	AUGUSTUS	intron	1392743	1392832	1	+	.	ID=IALI00000009202;Parent=IALM00000004946
contig_000070	AUGUSTUS	start_codon	1392258	1392260	.	+	0	ID=IALS00000004933;Parent=IALM00000004946
contig_000070	AUGUSTUS	stop_codon	1392935	1392937	.	+	0	ID=IALST00000004938;Parent=IALM00000004946
contig_000070	AUGUSTUS	gene	1393165	1393573	.	+	.	ID=IAL_04379
contig_000070	AUGUSTUS	mRNA	1393165	1393573	0.7	+	.	ID=IALM00000004947;Parent=IAL_04379
contig_000070	AUGUSTUS	exon	1393165	1393224	.	+	.	ID=IALE00000014142;Parent=IALM00000004947
contig_000070	AUGUSTUS	exon	1393286	1393573	.	+	.	ID=IALE00000014143;Parent=IALM00000004947
contig_000070	AUGUSTUS	CDS	1393165	1393224	0.89	+	0	ID=IALC00000014142;Parent=IALM00000004947
contig_000070	AUGUSTUS	CDS	1393286	1393573	0.79	+	0	ID=IALC00000014143;Parent=IALM00000004947
contig_000070	AUGUSTUS	intron	1393225	1393285	1	+	.	ID=IALI00000009203;Parent=IALM00000004947
contig_000070	AUGUSTUS	start_codon	1393165	1393167	.	+	0	ID=IALS00000004934;Parent=IALM00000004947
contig_000070	AUGUSTUS	stop_codon	1393571	1393573	.	+	0	ID=IALST00000004939;Parent=IALM00000004947
contig_000070	AUGUSTUS	gene	1411218	1411875	.	+	.	ID=IAL_04380
contig_000070	AUGUSTUS	mRNA	1411218	1411875	0.77	+	.	ID=IALM00000004948;Parent=IAL_04380;Dbxref=InterPro:IPR003508;gO_terms=GO:0006915
contig_000070	AUGUSTUS	exon	1411218	1411311	.	+	.	ID=IALE00000014144;Parent=IALM00000004948
contig_000070	AUGUSTUS	exon	1411370	1411462	.	+	.	ID=IALE00000014145;Parent=IALM00000004948
contig_000070	AUGUSTUS	exon	1411544	1411875	.	+	.	ID=IALE00000014146;Parent=IALM00000004948
contig_000070	AUGUSTUS	CDS	1411218	1411311	1	+	0	ID=IALC00000014144;Parent=IALM00000004948
contig_000070	AUGUSTUS	CDS	1411370	1411462	1	+	2	ID=IALC00000014145;Parent=IALM00000004948
contig_000070	AUGUSTUS	CDS	1411544	1411875	0.77	+	2	ID=IALC00000014146;Parent=IALM00000004948
contig_000070	AUGUSTUS	intron	1411312	1411369	1	+	.	ID=IALI00000009204;Parent=IALM00000004948
contig_000070	AUGUSTUS	intron	1411463	1411543	0.77	+	.	ID=IALI00000009205;Parent=IALM00000004948
contig_000070	AUGUSTUS	start_codon	1411218	1411220	.	+	0	ID=IALS00000004935;Parent=IALM00000004948
contig_000070	AUGUSTUS	stop_codon	1411873	1411875	.	+	0	ID=IALST00000004940;Parent=IALM00000004948
contig_000070	AUGUSTUS	gene	1411911	1413313	.	+	.	ID=IAL_04381
contig_000070	AUGUSTUS	mRNA	1411911	1413313	0.71	+	.	ID=IALM00000004949;Parent=IAL_04381
contig_000070	AUGUSTUS	exon	1411911	1412582	.	+	.	ID=IALE00000014147;Parent=IALM00000004949
contig_000070	AUGUSTUS	exon	1412653	1412719	.	+	.	ID=IALE00000014148;Parent=IALM00000004949
contig_000070	AUGUSTUS	exon	1412775	1412869	.	+	.	ID=IALE00000014149;Parent=IALM00000004949
contig_000070	AUGUSTUS	exon	1413191	1413313	.	+	.	ID=IALE00000014150;Parent=IALM00000004949
contig_000070	AUGUSTUS	CDS	1411911	1412582	0.99	+	0	ID=IALC00000014147;Parent=IALM00000004949
contig_000070	AUGUSTUS	CDS	1412653	1412719	1	+	0	ID=IALC00000014148;Parent=IALM00000004949
contig_000070	AUGUSTUS	CDS	1412775	1412869	1	+	2	ID=IALC00000014149;Parent=IALM00000004949
contig_000070	AUGUSTUS	CDS	1413191	1413313	0.71	+	0	ID=IALC00000014150;Parent=IALM00000004949
contig_000070	AUGUSTUS	intron	1412583	1412652	1	+	.	ID=IALI00000009206;Parent=IALM00000004949
contig_000070	AUGUSTUS	intron	1412720	1412774	1	+	.	ID=IALI00000009207;Parent=IALM00000004949
contig_000070	AUGUSTUS	intron	1412870	1413190	0.71	+	.	ID=IALI00000009208;Parent=IALM00000004949
contig_000070	AUGUSTUS	start_codon	1411911	1411913	.	+	0	ID=IALS00000004936;Parent=IALM00000004949
contig_000070	AUGUSTUS	stop_codon	1413311	1413313	.	+	0	ID=IALST00000004941;Parent=IALM00000004949
contig_000070	AUGUSTUS	gene	1416479	1421793	.	-	.	ID=IAL_04382
contig_000070	AUGUSTUS	mRNA	1416479	1421793	0.23	-	.	ID=IALM00000004950;Parent=IAL_04382;Dbxref=InterPro:IPR001584,InterPro:IPR008042,InterPro:IPR043502,InterPro:IPR040676,InterPro:IPR043128,InterPro:IPR000477,InterPro:IPR036397,InterPro:IPR005312,InterPro:IPR041588,InterPro:IPR012337;gO_terms=GO:0015074,GO:0003676;desc=Putative peptidase (DUF1758)
contig_000070	AUGUSTUS	exon	1416479	1418178	.	-	.	ID=IALE00000014151;Parent=IALM00000004950
contig_000070	AUGUSTUS	exon	1418274	1420550	.	-	.	ID=IALE00000014152;Parent=IALM00000004950
contig_000070	AUGUSTUS	exon	1420617	1421793	.	-	.	ID=IALE00000014153;Parent=IALM00000004950
contig_000070	AUGUSTUS	CDS	1416479	1418178	0.58	-	2	ID=IALC00000014151;Parent=IALM00000004950
contig_000070	AUGUSTUS	CDS	1418274	1420550	0.34	-	2	ID=IALC00000014152;Parent=IALM00000004950
contig_000070	AUGUSTUS	CDS	1420617	1421793	0.64	-	0	ID=IALC00000014153;Parent=IALM00000004950
contig_000070	AUGUSTUS	intron	1418179	1418273	0.44	-	.	ID=IALI00000009209;Parent=IALM00000004950
contig_000070	AUGUSTUS	intron	1420551	1420616	0.64	-	.	ID=IALI00000009210;Parent=IALM00000004950
contig_000070	AUGUSTUS	start_codon	1421791	1421793	.	-	0	ID=IALS00000004937;Parent=IALM00000004950
contig_000070	AUGUSTUS	stop_codon	1416479	1416481	.	-	0	ID=IALST00000004942;Parent=IALM00000004950
contig_000070	AUGUSTUS	gene	1427689	1429378	.	-	.	ID=IAL_04383
contig_000070	AUGUSTUS	mRNA	1427689	1428628	0.93	-	.	ID=IALM00000004951;Parent=IAL_04383;Dbxref=InterPro:IPR012337,InterPro:IPR036397,InterPro:IPR040676,InterPro:IPR001584;gO_terms=GO:0003676,GO:0015074;desc=transposition, RNA-mediated
contig_000070	AUGUSTUS	exon	1427689	1427902	.	-	.	ID=IALE00000014154;Parent=IALM00000004951
contig_000070	AUGUSTUS	exon	1427982	1428628	.	-	.	ID=IALE00000014155;Parent=IALM00000004951
contig_000070	AUGUSTUS	CDS	1427689	1427902	0.93	-	1	ID=IALC00000014154;Parent=IALM00000004951
contig_000070	AUGUSTUS	CDS	1427982	1428628	1	-	0	ID=IALC00000014155;Parent=IALM00000004951
contig_000070	AUGUSTUS	intron	1427903	1427981	0.93	-	.	ID=IALI00000009211;Parent=IALM00000004951
contig_000070	AUGUSTUS	start_codon	1428626	1428628	.	-	0	ID=IALS00000004938;Parent=IALM00000004951
contig_000070	AUGUSTUS	stop_codon	1427689	1427691	.	-	0	ID=IALST00000004943;Parent=IALM00000004951
contig_000070	AUGUSTUS	mRNA	1427689	1429378	0.28	-	.	ID=IALM00000004952;Parent=IAL_04383;Dbxref=InterPro:IPR036397,InterPro:IPR001584,InterPro:IPR040676,InterPro:IPR012337;gO_terms=GO:0003676,GO:0015074;desc=transposition, RNA-mediated
contig_000070	AUGUSTUS	exon	1427689	1427902	.	-	.	ID=IALE00000014156;Parent=IALM00000004952
contig_000070	AUGUSTUS	exon	1427982	1428634	.	-	.	ID=IALE00000014157;Parent=IALM00000004952
contig_000070	AUGUSTUS	exon	1429172	1429378	.	-	.	ID=IALE00000014158;Parent=IALM00000004952
contig_000070	AUGUSTUS	CDS	1427689	1427902	0.95	-	1	ID=IALC00000014156;Parent=IALM00000004952
contig_000070	AUGUSTUS	CDS	1427982	1428634	0.59	-	0	ID=IALC00000014157;Parent=IALM00000004952
contig_000070	AUGUSTUS	CDS	1429172	1429378	0.62	-	0	ID=IALC00000014158;Parent=IALM00000004952
contig_000070	AUGUSTUS	intron	1427903	1427981	0.95	-	.	ID=IALI00000009212;Parent=IALM00000004952
contig_000070	AUGUSTUS	intron	1428635	1429171	0.32	-	.	ID=IALI00000009213;Parent=IALM00000004952
contig_000070	AUGUSTUS	start_codon	1429376	1429378	.	-	0	ID=IALS00000004939;Parent=IALM00000004952
contig_000070	AUGUSTUS	stop_codon	1427689	1427691	.	-	0	ID=IALST00000004944;Parent=IALM00000004952
contig_000070	AUGUSTUS	mRNA	1429160	1429378	0.53	-	.	ID=IALM00000004953;Parent=IAL_04383;desc=Pao retrotransposon peptidase
contig_000070	AUGUSTUS	exon	1429160	1429378	.	-	.	ID=IALE00000014159;Parent=IALM00000004953
contig_000070	AUGUSTUS	CDS	1429160	1429378	0.53	-	0	ID=IALC00000014159;Parent=IALM00000004953
contig_000070	AUGUSTUS	start_codon	1429376	1429378	.	-	0	ID=IALS00000004940;Parent=IALM00000004953
contig_000070	AUGUSTUS	stop_codon	1429160	1429162	.	-	0	ID=IALST00000004945;Parent=IALM00000004953
contig_000070	AUGUSTUS	gene	1428132	1428628	.	-	.	ID=IAL_04384
contig_000070	AUGUSTUS	mRNA	1428132	1428628	0.53	-	.	ID=IALM00000004954;Parent=IAL_04384;Dbxref=InterPro:IPR036397,InterPro:IPR012337;gO_terms=GO:0003676;desc=transposition, RNA-mediated
contig_000070	AUGUSTUS	exon	1428132	1428136	.	-	.	ID=IALE00000014160;Parent=IALM00000004954
contig_000070	AUGUSTUS	exon	1428229	1428628	.	-	.	ID=IALE00000014161;Parent=IALM00000004954
contig_000070	AUGUSTUS	CDS	1428132	1428136	0.66	-	2	ID=IALC00000014160;Parent=IALM00000004954
contig_000070	AUGUSTUS	CDS	1428229	1428628	0.53	-	0	ID=IALC00000014161;Parent=IALM00000004954
contig_000070	AUGUSTUS	intron	1428137	1428228	0.53	-	.	ID=IALI00000009214;Parent=IALM00000004954
contig_000070	AUGUSTUS	start_codon	1428626	1428628	.	-	0	ID=IALS00000004941;Parent=IALM00000004954
contig_000070	AUGUSTUS	stop_codon	1428132	1428134	.	-	0	ID=IALST00000004946;Parent=IALM00000004954
contig_000070	AUGUSTUS	gene	1429547	1430419	.	-	.	ID=IAL_04385
contig_000070	AUGUSTUS	mRNA	1429547	1430419	0.99	-	.	ID=IALM00000004955;Parent=IAL_04385;Dbxref=InterPro:IPR008042,InterPro:IPR043502;desc=nucleic acid binding. It is involved in the biological process described with proteolysis
contig_000070	AUGUSTUS	exon	1429547	1430419	.	-	.	ID=IALE00000014162;Parent=IALM00000004955
contig_000070	AUGUSTUS	CDS	1429547	1430419	0.99	-	0	ID=IALC00000014162;Parent=IALM00000004955
contig_000070	AUGUSTUS	start_codon	1430417	1430419	.	-	0	ID=IALS00000004942;Parent=IALM00000004955
contig_000070	AUGUSTUS	stop_codon	1429547	1429549	.	-	0	ID=IALST00000004947;Parent=IALM00000004955
contig_000070	AUGUSTUS	gene	1430521	1430769	.	-	.	ID=IAL_04386
contig_000070	AUGUSTUS	mRNA	1430521	1430769	1	-	.	ID=IALM00000004956;Parent=IAL_04386;desc=nucleic acid binding. It is involved in the biological process described with proteolysis
contig_000070	AUGUSTUS	exon	1430521	1430769	.	-	.	ID=IALE00000014163;Parent=IALM00000004956
contig_000070	AUGUSTUS	CDS	1430521	1430769	1	-	0	ID=IALC00000014163;Parent=IALM00000004956
contig_000070	AUGUSTUS	start_codon	1430767	1430769	.	-	0	ID=IALS00000004943;Parent=IALM00000004956
contig_000070	AUGUSTUS	stop_codon	1430521	1430523	.	-	0	ID=IALST00000004948;Parent=IALM00000004956
contig_000070	AUGUSTUS	gene	1431454	1432418	.	-	.	ID=IAL_04387
contig_000070	AUGUSTUS	mRNA	1431454	1432418	0.55	-	.	ID=IALM00000004957;Parent=IAL_04387;desc=nucleic acid binding. It is involved in the biological process described with proteolysis
contig_000070	AUGUSTUS	exon	1431454	1431754	.	-	.	ID=IALE00000014164;Parent=IALM00000004957
contig_000070	AUGUSTUS	exon	1432027	1432418	.	-	.	ID=IALE00000014165;Parent=IALM00000004957
contig_000070	AUGUSTUS	CDS	1431454	1431754	0.59	-	1	ID=IALC00000014164;Parent=IALM00000004957
contig_000070	AUGUSTUS	CDS	1432027	1432418	0.64	-	0	ID=IALC00000014165;Parent=IALM00000004957
contig_000070	AUGUSTUS	intron	1431755	1432026	0.56	-	.	ID=IALI00000009215;Parent=IALM00000004957
contig_000070	AUGUSTUS	start_codon	1432416	1432418	.	-	0	ID=IALS00000004944;Parent=IALM00000004957
contig_000070	AUGUSTUS	stop_codon	1431454	1431456	.	-	0	ID=IALST00000004949;Parent=IALM00000004957
contig_000070	AUGUSTUS	gene	1539327	1540889	.	+	.	ID=IAL_04388
contig_000070	AUGUSTUS	mRNA	1539327	1540889	0.63	+	.	ID=IALM00000004958;Parent=IAL_04388
contig_000070	AUGUSTUS	exon	1539327	1539412	.	+	.	ID=IALE00000014166;Parent=IALM00000004958
contig_000070	AUGUSTUS	exon	1540252	1540385	.	+	.	ID=IALE00000014167;Parent=IALM00000004958
contig_000070	AUGUSTUS	exon	1540528	1540536	.	+	.	ID=IALE00000014168;Parent=IALM00000004958
contig_000070	AUGUSTUS	exon	1540684	1540889	.	+	.	ID=IALE00000014169;Parent=IALM00000004958
contig_000070	AUGUSTUS	CDS	1539327	1539412	1	+	0	ID=IALC00000014166;Parent=IALM00000004958
contig_000070	AUGUSTUS	CDS	1540252	1540385	0.95	+	1	ID=IALC00000014167;Parent=IALM00000004958
contig_000070	AUGUSTUS	CDS	1540528	1540536	0.66	+	2	ID=IALC00000014168;Parent=IALM00000004958
contig_000070	AUGUSTUS	CDS	1540684	1540889	0.65	+	2	ID=IALC00000014169;Parent=IALM00000004958
contig_000070	AUGUSTUS	intron	1539413	1540251	0.95	+	.	ID=IALI00000009216;Parent=IALM00000004958
contig_000070	AUGUSTUS	intron	1540386	1540527	1	+	.	ID=IALI00000009217;Parent=IALM00000004958
contig_000070	AUGUSTUS	intron	1540537	1540683	0.65	+	.	ID=IALI00000009218;Parent=IALM00000004958
contig_000070	AUGUSTUS	start_codon	1539327	1539329	.	+	0	ID=IALS00000004945;Parent=IALM00000004958
contig_000070	AUGUSTUS	stop_codon	1540887	1540889	.	+	0	ID=IALST00000004950;Parent=IALM00000004958
contig_000070	AUGUSTUS	gene	1541723	1546296	.	-	.	ID=IAL_04389
contig_000070	AUGUSTUS	mRNA	1541723	1546296	0.55	-	.	ID=IALM00000004959;Parent=IAL_04389;desc=Myb/SANT-like DNA-binding domain
contig_000070	AUGUSTUS	exon	1541723	1541989	.	-	.	ID=IALE00000014170;Parent=IALM00000004959
contig_000070	AUGUSTUS	exon	1544878	1545203	.	-	.	ID=IALE00000014171;Parent=IALM00000004959
contig_000070	AUGUSTUS	exon	1546209	1546296	.	-	.	ID=IALE00000014172;Parent=IALM00000004959
contig_000070	AUGUSTUS	CDS	1541723	1541989	0.98	-	0	ID=IALC00000014170;Parent=IALM00000004959
contig_000070	AUGUSTUS	CDS	1544878	1545203	0.89	-	2	ID=IALC00000014171;Parent=IALM00000004959
contig_000070	AUGUSTUS	CDS	1546209	1546296	0.62	-	0	ID=IALC00000014172;Parent=IALM00000004959
contig_000070	AUGUSTUS	intron	1541990	1544877	0.87	-	.	ID=IALI00000009219;Parent=IALM00000004959
contig_000070	AUGUSTUS	intron	1545204	1546208	0.62	-	.	ID=IALI00000009220;Parent=IALM00000004959
contig_000070	AUGUSTUS	start_codon	1546294	1546296	.	-	0	ID=IALS00000004946;Parent=IALM00000004959
contig_000070	AUGUSTUS	stop_codon	1541723	1541725	.	-	0	ID=IALST00000004951;Parent=IALM00000004959
contig_000071	AUGUSTUS	gene	39514	39921	.	-	.	ID=IAL_04390
contig_000071	AUGUSTUS	mRNA	39514	39921	0.55	-	.	ID=IALM00000004960;Parent=IAL_04390
contig_000071	AUGUSTUS	exon	39514	39785	.	-	.	ID=IALE00000014173;Parent=IALM00000004960
contig_000071	AUGUSTUS	exon	39861	39921	.	-	.	ID=IALE00000014174;Parent=IALM00000004960
contig_000071	AUGUSTUS	CDS	39514	39785	0.55	-	2	ID=IALC00000014173;Parent=IALM00000004960
contig_000071	AUGUSTUS	CDS	39861	39921	0.99	-	0	ID=IALC00000014174;Parent=IALM00000004960
contig_000071	AUGUSTUS	intron	39786	39860	0.55	-	.	ID=IALI00000009221;Parent=IALM00000004960
contig_000071	AUGUSTUS	start_codon	39919	39921	.	-	0	ID=IALS00000004947;Parent=IALM00000004960
contig_000071	AUGUSTUS	stop_codon	39514	39516	.	-	0	ID=IALST00000004952;Parent=IALM00000004960
contig_000071	AUGUSTUS	gene	44542	45021	.	-	.	ID=IAL_04391
contig_000071	AUGUSTUS	mRNA	44542	45021	1	-	.	ID=IALM00000004961;Parent=IAL_04391;Dbxref=InterPro:IPR055469;desc=retrotransposable element Tf2 155 kDa protein type 1-like
contig_000071	AUGUSTUS	exon	44542	45021	.	-	.	ID=IALE00000014175;Parent=IALM00000004961
contig_000071	AUGUSTUS	CDS	44542	45021	1	-	0	ID=IALC00000014175;Parent=IALM00000004961
contig_000071	AUGUSTUS	start_codon	45019	45021	.	-	0	ID=IALS00000004948;Parent=IALM00000004961
contig_000071	AUGUSTUS	stop_codon	44542	44544	.	-	0	ID=IALST00000004953;Parent=IALM00000004961
contig_000071	AUGUSTUS	gene	89590	90033	.	-	.	ID=IAL_04392
contig_000071	AUGUSTUS	mRNA	89590	90033	0.79	-	.	ID=IALM00000004962;Parent=IAL_04392;desc=Reverse transcriptase (RNA-dependent DNA polymerase)
contig_000071	AUGUSTUS	exon	89590	90033	.	-	.	ID=IALE00000014176;Parent=IALM00000004962
contig_000071	AUGUSTUS	CDS	89590	90033	0.79	-	0	ID=IALC00000014176;Parent=IALM00000004962
contig_000071	AUGUSTUS	start_codon	90031	90033	.	-	0	ID=IALS00000004949;Parent=IALM00000004962
contig_000071	AUGUSTUS	stop_codon	89590	89592	.	-	0	ID=IALST00000004954;Parent=IALM00000004962
contig_000071	AUGUSTUS	gene	91959	92444	.	-	.	ID=IAL_04393
contig_000071	AUGUSTUS	mRNA	91959	92444	0.33	-	.	ID=IALM00000004963;Parent=IAL_04393;Dbxref=InterPro:IPR025724;desc=Reverse transcriptase (RNA-dependent DNA polymerase)
contig_000071	AUGUSTUS	exon	91959	92444	.	-	.	ID=IALE00000014177;Parent=IALM00000004963
contig_000071	AUGUSTUS	CDS	91959	92444	0.33	-	0	ID=IALC00000014177;Parent=IALM00000004963
contig_000071	AUGUSTUS	start_codon	92442	92444	.	-	0	ID=IALS00000004950;Parent=IALM00000004963
contig_000071	AUGUSTUS	stop_codon	91959	91961	.	-	0	ID=IALST00000004955;Parent=IALM00000004963
contig_000071	AUGUSTUS	gene	92479	93459	.	-	.	ID=IAL_04394
contig_000071	AUGUSTUS	mRNA	92479	93459	0.32	-	.	ID=IALM00000004964;Parent=IAL_04394;Dbxref=InterPro:IPR054722;desc=Pol polyprotein, beta-barrel domain
contig_000071	AUGUSTUS	exon	92479	92616	.	-	.	ID=IALE00000014178;Parent=IALM00000004964
contig_000071	AUGUSTUS	exon	93394	93459	.	-	.	ID=IALE00000014179;Parent=IALM00000004964
contig_000071	AUGUSTUS	CDS	92479	92616	0.43	-	0	ID=IALC00000014178;Parent=IALM00000004964
contig_000071	AUGUSTUS	CDS	93394	93459	0.92	-	0	ID=IALC00000014179;Parent=IALM00000004964
contig_000071	AUGUSTUS	intron	92617	93393	0.76	-	.	ID=IALI00000009222;Parent=IALM00000004964
contig_000071	AUGUSTUS	start_codon	93457	93459	.	-	0	ID=IALS00000004951;Parent=IALM00000004964
contig_000071	AUGUSTUS	stop_codon	92479	92481	.	-	0	ID=IALST00000004956;Parent=IALM00000004964
contig_000071	AUGUSTUS	gene	114245	114532	.	-	.	ID=IAL_04395
contig_000071	AUGUSTUS	mRNA	114245	114532	0.93	-	.	ID=IALM00000004965;Parent=IAL_04395
contig_000071	AUGUSTUS	exon	114245	114532	.	-	.	ID=IALE00000014180;Parent=IALM00000004965
contig_000071	AUGUSTUS	CDS	114245	114532	0.93	-	0	ID=IALC00000014180;Parent=IALM00000004965
contig_000071	AUGUSTUS	start_codon	114530	114532	.	-	0	ID=IALS00000004952;Parent=IALM00000004965
contig_000071	AUGUSTUS	stop_codon	114245	114247	.	-	0	ID=IALST00000004957;Parent=IALM00000004965
contig_000071	AUGUSTUS	gene	147713	149737	.	+	.	ID=IAL_04396
contig_000071	AUGUSTUS	mRNA	147713	149737	0.71	+	.	ID=IALM00000004966;Parent=IAL_04396;Dbxref=InterPro:IPR057191
contig_000071	AUGUSTUS	exon	147713	149737	.	+	.	ID=IALE00000014181;Parent=IALM00000004966
contig_000071	AUGUSTUS	CDS	147713	149737	0.71	+	0	ID=IALC00000014181;Parent=IALM00000004966
contig_000071	AUGUSTUS	start_codon	147713	147715	.	+	0	ID=IALS00000004953;Parent=IALM00000004966
contig_000071	AUGUSTUS	stop_codon	149735	149737	.	+	0	ID=IALST00000004958;Parent=IALM00000004966
contig_000071	AUGUSTUS	gene	172191	177509	.	+	.	ID=IAL_04397
contig_000071	AUGUSTUS	mRNA	172191	177509	0.34	+	.	ID=IALM00000004967;Parent=IAL_04397;Dbxref=InterPro:IPR008042,InterPro:IPR001584,InterPro:IPR036397,InterPro:IPR012337,InterPro:IPR040676;gO_terms=GO:0015074,GO:0003676;desc=Pao retrotransposon peptidase
contig_000071	AUGUSTUS	exon	172191	172691	.	+	.	ID=IALE00000014182;Parent=IALM00000004967
contig_000071	AUGUSTUS	exon	174321	174504	.	+	.	ID=IALE00000014183;Parent=IALM00000004967
contig_000071	AUGUSTUS	exon	174913	177509	.	+	.	ID=IALE00000014184;Parent=IALM00000004967
contig_000071	AUGUSTUS	CDS	172191	172691	0.48	+	0	ID=IALC00000014182;Parent=IALM00000004967
contig_000071	AUGUSTUS	CDS	174321	174504	0.57	+	0	ID=IALC00000014183;Parent=IALM00000004967
contig_000071	AUGUSTUS	CDS	174913	177509	0.69	+	2	ID=IALC00000014184;Parent=IALM00000004967
contig_000071	AUGUSTUS	intron	172692	174320	0.48	+	.	ID=IALI00000009223;Parent=IALM00000004967
contig_000071	AUGUSTUS	intron	174505	174912	0.69	+	.	ID=IALI00000009224;Parent=IALM00000004967
contig_000071	AUGUSTUS	start_codon	172191	172193	.	+	0	ID=IALS00000004954;Parent=IALM00000004967
contig_000071	AUGUSTUS	stop_codon	177507	177509	.	+	0	ID=IALST00000004959;Parent=IALM00000004967
contig_000071	AUGUSTUS	mRNA	172191	177509	0.46	+	.	ID=IALM00000004968;Parent=IAL_04397;Dbxref=InterPro:IPR005312,InterPro:IPR021109,InterPro:IPR001995,InterPro:IPR036397,InterPro:IPR040676;gO_terms=GO:0004190,GO:0006508,GO:0003676;desc=nucleic acid binding. It is involved in the biological process described with proteolysis
contig_000071	AUGUSTUS	exon	172191	174504	.	+	.	ID=IALE00000014185;Parent=IALM00000004968
contig_000071	AUGUSTUS	exon	176875	177509	.	+	.	ID=IALE00000014186;Parent=IALM00000004968
contig_000071	AUGUSTUS	CDS	172191	174504	1	+	0	ID=IALC00000014185;Parent=IALM00000004968
contig_000071	AUGUSTUS	CDS	176875	177509	0.52	+	2	ID=IALC00000014186;Parent=IALM00000004968
contig_000071	AUGUSTUS	intron	174505	176874	0.46	+	.	ID=IALI00000009225;Parent=IALM00000004968
contig_000071	AUGUSTUS	start_codon	172191	172193	.	+	0	ID=IALS00000004955;Parent=IALM00000004968
contig_000071	AUGUSTUS	stop_codon	177507	177509	.	+	0	ID=IALST00000004960;Parent=IALM00000004968
contig_000072	AUGUSTUS	gene	110930	118705	.	+	.	ID=IAL_04398
contig_000072	AUGUSTUS	mRNA	110930	118705	0.83	+	.	ID=IALM00000004969;Parent=IAL_04398
contig_000072	AUGUSTUS	exon	110930	111505	.	+	.	ID=IALE00000014187;Parent=IALM00000004969
contig_000072	AUGUSTUS	exon	113497	114100	.	+	.	ID=IALE00000014188;Parent=IALM00000004969
contig_000072	AUGUSTUS	exon	114180	114307	.	+	.	ID=IALE00000014189;Parent=IALM00000004969
contig_000072	AUGUSTUS	exon	118616	118705	.	+	.	ID=IALE00000014190;Parent=IALM00000004969
contig_000072	AUGUSTUS	CDS	110930	111505	0.83	+	0	ID=IALC00000014187;Parent=IALM00000004969
contig_000072	AUGUSTUS	CDS	113497	114100	1	+	0	ID=IALC00000014188;Parent=IALM00000004969
contig_000072	AUGUSTUS	CDS	114180	114307	1	+	2	ID=IALC00000014189;Parent=IALM00000004969
contig_000072	AUGUSTUS	CDS	118616	118705	1	+	0	ID=IALC00000014190;Parent=IALM00000004969
contig_000072	AUGUSTUS	intron	111506	113496	1	+	.	ID=IALI00000009226;Parent=IALM00000004969
contig_000072	AUGUSTUS	intron	114101	114179	1	+	.	ID=IALI00000009227;Parent=IALM00000004969
contig_000072	AUGUSTUS	intron	114308	118615	1	+	.	ID=IALI00000009228;Parent=IALM00000004969
contig_000072	AUGUSTUS	start_codon	110930	110932	.	+	0	ID=IALS00000004956;Parent=IALM00000004969
contig_000072	AUGUSTUS	stop_codon	118703	118705	.	+	0	ID=IALST00000004961;Parent=IALM00000004969
contig_000072	AUGUSTUS	gene	133264	140422	.	-	.	ID=IAL_04399
contig_000072	AUGUSTUS	mRNA	133264	140422	1	-	.	ID=IALM00000004970;Parent=IAL_04399;Dbxref=InterPro:IPR007062;gO_terms=GO:0000164,GO:0000226,GO:0003674,GO:0004857,GO:0004864,GO:0004865,GO:0005488,GO:0005515,GO:0005575,GO:0005622,GO:0005623,GO:0005737,GO:0006091,GO:0006996,GO:0007010,GO:0007017,GO:0007049,GO:0007059,GO:0007098,GO:0008150,GO:0008152,GO:0008157,GO:0008287,GO:0009892,GO:0009987,GO:0010563,GO:0010564,GO:0010605,GO:0010824,GO:0010921,GO:0010923,GO:0016043,GO:0019208,GO:0019212,GO:0019220,GO:0019222,GO:0019888,GO:0019899,GO:0019902,GO:0019903,GO:0019904,GO:0022402,GO:0030016,GO:0030234,GO:0030424,GO:0030425,GO:0030426,GO:0030427,GO:0031023,GO:0031323,GO:0031324,GO:0031399,GO:0031400,GO:0032091,GO:0032268,GO:0032269,GO:0032515,GO:0032886,GO:0032991,GO:0033043,GO:0033267,GO:0035303,GO:0035304,GO:0035305,GO:0035308,GO:0036477,GO:0042995,GO:0043005,GO:0043086,GO:0043197,GO:0043226,GO:0043228,GO:0043229,GO:0043232,GO:0043292,GO:0043393,GO:0043666,GO:0044092,GO:0044237,GO:0044309,GO:0044424,GO:0044444,GO:0044456,GO:0044463,GO:0044464,GO:0045202,GO:0045936,GO:0046605,GO:0048519,GO:0048523,GO:0050789,GO:0050790,GO:0050794,GO:0051098,GO:0051100,GO:0051128,GO:0051171,GO:0051172,GO:0051174,GO:0051246,GO:0051248,GO:0051301,GO:0051304,GO:0051336,GO:0051346,GO:0051493,GO:0051726,GO:0060255,GO:0065007,GO:0065009,GO:0070507,GO:0071840,GO:0080090,GO:0097447,GO:0097458,GO:0098723,GO:0098772,GO:0098794,GO:0099080,GO:0099081,GO:0099512,GO:0120025,GO:0120038,GO:0150034,GO:1902494,GO:1903293-GO:0004864,GO:0009966;desc=Protein phosphatase inhibitor activity. It is involved in the biological process described with regulation of signal transduction
contig_000072	AUGUSTUS	exon	133264	133523	.	-	.	ID=IALE00000014191;Parent=IALM00000004970
contig_000072	AUGUSTUS	exon	139096	139184	.	-	.	ID=IALE00000014192;Parent=IALM00000004970
contig_000072	AUGUSTUS	exon	139246	139410	.	-	.	ID=IALE00000014193;Parent=IALM00000004970
contig_000072	AUGUSTUS	exon	140295	140422	.	-	.	ID=IALE00000014194;Parent=IALM00000004970
contig_000072	AUGUSTUS	CDS	133264	133523	1	-	2	ID=IALC00000014191;Parent=IALM00000004970
contig_000072	AUGUSTUS	CDS	139096	139184	1	-	1	ID=IALC00000014192;Parent=IALM00000004970
contig_000072	AUGUSTUS	CDS	139246	139410	1	-	1	ID=IALC00000014193;Parent=IALM00000004970
contig_000072	AUGUSTUS	CDS	140295	140422	1	-	0	ID=IALC00000014194;Parent=IALM00000004970
contig_000072	AUGUSTUS	intron	133524	139095	1	-	.	ID=IALI00000009229;Parent=IALM00000004970
contig_000072	AUGUSTUS	intron	139185	139245	1	-	.	ID=IALI00000009230;Parent=IALM00000004970
contig_000072	AUGUSTUS	intron	139411	140294	1	-	.	ID=IALI00000009231;Parent=IALM00000004970
contig_000072	AUGUSTUS	start_codon	140420	140422	.	-	0	ID=IALS00000004957;Parent=IALM00000004970
contig_000072	AUGUSTUS	stop_codon	133264	133266	.	-	0	ID=IALST00000004962;Parent=IALM00000004970
contig_000072	AUGUSTUS	gene	161964	162770	.	-	.	ID=IAL_04400
contig_000072	AUGUSTUS	mRNA	161964	162770	1	-	.	ID=IALM00000004971;Parent=IAL_04400;Dbxref=InterPro:IPR001254,InterPro:IPR043504,InterPro:IPR050430,InterPro:IPR033116,InterPro:IPR018114,InterPro:IPR001314,InterPro:IPR009003;gO_terms=GO:0003674,GO:0003824,GO:0004175,GO:0004252,GO:0005575,GO:0005622,GO:0005623,GO:0005737,GO:0006508,GO:0006807,GO:0008150,GO:0008152,GO:0008233,GO:0008236,GO:0016787,GO:0017171,GO:0019538,GO:0043170,GO:0044238,GO:0044424,GO:0044464,GO:0070011,GO:0071704,GO:0140096,GO:1901564-GO:0004252;desc=Serine-type endopeptidase activity. It is involved in the biological process described with proteolysis
contig_000072	AUGUSTUS	exon	161964	162770	.	-	.	ID=IALE00000014195;Parent=IALM00000004971
contig_000072	AUGUSTUS	CDS	161964	162770	1	-	0	ID=IALC00000014195;Parent=IALM00000004971
contig_000072	AUGUSTUS	start_codon	162768	162770	.	-	0	ID=IALS00000004958;Parent=IALM00000004971
contig_000072	AUGUSTUS	stop_codon	161964	161966	.	-	0	ID=IALST00000004963;Parent=IALM00000004971
contig_000072	AUGUSTUS	gene	173077	178785	.	+	.	ID=IAL_04401
contig_000072	AUGUSTUS	mRNA	173077	178785	1	+	.	ID=IALM00000004972;Parent=IAL_04401;Dbxref=InterPro:IPR002110,InterPro:IPR036770,InterPro:IPR002641,InterPro:IPR016035,InterPro:IPR047148;gO_terms=GO:0000003,GO:0001932,GO:0001934,GO:0002252,GO:0002253,GO:0002376,GO:0002429,GO:0002431,GO:0002433,GO:0002682,GO:0002684,GO:0002757,GO:0002764,GO:0002768,GO:0002791,GO:0002793,GO:0003008,GO:0003012,GO:0003013,GO:0003018,GO:0003674,GO:0003824,GO:0004620,GO:0004623,GO:0005488,GO:0005515,GO:0005575,GO:0005576,GO:0005615,GO:0005622,GO:0005623,GO:0005737,GO:0005739,GO:0005740,GO:0005743,GO:0005815,GO:0005829,GO:0005856,GO:0006629,GO:0006644,GO:0006650,GO:0006655,GO:0006793,GO:0006796,GO:0006807,GO:0006810,GO:0006873,GO:0006874,GO:0006875,GO:0006897,GO:0006909,GO:0006936,GO:0006939,GO:0006950,GO:0006952,GO:0006955,GO:0006959,GO:0007154,GO:0007165,GO:0007166,GO:0007204,GO:0007565,GO:0007610,GO:0007611,GO:0007613,GO:0008015,GO:0008150,GO:0008152,GO:0008610,GO:0008654,GO:0009058,GO:0009605,GO:0009607,GO:0009617,GO:0009889,GO:0009891,GO:0009893,GO:0009966,GO:0009967,GO:0009987,GO:0010556,GO:0010562,GO:0010604,GO:0010638,GO:0010646,GO:0010647,GO:0010648,GO:0010817,GO:0010821,GO:0010822,GO:0010941,GO:0010942,GO:0010959,GO:0014832,GO:0014848,GO:0015630,GO:0016020,GO:0016192,GO:0016298,GO:0016787,GO:0016788,GO:0017157,GO:0017171,GO:0019216,GO:0019220,GO:0019222,GO:0019637,GO:0019725,GO:0019730,GO:0019731,GO:0019866,GO:0019899,GO:0019900,GO:0019901,GO:0022414,GO:0022898,GO:0023051,GO:0023052,GO:0023056,GO:0023057,GO:0030003,GO:0031090,GO:0031323,GO:0031325,GO:0031326,GO:0031328,GO:0031399,GO:0031401,GO:0031966,GO:0031967,GO:0031975,GO:0032024,GO:0032048,GO:0032049,GO:0032268,GO:0032270,GO:0032303,GO:0032305,GO:0032368,GO:0032370,GO:0032409,GO:0032412,GO:0032501,GO:0032504,GO:0032879,GO:0032880,GO:0032890,GO:0032892,GO:0033043,GO:0033554,GO:0034248,GO:0034250,GO:0034762,GO:0034765,GO:0034976,GO:0035150,GO:0035296,GO:0035774,GO:0036151,GO:0036152,GO:0038093,GO:0038094,GO:0038096,GO:0042325,GO:0042327,GO:0042592,GO:0042742,GO:0042981,GO:0043008,GO:0043065,GO:0043067,GO:0043068,GO:0043207,GO:0043226,GO:0043227,GO:0043228,GO:0043229,GO:0043231,GO:0043232,GO:0043269,GO:0043270,GO:0044070,GO:0044087,GO:0044237,GO:0044238,GO:0044249,GO:0044255,GO:0044421,GO:0044422,GO:0044424,GO:0044429,GO:0044430,GO:0044444,GO:0044446,GO:0044464,GO:0044703,GO:0044706,GO:0045017,GO:0045834,GO:0045921,GO:0045937,GO:0046470,GO:0046471,GO:0046474,GO:0046486,GO:0046883,GO:0046887,GO:0046889,GO:0046890,GO:0047499,GO:0048518,GO:0048519,GO:0048522,GO:0048523,GO:0048583,GO:0048584,GO:0048609,GO:0048878,GO:0050708,GO:0050714,GO:0050776,GO:0050778,GO:0050789,GO:0050794,GO:0050796,GO:0050801,GO:0050804,GO:0050805,GO:0050877,GO:0050880,GO:0050890,GO:0050896,GO:0051046,GO:0051047,GO:0051049,GO:0051050,GO:0051128,GO:0051130,GO:0051171,GO:0051173,GO:0051174,GO:0051179,GO:0051222,GO:0051223,GO:0051234,GO:0051246,GO:0051247,GO:0051480,GO:0051704,GO:0051707,GO:0051716,GO:0051924,GO:0051966,GO:0051967,GO:0052689,GO:0055065,GO:0055074,GO:0055080,GO:0055082,GO:0055088,GO:0055090,GO:0060135,GO:0060255,GO:0060341,GO:0060627,GO:0061178,GO:0065007,GO:0065008,GO:0065009,GO:0070201,GO:0070328,GO:0071704,GO:0072503,GO:0072507,GO:0080090,GO:0080134,GO:0090036,GO:0090037,GO:0090066,GO:0090087,GO:0090153,GO:0090154,GO:0090199,GO:0090200,GO:0090237,GO:0090238,GO:0090276,GO:0090277,GO:0090407,GO:0097164,GO:0097746,GO:0097755,GO:0098542,GO:0098657,GO:0098771,GO:0099177,GO:1901019,GO:1901339,GO:1901564,GO:1901576,GO:1902531,GO:1902533,GO:1902882,GO:1902884,GO:1903169,GO:1903530,GO:1903532,GO:1903793,GO:1904062,GO:1904951,GO:1905038,GO:1905952,GO:1905954,GO:2000191,GO:2000193,GO:2000303,GO:2000304,GO:2001233,GO:2001235,GO:2001257-GO:0005515;desc=It is involved in the biological process described with lipid metabolic process
contig_000072	AUGUSTUS	exon	173077	173116	.	+	.	ID=IALE00000014196;Parent=IALM00000004972
contig_000072	AUGUSTUS	exon	173351	173640	.	+	.	ID=IALE00000014197;Parent=IALM00000004972
contig_000072	AUGUSTUS	exon	173704	173874	.	+	.	ID=IALE00000014198;Parent=IALM00000004972
contig_000072	AUGUSTUS	exon	174260	174388	.	+	.	ID=IALE00000014199;Parent=IALM00000004972
contig_000072	AUGUSTUS	exon	177105	177727	.	+	.	ID=IALE00000014200;Parent=IALM00000004972
contig_000072	AUGUSTUS	exon	177784	177981	.	+	.	ID=IALE00000014201;Parent=IALM00000004972
contig_000072	AUGUSTUS	exon	178038	178141	.	+	.	ID=IALE00000014202;Parent=IALM00000004972
contig_000072	AUGUSTUS	exon	178211	178785	.	+	.	ID=IALE00000014203;Parent=IALM00000004972
contig_000072	AUGUSTUS	CDS	173077	173116	1	+	0	ID=IALC00000014196;Parent=IALM00000004972
contig_000072	AUGUSTUS	CDS	173351	173640	1	+	2	ID=IALC00000014197;Parent=IALM00000004972
contig_000072	AUGUSTUS	CDS	173704	173874	1	+	0	ID=IALC00000014198;Parent=IALM00000004972
contig_000072	AUGUSTUS	CDS	174260	174388	1	+	0	ID=IALC00000014199;Parent=IALM00000004972
contig_000072	AUGUSTUS	CDS	177105	177727	1	+	0	ID=IALC00000014200;Parent=IALM00000004972
contig_000072	AUGUSTUS	CDS	177784	177981	1	+	1	ID=IALC00000014201;Parent=IALM00000004972
contig_000072	AUGUSTUS	CDS	178038	178141	1	+	1	ID=IALC00000014202;Parent=IALM00000004972
contig_000072	AUGUSTUS	CDS	178211	178785	1	+	2	ID=IALC00000014203;Parent=IALM00000004972
contig_000072	AUGUSTUS	intron	173117	173350	1	+	.	ID=IALI00000009232;Parent=IALM00000004972
contig_000072	AUGUSTUS	intron	173641	173703	1	+	.	ID=IALI00000009233;Parent=IALM00000004972
contig_000072	AUGUSTUS	intron	173875	174259	1	+	.	ID=IALI00000009234;Parent=IALM00000004972
contig_000072	AUGUSTUS	intron	174389	177104	1	+	.	ID=IALI00000009235;Parent=IALM00000004972
contig_000072	AUGUSTUS	intron	177728	177783	1	+	.	ID=IALI00000009236;Parent=IALM00000004972
contig_000072	AUGUSTUS	intron	177982	178037	1	+	.	ID=IALI00000009237;Parent=IALM00000004972
contig_000072	AUGUSTUS	intron	178142	178210	1	+	.	ID=IALI00000009238;Parent=IALM00000004972
contig_000072	AUGUSTUS	start_codon	173077	173079	.	+	0	ID=IALS00000004959;Parent=IALM00000004972
contig_000072	AUGUSTUS	stop_codon	178783	178785	.	+	0	ID=IALST00000004964;Parent=IALM00000004972
contig_000072	AUGUSTUS	gene	180485	181156	.	-	.	ID=IAL_04402
contig_000072	AUGUSTUS	mRNA	180485	181156	1	-	.	ID=IALM00000004973;Parent=IAL_04402;Dbxref=InterPro:IPR050951;desc=K02A2.6-like
contig_000072	AUGUSTUS	exon	180485	181156	.	-	.	ID=IALE00000014204;Parent=IALM00000004973
contig_000072	AUGUSTUS	CDS	180485	181156	1	-	0	ID=IALC00000014204;Parent=IALM00000004973
contig_000072	AUGUSTUS	start_codon	181154	181156	.	-	0	ID=IALS00000004960;Parent=IALM00000004973
contig_000072	AUGUSTUS	stop_codon	180485	180487	.	-	0	ID=IALST00000004965;Parent=IALM00000004973
contig_000072	AUGUSTUS	gene	189144	190249	.	+	.	ID=IAL_04403
contig_000072	AUGUSTUS	mRNA	189144	190249	0.26	+	.	ID=IALM00000004974;Parent=IAL_04403;Dbxref=InterPro:IPR002641,InterPro:IPR047148,InterPro:IPR016035;gO_terms=GO:0000003,GO:0001932,GO:0001934,GO:0002252,GO:0002253,GO:0002376,GO:0002429,GO:0002431,GO:0002433,GO:0002682,GO:0002684,GO:0002757,GO:0002764,GO:0002768,GO:0002791,GO:0002793,GO:0003008,GO:0003012,GO:0003013,GO:0003018,GO:0003674,GO:0003824,GO:0004620,GO:0004623,GO:0005488,GO:0005515,GO:0005575,GO:0005576,GO:0005615,GO:0005622,GO:0005623,GO:0005737,GO:0005739,GO:0005740,GO:0005743,GO:0005815,GO:0005829,GO:0005856,GO:0006629,GO:0006644,GO:0006650,GO:0006655,GO:0006793,GO:0006796,GO:0006807,GO:0006810,GO:0006873,GO:0006874,GO:0006875,GO:0006897,GO:0006909,GO:0006936,GO:0006939,GO:0006950,GO:0006952,GO:0006955,GO:0006959,GO:0007154,GO:0007165,GO:0007166,GO:0007204,GO:0007565,GO:0007610,GO:0007611,GO:0007613,GO:0008015,GO:0008150,GO:0008152,GO:0008610,GO:0008654,GO:0009058,GO:0009605,GO:0009607,GO:0009617,GO:0009889,GO:0009891,GO:0009893,GO:0009966,GO:0009967,GO:0009987,GO:0010556,GO:0010562,GO:0010604,GO:0010638,GO:0010646,GO:0010647,GO:0010648,GO:0010817,GO:0010821,GO:0010822,GO:0010941,GO:0010942,GO:0010959,GO:0014832,GO:0014848,GO:0015630,GO:0016020,GO:0016192,GO:0016298,GO:0016787,GO:0016788,GO:0017157,GO:0017171,GO:0019216,GO:0019220,GO:0019222,GO:0019637,GO:0019725,GO:0019730,GO:0019731,GO:0019866,GO:0019899,GO:0019900,GO:0019901,GO:0022414,GO:0022898,GO:0023051,GO:0023052,GO:0023056,GO:0023057,GO:0030003,GO:0031090,GO:0031323,GO:0031325,GO:0031326,GO:0031328,GO:0031399,GO:0031401,GO:0031966,GO:0031967,GO:0031975,GO:0032024,GO:0032048,GO:0032049,GO:0032268,GO:0032270,GO:0032303,GO:0032305,GO:0032368,GO:0032370,GO:0032409,GO:0032412,GO:0032501,GO:0032504,GO:0032879,GO:0032880,GO:0032890,GO:0032892,GO:0033043,GO:0033554,GO:0034248,GO:0034250,GO:0034762,GO:0034765,GO:0034976,GO:0035150,GO:0035296,GO:0035774,GO:0036151,GO:0036152,GO:0038093,GO:0038094,GO:0038096,GO:0042325,GO:0042327,GO:0042592,GO:0042742,GO:0042981,GO:0043008,GO:0043065,GO:0043067,GO:0043068,GO:0043207,GO:0043226,GO:0043227,GO:0043228,GO:0043229,GO:0043231,GO:0043232,GO:0043269,GO:0043270,GO:0044070,GO:0044087,GO:0044237,GO:0044238,GO:0044249,GO:0044255,GO:0044421,GO:0044422,GO:0044424,GO:0044429,GO:0044430,GO:0044444,GO:0044446,GO:0044464,GO:0044703,GO:0044706,GO:0045017,GO:0045834,GO:0045921,GO:0045937,GO:0046470,GO:0046471,GO:0046474,GO:0046486,GO:0046883,GO:0046887,GO:0046889,GO:0046890,GO:0047499,GO:0048518,GO:0048519,GO:0048522,GO:0048523,GO:0048583,GO:0048584,GO:0048609,GO:0048878,GO:0050708,GO:0050714,GO:0050776,GO:0050778,GO:0050789,GO:0050794,GO:0050796,GO:0050801,GO:0050804,GO:0050805,GO:0050877,GO:0050880,GO:0050890,GO:0050896,GO:0051046,GO:0051047,GO:0051049,GO:0051050,GO:0051128,GO:0051130,GO:0051171,GO:0051173,GO:0051174,GO:0051179,GO:0051222,GO:0051223,GO:0051234,GO:0051246,GO:0051247,GO:0051480,GO:0051704,GO:0051707,GO:0051716,GO:0051924,GO:0051966,GO:0051967,GO:0052689,GO:0055065,GO:0055074,GO:0055080,GO:0055082,GO:0055088,GO:0055090,GO:0060135,GO:0060255,GO:0060341,GO:0060627,GO:0061178,GO:0065007,GO:0065008,GO:0065009,GO:0070201,GO:0070328,GO:0071704,GO:0072503,GO:0072507,GO:0080090,GO:0080134,GO:0090036,GO:0090037,GO:0090066,GO:0090087,GO:0090153,GO:0090154,GO:0090199,GO:0090200,GO:0090237,GO:0090238,GO:0090276,GO:0090277,GO:0090407,GO:0097164,GO:0097746,GO:0097755,GO:0098542,GO:0098657,GO:0098771,GO:0099177,GO:1901019,GO:1901339,GO:1901564,GO:1901576,GO:1902531,GO:1902533,GO:1902882,GO:1902884,GO:1903169,GO:1903530,GO:1903532,GO:1903793,GO:1904062,GO:1904951,GO:1905038,GO:1905952,GO:1905954,GO:2000191,GO:2000193,GO:2000303,GO:2000304,GO:2001233,GO:2001235,GO:2001257-GO:0006629;desc=It is involved in the biological process described with lipid metabolic process
contig_000072	AUGUSTUS	exon	189144	189325	.	+	.	ID=IALE00000014205;Parent=IALM00000004974
contig_000072	AUGUSTUS	exon	189386	189509	.	+	.	ID=IALE00000014206;Parent=IALM00000004974
contig_000072	AUGUSTUS	exon	189575	189698	.	+	.	ID=IALE00000014207;Parent=IALM00000004974
contig_000072	AUGUSTUS	exon	190152	190249	.	+	.	ID=IALE00000014208;Parent=IALM00000004974
contig_000072	AUGUSTUS	CDS	189144	189325	0.62	+	0	ID=IALC00000014205;Parent=IALM00000004974
contig_000072	AUGUSTUS	CDS	189386	189509	1	+	1	ID=IALC00000014206;Parent=IALM00000004974
contig_000072	AUGUSTUS	CDS	189575	189698	1	+	0	ID=IALC00000014207;Parent=IALM00000004974
contig_000072	AUGUSTUS	CDS	190152	190249	0.49	+	2	ID=IALC00000014208;Parent=IALM00000004974
contig_000072	AUGUSTUS	intron	189326	189385	1	+	.	ID=IALI00000009239;Parent=IALM00000004974
contig_000072	AUGUSTUS	intron	189510	189574	1	+	.	ID=IALI00000009240;Parent=IALM00000004974
contig_000072	AUGUSTUS	intron	189699	190151	1	+	.	ID=IALI00000009241;Parent=IALM00000004974
contig_000072	AUGUSTUS	start_codon	189144	189146	.	+	0	ID=IALS00000004961;Parent=IALM00000004974
contig_000072	AUGUSTUS	stop_codon	190247	190249	.	+	0	ID=IALST00000004966;Parent=IALM00000004974
contig_000072	AUGUSTUS	gene	191015	194890	.	-	.	ID=IAL_04404
contig_000072	AUGUSTUS	mRNA	191015	194890	1	-	.	ID=IALM00000004975;Parent=IAL_04404;Dbxref=InterPro:IPR000477,InterPro:IPR043128,InterPro:IPR021109,InterPro:IPR043502,InterPro:IPR036397,InterPro:IPR041577,InterPro:IPR012337,InterPro:IPR001584,InterPro:IPR041588,InterPro:IPR050951;gO_terms=GO:0003676,GO:0015074;desc=K02A2.6-like
contig_000072	AUGUSTUS	exon	191015	194890	.	-	.	ID=IALE00000014209;Parent=IALM00000004975
contig_000072	AUGUSTUS	CDS	191015	194890	1	-	0	ID=IALC00000014209;Parent=IALM00000004975
contig_000072	AUGUSTUS	start_codon	194888	194890	.	-	0	ID=IALS00000004962;Parent=IALM00000004975
contig_000072	AUGUSTUS	stop_codon	191015	191017	.	-	0	ID=IALST00000004967;Parent=IALM00000004975
contig_000072	AUGUSTUS	gene	227344	229090	.	+	.	ID=IAL_04405
contig_000072	AUGUSTUS	mRNA	227344	229090	1	+	.	ID=IALM00000004976;Parent=IAL_04405;Dbxref=InterPro:IPR009551,InterPro:IPR053936,InterPro:IPR047843;gO_terms=GO:0000132,GO:0000139,GO:0000226,GO:0000278,GO:0001654,GO:0001704,GO:0001706,GO:0001708,GO:0001711,GO:0001714,GO:0001745,GO:0002009,GO:0002119,GO:0002164,GO:0002165,GO:0002790,GO:0002791,GO:0002793,GO:0003002,GO:0003674,GO:0005488,GO:0005515,GO:0005575,GO:0005576,GO:0005615,GO:0005622,GO:0005623,GO:0005737,GO:0005768,GO:0005769,GO:0005770,GO:0005771,GO:0005783,GO:0005789,GO:0005794,GO:0005886,GO:0005887,GO:0006810,GO:0006892,GO:0006893,GO:0006996,GO:0007010,GO:0007017,GO:0007049,GO:0007154,GO:0007163,GO:0007165,GO:0007166,GO:0007267,GO:0007275,GO:0007346,GO:0007350,GO:0007365,GO:0007367,GO:0007369,GO:0007389,GO:0007423,GO:0007444,GO:0007472,GO:0007476,GO:0007478,GO:0007480,GO:0007492,GO:0007552,GO:0007560,GO:0008021,GO:0008104,GO:0008150,GO:0008587,GO:0009306,GO:0009653,GO:0009790,GO:0009791,GO:0009798,GO:0009880,GO:0009886,GO:0009887,GO:0009888,GO:0009966,GO:0009967,GO:0009987,GO:0010008,GO:0010564,GO:0010646,GO:0010647,GO:0012505,GO:0012506,GO:0015031,GO:0015833,GO:0016020,GO:0016021,GO:0016043,GO:0016055,GO:0016192,GO:0016323,GO:0017147,GO:0022402,GO:0023051,GO:0023052,GO:0023056,GO:0023061,GO:0030010,GO:0030111,GO:0030133,GO:0030154,GO:0030177,GO:0030285,GO:0030334,GO:0030658,GO:0030659,GO:0030672,GO:0031090,GO:0031224,GO:0031226,GO:0031227,GO:0031228,GO:0031300,GO:0031301,GO:0031302,GO:0031410,GO:0031594,GO:0031982,GO:0031984,GO:0032386,GO:0032501,GO:0032502,GO:0032879,GO:0032880,GO:0032886,GO:0032940,GO:0033036,GO:0033043,GO:0033157,GO:0034613,GO:0035017,GO:0035107,GO:0035114,GO:0035120,GO:0035218,GO:0035220,GO:0035239,GO:0035282,GO:0035295,GO:0035567,GO:0035987,GO:0040001,GO:0040012,GO:0040025,GO:0042175,GO:0042335,GO:0042734,GO:0042886,GO:0043001,GO:0043226,GO:0043227,GO:0043229,GO:0043230,GO:0043231,GO:0044421,GO:0044422,GO:0044424,GO:0044425,GO:0044431,GO:0044432,GO:0044433,GO:0044440,GO:0044444,GO:0044446,GO:0044456,GO:0044459,GO:0044464,GO:0045165,GO:0045184,GO:0045202,GO:0045211,GO:0046903,GO:0048193,GO:0048513,GO:0048518,GO:0048522,GO:0048546,GO:0048557,GO:0048562,GO:0048563,GO:0048565,GO:0048566,GO:0048568,GO:0048569,GO:0048583,GO:0048584,GO:0048592,GO:0048598,GO:0048646,GO:0048707,GO:0048729,GO:0048731,GO:0048736,GO:0048737,GO:0048749,GO:0048856,GO:0048869,GO:0050708,GO:0050714,GO:0050789,GO:0050794,GO:0050896,GO:0051046,GO:0051047,GO:0051049,GO:0051050,GO:0051128,GO:0051179,GO:0051222,GO:0051223,GO:0051234,GO:0051270,GO:0051293,GO:0051294,GO:0051493,GO:0051640,GO:0051641,GO:0051649,GO:0051653,GO:0051656,GO:0051716,GO:0051726,GO:0055123,GO:0060069,GO:0060341,GO:0060429,GO:0060562,GO:0060795,GO:0060972,GO:0061355,GO:0061356,GO:0061357,GO:0061359,GO:0061951,GO:0065007,GO:0070062,GO:0070201,GO:0070382,GO:0070507,GO:0070727,GO:0070986,GO:0071702,GO:0071705,GO:0071840,GO:0071944,GO:0072657,GO:0072659,GO:0090087,GO:0090150,GO:0090596,GO:0097060,GO:0097458,GO:0097708,GO:0098563,GO:0098588,GO:0098590,GO:0098791,GO:0098793,GO:0098794,GO:0098805,GO:0098827,GO:0098876,GO:0099501,GO:0099503,GO:0198738,GO:1902850,GO:1903047,GO:1903530,GO:1903532,GO:1903561,GO:1903827,GO:1904951,GO:1905114,GO:1990778,GO:2000145-GO:0016055;desc=A segment polarity gene required for wingless (wg)- dependent patterning processes, acting in both wg-sending cells and wg-target cells. In non-neuronal cells wls directs wg secretion. The wls traffic loop encompasses the Golgi, the cell surface, an endocytic compartment and a retrograde route leading back to the Golgi, and involves clathrin-mediated endocytosis and the retromer complex (a conserved protein complex consisting of Vps35 and Vps26). In neuronal cells (the larval motorneuron NMJ), the wg signal moves across the synapse via the release of wls- containing exosome-like vesicles. Postsynaptic wls is required for the trafficking of fz2 through the fz2-interacting protein Grip
contig_000072	AUGUSTUS	exon	227344	228652	.	+	.	ID=IALE00000014210;Parent=IALM00000004976
contig_000072	AUGUSTUS	exon	228714	229090	.	+	.	ID=IALE00000014211;Parent=IALM00000004976
contig_000072	AUGUSTUS	CDS	227344	228652	1	+	0	ID=IALC00000014210;Parent=IALM00000004976
contig_000072	AUGUSTUS	CDS	228714	229090	1	+	2	ID=IALC00000014211;Parent=IALM00000004976
contig_000072	AUGUSTUS	intron	228653	228713	1	+	.	ID=IALI00000009242;Parent=IALM00000004976
contig_000072	AUGUSTUS	start_codon	227344	227346	.	+	0	ID=IALS00000004963;Parent=IALM00000004976
contig_000072	AUGUSTUS	stop_codon	229088	229090	.	+	0	ID=IALST00000004968;Parent=IALM00000004976
contig_000072	AUGUSTUS	gene	232745	233689	.	+	.	ID=IAL_04406
contig_000072	AUGUSTUS	mRNA	232745	233689	1	+	.	ID=IALM00000004977;Parent=IAL_04406;Dbxref=InterPro:IPR036770,InterPro:IPR002110,InterPro:IPR039323;gO_terms=GO:0001932,GO:0002682,GO:0002684,GO:0003674,GO:0005488,GO:0005575,GO:0005622,GO:0005623,GO:0005634,GO:0005737,GO:0006810,GO:0006913,GO:0008150,GO:0009966,GO:0010646,GO:0019207,GO:0019220,GO:0019222,GO:0019887,GO:0023051,GO:0030234,GO:0030496,GO:0031323,GO:0031399,GO:0032268,GO:0042325,GO:0043226,GO:0043227,GO:0043229,GO:0043231,GO:0043549,GO:0044424,GO:0044464,GO:0044877,GO:0045595,GO:0045597,GO:0045637,GO:0045639,GO:0045646,GO:0045648,GO:0045859,GO:0046907,GO:0048518,GO:0048522,GO:0048583,GO:0050789,GO:0050790,GO:0050793,GO:0050794,GO:0051094,GO:0051169,GO:0051171,GO:0051174,GO:0051179,GO:0051234,GO:0051239,GO:0051240,GO:0051246,GO:0051338,GO:0051641,GO:0051649,GO:0060255,GO:0065007,GO:0065008,GO:0065009,GO:0080090,GO:0098772,GO:1902531,GO:1903706,GO:1903708,GO:2000026-GO:0005515;desc=Ankyrin repeat
contig_000072	AUGUSTUS	exon	232745	233689	.	+	.	ID=IALE00000014212;Parent=IALM00000004977
contig_000072	AUGUSTUS	CDS	232745	233689	1	+	0	ID=IALC00000014212;Parent=IALM00000004977
contig_000072	AUGUSTUS	start_codon	232745	232747	.	+	0	ID=IALS00000004964;Parent=IALM00000004977
contig_000072	AUGUSTUS	stop_codon	233687	233689	.	+	0	ID=IALST00000004969;Parent=IALM00000004977
contig_000072	AUGUSTUS	gene	295284	295718	.	+	.	ID=IAL_04407
contig_000072	AUGUSTUS	mRNA	295284	295718	1	+	.	ID=IALM00000004978;Parent=IAL_04407;Dbxref=InterPro:IPR050673,InterPro:IPR035427,InterPro:IPR004217;gO_terms=GO:0001666,GO:0003674,GO:0005215,GO:0005575,GO:0005622,GO:0005623,GO:0005737,GO:0005739,GO:0005740,GO:0005743,GO:0005744,GO:0005758,GO:0006605,GO:0006626,GO:0006810,GO:0006839,GO:0006886,GO:0006950,GO:0006996,GO:0007005,GO:0007155,GO:0007160,GO:0008104,GO:0008150,GO:0008320,GO:0008565,GO:0009628,GO:0009987,GO:0015031,GO:0015399,GO:0015405,GO:0015450,GO:0015833,GO:0016020,GO:0016043,GO:0019866,GO:0022610,GO:0022804,GO:0022857,GO:0022884,GO:0031090,GO:0031589,GO:0031966,GO:0031967,GO:0031970,GO:0031974,GO:0031975,GO:0032991,GO:0033036,GO:0033365,GO:0033554,GO:0034613,GO:0036293,GO:0036294,GO:0042221,GO:0042719,GO:0042721,GO:0042886,GO:0042887,GO:0043226,GO:0043227,GO:0043229,GO:0043231,GO:0043233,GO:0044422,GO:0044424,GO:0044425,GO:0044429,GO:0044444,GO:0044446,GO:0044455,GO:0044464,GO:0045184,GO:0046907,GO:0050896,GO:0051179,GO:0051234,GO:0051641,GO:0051649,GO:0051716,GO:0055085,GO:0070013,GO:0070482,GO:0070585,GO:0070727,GO:0070887,GO:0071453,GO:0071456,GO:0071702,GO:0071705,GO:0071806,GO:0071840,GO:0072594,GO:0072655,GO:0098796,GO:0098798,GO:0098800,GO:1904680,GO:1990351;desc=Tim10/DDP family zinc finger
contig_000072	AUGUSTUS	exon	295284	295308	.	+	.	ID=IALE00000014213;Parent=IALM00000004978
contig_000072	AUGUSTUS	exon	295362	295447	.	+	.	ID=IALE00000014214;Parent=IALM00000004978
contig_000072	AUGUSTUS	exon	295518	295718	.	+	.	ID=IALE00000014215;Parent=IALM00000004978
contig_000072	AUGUSTUS	CDS	295284	295308	1	+	0	ID=IALC00000014213;Parent=IALM00000004978
contig_000072	AUGUSTUS	CDS	295362	295447	1	+	2	ID=IALC00000014214;Parent=IALM00000004978
contig_000072	AUGUSTUS	CDS	295518	295718	1	+	0	ID=IALC00000014215;Parent=IALM00000004978
contig_000072	AUGUSTUS	intron	295309	295361	1	+	.	ID=IALI00000009243;Parent=IALM00000004978
contig_000072	AUGUSTUS	intron	295448	295517	1	+	.	ID=IALI00000009244;Parent=IALM00000004978
contig_000072	AUGUSTUS	start_codon	295284	295286	.	+	0	ID=IALS00000004965;Parent=IALM00000004978
contig_000072	AUGUSTUS	stop_codon	295716	295718	.	+	0	ID=IALST00000004970;Parent=IALM00000004978
contig_000072	AUGUSTUS	gene	308711	310276	.	+	.	ID=IAL_04408
contig_000072	AUGUSTUS	mRNA	308711	310276	0.82	+	.	ID=IALM00000004979;Parent=IAL_04408;Dbxref=InterPro:IPR036397;gO_terms=GO:0003676
contig_000072	AUGUSTUS	exon	308711	309222	.	+	.	ID=IALE00000014216;Parent=IALM00000004979
contig_000072	AUGUSTUS	exon	309997	310276	.	+	.	ID=IALE00000014217;Parent=IALM00000004979
contig_000072	AUGUSTUS	CDS	308711	309222	0.92	+	0	ID=IALC00000014216;Parent=IALM00000004979
contig_000072	AUGUSTUS	CDS	309997	310276	0.9	+	1	ID=IALC00000014217;Parent=IALM00000004979
contig_000072	AUGUSTUS	intron	309223	309996	0.86	+	.	ID=IALI00000009245;Parent=IALM00000004979
contig_000072	AUGUSTUS	start_codon	308711	308713	.	+	0	ID=IALS00000004966;Parent=IALM00000004979
contig_000072	AUGUSTUS	stop_codon	310274	310276	.	+	0	ID=IALST00000004971;Parent=IALM00000004979
contig_000072	AUGUSTUS	gene	311285	392764	.	+	.	ID=IAL_04409
contig_000072	AUGUSTUS	mRNA	311285	392764	1	+	.	ID=IALM00000004980;Parent=IAL_04409;Dbxref=InterPro:IPR002035,InterPro:IPR013608,InterPro:IPR036465,InterPro:IPR051173,InterPro:IPR013680;gO_terms=GO:0003008,GO:0003674,GO:0005215,GO:0005216,GO:0005244,GO:0005245,GO:0005246,GO:0005261,GO:0005262,GO:0005575,GO:0005623,GO:0005886,GO:0005891,GO:0006810,GO:0006811,GO:0006812,GO:0006816,GO:0006897,GO:0006914,GO:0007154,GO:0007267,GO:0007268,GO:0007274,GO:0007528,GO:0007600,GO:0007601,GO:0008150,GO:0008152,GO:0008324,GO:0008582,GO:0009056,GO:0009266,GO:0009314,GO:0009416,GO:0009581,GO:0009582,GO:0009583,GO:0009584,GO:0009605,GO:0009628,GO:0009719,GO:0009725,GO:0009987,GO:0010033,GO:0010243,GO:0015075,GO:0015085,GO:0015267,GO:0015318,GO:0016020,GO:0016021,GO:0016043,GO:0016048,GO:0016192,GO:0016236,GO:0016247,GO:0019233,GO:0022411,GO:0022803,GO:0022832,GO:0022836,GO:0022838,GO:0022839,GO:0022843,GO:0022857,GO:0022890,GO:0023052,GO:0030001,GO:0031224,GO:0032501,GO:0032870,GO:0032984,GO:0032991,GO:0034220,GO:0034702,GO:0034703,GO:0034704,GO:0036465,GO:0040008,GO:0042221,GO:0043434,GO:0043933,GO:0044087,GO:0044237,GO:0044248,GO:0044425,GO:0044456,GO:0044459,GO:0044464,GO:0045202,GO:0045886,GO:0045926,GO:0046873,GO:0048488,GO:0048519,GO:0048523,GO:0048638,GO:0048640,GO:0048786,GO:0050789,GO:0050793,GO:0050794,GO:0050803,GO:0050807,GO:0050808,GO:0050877,GO:0050896,GO:0050906,GO:0050908,GO:0050951,GO:0050953,GO:0050961,GO:0050962,GO:0050965,GO:0051093,GO:0051128,GO:0051129,GO:0051179,GO:0051234,GO:0051239,GO:0051241,GO:0051606,GO:0051641,GO:0051649,GO:0051716,GO:0051960,GO:0051961,GO:0051963,GO:0051964,GO:0055085,GO:0061919,GO:0065007,GO:0065008,GO:0065009,GO:0070588,GO:0070838,GO:0070887,GO:0071310,GO:0071375,GO:0071417,GO:0071495,GO:0071840,GO:0071944,GO:0072511,GO:0097352,GO:0097458,GO:0098655,GO:0098657,GO:0098660,GO:0098662,GO:0098772,GO:0098793,GO:0098796,GO:0098797,GO:0098916,GO:0099003,GO:0099106,GO:0099504,GO:0099536,GO:0099537,GO:1901652,GO:1901653,GO:1901698,GO:1901699,GO:1901700,GO:1901701,GO:1902495,GO:1904396,GO:1904397,GO:1905809,GO:1990314,GO:1990351,GO:2000026;desc=Calcium channel
contig_000072	AUGUSTUS	exon	311285	311394	.	+	.	ID=IALE00000014218;Parent=IALM00000004980
contig_000072	AUGUSTUS	exon	311479	311560	.	+	.	ID=IALE00000014219;Parent=IALM00000004980
contig_000072	AUGUSTUS	exon	320797	320901	.	+	.	ID=IALE00000014220;Parent=IALM00000004980
contig_000072	AUGUSTUS	exon	321111	321378	.	+	.	ID=IALE00000014221;Parent=IALM00000004980
contig_000072	AUGUSTUS	exon	321925	322316	.	+	.	ID=IALE00000014222;Parent=IALM00000004980
contig_000072	AUGUSTUS	exon	336154	336603	.	+	.	ID=IALE00000014223;Parent=IALM00000004980
contig_000072	AUGUSTUS	exon	336727	336867	.	+	.	ID=IALE00000014224;Parent=IALM00000004980
contig_000072	AUGUSTUS	exon	341219	341302	.	+	.	ID=IALE00000014225;Parent=IALM00000004980
contig_000072	AUGUSTUS	exon	341524	341580	.	+	.	ID=IALE00000014226;Parent=IALM00000004980
contig_000072	AUGUSTUS	exon	348169	348249	.	+	.	ID=IALE00000014227;Parent=IALM00000004980
contig_000072	AUGUSTUS	exon	350740	350814	.	+	.	ID=IALE00000014228;Parent=IALM00000004980
contig_000072	AUGUSTUS	exon	350892	350999	.	+	.	ID=IALE00000014229;Parent=IALM00000004980
contig_000072	AUGUSTUS	exon	362731	362802	.	+	.	ID=IALE00000014230;Parent=IALM00000004980
contig_000072	AUGUSTUS	exon	363000	363202	.	+	.	ID=IALE00000014231;Parent=IALM00000004980
contig_000072	AUGUSTUS	exon	363266	363408	.	+	.	ID=IALE00000014232;Parent=IALM00000004980
contig_000072	AUGUSTUS	exon	364269	364319	.	+	.	ID=IALE00000014233;Parent=IALM00000004980
contig_000072	AUGUSTUS	exon	371392	371485	.	+	.	ID=IALE00000014234;Parent=IALM00000004980
contig_000072	AUGUSTUS	exon	381260	381307	.	+	.	ID=IALE00000014235;Parent=IALM00000004980
contig_000072	AUGUSTUS	exon	381412	381522	.	+	.	ID=IALE00000014236;Parent=IALM00000004980
contig_000072	AUGUSTUS	exon	388857	389115	.	+	.	ID=IALE00000014237;Parent=IALM00000004980
contig_000072	AUGUSTUS	exon	391965	392189	.	+	.	ID=IALE00000014238;Parent=IALM00000004980
contig_000072	AUGUSTUS	exon	392252	392764	.	+	.	ID=IALE00000014239;Parent=IALM00000004980
contig_000072	AUGUSTUS	CDS	311285	311394	1	+	0	ID=IALC00000014218;Parent=IALM00000004980
contig_000072	AUGUSTUS	CDS	311479	311560	1	+	1	ID=IALC00000014219;Parent=IALM00000004980
contig_000072	AUGUSTUS	CDS	320797	320901	1	+	0	ID=IALC00000014220;Parent=IALM00000004980
contig_000072	AUGUSTUS	CDS	321111	321378	1	+	0	ID=IALC00000014221;Parent=IALM00000004980
contig_000072	AUGUSTUS	CDS	321925	322316	1	+	2	ID=IALC00000014222;Parent=IALM00000004980
contig_000072	AUGUSTUS	CDS	336154	336603	1	+	0	ID=IALC00000014223;Parent=IALM00000004980
contig_000072	AUGUSTUS	CDS	336727	336867	1	+	0	ID=IALC00000014224;Parent=IALM00000004980
contig_000072	AUGUSTUS	CDS	341219	341302	1	+	0	ID=IALC00000014225;Parent=IALM00000004980
contig_000072	AUGUSTUS	CDS	341524	341580	1	+	0	ID=IALC00000014226;Parent=IALM00000004980
contig_000072	AUGUSTUS	CDS	348169	348249	1	+	0	ID=IALC00000014227;Parent=IALM00000004980
contig_000072	AUGUSTUS	CDS	350740	350814	1	+	0	ID=IALC00000014228;Parent=IALM00000004980
contig_000072	AUGUSTUS	CDS	350892	350999	1	+	0	ID=IALC00000014229;Parent=IALM00000004980
contig_000072	AUGUSTUS	CDS	362731	362802	1	+	0	ID=IALC00000014230;Parent=IALM00000004980
contig_000072	AUGUSTUS	CDS	363000	363202	1	+	0	ID=IALC00000014231;Parent=IALM00000004980
contig_000072	AUGUSTUS	CDS	363266	363408	1	+	1	ID=IALC00000014232;Parent=IALM00000004980
contig_000072	AUGUSTUS	CDS	364269	364319	1	+	2	ID=IALC00000014233;Parent=IALM00000004980
contig_000072	AUGUSTUS	CDS	371392	371485	1	+	2	ID=IALC00000014234;Parent=IALM00000004980
contig_000072	AUGUSTUS	CDS	381260	381307	1	+	1	ID=IALC00000014235;Parent=IALM00000004980
contig_000072	AUGUSTUS	CDS	381412	381522	1	+	1	ID=IALC00000014236;Parent=IALM00000004980
contig_000072	AUGUSTUS	CDS	388857	389115	1	+	1	ID=IALC00000014237;Parent=IALM00000004980
contig_000072	AUGUSTUS	CDS	391965	392189	1	+	0	ID=IALC00000014238;Parent=IALM00000004980
contig_000072	AUGUSTUS	CDS	392252	392764	1	+	0	ID=IALC00000014239;Parent=IALM00000004980
contig_000072	AUGUSTUS	intron	311395	311478	1	+	.	ID=IALI00000009246;Parent=IALM00000004980
contig_000072	AUGUSTUS	intron	311561	320796	1	+	.	ID=IALI00000009247;Parent=IALM00000004980
contig_000072	AUGUSTUS	intron	320902	321110	1	+	.	ID=IALI00000009248;Parent=IALM00000004980
contig_000072	AUGUSTUS	intron	321379	321924	1	+	.	ID=IALI00000009249;Parent=IALM00000004980
contig_000072	AUGUSTUS	intron	322317	336153	1	+	.	ID=IALI00000009250;Parent=IALM00000004980
contig_000072	AUGUSTUS	intron	336604	336726	1	+	.	ID=IALI00000009251;Parent=IALM00000004980
contig_000072	AUGUSTUS	intron	336868	341218	1	+	.	ID=IALI00000009252;Parent=IALM00000004980
contig_000072	AUGUSTUS	intron	341303	341523	1	+	.	ID=IALI00000009253;Parent=IALM00000004980
contig_000072	AUGUSTUS	intron	341581	348168	1	+	.	ID=IALI00000009254;Parent=IALM00000004980
contig_000072	AUGUSTUS	intron	348250	350739	1	+	.	ID=IALI00000009255;Parent=IALM00000004980
contig_000072	AUGUSTUS	intron	350815	350891	1	+	.	ID=IALI00000009256;Parent=IALM00000004980
contig_000072	AUGUSTUS	intron	351000	362730	1	+	.	ID=IALI00000009257;Parent=IALM00000004980
contig_000072	AUGUSTUS	intron	362803	362999	1	+	.	ID=IALI00000009258;Parent=IALM00000004980
contig_000072	AUGUSTUS	intron	363203	363265	1	+	.	ID=IALI00000009259;Parent=IALM00000004980
contig_000072	AUGUSTUS	intron	363409	364268	1	+	.	ID=IALI00000009260;Parent=IALM00000004980
contig_000072	AUGUSTUS	intron	364320	371391	1	+	.	ID=IALI00000009261;Parent=IALM00000004980
contig_000072	AUGUSTUS	intron	371486	381259	1	+	.	ID=IALI00000009262;Parent=IALM00000004980
contig_000072	AUGUSTUS	intron	381308	381411	1	+	.	ID=IALI00000009263;Parent=IALM00000004980
contig_000072	AUGUSTUS	intron	381523	388856	1	+	.	ID=IALI00000009264;Parent=IALM00000004980
contig_000072	AUGUSTUS	intron	389116	391964	1	+	.	ID=IALI00000009265;Parent=IALM00000004980
contig_000072	AUGUSTUS	intron	392190	392251	1	+	.	ID=IALI00000009266;Parent=IALM00000004980
contig_000072	AUGUSTUS	start_codon	311285	311287	.	+	0	ID=IALS00000004967;Parent=IALM00000004980
contig_000072	AUGUSTUS	stop_codon	392762	392764	.	+	0	ID=IALST00000004972;Parent=IALM00000004980
contig_000072	AUGUSTUS	gene	417687	436086	.	-	.	ID=IAL_04410
contig_000072	AUGUSTUS	mRNA	417687	436086	0.45	-	.	ID=IALM00000004981;Parent=IAL_04410;gO_terms=GO:0003674,GO:0005488,GO:0005515;desc=Coiled-coil domain-containing protein
contig_000072	AUGUSTUS	exon	417687	418509	.	-	.	ID=IALE00000014240;Parent=IALM00000004981
contig_000072	AUGUSTUS	exon	418702	418868	.	-	.	ID=IALE00000014241;Parent=IALM00000004981
contig_000072	AUGUSTUS	exon	436027	436086	.	-	.	ID=IALE00000014242;Parent=IALM00000004981
contig_000072	AUGUSTUS	CDS	417687	418509	0.99	-	1	ID=IALC00000014240;Parent=IALM00000004981
contig_000072	AUGUSTUS	CDS	418702	418868	1	-	0	ID=IALC00000014241;Parent=IALM00000004981
contig_000072	AUGUSTUS	CDS	436027	436086	0.46	-	0	ID=IALC00000014242;Parent=IALM00000004981
contig_000072	AUGUSTUS	intron	418510	418701	1	-	.	ID=IALI00000009267;Parent=IALM00000004981
contig_000072	AUGUSTUS	intron	418869	436026	0.48	-	.	ID=IALI00000009268;Parent=IALM00000004981
contig_000072	AUGUSTUS	start_codon	436084	436086	.	-	0	ID=IALS00000004968;Parent=IALM00000004981
contig_000072	AUGUSTUS	stop_codon	417687	417689	.	-	0	ID=IALST00000004973;Parent=IALM00000004981
contig_000072	AUGUSTUS	gene	436150	437532	.	+	.	ID=IAL_04411
contig_000072	AUGUSTUS	mRNA	436150	437532	1	+	.	ID=IALM00000004982;Parent=IAL_04411;Dbxref=InterPro:IPR006091,InterPro:IPR009100,InterPro:IPR052033,InterPro:IPR036250,InterPro:IPR009075,InterPro:IPR006089,InterPro:IPR037069,InterPro:IPR013786,InterPro:IPR046373;gO_terms=GO:0000062,GO:0000166,GO:0003674,GO:0003824,GO:0003995,GO:0004361,GO:0005488,GO:0005575,GO:0005622,GO:0005623,GO:0005737,GO:0005739,GO:0005759,GO:0006082,GO:0006139,GO:0006163,GO:0006164,GO:0006520,GO:0006553,GO:0006554,GO:0006568,GO:0006575,GO:0006576,GO:0006586,GO:0006629,GO:0006631,GO:0006635,GO:0006637,GO:0006725,GO:0006732,GO:0006753,GO:0006790,GO:0006793,GO:0006796,GO:0006807,GO:0008150,GO:0008152,GO:0009056,GO:0009058,GO:0009062,GO:0009063,GO:0009066,GO:0009068,GO:0009072,GO:0009108,GO:0009117,GO:0009150,GO:0009152,GO:0009165,GO:0009259,GO:0009260,GO:0009308,GO:0009987,GO:0016042,GO:0016054,GO:0016491,GO:0016627,GO:0017076,GO:0018130,GO:0019395,GO:0019438,GO:0019637,GO:0019693,GO:0019752,GO:0030258,GO:0030554,GO:0031974,GO:0032553,GO:0032555,GO:0032559,GO:0032787,GO:0033218,GO:0033539,GO:0033865,GO:0033866,GO:0033875,GO:0034030,GO:0034032,GO:0034033,GO:0034440,GO:0034641,GO:0034654,GO:0035337,GO:0035383,GO:0035384,GO:0036094,GO:0042219,GO:0042430,GO:0043167,GO:0043168,GO:0043226,GO:0043227,GO:0043229,GO:0043231,GO:0043233,GO:0043436,GO:0043603,GO:0043604,GO:0044106,GO:0044237,GO:0044238,GO:0044242,GO:0044248,GO:0044249,GO:0044255,GO:0044271,GO:0044272,GO:0044281,GO:0044282,GO:0044422,GO:0044424,GO:0044429,GO:0044444,GO:0044446,GO:0044464,GO:0046390,GO:0046395,GO:0046483,GO:0046946,GO:0046948,GO:0046949,GO:0048037,GO:0050660,GO:0050662,GO:0051186,GO:0051188,GO:0055086,GO:0055114,GO:0070013,GO:0071616,GO:0071704,GO:0072329,GO:0072521,GO:0072522,GO:0090407,GO:0097159,GO:0097367,GO:1901135,GO:1901137,GO:1901265,GO:1901293,GO:1901360,GO:1901362,GO:1901363,GO:1901564,GO:1901565,GO:1901566,GO:1901567,GO:1901568,GO:1901570,GO:1901575,GO:1901576,GO:1901605,GO:1901606,GO:1901681-GO:0016627;desc=flavin adenine dinucleotide binding. It is involved in the biological process described with oxidation-reduction process
contig_000072	AUGUSTUS	exon	436150	436612	.	+	.	ID=IALE00000014243;Parent=IALM00000004982
contig_000072	AUGUSTUS	exon	436739	437532	.	+	.	ID=IALE00000014244;Parent=IALM00000004982
contig_000072	AUGUSTUS	CDS	436150	436612	1	+	0	ID=IALC00000014243;Parent=IALM00000004982
contig_000072	AUGUSTUS	CDS	436739	437532	1	+	2	ID=IALC00000014244;Parent=IALM00000004982
contig_000072	AUGUSTUS	intron	436613	436738	1	+	.	ID=IALI00000009269;Parent=IALM00000004982
contig_000072	AUGUSTUS	start_codon	436150	436152	.	+	0	ID=IALS00000004969;Parent=IALM00000004982
contig_000072	AUGUSTUS	stop_codon	437530	437532	.	+	0	ID=IALST00000004974;Parent=IALM00000004982
contig_000072	AUGUSTUS	gene	443371	447382	.	-	.	ID=IAL_04412
contig_000072	AUGUSTUS	mRNA	443371	447382	0.5	-	.	ID=IALM00000004983;Parent=IAL_04412;gO_terms=GO:0003674,GO:0005488,GO:0005515;desc=Coiled-coil domain-containing protein
contig_000072	AUGUSTUS	exon	443371	443532	.	-	.	ID=IALE00000014245;Parent=IALM00000004983
contig_000072	AUGUSTUS	exon	443648	443986	.	-	.	ID=IALE00000014246;Parent=IALM00000004983
contig_000072	AUGUSTUS	exon	447323	447382	.	-	.	ID=IALE00000014247;Parent=IALM00000004983
contig_000072	AUGUSTUS	CDS	443371	443532	0.97	-	0	ID=IALC00000014245;Parent=IALM00000004983
contig_000072	AUGUSTUS	CDS	443648	443986	1	-	0	ID=IALC00000014246;Parent=IALM00000004983
contig_000072	AUGUSTUS	CDS	447323	447382	0.51	-	0	ID=IALC00000014247;Parent=IALM00000004983
contig_000072	AUGUSTUS	intron	443533	443647	1	-	.	ID=IALI00000009270;Parent=IALM00000004983
contig_000072	AUGUSTUS	intron	443987	447322	0.51	-	.	ID=IALI00000009271;Parent=IALM00000004983
contig_000072	AUGUSTUS	start_codon	447380	447382	.	-	0	ID=IALS00000004970;Parent=IALM00000004983
contig_000072	AUGUSTUS	stop_codon	443371	443373	.	-	0	ID=IALST00000004975;Parent=IALM00000004983
contig_000072	AUGUSTUS	gene	451543	459642	.	-	.	ID=IAL_04413
contig_000072	AUGUSTUS	mRNA	451543	459642	0.58	-	.	ID=IALM00000004984;Parent=IAL_04413;Dbxref=InterPro:IPR011011,InterPro:IPR013083;gO_terms=GO:0003674,GO:0005488,GO:0005515;desc=Coiled-coil domain-containing protein
contig_000072	AUGUSTUS	exon	451543	452415	.	-	.	ID=IALE00000014248;Parent=IALM00000004984
contig_000072	AUGUSTUS	exon	457279	457372	.	-	.	ID=IALE00000014249;Parent=IALM00000004984
contig_000072	AUGUSTUS	exon	457442	457580	.	-	.	ID=IALE00000014250;Parent=IALM00000004984
contig_000072	AUGUSTUS	exon	458670	458869	.	-	.	ID=IALE00000014251;Parent=IALM00000004984
contig_000072	AUGUSTUS	exon	458927	459120	.	-	.	ID=IALE00000014252;Parent=IALM00000004984
contig_000072	AUGUSTUS	exon	459339	459449	.	-	.	ID=IALE00000014253;Parent=IALM00000004984
contig_000072	AUGUSTUS	exon	459505	459642	.	-	.	ID=IALE00000014254;Parent=IALM00000004984
contig_000072	AUGUSTUS	CDS	451543	452415	0.58	-	0	ID=IALC00000014248;Parent=IALM00000004984
contig_000072	AUGUSTUS	CDS	457279	457372	0.99	-	1	ID=IALC00000014249;Parent=IALM00000004984
contig_000072	AUGUSTUS	CDS	457442	457580	1	-	2	ID=IALC00000014250;Parent=IALM00000004984
contig_000072	AUGUSTUS	CDS	458670	458869	1	-	1	ID=IALC00000014251;Parent=IALM00000004984
contig_000072	AUGUSTUS	CDS	458927	459120	1	-	0	ID=IALC00000014252;Parent=IALM00000004984
contig_000072	AUGUSTUS	CDS	459339	459449	1	-	0	ID=IALC00000014253;Parent=IALM00000004984
contig_000072	AUGUSTUS	CDS	459505	459642	1	-	0	ID=IALC00000014254;Parent=IALM00000004984
contig_000072	AUGUSTUS	intron	452416	457278	0.8	-	.	ID=IALI00000009272;Parent=IALM00000004984
contig_000072	AUGUSTUS	intron	457373	457441	1	-	.	ID=IALI00000009273;Parent=IALM00000004984
contig_000072	AUGUSTUS	intron	457581	458669	1	-	.	ID=IALI00000009274;Parent=IALM00000004984
contig_000072	AUGUSTUS	intron	458870	458926	1	-	.	ID=IALI00000009275;Parent=IALM00000004984
contig_000072	AUGUSTUS	intron	459121	459338	1	-	.	ID=IALI00000009276;Parent=IALM00000004984
contig_000072	AUGUSTUS	intron	459450	459504	1	-	.	ID=IALI00000009277;Parent=IALM00000004984
contig_000072	AUGUSTUS	start_codon	459640	459642	.	-	0	ID=IALS00000004971;Parent=IALM00000004984
contig_000072	AUGUSTUS	stop_codon	451543	451545	.	-	0	ID=IALST00000004976;Parent=IALM00000004984
contig_000072	AUGUSTUS	gene	472417	473277	.	+	.	ID=IAL_04414
contig_000072	AUGUSTUS	mRNA	472417	473277	0.98	+	.	ID=IALM00000004985;Parent=IAL_04414;Dbxref=InterPro:IPR020059,InterPro:IPR020056,InterPro:IPR020058,InterPro:IPR020061,InterPro:IPR049437,InterPro:IPR011035,InterPro:IPR050132;gO_terms=GO:0000902,GO:0000904,GO:0001932,GO:0001933,GO:0003674,GO:0003676,GO:0003723,GO:0003824,GO:0004812,GO:0004819,GO:0004857,GO:0004860,GO:0005488,GO:0005515,GO:0005575,GO:0005622,GO:0005623,GO:0005737,GO:0005739,GO:0005759,GO:0005829,GO:0006082,GO:0006139,GO:0006355,GO:0006399,GO:0006412,GO:0006418,GO:0006425,GO:0006469,GO:0006518,GO:0006520,GO:0006725,GO:0006807,GO:0007275,GO:0007399,GO:0007417,GO:0007420,GO:0008150,GO:0008152,GO:0009058,GO:0009059,GO:0009653,GO:0009889,GO:0009890,GO:0009892,GO:0009966,GO:0009968,GO:0009987,GO:0010467,GO:0010468,GO:0010556,GO:0010558,GO:0010563,GO:0010605,GO:0010629,GO:0010646,GO:0010648,GO:0010941,GO:0016043,GO:0016070,GO:0016358,GO:0016874,GO:0016875,GO:0017101,GO:0019207,GO:0019210,GO:0019219,GO:0019220,GO:0019222,GO:0019538,GO:0019752,GO:0019887,GO:0019899,GO:0019900,GO:0019901,GO:0022008,GO:0023051,GO:0023057,GO:0030030,GO:0030154,GO:0030182,GO:0030234,GO:0031175,GO:0031323,GO:0031324,GO:0031326,GO:0031327,GO:0031399,GO:0031400,GO:0031974,GO:0032268,GO:0032269,GO:0032501,GO:0032502,GO:0032872,GO:0032873,GO:0032989,GO:0032990,GO:0032991,GO:0033673,GO:0034641,GO:0034645,GO:0034660,GO:0042325,GO:0042326,GO:0042981,GO:0043038,GO:0043039,GO:0043043,GO:0043066,GO:0043067,GO:0043069,GO:0043086,GO:0043170,GO:0043226,GO:0043227,GO:0043229,GO:0043231,GO:0043233,GO:0043408,GO:0043409,GO:0043436,GO:0043549,GO:0043603,GO:0043604,GO:0044092,GO:0044237,GO:0044238,GO:0044249,GO:0044260,GO:0044267,GO:0044271,GO:0044281,GO:0044422,GO:0044424,GO:0044429,GO:0044444,GO:0044446,GO:0044464,GO:0045859,GO:0045892,GO:0045934,GO:0045936,GO:0046483,GO:0048468,GO:0048513,GO:0048519,GO:0048523,GO:0048583,GO:0048585,GO:0048666,GO:0048667,GO:0048699,GO:0048731,GO:0048812,GO:0048813,GO:0048856,GO:0048858,GO:0048869,GO:0050789,GO:0050790,GO:0050794,GO:0051171,GO:0051172,GO:0051174,GO:0051246,GO:0051248,GO:0051252,GO:0051253,GO:0051338,GO:0051348,GO:0060255,GO:0060322,GO:0060548,GO:0065007,GO:0065009,GO:0070013,GO:0070302,GO:0070303,GO:0071704,GO:0071840,GO:0080090,GO:0080134,GO:0080135,GO:0090304,GO:0097159,GO:0098772,GO:0120036,GO:0120039,GO:0140098,GO:0140101,GO:1901360,GO:1901363,GO:1901564,GO:1901566,GO:1901576,GO:1902531,GO:1902532,GO:1902679,GO:1903506,GO:1903507,GO:2000112,GO:2000113,GO:2001141,GO:2001233,GO:2001234-GO:0000166,GO:0005524;desc=Belongs to the class-I aminoacyl-tRNA synthetase family
contig_000072	AUGUSTUS	exon	472417	473277	.	+	.	ID=IALE00000014255;Parent=IALM00000004985
contig_000072	AUGUSTUS	CDS	472417	473277	0.98	+	0	ID=IALC00000014255;Parent=IALM00000004985
contig_000072	AUGUSTUS	start_codon	472417	472419	.	+	0	ID=IALS00000004972;Parent=IALM00000004985
contig_000072	AUGUSTUS	stop_codon	473275	473277	.	+	0	ID=IALST00000004977;Parent=IALM00000004985
contig_000072	AUGUSTUS	gene	483561	484614	.	+	.	ID=IAL_04415
contig_000072	AUGUSTUS	mRNA	483561	484614	1	+	.	ID=IALM00000004986;Parent=IAL_04415;Dbxref=InterPro:IPR027500,InterPro:IPR001593;gO_terms=GO:0000184,GO:0000956,GO:0002181,GO:0003674,GO:0003676,GO:0003723,GO:0003729,GO:0003735,GO:0005198,GO:0005488,GO:0005515,GO:0005575,GO:0005622,GO:0005623,GO:0005634,GO:0005654,GO:0005730,GO:0005737,GO:0005783,GO:0005829,GO:0005840,GO:0006139,GO:0006401,GO:0006402,GO:0006412,GO:0006413,GO:0006417,GO:0006518,GO:0006605,GO:0006612,GO:0006613,GO:0006614,GO:0006725,GO:0006807,GO:0006810,GO:0006886,GO:0007275,GO:0008104,GO:0008150,GO:0008152,GO:0008284,GO:0009056,GO:0009057,GO:0009058,GO:0009059,GO:0009636,GO:0009790,GO:0009792,GO:0009889,GO:0009891,GO:0009892,GO:0009893,GO:0009987,GO:0010033,GO:0010467,GO:0010468,GO:0010556,GO:0010557,GO:0010604,GO:0010605,GO:0010608,GO:0010628,GO:0010629,GO:0010941,GO:0012505,GO:0015031,GO:0015833,GO:0015935,GO:0016070,GO:0016071,GO:0019222,GO:0019439,GO:0019538,GO:0022626,GO:0022627,GO:0031323,GO:0031325,GO:0031326,GO:0031328,GO:0031369,GO:0031974,GO:0031981,GO:0032268,GO:0032270,GO:0032501,GO:0032502,GO:0032991,GO:0033036,GO:0033365,GO:0034248,GO:0034250,GO:0034613,GO:0034641,GO:0034645,GO:0034655,GO:0042127,GO:0042221,GO:0042493,GO:0042886,GO:0042981,GO:0043009,GO:0043043,GO:0043066,GO:0043067,GO:0043069,GO:0043170,GO:0043226,GO:0043227,GO:0043228,GO:0043229,GO:0043231,GO:0043232,GO:0043233,GO:0043603,GO:0043604,GO:0044237,GO:0044238,GO:0044248,GO:0044249,GO:0044260,GO:0044265,GO:0044267,GO:0044270,GO:0044271,GO:0044391,GO:0044422,GO:0044424,GO:0044428,GO:0044444,GO:0044445,GO:0044446,GO:0044464,GO:0044877,GO:0045047,GO:0045184,GO:0045471,GO:0045727,GO:0046483,GO:0046677,GO:0046700,GO:0046907,GO:0048027,GO:0048145,GO:0048146,GO:0048518,GO:0048519,GO:0048522,GO:0048523,GO:0048856,GO:0050789,GO:0050794,GO:0050896,GO:0051171,GO:0051173,GO:0051179,GO:0051234,GO:0051246,GO:0051247,GO:0051641,GO:0051649,GO:0060255,GO:0060548,GO:0065007,GO:0070013,GO:0070727,GO:0070972,GO:0071702,GO:0071704,GO:0071705,GO:0072594,GO:0072599,GO:0072657,GO:0080090,GO:0090150,GO:0090304,GO:0097159,GO:0097305,GO:1901360,GO:1901361,GO:1901363,GO:1901564,GO:1901566,GO:1901575,GO:1901576,GO:1901700,GO:1990904,GO:2000112-GO:0003735;desc=40S ribosomal protein S3a
contig_000072	AUGUSTUS	exon	483561	483901	.	+	.	ID=IALE00000014256;Parent=IALM00000004986
contig_000072	AUGUSTUS	exon	484149	484614	.	+	.	ID=IALE00000014257;Parent=IALM00000004986
contig_000072	AUGUSTUS	CDS	483561	483901	1	+	0	ID=IALC00000014256;Parent=IALM00000004986
contig_000072	AUGUSTUS	CDS	484149	484614	1	+	1	ID=IALC00000014257;Parent=IALM00000004986
contig_000072	AUGUSTUS	intron	483902	484148	1	+	.	ID=IALI00000009278;Parent=IALM00000004986
contig_000072	AUGUSTUS	start_codon	483561	483563	.	+	0	ID=IALS00000004973;Parent=IALM00000004986
contig_000072	AUGUSTUS	stop_codon	484612	484614	.	+	0	ID=IALST00000004978;Parent=IALM00000004986
contig_000072	AUGUSTUS	gene	503608	505611	.	-	.	ID=IAL_04416
contig_000072	AUGUSTUS	mRNA	503608	505611	1	-	.	ID=IALM00000004987;Parent=IAL_04416;Dbxref=InterPro:IPR019140;gO_terms=GO:0000228,GO:0000785,GO:0000790,GO:0000819,GO:0003674,GO:0003682,GO:0005488,GO:0005575,GO:0005622,GO:0005623,GO:0005634,GO:0005654,GO:0005694,GO:0005737,GO:0005829,GO:0005886,GO:0006139,GO:0006259,GO:0006260,GO:0006261,GO:0006725,GO:0006807,GO:0006996,GO:0007049,GO:0007059,GO:0007062,GO:0008150,GO:0008152,GO:0009058,GO:0009059,GO:0009987,GO:0016020,GO:0016043,GO:0022402,GO:0031974,GO:0031981,GO:0032991,GO:0034641,GO:0034645,GO:0042555,GO:0043170,GO:0043226,GO:0043227,GO:0043228,GO:0043229,GO:0043231,GO:0043232,GO:0043233,GO:0044237,GO:0044238,GO:0044249,GO:0044260,GO:0044422,GO:0044424,GO:0044427,GO:0044428,GO:0044444,GO:0044446,GO:0044454,GO:0044464,GO:0046483,GO:0051276,GO:0070013,GO:0071704,GO:0071840,GO:0071944,GO:0090304,GO:0098813,GO:1901360,GO:1901576;desc=Mini-chromosome maintenance replisome factor
contig_000072	AUGUSTUS	exon	503608	503994	.	-	.	ID=IALE00000014258;Parent=IALM00000004987
contig_000072	AUGUSTUS	exon	504051	504294	.	-	.	ID=IALE00000014259;Parent=IALM00000004987
contig_000072	AUGUSTUS	exon	504398	505611	.	-	.	ID=IALE00000014260;Parent=IALM00000004987
contig_000072	AUGUSTUS	CDS	503608	503994	1	-	0	ID=IALC00000014258;Parent=IALM00000004987
contig_000072	AUGUSTUS	CDS	504051	504294	1	-	1	ID=IALC00000014259;Parent=IALM00000004987
contig_000072	AUGUSTUS	CDS	504398	505611	1	-	0	ID=IALC00000014260;Parent=IALM00000004987
contig_000072	AUGUSTUS	intron	503995	504050	1	-	.	ID=IALI00000009279;Parent=IALM00000004987
contig_000072	AUGUSTUS	intron	504295	504397	1	-	.	ID=IALI00000009280;Parent=IALM00000004987
contig_000072	AUGUSTUS	start_codon	505609	505611	.	-	0	ID=IALS00000004974;Parent=IALM00000004987
contig_000072	AUGUSTUS	stop_codon	503608	503610	.	-	0	ID=IALST00000004979;Parent=IALM00000004987
contig_000072	AUGUSTUS	gene	518722	572817	.	-	.	ID=IAL_04417
contig_000072	GeneMark.hmm3	mRNA	518722	530244	.	-	.	ID=IALM00000004988;Parent=IAL_04417;Dbxref=InterPro:IPR007603;gO_terms=GO:0001505,GO:0003674,GO:0005215,GO:0005326,GO:0005575,GO:0005622,GO:0005623,GO:0005634,GO:0005654,GO:0005737,GO:0005739,GO:0005740,GO:0005741,GO:0005886,GO:0006576,GO:0006629,GO:0006644,GO:0006650,GO:0006656,GO:0006793,GO:0006796,GO:0006807,GO:0006810,GO:0006811,GO:0006812,GO:0006836,GO:0008150,GO:0008152,GO:0008324,GO:0008519,GO:0008610,GO:0008654,GO:0009056,GO:0009058,GO:0009308,GO:0009310,GO:0009987,GO:0015075,GO:0015101,GO:0015220,GO:0015695,GO:0015696,GO:0015871,GO:0016020,GO:0016021,GO:0019637,GO:0019695,GO:0019867,GO:0022857,GO:0031090,GO:0031224,GO:0031966,GO:0031967,GO:0031968,GO:0031974,GO:0031975,GO:0031981,GO:0034220,GO:0034641,GO:0042133,GO:0042135,GO:0042402,GO:0042426,GO:0043226,GO:0043227,GO:0043229,GO:0043231,GO:0043233,GO:0044106,GO:0044237,GO:0044238,GO:0044248,GO:0044249,GO:0044255,GO:0044422,GO:0044424,GO:0044425,GO:0044428,GO:0044429,GO:0044444,GO:0044446,GO:0044464,GO:0045017,GO:0046470,GO:0046474,GO:0046486,GO:0051179,GO:0051234,GO:0055085,GO:0065007,GO:0065008,GO:0070013,GO:0071702,GO:0071704,GO:0071705,GO:0071944,GO:0072488,GO:0090407,GO:0097164,GO:0098588,GO:0098655,GO:0098805,GO:1901564,GO:1901565,GO:1901566,GO:1901575,GO:1901576-GO:0022857;desc=Plasma-membrane choline transporter
contig_000072	GeneMark.hmm3	exon	518722	518955	0	-	.	ID=IALE00000014261;Parent=IALM00000004988
contig_000072	GeneMark.hmm3	exon	520306	520527	0	-	.	ID=IALE00000014262;Parent=IALM00000004988
contig_000072	GeneMark.hmm3	exon	529672	529834	0	-	.	ID=IALE00000014263;Parent=IALM00000004988
contig_000072	GeneMark.hmm3	exon	530009	530244	0	-	.	ID=IALE00000014264;Parent=IALM00000004988
contig_000072	GeneMark.hmm3	CDS	518722	518955	.	-	0	ID=IALC00000014261;Parent=IALM00000004988
contig_000072	GeneMark.hmm3	CDS	520306	520527	.	-	0	ID=IALC00000014262;Parent=IALM00000004988
contig_000072	GeneMark.hmm3	CDS	529672	529834	.	-	1	ID=IALC00000014263;Parent=IALM00000004988
contig_000072	GeneMark.hmm3	CDS	530009	530244	.	-	0	ID=IALC00000014264;Parent=IALM00000004988
contig_000072	GeneMark.hmm3	intron	518956	520305	.	-	0	ID=IALI00000009281;Parent=IALM00000004988
contig_000072	GeneMark.hmm3	intron	520528	529671	.	-	1	ID=IALI00000009282;Parent=IALM00000004988
contig_000072	GeneMark.hmm3	intron	529835	530008	.	-	0	ID=IALI00000009283;Parent=IALM00000004988
contig_000072	GeneMark.hmm3	start_codon	530242	530244	.	-	0	ID=IALS00000004975;Parent=IALM00000004988
contig_000072	GeneMark.hmm3	stop_codon	518722	518724	.	-	0	ID=IALST00000004980;Parent=IALM00000004988
contig_000072	AUGUSTUS	mRNA	518722	572817	0.77	-	.	ID=IALM00000004989;Parent=IAL_04417;Dbxref=InterPro:IPR007603;gO_terms=GO:0001505,GO:0003674,GO:0005215,GO:0005326,GO:0005575,GO:0005622,GO:0005623,GO:0005634,GO:0005654,GO:0005737,GO:0005739,GO:0005740,GO:0005741,GO:0005886,GO:0006576,GO:0006629,GO:0006644,GO:0006650,GO:0006656,GO:0006793,GO:0006796,GO:0006807,GO:0006810,GO:0006811,GO:0006812,GO:0006836,GO:0008150,GO:0008152,GO:0008324,GO:0008519,GO:0008610,GO:0008654,GO:0009056,GO:0009058,GO:0009308,GO:0009310,GO:0009987,GO:0015075,GO:0015101,GO:0015220,GO:0015695,GO:0015696,GO:0015871,GO:0016020,GO:0016021,GO:0019637,GO:0019695,GO:0019867,GO:0022857,GO:0031090,GO:0031224,GO:0031966,GO:0031967,GO:0031968,GO:0031974,GO:0031975,GO:0031981,GO:0034220,GO:0034641,GO:0042133,GO:0042135,GO:0042402,GO:0042426,GO:0043226,GO:0043227,GO:0043229,GO:0043231,GO:0043233,GO:0044106,GO:0044237,GO:0044238,GO:0044248,GO:0044249,GO:0044255,GO:0044422,GO:0044424,GO:0044425,GO:0044428,GO:0044429,GO:0044444,GO:0044446,GO:0044464,GO:0045017,GO:0046470,GO:0046474,GO:0046486,GO:0051179,GO:0051234,GO:0055085,GO:0065007,GO:0065008,GO:0070013,GO:0071702,GO:0071704,GO:0071705,GO:0071944,GO:0072488,GO:0090407,GO:0097164,GO:0098588,GO:0098655,GO:0098805,GO:1901564,GO:1901565,GO:1901566,GO:1901575,GO:1901576-GO:0022857;desc=Plasma-membrane choline transporter
contig_000072	AUGUSTUS	exon	518722	518955	.	-	.	ID=IALE00000014265;Parent=IALM00000004989
contig_000072	AUGUSTUS	exon	520306	520527	.	-	.	ID=IALE00000014266;Parent=IALM00000004989
contig_000072	AUGUSTUS	exon	529672	529834	.	-	.	ID=IALE00000014267;Parent=IALM00000004989
contig_000072	AUGUSTUS	exon	530009	530288	.	-	.	ID=IALE00000014268;Parent=IALM00000004989
contig_000072	AUGUSTUS	exon	546087	546369	.	-	.	ID=IALE00000014269;Parent=IALM00000004989
contig_000072	AUGUSTUS	exon	559404	559633	.	-	.	ID=IALE00000014270;Parent=IALM00000004989
contig_000072	AUGUSTUS	exon	563646	563800	.	-	.	ID=IALE00000014271;Parent=IALM00000004989
contig_000072	AUGUSTUS	exon	571240	571622	.	-	.	ID=IALE00000014272;Parent=IALM00000004989
contig_000072	AUGUSTUS	exon	572707	572817	.	-	.	ID=IALE00000014273;Parent=IALM00000004989
contig_000072	AUGUSTUS	CDS	518722	518955	1	-	0	ID=IALC00000014265;Parent=IALM00000004989
contig_000072	AUGUSTUS	CDS	520306	520527	1	-	0	ID=IALC00000014266;Parent=IALM00000004989
contig_000072	AUGUSTUS	CDS	529672	529834	1	-	1	ID=IALC00000014267;Parent=IALM00000004989
contig_000072	AUGUSTUS	CDS	530009	530288	0.99	-	2	ID=IALC00000014268;Parent=IALM00000004989
contig_000072	AUGUSTUS	CDS	546087	546369	0.99	-	0	ID=IALC00000014269;Parent=IALM00000004989
contig_000072	AUGUSTUS	CDS	559404	559633	0.84	-	2	ID=IALC00000014270;Parent=IALM00000004989
contig_000072	AUGUSTUS	CDS	563646	563800	0.79	-	1	ID=IALC00000014271;Parent=IALM00000004989
contig_000072	AUGUSTUS	CDS	571240	571622	0.96	-	0	ID=IALC00000014272;Parent=IALM00000004989
contig_000072	AUGUSTUS	CDS	572707	572817	0.99	-	0	ID=IALC00000014273;Parent=IALM00000004989
contig_000072	AUGUSTUS	intron	518956	520305	1	-	.	ID=IALI00000009284;Parent=IALM00000004989
contig_000072	AUGUSTUS	intron	520528	529671	1	-	.	ID=IALI00000009285;Parent=IALM00000004989
contig_000072	AUGUSTUS	intron	529835	530008	1	-	.	ID=IALI00000009286;Parent=IALM00000004989
contig_000072	AUGUSTUS	intron	530289	546086	0.99	-	.	ID=IALI00000009287;Parent=IALM00000004989
contig_000072	AUGUSTUS	intron	546370	559403	1	-	.	ID=IALI00000009288;Parent=IALM00000004989
contig_000072	AUGUSTUS	intron	559634	563645	0.83	-	.	ID=IALI00000009289;Parent=IALM00000004989
contig_000072	AUGUSTUS	intron	563801	571239	0.79	-	.	ID=IALI00000009290;Parent=IALM00000004989
contig_000072	AUGUSTUS	intron	571623	572706	0.99	-	.	ID=IALI00000009291;Parent=IALM00000004989
contig_000072	AUGUSTUS	start_codon	572815	572817	.	-	0	ID=IALS00000004976;Parent=IALM00000004989
contig_000072	AUGUSTUS	stop_codon	518722	518724	.	-	0	ID=IALST00000004981;Parent=IALM00000004989
contig_000072	AUGUSTUS	gene	574161	576722	.	+	.	ID=IAL_04418
contig_000072	AUGUSTUS	mRNA	574161	576722	1	+	.	ID=IALM00000004990;Parent=IAL_04418;Dbxref=InterPro:IPR006085,InterPro:IPR041012,InterPro:IPR029060,InterPro:IPR006084,InterPro:IPR036279,InterPro:IPR006086,InterPro:IPR008918;gO_terms=GO:0000217,GO:0000287,GO:0000400,GO:0000724,GO:0000725,GO:0000737,GO:0000738,GO:0003674,GO:0003676,GO:0003677,GO:0003824,GO:0004518,GO:0004519,GO:0004520,GO:0004527,GO:0004529,GO:0004536,GO:0005488,GO:0005515,GO:0005575,GO:0005622,GO:0005623,GO:0005634,GO:0005654,GO:0005737,GO:0005813,GO:0005815,GO:0005856,GO:0006139,GO:0006259,GO:0006260,GO:0006261,GO:0006281,GO:0006302,GO:0006308,GO:0006310,GO:0006312,GO:0006725,GO:0006807,GO:0006950,GO:0006974,GO:0007088,GO:0007346,GO:0008150,GO:0008152,GO:0008296,GO:0008297,GO:0008309,GO:0008310,GO:0008311,GO:0008408,GO:0008409,GO:0008821,GO:0009056,GO:0009057,GO:0009058,GO:0009059,GO:0009987,GO:0010564,GO:0010824,GO:0010965,GO:0015630,GO:0016787,GO:0016788,GO:0016796,GO:0016888,GO:0016889,GO:0016893,GO:0016894,GO:0016895,GO:0017108,GO:0019439,GO:0030071,GO:0031297,GO:0031974,GO:0031981,GO:0032886,GO:0033043,GO:0033044,GO:0033045,GO:0033047,GO:0033554,GO:0034641,GO:0034645,GO:0034655,GO:0035312,GO:0042802,GO:0042803,GO:0043167,GO:0043169,GO:0043170,GO:0043226,GO:0043227,GO:0043228,GO:0043229,GO:0043231,GO:0043232,GO:0043233,GO:0044237,GO:0044238,GO:0044248,GO:0044249,GO:0044260,GO:0044265,GO:0044270,GO:0044422,GO:0044424,GO:0044428,GO:0044430,GO:0044446,GO:0044464,GO:0045005,GO:0045787,GO:0045931,GO:0046483,GO:0046605,GO:0046700,GO:0046872,GO:0046983,GO:0048256,GO:0048518,GO:0048522,GO:0050789,GO:0050794,GO:0050896,GO:0051128,GO:0051493,GO:0051716,GO:0051726,GO:0051783,GO:0051983,GO:0065007,GO:0070013,GO:0070507,GO:0071139,GO:0071140,GO:0071704,GO:0090068,GO:0090231,GO:0090232,GO:0090266,GO:0090267,GO:0090304,GO:0090305,GO:0097159,GO:0140097,GO:1901360,GO:1901361,GO:1901363,GO:1901575,GO:1901576,GO:1901976,GO:1901978,GO:1901987,GO:1901990,GO:1902099,GO:1903504,GO:1905818-GO:0004518;desc=It is involved in the biological process described with DNA repair
contig_000072	AUGUSTUS	exon	574161	574318	.	+	.	ID=IALE00000014274;Parent=IALM00000004990
contig_000072	AUGUSTUS	exon	574377	574683	.	+	.	ID=IALE00000014275;Parent=IALM00000004990
contig_000072	AUGUSTUS	exon	574765	574918	.	+	.	ID=IALE00000014276;Parent=IALM00000004990
contig_000072	AUGUSTUS	exon	574972	575275	.	+	.	ID=IALE00000014277;Parent=IALM00000004990
contig_000072	AUGUSTUS	exon	575330	576722	.	+	.	ID=IALE00000014278;Parent=IALM00000004990
contig_000072	AUGUSTUS	CDS	574161	574318	1	+	0	ID=IALC00000014274;Parent=IALM00000004990
contig_000072	AUGUSTUS	CDS	574377	574683	1	+	1	ID=IALC00000014275;Parent=IALM00000004990
contig_000072	AUGUSTUS	CDS	574765	574918	1	+	0	ID=IALC00000014276;Parent=IALM00000004990
contig_000072	AUGUSTUS	CDS	574972	575275	1	+	2	ID=IALC00000014277;Parent=IALM00000004990
contig_000072	AUGUSTUS	CDS	575330	576722	1	+	1	ID=IALC00000014278;Parent=IALM00000004990
contig_000072	AUGUSTUS	intron	574319	574376	1	+	.	ID=IALI00000009292;Parent=IALM00000004990
contig_000072	AUGUSTUS	intron	574684	574764	1	+	.	ID=IALI00000009293;Parent=IALM00000004990
contig_000072	AUGUSTUS	intron	574919	574971	1	+	.	ID=IALI00000009294;Parent=IALM00000004990
contig_000072	AUGUSTUS	intron	575276	575329	1	+	.	ID=IALI00000009295;Parent=IALM00000004990
contig_000072	AUGUSTUS	start_codon	574161	574163	.	+	0	ID=IALS00000004977;Parent=IALM00000004990
contig_000072	AUGUSTUS	stop_codon	576720	576722	.	+	0	ID=IALST00000004982;Parent=IALM00000004990
contig_000072	AUGUSTUS	gene	577313	578496	.	-	.	ID=IAL_04419
contig_000072	AUGUSTUS	mRNA	577313	578496	1	-	.	ID=IALM00000004991;Parent=IAL_04419;Dbxref=InterPro:IPR007109,InterPro:IPR026532;gO_terms=GO:0000027,GO:0003674,GO:0003676,GO:0003723,GO:0005488,GO:0005575,GO:0005622,GO:0005623,GO:0005634,GO:0005730,GO:0006996,GO:0008150,GO:0009987,GO:0016043,GO:0019843,GO:0022607,GO:0022613,GO:0022618,GO:0031974,GO:0031981,GO:0034622,GO:0042254,GO:0042255,GO:0042273,GO:0043226,GO:0043227,GO:0043228,GO:0043229,GO:0043231,GO:0043232,GO:0043233,GO:0043933,GO:0044085,GO:0044422,GO:0044424,GO:0044428,GO:0044446,GO:0044464,GO:0065003,GO:0070013,GO:0070925,GO:0071826,GO:0071840,GO:0097159,GO:1901363;em_KEGG_rclass=RC01254-GO:0006364
contig_000072	AUGUSTUS	exon	577313	578260	.	-	.	ID=IALE00000014279;Parent=IALM00000004991
contig_000072	AUGUSTUS	exon	578383	578496	.	-	.	ID=IALE00000014280;Parent=IALM00000004991
contig_000072	AUGUSTUS	CDS	577313	578260	1	-	0	ID=IALC00000014279;Parent=IALM00000004991
contig_000072	AUGUSTUS	CDS	578383	578496	1	-	0	ID=IALC00000014280;Parent=IALM00000004991
contig_000072	AUGUSTUS	intron	578261	578382	1	-	.	ID=IALI00000009296;Parent=IALM00000004991
contig_000072	AUGUSTUS	start_codon	578494	578496	.	-	0	ID=IALS00000004978;Parent=IALM00000004991
contig_000072	AUGUSTUS	stop_codon	577313	577315	.	-	0	ID=IALST00000004983;Parent=IALM00000004991
contig_000072	AUGUSTUS	gene	588977	599871	.	+	.	ID=IAL_04420
contig_000072	AUGUSTUS	mRNA	588977	599871	1	+	.	ID=IALM00000004992;Parent=IAL_04420;Dbxref=InterPro:IPR000504,InterPro:IPR035979,InterPro:IPR012677,InterPro:IPR034203,InterPro:IPR034207,InterPro:IPR052462;gO_terms=GO:0003674,GO:0003676,GO:0003723,GO:0003729,GO:0005488,GO:0005575,GO:0005622,GO:0005623,GO:0005634,GO:0005737,GO:0007275,GO:0007399,GO:0008150,GO:0032501,GO:0032502,GO:0043226,GO:0043227,GO:0043229,GO:0043231,GO:0044424,GO:0044464,GO:0048731,GO:0048856,GO:0097159,GO:1901363-GO:0003723;desc=nucleic acid binding
contig_000072	AUGUSTUS	exon	588977	589311	.	+	.	ID=IALE00000014281;Parent=IALM00000004992
contig_000072	AUGUSTUS	exon	591450	592051	.	+	.	ID=IALE00000014282;Parent=IALM00000004992
contig_000072	AUGUSTUS	exon	596737	596800	.	+	.	ID=IALE00000014283;Parent=IALM00000004992
contig_000072	AUGUSTUS	exon	596853	596950	.	+	.	ID=IALE00000014284;Parent=IALM00000004992
contig_000072	AUGUSTUS	exon	599392	599498	.	+	.	ID=IALE00000014285;Parent=IALM00000004992
contig_000072	AUGUSTUS	exon	599563	599733	.	+	.	ID=IALE00000014286;Parent=IALM00000004992
contig_000072	AUGUSTUS	exon	599794	599871	.	+	.	ID=IALE00000014287;Parent=IALM00000004992
contig_000072	AUGUSTUS	CDS	588977	589311	1	+	0	ID=IALC00000014281;Parent=IALM00000004992
contig_000072	AUGUSTUS	CDS	591450	592051	1	+	1	ID=IALC00000014282;Parent=IALM00000004992
contig_000072	AUGUSTUS	CDS	596737	596800	1	+	2	ID=IALC00000014283;Parent=IALM00000004992
contig_000072	AUGUSTUS	CDS	596853	596950	1	+	1	ID=IALC00000014284;Parent=IALM00000004992
contig_000072	AUGUSTUS	CDS	599392	599498	1	+	2	ID=IALC00000014285;Parent=IALM00000004992
contig_000072	AUGUSTUS	CDS	599563	599733	1	+	0	ID=IALC00000014286;Parent=IALM00000004992
contig_000072	AUGUSTUS	CDS	599794	599871	1	+	0	ID=IALC00000014287;Parent=IALM00000004992
contig_000072	AUGUSTUS	intron	589312	591449	1	+	.	ID=IALI00000009297;Parent=IALM00000004992
contig_000072	AUGUSTUS	intron	592052	596736	1	+	.	ID=IALI00000009298;Parent=IALM00000004992
contig_000072	AUGUSTUS	intron	596801	596852	1	+	.	ID=IALI00000009299;Parent=IALM00000004992
contig_000072	AUGUSTUS	intron	596951	599391	1	+	.	ID=IALI00000009300;Parent=IALM00000004992
contig_000072	AUGUSTUS	intron	599499	599562	1	+	.	ID=IALI00000009301;Parent=IALM00000004992
contig_000072	AUGUSTUS	intron	599734	599793	1	+	.	ID=IALI00000009302;Parent=IALM00000004992
contig_000072	AUGUSTUS	start_codon	588977	588979	.	+	0	ID=IALS00000004979;Parent=IALM00000004992
contig_000072	AUGUSTUS	stop_codon	599869	599871	.	+	0	ID=IALST00000004984;Parent=IALM00000004992
contig_000072	AUGUSTUS	gene	606786	610610	.	-	.	ID=IAL_04421
contig_000072	AUGUSTUS	mRNA	606786	610610	1	-	.	ID=IALM00000004993;Parent=IAL_04421;Dbxref=InterPro:IPR039537,InterPro:IPR001878,InterPro:IPR057670,InterPro:IPR001584,InterPro:IPR054722,InterPro:IPR036875,InterPro:IPR025724,InterPro:IPR013103,InterPro:IPR012337,InterPro:IPR036397,InterPro:IPR043502;gO_terms=GO:0003676,GO:0008270,GO:0015074;desc=Reverse transcriptase (RNA-dependent DNA polymerase)
contig_000072	AUGUSTUS	exon	606786	610610	.	-	.	ID=IALE00000014288;Parent=IALM00000004993
contig_000072	AUGUSTUS	CDS	606786	610610	1	-	0	ID=IALC00000014288;Parent=IALM00000004993
contig_000072	AUGUSTUS	start_codon	610608	610610	.	-	0	ID=IALS00000004980;Parent=IALM00000004993
contig_000072	AUGUSTUS	stop_codon	606786	606788	.	-	0	ID=IALST00000004985;Parent=IALM00000004993
contig_000072	AUGUSTUS	gene	617320	620766	.	-	.	ID=IAL_04422
contig_000072	AUGUSTUS	mRNA	617320	620766	0.36	-	.	ID=IALM00000004994;Parent=IAL_04422;Dbxref=InterPro:IPR025705,InterPro:IPR015883,InterPro:IPR029018,InterPro:IPR029019,InterPro:IPR017853;gO_terms=GO:0003674,GO:0003824,GO:0004553,GO:0004563,GO:0005575,GO:0005623,GO:0005886,GO:0006022,GO:0006026,GO:0006030,GO:0006032,GO:0006040,GO:0006464,GO:0006491,GO:0006517,GO:0006726,GO:0006807,GO:0008150,GO:0008152,GO:0009056,GO:0009057,GO:0009058,GO:0009059,GO:0009100,GO:0009987,GO:0015929,GO:0016020,GO:0016063,GO:0016231,GO:0016787,GO:0016798,GO:0017144,GO:0019538,GO:0036211,GO:0042440,GO:0042441,GO:0042737,GO:0043170,GO:0043324,GO:0043412,GO:0043473,GO:0043474,GO:0044237,GO:0044238,GO:0044248,GO:0044249,GO:0044260,GO:0044267,GO:0044464,GO:0046148,GO:0046154,GO:0046348,GO:0048066,GO:0048069,GO:0071704,GO:0071944,GO:1901071,GO:1901072,GO:1901135,GO:1901136,GO:1901564,GO:1901565,GO:1901566,GO:1901575,GO:1901576-GO:0004563,GO:0005975;desc=beta-N-acetylhexosaminidase activity. It is involved in the biological process described with carbohydrate metabolic process
contig_000072	AUGUSTUS	exon	617320	618437	.	-	.	ID=IALE00000014289;Parent=IALM00000004994
contig_000072	AUGUSTUS	exon	618507	619147	.	-	.	ID=IALE00000014290;Parent=IALM00000004994
contig_000072	AUGUSTUS	exon	620684	620766	.	-	.	ID=IALE00000014291;Parent=IALM00000004994
contig_000072	AUGUSTUS	CDS	617320	618437	1	-	2	ID=IALC00000014289;Parent=IALM00000004994
contig_000072	AUGUSTUS	CDS	618507	619147	1	-	1	ID=IALC00000014290;Parent=IALM00000004994
contig_000072	AUGUSTUS	CDS	620684	620766	0.36	-	0	ID=IALC00000014291;Parent=IALM00000004994
contig_000072	AUGUSTUS	intron	618438	618506	1	-	.	ID=IALI00000009303;Parent=IALM00000004994
contig_000072	AUGUSTUS	intron	619148	620683	0.65	-	.	ID=IALI00000009304;Parent=IALM00000004994
contig_000072	AUGUSTUS	start_codon	620764	620766	.	-	0	ID=IALS00000004981;Parent=IALM00000004994
contig_000072	AUGUSTUS	stop_codon	617320	617322	.	-	0	ID=IALST00000004986;Parent=IALM00000004994
contig_000072	AUGUSTUS	gene	650146	651651	.	+	.	ID=IAL_04423
contig_000072	AUGUSTUS	mRNA	650146	651453	0.9	+	.	ID=IALM00000004995;Parent=IAL_04423;Dbxref=InterPro:IPR005312;desc=nucleic acid binding. It is involved in the biological process described with proteolysis
contig_000072	AUGUSTUS	exon	650146	650704	.	+	.	ID=IALE00000014292;Parent=IALM00000004995
contig_000072	AUGUSTUS	exon	650834	651453	.	+	.	ID=IALE00000014293;Parent=IALM00000004995
contig_000072	AUGUSTUS	CDS	650146	650704	0.92	+	0	ID=IALC00000014292;Parent=IALM00000004995
contig_000072	AUGUSTUS	CDS	650834	651453	0.98	+	2	ID=IALC00000014293;Parent=IALM00000004995
contig_000072	AUGUSTUS	intron	650705	650833	0.99	+	.	ID=IALI00000009305;Parent=IALM00000004995
contig_000072	AUGUSTUS	start_codon	650146	650148	.	+	0	ID=IALS00000004982;Parent=IALM00000004995
contig_000072	AUGUSTUS	stop_codon	651451	651453	.	+	0	ID=IALST00000004987;Parent=IALM00000004995
contig_000072	AUGUSTUS	mRNA	650146	651651	0.4	+	.	ID=IALM00000004996;Parent=IAL_04423;Dbxref=InterPro:IPR005312;desc=nucleic acid binding. It is involved in the biological process described with proteolysis
contig_000072	AUGUSTUS	exon	650146	650704	.	+	.	ID=IALE00000014294;Parent=IALM00000004996
contig_000072	AUGUSTUS	exon	650834	651420	.	+	.	ID=IALE00000014295;Parent=IALM00000004996
contig_000072	AUGUSTUS	exon	651493	651651	.	+	.	ID=IALE00000014296;Parent=IALM00000004996
contig_000072	AUGUSTUS	CDS	650146	650704	0.93	+	0	ID=IALC00000014294;Parent=IALM00000004996
contig_000072	AUGUSTUS	CDS	650834	651420	0.6	+	2	ID=IALC00000014295;Parent=IALM00000004996
contig_000072	AUGUSTUS	CDS	651493	651651	0.44	+	0	ID=IALC00000014296;Parent=IALM00000004996
contig_000072	AUGUSTUS	intron	650705	650833	0.95	+	.	ID=IALI00000009306;Parent=IALM00000004996
contig_000072	AUGUSTUS	intron	651421	651492	0.6	+	.	ID=IALI00000009307;Parent=IALM00000004996
contig_000072	AUGUSTUS	start_codon	650146	650148	.	+	0	ID=IALS00000004983;Parent=IALM00000004996
contig_000072	AUGUSTUS	stop_codon	651649	651651	.	+	0	ID=IALST00000004988;Parent=IALM00000004996
contig_000072	AUGUSTUS	gene	664092	665310	.	-	.	ID=IAL_04424
contig_000072	AUGUSTUS	mRNA	664092	665310	1	-	.	ID=IALM00000004997;Parent=IAL_04424;Dbxref=InterPro:IPR003166,InterPro:IPR016656,InterPro:IPR036390,InterPro:IPR040501,InterPro:IPR036388;gO_terms=GO:0000428,GO:0000988,GO:0000989,GO:0001076,GO:0003674,GO:0005575,GO:0005622,GO:0005623,GO:0005634,GO:0005654,GO:0005667,GO:0005669,GO:0005673,GO:0005737,GO:0005829,GO:0006139,GO:0006351,GO:0006352,GO:0006355,GO:0006357,GO:0006366,GO:0006367,GO:0006725,GO:0006807,GO:0008150,GO:0008152,GO:0009058,GO:0009059,GO:0009301,GO:0009889,GO:0009891,GO:0009893,GO:0009987,GO:0010467,GO:0010468,GO:0010556,GO:0010557,GO:0010604,GO:0010628,GO:0016070,GO:0016073,GO:0016591,GO:0016604,GO:0016607,GO:0018130,GO:0019219,GO:0019222,GO:0019438,GO:0030880,GO:0031323,GO:0031325,GO:0031326,GO:0031328,GO:0031974,GO:0031981,GO:0032774,GO:0032991,GO:0034641,GO:0034645,GO:0034654,GO:0034660,GO:0042795,GO:0043170,GO:0043226,GO:0043227,GO:0043229,GO:0043231,GO:0043233,GO:0044237,GO:0044238,GO:0044249,GO:0044260,GO:0044271,GO:0044422,GO:0044424,GO:0044428,GO:0044444,GO:0044446,GO:0044451,GO:0044464,GO:0044798,GO:0045893,GO:0045935,GO:0045944,GO:0046483,GO:0048518,GO:0048522,GO:0050789,GO:0050794,GO:0051171,GO:0051173,GO:0051252,GO:0051254,GO:0055029,GO:0060255,GO:0061695,GO:0065007,GO:0070013,GO:0071704,GO:0080090,GO:0090304,GO:0090575,GO:0097659,GO:0098781,GO:0140110,GO:1901360,GO:1901362,GO:1901576,GO:1902494,GO:1902680,GO:1903506,GO:1903508,GO:1990234,GO:2000112,GO:2001141-GO:0006367;desc=Recruits TFIIH to the initiation complex and stimulates the RNA polymerase II C-terminal domain kinase and DNA-dependent ATPase activities of TFIIH. Both TFIIH and TFIIE are required for promoter clearance by RNA polymerase
contig_000072	AUGUSTUS	exon	664092	664349	.	-	.	ID=IALE00000014297;Parent=IALM00000004997
contig_000072	AUGUSTUS	exon	664576	664866	.	-	.	ID=IALE00000014298;Parent=IALM00000004997
contig_000072	AUGUSTUS	exon	664933	665197	.	-	.	ID=IALE00000014299;Parent=IALM00000004997
contig_000072	AUGUSTUS	exon	665249	665310	.	-	.	ID=IALE00000014300;Parent=IALM00000004997
contig_000072	AUGUSTUS	CDS	664092	664349	1	-	0	ID=IALC00000014297;Parent=IALM00000004997
contig_000072	AUGUSTUS	CDS	664576	664866	1	-	0	ID=IALC00000014298;Parent=IALM00000004997
contig_000072	AUGUSTUS	CDS	664933	665197	1	-	1	ID=IALC00000014299;Parent=IALM00000004997
contig_000072	AUGUSTUS	CDS	665249	665310	1	-	0	ID=IALC00000014300;Parent=IALM00000004997
contig_000072	AUGUSTUS	intron	664350	664575	1	-	.	ID=IALI00000009308;Parent=IALM00000004997
contig_000072	AUGUSTUS	intron	664867	664932	1	-	.	ID=IALI00000009309;Parent=IALM00000004997
contig_000072	AUGUSTUS	intron	665198	665248	1	-	.	ID=IALI00000009310;Parent=IALM00000004997
contig_000072	AUGUSTUS	start_codon	665308	665310	.	-	0	ID=IALS00000004984;Parent=IALM00000004997
contig_000072	AUGUSTUS	stop_codon	664092	664094	.	-	0	ID=IALST00000004989;Parent=IALM00000004997
contig_000072	AUGUSTUS	gene	696012	699970	.	-	.	ID=IAL_04425
contig_000072	AUGUSTUS	mRNA	696012	699970	0.61	-	.	ID=IALM00000004998;Parent=IAL_04425;Dbxref=InterPro:IPR012337,InterPro:IPR000477,InterPro:IPR001584,InterPro:IPR001878,InterPro:IPR050951,InterPro:IPR021109,InterPro:IPR043128,InterPro:IPR036875,InterPro:IPR036397,InterPro:IPR043502,InterPro:IPR041588;gO_terms=GO:0015074,GO:0003676,GO:0008270;desc=K02A2.6-like
contig_000072	AUGUSTUS	exon	696012	697523	.	-	.	ID=IALE00000014301;Parent=IALM00000004998
contig_000072	AUGUSTUS	exon	697688	699970	.	-	.	ID=IALE00000014302;Parent=IALM00000004998
contig_000072	AUGUSTUS	CDS	696012	697523	0.99	-	0	ID=IALC00000014301;Parent=IALM00000004998
contig_000072	AUGUSTUS	CDS	697688	699970	0.62	-	0	ID=IALC00000014302;Parent=IALM00000004998
contig_000072	AUGUSTUS	intron	697524	697687	0.97	-	.	ID=IALI00000009311;Parent=IALM00000004998
contig_000072	AUGUSTUS	start_codon	699968	699970	.	-	0	ID=IALS00000004985;Parent=IALM00000004998
contig_000072	AUGUSTUS	stop_codon	696012	696014	.	-	0	ID=IALST00000004990;Parent=IALM00000004998
contig_000072	AUGUSTUS	gene	724643	725932	.	+	.	ID=IAL_04426
contig_000072	AUGUSTUS	mRNA	724643	725932	0.92	+	.	ID=IALM00000004999;Parent=IAL_04426;Dbxref=InterPro:IPR012677,InterPro:IPR000504,InterPro:IPR035979;gO_terms=GO:0000460,GO:0000470,GO:0005575,GO:0005622,GO:0005623,GO:0005634,GO:0005730,GO:0006139,GO:0006364,GO:0006396,GO:0006725,GO:0006807,GO:0008150,GO:0008152,GO:0009987,GO:0010467,GO:0016070,GO:0016072,GO:0022613,GO:0030684,GO:0030687,GO:0031974,GO:0031981,GO:0032991,GO:0034470,GO:0034641,GO:0034660,GO:0042254,GO:0042273,GO:0043170,GO:0043226,GO:0043227,GO:0043228,GO:0043229,GO:0043231,GO:0043232,GO:0043233,GO:0044085,GO:0044237,GO:0044238,GO:0044422,GO:0044424,GO:0044428,GO:0044446,GO:0044464,GO:0046483,GO:0070013,GO:0071704,GO:0071840,GO:0090304,GO:1901360,GO:1990904-GO:0003723,GO:0003676;desc=nucleotide binding
contig_000072	AUGUSTUS	exon	724643	725932	.	+	.	ID=IALE00000014303;Parent=IALM00000004999
contig_000072	AUGUSTUS	CDS	724643	725932	0.92	+	0	ID=IALC00000014303;Parent=IALM00000004999
contig_000072	AUGUSTUS	start_codon	724643	724645	.	+	0	ID=IALS00000004986;Parent=IALM00000004999
contig_000072	AUGUSTUS	stop_codon	725930	725932	.	+	0	ID=IALST00000004991;Parent=IALM00000004999
contig_000072	AUGUSTUS	gene	735986	736768	.	-	.	ID=IAL_04427
contig_000072	AUGUSTUS	mRNA	735986	736768	0.97	-	.	ID=IALM00000005000;Parent=IAL_04427;Dbxref=InterPro:IPR007947;gO_terms=GO:0000003,GO:0000323,GO:0002376,GO:0002520,GO:0003008,GO:0005575,GO:0005576,GO:0005622,GO:0005623,GO:0005737,GO:0005764,GO:0005768,GO:0005773,GO:0005886,GO:0005887,GO:0006955,GO:0007154,GO:0007155,GO:0007157,GO:0007162,GO:0007165,GO:0007275,GO:0007610,GO:0007611,GO:0007613,GO:0007616,GO:0008150,GO:0008285,GO:0009636,GO:0009987,GO:0010033,GO:0012505,GO:0016020,GO:0016021,GO:0022610,GO:0023052,GO:0030097,GO:0030155,GO:0030534,GO:0031224,GO:0031226,GO:0031410,GO:0031982,GO:0032501,GO:0032502,GO:0032504,GO:0035324,GO:0042127,GO:0042221,GO:0042493,GO:0043226,GO:0043227,GO:0043229,GO:0043231,GO:0044421,GO:0044424,GO:0044425,GO:0044444,GO:0044459,GO:0044464,GO:0045171,GO:0045172,GO:0045471,GO:0046677,GO:0048149,GO:0048513,GO:0048519,GO:0048523,GO:0048534,GO:0048731,GO:0048856,GO:0050789,GO:0050794,GO:0050877,GO:0050890,GO:0050896,GO:0051716,GO:0065007,GO:0071944,GO:0097305,GO:0097708,GO:0098549,GO:0098609,GO:0098742,GO:1901700;desc=Multi-glycosylated core protein 24 (MGC-24), sialomucin
contig_000072	AUGUSTUS	exon	735986	736155	.	-	.	ID=IALE00000014304;Parent=IALM00000005000
contig_000072	AUGUSTUS	exon	736219	736768	.	-	.	ID=IALE00000014305;Parent=IALM00000005000
contig_000072	AUGUSTUS	CDS	735986	736155	0.97	-	2	ID=IALC00000014304;Parent=IALM00000005000
contig_000072	AUGUSTUS	CDS	736219	736768	0.99	-	0	ID=IALC00000014305;Parent=IALM00000005000
contig_000072	AUGUSTUS	intron	736156	736218	0.97	-	.	ID=IALI00000009312;Parent=IALM00000005000
contig_000072	AUGUSTUS	start_codon	736766	736768	.	-	0	ID=IALS00000004987;Parent=IALM00000005000
contig_000072	AUGUSTUS	stop_codon	735986	735988	.	-	0	ID=IALST00000004992;Parent=IALM00000005000
contig_000072	AUGUSTUS	gene	781443	790004	.	+	.	ID=IAL_04428
contig_000072	GeneMark.hmm3	mRNA	781443	782307	.	+	.	ID=IALM00000005001;Parent=IAL_04428;Dbxref=InterPro:IPR002123;gO_terms=GO:0000139,GO:0003674,GO:0003824,GO:0003841,GO:0005575,GO:0005622,GO:0005623,GO:0005634,GO:0005635,GO:0005737,GO:0005739,GO:0005740,GO:0005741,GO:0005783,GO:0005789,GO:0005794,GO:0006629,GO:0006644,GO:0006650,GO:0006654,GO:0006793,GO:0006796,GO:0008150,GO:0008152,GO:0008374,GO:0008610,GO:0008654,GO:0009058,GO:0009987,GO:0012505,GO:0016020,GO:0016411,GO:0016740,GO:0016746,GO:0016747,GO:0019637,GO:0019867,GO:0031090,GO:0031966,GO:0031967,GO:0031968,GO:0031975,GO:0031984,GO:0042171,GO:0042175,GO:0043226,GO:0043227,GO:0043229,GO:0043231,GO:0044237,GO:0044238,GO:0044249,GO:0044255,GO:0044422,GO:0044424,GO:0044425,GO:0044428,GO:0044429,GO:0044431,GO:0044432,GO:0044444,GO:0044446,GO:0044464,GO:0045017,GO:0046473,GO:0046474,GO:0046486,GO:0071617,GO:0071704,GO:0090407,GO:0098588,GO:0098791,GO:0098805,GO:0098827,GO:1901576-GO:0016746;desc=transferase activity, transferring acyl groups. It is involved in the biological process described with metabolic process
contig_000072	GeneMark.hmm3	exon	781443	781623	0	+	.	ID=IALE00000014306;Parent=IALM00000005001
contig_000072	GeneMark.hmm3	exon	781697	782307	0	+	.	ID=IALE00000014307;Parent=IALM00000005001
contig_000072	GeneMark.hmm3	CDS	781443	781623	.	+	0	ID=IALC00000014306;Parent=IALM00000005001
contig_000072	GeneMark.hmm3	CDS	781697	782307	.	+	2	ID=IALC00000014307;Parent=IALM00000005001
contig_000072	GeneMark.hmm3	intron	781624	781696	.	+	2	ID=IALI00000009313;Parent=IALM00000005001
contig_000072	GeneMark.hmm3	start_codon	781443	781445	.	+	0	ID=IALS00000004988;Parent=IALM00000005001
contig_000072	GeneMark.hmm3	stop_codon	782305	782307	.	+	0	ID=IALST00000004993;Parent=IALM00000005001
contig_000072	AUGUSTUS	mRNA	781443	790004	1	+	.	ID=IALM00000005002;Parent=IAL_04428;Dbxref=InterPro:IPR002123,InterPro:IPR032098;gO_terms=GO:0000139,GO:0003674,GO:0003824,GO:0003841,GO:0005575,GO:0005622,GO:0005623,GO:0005634,GO:0005635,GO:0005737,GO:0005739,GO:0005740,GO:0005741,GO:0005783,GO:0005789,GO:0005794,GO:0006629,GO:0006644,GO:0006650,GO:0006654,GO:0006793,GO:0006796,GO:0008150,GO:0008152,GO:0008374,GO:0008610,GO:0008654,GO:0009058,GO:0009987,GO:0012505,GO:0016020,GO:0016411,GO:0016740,GO:0016746,GO:0016747,GO:0019637,GO:0019867,GO:0031090,GO:0031966,GO:0031967,GO:0031968,GO:0031975,GO:0031984,GO:0042171,GO:0042175,GO:0043226,GO:0043227,GO:0043229,GO:0043231,GO:0044237,GO:0044238,GO:0044249,GO:0044255,GO:0044422,GO:0044424,GO:0044425,GO:0044428,GO:0044429,GO:0044431,GO:0044432,GO:0044444,GO:0044446,GO:0044464,GO:0045017,GO:0046473,GO:0046474,GO:0046486,GO:0071617,GO:0071704,GO:0090407,GO:0098588,GO:0098791,GO:0098805,GO:0098827,GO:1901576-GO:0016746;desc=transferase activity, transferring acyl groups. It is involved in the biological process described with metabolic process
contig_000072	AUGUSTUS	exon	781443	781623	.	+	.	ID=IALE00000014308;Parent=IALM00000005002
contig_000072	AUGUSTUS	exon	781697	782232	.	+	.	ID=IALE00000014309;Parent=IALM00000005002
contig_000072	AUGUSTUS	exon	789484	789841	.	+	.	ID=IALE00000014310;Parent=IALM00000005002
contig_000072	AUGUSTUS	exon	789910	790004	.	+	.	ID=IALE00000014311;Parent=IALM00000005002
contig_000072	AUGUSTUS	CDS	781443	781623	1	+	0	ID=IALC00000014308;Parent=IALM00000005002
contig_000072	AUGUSTUS	CDS	781697	782232	1	+	2	ID=IALC00000014309;Parent=IALM00000005002
contig_000072	AUGUSTUS	CDS	789484	789841	1	+	0	ID=IALC00000014310;Parent=IALM00000005002
contig_000072	AUGUSTUS	CDS	789910	790004	1	+	2	ID=IALC00000014311;Parent=IALM00000005002
contig_000072	AUGUSTUS	intron	781624	781696	1	+	.	ID=IALI00000009314;Parent=IALM00000005002
contig_000072	AUGUSTUS	intron	782233	789483	1	+	.	ID=IALI00000009315;Parent=IALM00000005002
contig_000072	AUGUSTUS	intron	789842	789909	1	+	.	ID=IALI00000009316;Parent=IALM00000005002
contig_000072	AUGUSTUS	start_codon	781443	781445	.	+	0	ID=IALS00000004989;Parent=IALM00000005002
contig_000072	AUGUSTUS	stop_codon	790002	790004	.	+	0	ID=IALST00000004994;Parent=IALM00000005002
contig_000072	AUGUSTUS	gene	807976	808756	.	-	.	ID=IAL_04429
contig_000072	AUGUSTUS	mRNA	807976	808756	0.34	-	.	ID=IALM00000005003;Parent=IAL_04429;Dbxref=InterPro:IPR031961;desc=Domain of unknown function (DUF4780)
contig_000072	AUGUSTUS	exon	807976	808246	.	-	.	ID=IALE00000014312;Parent=IALM00000005003
contig_000072	AUGUSTUS	exon	808321	808641	.	-	.	ID=IALE00000014313;Parent=IALM00000005003
contig_000072	AUGUSTUS	exon	808710	808756	.	-	.	ID=IALE00000014314;Parent=IALM00000005003
contig_000072	AUGUSTUS	CDS	807976	808246	0.77	-	1	ID=IALC00000014312;Parent=IALM00000005003
contig_000072	AUGUSTUS	CDS	808321	808641	0.44	-	1	ID=IALC00000014313;Parent=IALM00000005003
contig_000072	AUGUSTUS	CDS	808710	808756	0.66	-	0	ID=IALC00000014314;Parent=IALM00000005003
contig_000072	AUGUSTUS	intron	808247	808320	0.54	-	.	ID=IALI00000009317;Parent=IALM00000005003
contig_000072	AUGUSTUS	intron	808642	808709	0.66	-	.	ID=IALI00000009318;Parent=IALM00000005003
contig_000072	AUGUSTUS	start_codon	808754	808756	.	-	0	ID=IALS00000004990;Parent=IALM00000005003
contig_000072	AUGUSTUS	stop_codon	807976	807978	.	-	0	ID=IALST00000004995;Parent=IALM00000005003
contig_000072	AUGUSTUS	mRNA	807976	808756	0.44	-	.	ID=IALM00000005004;Parent=IAL_04429;Dbxref=InterPro:IPR031961;desc=Domain of unknown function (DUF4780)
contig_000072	AUGUSTUS	exon	807976	808246	.	-	.	ID=IALE00000014315;Parent=IALM00000005004
contig_000072	AUGUSTUS	exon	808617	808756	.	-	.	ID=IALE00000014316;Parent=IALM00000005004
contig_000072	AUGUSTUS	CDS	807976	808246	0.71	-	1	ID=IALC00000014315;Parent=IALM00000005004
contig_000072	AUGUSTUS	CDS	808617	808756	0.59	-	0	ID=IALC00000014316;Parent=IALM00000005004
contig_000072	AUGUSTUS	intron	808247	808616	0.48	-	.	ID=IALI00000009319;Parent=IALM00000005004
contig_000072	AUGUSTUS	start_codon	808754	808756	.	-	0	ID=IALS00000004991;Parent=IALM00000005004
contig_000072	AUGUSTUS	stop_codon	807976	807978	.	-	0	ID=IALST00000004996;Parent=IALM00000005004
contig_000072	AUGUSTUS	gene	816957	858566	.	+	.	ID=IAL_04430
contig_000072	AUGUSTUS	mRNA	816957	858566	0.43	+	.	ID=IALM00000005005;Parent=IAL_04430;Dbxref=InterPro:IPR000571,InterPro:IPR036855,InterPro:IPR013083,InterPro:IPR041523,InterPro:IPR001841,InterPro:IPR017907,InterPro:IPR052249,InterPro:IPR048575;gO_terms=GO:0000209,GO:0000288,GO:0000932,GO:0000956,GO:0000981,GO:0001775,GO:0001776,GO:0001782,GO:0002252,GO:0002253,GO:0002260,GO:0002263,GO:0002285,GO:0002286,GO:0002287,GO:0002292,GO:0002293,GO:0002294,GO:0002366,GO:0002376,GO:0002429,GO:0002520,GO:0002521,GO:0002634,GO:0002635,GO:0002682,GO:0002683,GO:0002684,GO:0002694,GO:0002695,GO:0002697,GO:0002698,GO:0002757,GO:0002764,GO:0002768,GO:0002819,GO:0002820,GO:0002822,GO:0002823,GO:0003674,GO:0003676,GO:0003677,GO:0003700,GO:0003723,GO:0003725,GO:0003729,GO:0003730,GO:0003824,GO:0004842,GO:0005488,GO:0005515,GO:0005575,GO:0005622,GO:0005623,GO:0005737,GO:0006139,GO:0006355,GO:0006357,GO:0006401,GO:0006402,GO:0006417,GO:0006464,GO:0006725,GO:0006807,GO:0006950,GO:0006955,GO:0006996,GO:0007154,GO:0007162,GO:0007165,GO:0007166,GO:0007275,GO:0007568,GO:0008150,GO:0008152,GO:0008270,GO:0008283,GO:0008285,GO:0008340,GO:0009056,GO:0009057,GO:0009266,GO:0009408,GO:0009628,GO:0009791,GO:0009889,GO:0009890,GO:0009892,GO:0009893,GO:0009894,GO:0009896,GO:0009966,GO:0009967,GO:0009986,GO:0009987,GO:0010033,GO:0010259,GO:0010468,GO:0010494,GO:0010556,GO:0010558,GO:0010604,GO:0010605,GO:0010608,GO:0010629,GO:0010646,GO:0010647,GO:0016020,GO:0016043,GO:0016070,GO:0016071,GO:0016567,GO:0016740,GO:0017148,GO:0019219,GO:0019222,GO:0019439,GO:0019538,GO:0019787,GO:0022407,GO:0022408,GO:0022603,GO:0022607,GO:0022613,GO:0022618,GO:0023051,GO:0023052,GO:0023056,GO:0030097,GO:0030098,GO:0030154,GO:0030155,GO:0030217,GO:0030323,GO:0030324,GO:0030888,GO:0030889,GO:0031323,GO:0031324,GO:0031325,GO:0031326,GO:0031327,GO:0031329,GO:0031331,GO:0032268,GO:0032269,GO:0032446,GO:0032501,GO:0032502,GO:0032943,GO:0032944,GO:0032945,GO:0032991,GO:0033962,GO:0034097,GO:0034248,GO:0034249,GO:0034622,GO:0034641,GO:0034655,GO:0035198,GO:0035264,GO:0035295,GO:0035613,GO:0035710,GO:0035770,GO:0036211,GO:0036464,GO:0040007,GO:0042093,GO:0042098,GO:0042110,GO:0042127,GO:0042129,GO:0042130,GO:0042221,GO:0042592,GO:0043029,GO:0043167,GO:0043169,GO:0043170,GO:0043226,GO:0043227,GO:0043228,GO:0043229,GO:0043231,GO:0043232,GO:0043367,GO:0043370,GO:0043371,GO:0043412,GO:0043487,GO:0043488,GO:0043933,GO:0044085,GO:0044237,GO:0044238,GO:0044248,GO:0044260,GO:0044265,GO:0044267,GO:0044270,GO:0044424,GO:0044444,GO:0044464,GO:0045321,GO:0045580,GO:0045581,GO:0045595,GO:0045596,GO:0045619,GO:0045620,GO:0045622,GO:0045623,GO:0045935,GO:0046006,GO:0046007,GO:0046483,GO:0046631,GO:0046632,GO:0046634,GO:0046636,GO:0046637,GO:0046639,GO:0046649,GO:0046651,GO:0046700,GO:0046872,GO:0046914,GO:0048286,GO:0048513,GO:0048518,GO:0048519,GO:0048522,GO:0048523,GO:0048534,GO:0048535,GO:0048536,GO:0048583,GO:0048584,GO:0048585,GO:0048589,GO:0048731,GO:0048736,GO:0048856,GO:0048869,GO:0048872,GO:0050670,GO:0050672,GO:0050776,GO:0050777,GO:0050778,GO:0050779,GO:0050789,GO:0050793,GO:0050794,GO:0050851,GO:0050852,GO:0050854,GO:0050856,GO:0050863,GO:0050864,GO:0050865,GO:0050866,GO:0050868,GO:0050869,GO:0050896,GO:0051093,GO:0051171,GO:0051172,GO:0051173,GO:0051239,GO:0051241,GO:0051246,GO:0051248,GO:0051249,GO:0051250,GO:0051252,GO:0051254,GO:0051716,GO:0060173,GO:0060255,GO:0060541,GO:0061013,GO:0061014,GO:0061157,GO:0061158,GO:0061470,GO:0061630,GO:0061659,GO:0061980,GO:0065003,GO:0065007,GO:0065008,GO:0070555,GO:0070647,GO:0070661,GO:0070663,GO:0070664,GO:0070887,GO:0070925,GO:0071310,GO:0071345,GO:0071347,GO:0071704,GO:0071826,GO:0071840,GO:0080090,GO:0090304,GO:0097159,GO:0140096,GO:0140110,GO:1901222,GO:1901224,GO:1901360,GO:1901361,GO:1901363,GO:1901564,GO:1901575,GO:1902105,GO:1902106,GO:1902531,GO:1902533,GO:1903037,GO:1903038,GO:1903311,GO:1903313,GO:1903506,GO:1903706,GO:1903707,GO:1990904,GO:2000026,GO:2000112,GO:2000113,GO:2000316,GO:2000317,GO:2000319,GO:2000320,GO:2000514,GO:2000515,GO:2000628,GO:2001141-GO:0046872;desc=Zinc ion binding
contig_000072	AUGUSTUS	exon	816957	817118	.	+	.	ID=IALE00000014317;Parent=IALM00000005005
contig_000072	AUGUSTUS	exon	841606	844857	.	+	.	ID=IALE00000014318;Parent=IALM00000005005
contig_000072	AUGUSTUS	exon	858279	858566	.	+	.	ID=IALE00000014319;Parent=IALM00000005005
contig_000072	AUGUSTUS	CDS	816957	817118	0.43	+	0	ID=IALC00000014317;Parent=IALM00000005005
contig_000072	AUGUSTUS	CDS	841606	844857	0.46	+	0	ID=IALC00000014318;Parent=IALM00000005005
contig_000072	AUGUSTUS	CDS	858279	858566	0.99	+	0	ID=IALC00000014319;Parent=IALM00000005005
contig_000072	AUGUSTUS	intron	817119	841605	0.43	+	.	ID=IALI00000009320;Parent=IALM00000005005
contig_000072	AUGUSTUS	intron	844858	858278	0.99	+	.	ID=IALI00000009321;Parent=IALM00000005005
contig_000072	AUGUSTUS	start_codon	816957	816959	.	+	0	ID=IALS00000004992;Parent=IALM00000005005
contig_000072	AUGUSTUS	stop_codon	858564	858566	.	+	0	ID=IALST00000004997;Parent=IALM00000005005
contig_000072	AUGUSTUS	gene	919175	922691	.	+	.	ID=IAL_04431
contig_000072	AUGUSTUS	mRNA	919175	922691	0.06	+	.	ID=IALM00000005006;Parent=IAL_04431;Dbxref=InterPro:IPR041577,InterPro:IPR050951,InterPro:IPR043502,InterPro:IPR000477,InterPro:IPR043128,InterPro:IPR041588;desc=Reverse transcriptase (RNA-dependent DNA polymerase)
contig_000072	AUGUSTUS	exon	919175	919545	.	+	.	ID=IALE00000014320;Parent=IALM00000005006
contig_000072	AUGUSTUS	exon	919654	920993	.	+	.	ID=IALE00000014321;Parent=IALM00000005006
contig_000072	AUGUSTUS	exon	921065	921550	.	+	.	ID=IALE00000014322;Parent=IALM00000005006
contig_000072	AUGUSTUS	exon	922021	922616	.	+	.	ID=IALE00000014323;Parent=IALM00000005006
contig_000072	AUGUSTUS	exon	922686	922691	.	+	.	ID=IALE00000014324;Parent=IALM00000005006
contig_000072	AUGUSTUS	CDS	919175	919545	0.55	+	0	ID=IALC00000014320;Parent=IALM00000005006
contig_000072	AUGUSTUS	CDS	919654	920993	0.27	+	1	ID=IALC00000014321;Parent=IALM00000005006
contig_000072	AUGUSTUS	CDS	921065	921550	0.69	+	2	ID=IALC00000014322;Parent=IALM00000005006
contig_000072	AUGUSTUS	CDS	922021	922616	0.47	+	2	ID=IALC00000014323;Parent=IALM00000005006
contig_000072	AUGUSTUS	CDS	922686	922691	0.39	+	0	ID=IALC00000014324;Parent=IALM00000005006
contig_000072	AUGUSTUS	intron	919546	919653	0.55	+	.	ID=IALI00000009322;Parent=IALM00000005006
contig_000072	AUGUSTUS	intron	920994	921064	0.61	+	.	ID=IALI00000009323;Parent=IALM00000005006
contig_000072	AUGUSTUS	intron	921551	922020	0.69	+	.	ID=IALI00000009324;Parent=IALM00000005006
contig_000072	AUGUSTUS	intron	922617	922685	0.31	+	.	ID=IALI00000009325;Parent=IALM00000005006
contig_000072	AUGUSTUS	start_codon	919175	919177	.	+	0	ID=IALS00000004993;Parent=IALM00000005006
contig_000072	AUGUSTUS	stop_codon	922689	922691	.	+	0	ID=IALST00000004998;Parent=IALM00000005006
contig_000072	AUGUSTUS	mRNA	922422	922691	0.33	+	.	ID=IALM00000005007;Parent=IAL_04431
contig_000072	AUGUSTUS	exon	922422	922616	.	+	.	ID=IALE00000014325;Parent=IALM00000005007
contig_000072	AUGUSTUS	exon	922686	922691	.	+	.	ID=IALE00000014326;Parent=IALM00000005007
contig_000072	AUGUSTUS	CDS	922422	922616	0.46	+	0	ID=IALC00000014325;Parent=IALM00000005007
contig_000072	AUGUSTUS	CDS	922686	922691	0.41	+	0	ID=IALC00000014326;Parent=IALM00000005007
contig_000072	AUGUSTUS	intron	922617	922685	0.34	+	.	ID=IALI00000009326;Parent=IALM00000005007
contig_000072	AUGUSTUS	start_codon	922422	922424	.	+	0	ID=IALS00000004994;Parent=IALM00000005007
contig_000072	AUGUSTUS	stop_codon	922689	922691	.	+	0	ID=IALST00000004999;Parent=IALM00000005007
contig_000072	AUGUSTUS	gene	924545	930066	.	-	.	ID=IAL_04432
contig_000072	AUGUSTUS	mRNA	924545	930066	0.33	-	.	ID=IALM00000005008;Parent=IAL_04432;Dbxref=InterPro:IPR001487,InterPro:IPR018359,InterPro:IPR037800,InterPro:IPR000182,InterPro:IPR036427,InterPro:IPR016181;gO_terms=GO:0000079,GO:0000123,GO:0000124,GO:0000125,GO:0000228,GO:0000428,GO:0000775,GO:0000776,GO:0000785,GO:0000790,GO:0000976,GO:0000977,GO:0001012,GO:0001067,GO:0001701,GO:0001756,GO:0001816,GO:0001838,GO:0001841,GO:0001843,GO:0001932,GO:0001933,GO:0002009,GO:0002682,GO:0002694,GO:0003002,GO:0003008,GO:0003013,GO:0003018,GO:0003674,GO:0003676,GO:0003677,GO:0003682,GO:0003690,GO:0003712,GO:0003713,GO:0003824,GO:0004402,GO:0004468,GO:0004857,GO:0004860,GO:0004861,GO:0005488,GO:0005515,GO:0005575,GO:0005622,GO:0005623,GO:0005634,GO:0005654,GO:0005667,GO:0005671,GO:0005694,GO:0005700,GO:0005703,GO:0005737,GO:0005813,GO:0005815,GO:0005819,GO:0005829,GO:0005856,GO:0006109,GO:0006111,GO:0006139,GO:0006325,GO:0006338,GO:0006351,GO:0006352,GO:0006355,GO:0006357,GO:0006366,GO:0006367,GO:0006464,GO:0006469,GO:0006473,GO:0006474,GO:0006475,GO:0006508,GO:0006725,GO:0006807,GO:0006996,GO:0007005,GO:0007049,GO:0007050,GO:0007154,GO:0007165,GO:0007166,GO:0007219,GO:0007221,GO:0007275,GO:0007389,GO:0007399,GO:0007417,GO:0007420,GO:0007507,GO:0007610,GO:0007611,GO:0007613,GO:0007616,GO:0008015,GO:0008080,GO:0008134,GO:0008150,GO:0008152,GO:0008233,GO:0008234,GO:0008283,GO:0008285,GO:0008593,GO:0009058,GO:0009059,GO:0009653,GO:0009719,GO:0009725,GO:0009790,GO:0009792,GO:0009888,GO:0009889,GO:0009891,GO:0009892,GO:0009893,GO:0009952,GO:0009966,GO:0009967,GO:0009987,GO:0010033,GO:0010243,GO:0010467,GO:0010468,GO:0010484,GO:0010485,GO:0010556,GO:0010557,GO:0010563,GO:0010564,GO:0010604,GO:0010605,GO:0010628,GO:0010638,GO:0010639,GO:0010646,GO:0010647,GO:0010675,GO:0010676,GO:0010720,GO:0010824,GO:0010826,GO:0010835,GO:0010906,GO:0010907,GO:0010948,GO:0010975,GO:0010976,GO:0014020,GO:0014706,GO:0015629,GO:0015630,GO:0016043,GO:0016070,GO:0016331,GO:0016407,GO:0016410,GO:0016538,GO:0016569,GO:0016570,GO:0016573,GO:0016578,GO:0016579,GO:0016591,GO:0016740,GO:0016746,GO:0016747,GO:0016787,GO:0018076,GO:0018130,GO:0018193,GO:0018205,GO:0018335,GO:0018393,GO:0018394,GO:0019207,GO:0019210,GO:0019219,GO:0019220,GO:0019222,GO:0019438,GO:0019538,GO:0019783,GO:0019887,GO:0019899,GO:0019900,GO:0019901,GO:0019902,GO:0019903,GO:0021537,GO:0021915,GO:0022008,GO:0022037,GO:0022402,GO:0023051,GO:0023052,GO:0023056,GO:0030016,GO:0030017,GO:0030154,GO:0030234,GO:0030291,GO:0030880,GO:0030900,GO:0030901,GO:0030902,GO:0030914,GO:0031056,GO:0031058,GO:0031248,GO:0031323,GO:0031324,GO:0031325,GO:0031326,GO:0031328,GO:0031344,GO:0031346,GO:0031365,GO:0031399,GO:0031400,GO:0031401,GO:0031647,GO:0031672,GO:0031674,GO:0031974,GO:0031981,GO:0032268,GO:0032269,GO:0032270,GO:0032501,GO:0032502,GO:0032774,GO:0032868,GO:0032869,GO:0032870,GO:0032886,GO:0032991,GO:0033043,GO:0033044,GO:0033276,GO:0033673,GO:0034212,GO:0034641,GO:0034645,GO:0034654,GO:0035035,GO:0035051,GO:0035065,GO:0035066,GO:0035148,GO:0035150,GO:0035239,GO:0035264,GO:0035282,GO:0035295,GO:0035296,GO:0035561,GO:0035563,GO:0035947,GO:0035948,GO:0036211,GO:0036459,GO:0040007,GO:0040029,GO:0042127,GO:0042221,GO:0042325,GO:0042326,GO:0042641,GO:0042692,GO:0042826,GO:0043009,GO:0043086,GO:0043170,GO:0043226,GO:0043227,GO:0043228,GO:0043229,GO:0043231,GO:0043232,GO:0043233,GO:0043255,GO:0043292,GO:0043388,GO:0043412,GO:0043434,GO:0043543,GO:0043549,GO:0043565,GO:0043966,GO:0043967,GO:0043970,GO:0043983,GO:0043997,GO:0044087,GO:0044092,GO:0044093,GO:0044154,GO:0044212,GO:0044237,GO:0044238,GO:0044249,GO:0044260,GO:0044267,GO:0044271,GO:0044422,GO:0044424,GO:0044427,GO:0044428,GO:0044430,GO:0044444,GO:0044446,GO:0044449,GO:0044451,GO:0044454,GO:0044464,GO:0044798,GO:0044877,GO:0045580,GO:0045589,GO:0045595,GO:0045597,GO:0045619,GO:0045637,GO:0045652,GO:0045664,GO:0045666,GO:0045722,GO:0045736,GO:0045747,GO:0045786,GO:0045815,GO:0045859,GO:0045893,GO:0045913,GO:0045935,GO:0045936,GO:0045944,GO:0046483,GO:0046599,GO:0046600,GO:0046605,GO:0046606,GO:0048167,GO:0048311,GO:0048312,GO:0048513,GO:0048518,GO:0048519,GO:0048522,GO:0048523,GO:0048583,GO:0048584,GO:0048589,GO:0048598,GO:0048646,GO:0048699,GO:0048729,GO:0048731,GO:0048736,GO:0048738,GO:0048856,GO:0048869,GO:0050767,GO:0050769,GO:0050789,GO:0050790,GO:0050793,GO:0050794,GO:0050804,GO:0050863,GO:0050865,GO:0050877,GO:0050880,GO:0050890,GO:0050896,GO:0051094,GO:0051098,GO:0051099,GO:0051101,GO:0051128,GO:0051129,GO:0051130,GO:0051146,GO:0051171,GO:0051172,GO:0051173,GO:0051174,GO:0051179,GO:0051239,GO:0051240,GO:0051246,GO:0051247,GO:0051248,GO:0051249,GO:0051252,GO:0051254,GO:0051276,GO:0051338,GO:0051348,GO:0051493,GO:0051494,GO:0051604,GO:0051640,GO:0051641,GO:0051646,GO:0051716,GO:0051726,GO:0051960,GO:0051962,GO:0055007,GO:0055029,GO:0060173,GO:0060255,GO:0060284,GO:0060322,GO:0060429,GO:0060537,GO:0060562,GO:0060606,GO:0061053,GO:0061061,GO:0061647,GO:0061695,GO:0061733,GO:0062012,GO:0062013,GO:0065007,GO:0065008,GO:0065009,GO:0070011,GO:0070013,GO:0070461,GO:0070507,GO:0070646,GO:0070647,GO:0070887,GO:0071310,GO:0071375,GO:0071417,GO:0071440,GO:0071442,GO:0071495,GO:0071704,GO:0071840,GO:0071900,GO:0071901,GO:0071929,GO:0072175,GO:0072359,GO:0072686,GO:0080090,GO:0090066,GO:0090304,GO:0090575,GO:0097159,GO:0097659,GO:0097746,GO:0097755,GO:0098687,GO:0098772,GO:0099080,GO:0099081,GO:0099177,GO:0099512,GO:0101005,GO:0106075,GO:0106077,GO:0106078,GO:0120035,GO:0140096,GO:0140110,GO:1900402,GO:1901360,GO:1901362,GO:1901363,GO:1901564,GO:1901576,GO:1901652,GO:1901653,GO:1901698,GO:1901699,GO:1901700,GO:1901701,GO:1901983,GO:1901985,GO:1902105,GO:1902115,GO:1902116,GO:1902275,GO:1902493,GO:1902494,GO:1902562,GO:1902680,GO:1903506,GO:1903508,GO:1903706,GO:1904029,GO:1904030,GO:1905269,GO:1905368,GO:1990234,GO:1990837,GO:2000026,GO:2000112,GO:2000615,GO:2000617,GO:2000677,GO:2000679,GO:2000756,GO:2000758,GO:2001141,GO:2001252-GO:0005515;desc=Histone acetyltransferase activity.
contig_000072	AUGUSTUS	exon	924545	925074	.	-	.	ID=IALE00000014327;Parent=IALM00000005008
contig_000072	AUGUSTUS	exon	927769	928424	.	-	.	ID=IALE00000014328;Parent=IALM00000005008
contig_000072	AUGUSTUS	exon	930020	930066	.	-	.	ID=IALE00000014329;Parent=IALM00000005008
contig_000072	AUGUSTUS	CDS	924545	925074	1	-	2	ID=IALC00000014327;Parent=IALM00000005008
contig_000072	AUGUSTUS	CDS	927769	928424	0.91	-	1	ID=IALC00000014328;Parent=IALM00000005008
contig_000072	AUGUSTUS	CDS	930020	930066	0.33	-	0	ID=IALC00000014329;Parent=IALM00000005008
contig_000072	AUGUSTUS	intron	925075	927768	1	-	.	ID=IALI00000009327;Parent=IALM00000005008
contig_000072	AUGUSTUS	intron	928425	930019	0.38	-	.	ID=IALI00000009328;Parent=IALM00000005008
contig_000072	AUGUSTUS	start_codon	930064	930066	.	-	0	ID=IALS00000004995;Parent=IALM00000005008
contig_000072	AUGUSTUS	stop_codon	924545	924547	.	-	0	ID=IALST00000005000;Parent=IALM00000005008
contig_000072	AUGUSTUS	gene	939992	941848	.	+	.	ID=IAL_04433
contig_000072	AUGUSTUS	mRNA	939992	941848	0.29	+	.	ID=IALM00000005009;Parent=IAL_04433
contig_000072	AUGUSTUS	exon	939992	940059	.	+	.	ID=IALE00000014330;Parent=IALM00000005009
contig_000072	AUGUSTUS	exon	940137	940415	.	+	.	ID=IALE00000014331;Parent=IALM00000005009
contig_000072	AUGUSTUS	exon	940600	940748	.	+	.	ID=IALE00000014332;Parent=IALM00000005009
contig_000072	AUGUSTUS	exon	940811	941036	.	+	.	ID=IALE00000014333;Parent=IALM00000005009
contig_000072	AUGUSTUS	exon	941428	941848	.	+	.	ID=IALE00000014334;Parent=IALM00000005009
contig_000072	AUGUSTUS	CDS	939992	940059	0.56	+	0	ID=IALC00000014330;Parent=IALM00000005009
contig_000072	AUGUSTUS	CDS	940137	940415	0.47	+	1	ID=IALC00000014331;Parent=IALM00000005009
contig_000072	AUGUSTUS	CDS	940600	940748	0.98	+	1	ID=IALC00000014332;Parent=IALM00000005009
contig_000072	AUGUSTUS	CDS	940811	941036	0.63	+	2	ID=IALC00000014333;Parent=IALM00000005009
contig_000072	AUGUSTUS	CDS	941428	941848	0.68	+	1	ID=IALC00000014334;Parent=IALM00000005009
contig_000072	AUGUSTUS	intron	940060	940136	0.51	+	.	ID=IALI00000009329;Parent=IALM00000005009
contig_000072	AUGUSTUS	intron	940416	940599	0.52	+	.	ID=IALI00000009330;Parent=IALM00000005009
contig_000072	AUGUSTUS	intron	940749	940810	1	+	.	ID=IALI00000009331;Parent=IALM00000005009
contig_000072	AUGUSTUS	intron	941037	941427	0.63	+	.	ID=IALI00000009332;Parent=IALM00000005009
contig_000072	AUGUSTUS	start_codon	939992	939994	.	+	0	ID=IALS00000004996;Parent=IALM00000005009
contig_000072	AUGUSTUS	stop_codon	941846	941848	.	+	0	ID=IALST00000005001;Parent=IALM00000005009
contig_000072	AUGUSTUS	mRNA	939992	941848	0.37	+	.	ID=IALM00000005010;Parent=IAL_04433;desc=cellular response to interferon-beta
contig_000072	AUGUSTUS	exon	939992	940059	.	+	.	ID=IALE00000014335;Parent=IALM00000005010
contig_000072	AUGUSTUS	exon	940137	940415	.	+	.	ID=IALE00000014336;Parent=IALM00000005010
contig_000072	AUGUSTUS	exon	940600	940748	.	+	.	ID=IALE00000014337;Parent=IALM00000005010
contig_000072	AUGUSTUS	exon	940811	941245	.	+	.	ID=IALE00000014338;Parent=IALM00000005010
contig_000072	AUGUSTUS	exon	941451	941848	.	+	.	ID=IALE00000014339;Parent=IALM00000005010
contig_000072	AUGUSTUS	CDS	939992	940059	0.49	+	0	ID=IALC00000014335;Parent=IALM00000005010
contig_000072	AUGUSTUS	CDS	940137	940415	0.41	+	1	ID=IALC00000014336;Parent=IALM00000005010
contig_000072	AUGUSTUS	CDS	940600	940748	0.98	+	1	ID=IALC00000014337;Parent=IALM00000005010
contig_000072	AUGUSTUS	CDS	940811	941245	0.97	+	2	ID=IALC00000014338;Parent=IALM00000005010
contig_000072	AUGUSTUS	CDS	941451	941848	0.94	+	2	ID=IALC00000014339;Parent=IALM00000005010
contig_000072	AUGUSTUS	intron	940060	940136	0.46	+	.	ID=IALI00000009333;Parent=IALM00000005010
contig_000072	AUGUSTUS	intron	940416	940599	0.44	+	.	ID=IALI00000009334;Parent=IALM00000005010
contig_000072	AUGUSTUS	intron	940749	940810	1	+	.	ID=IALI00000009335;Parent=IALM00000005010
contig_000072	AUGUSTUS	intron	941246	941450	0.97	+	.	ID=IALI00000009336;Parent=IALM00000005010
contig_000072	AUGUSTUS	start_codon	939992	939994	.	+	0	ID=IALS00000004997;Parent=IALM00000005010
contig_000072	AUGUSTUS	stop_codon	941846	941848	.	+	0	ID=IALST00000005002;Parent=IALM00000005010
contig_000072	AUGUSTUS	gene	956663	957901	.	-	.	ID=IAL_04434
contig_000072	AUGUSTUS	mRNA	956663	957901	0.99	-	.	ID=IALM00000005011;Parent=IAL_04434;Dbxref=InterPro:IPR009464,InterPro:IPR037800;gO_terms=GO:0000079,GO:0000123,GO:0000124,GO:0000125,GO:0000228,GO:0000428,GO:0000775,GO:0000776,GO:0000785,GO:0000790,GO:0000976,GO:0000977,GO:0001012,GO:0001067,GO:0001701,GO:0001756,GO:0001816,GO:0001838,GO:0001841,GO:0001843,GO:0001932,GO:0001933,GO:0002009,GO:0002682,GO:0002694,GO:0003002,GO:0003008,GO:0003013,GO:0003018,GO:0003674,GO:0003676,GO:0003677,GO:0003682,GO:0003690,GO:0003712,GO:0003713,GO:0003824,GO:0004402,GO:0004468,GO:0004857,GO:0004860,GO:0004861,GO:0005488,GO:0005515,GO:0005575,GO:0005622,GO:0005623,GO:0005634,GO:0005654,GO:0005667,GO:0005671,GO:0005694,GO:0005700,GO:0005703,GO:0005737,GO:0005813,GO:0005815,GO:0005819,GO:0005829,GO:0005856,GO:0006109,GO:0006111,GO:0006139,GO:0006325,GO:0006338,GO:0006351,GO:0006352,GO:0006355,GO:0006357,GO:0006366,GO:0006367,GO:0006464,GO:0006469,GO:0006473,GO:0006474,GO:0006475,GO:0006508,GO:0006725,GO:0006807,GO:0006996,GO:0007005,GO:0007049,GO:0007050,GO:0007154,GO:0007165,GO:0007166,GO:0007219,GO:0007221,GO:0007275,GO:0007389,GO:0007399,GO:0007417,GO:0007420,GO:0007507,GO:0007610,GO:0007611,GO:0007613,GO:0007616,GO:0008015,GO:0008080,GO:0008134,GO:0008150,GO:0008152,GO:0008233,GO:0008234,GO:0008283,GO:0008285,GO:0008593,GO:0009058,GO:0009059,GO:0009653,GO:0009719,GO:0009725,GO:0009790,GO:0009792,GO:0009888,GO:0009889,GO:0009891,GO:0009892,GO:0009893,GO:0009952,GO:0009966,GO:0009967,GO:0009987,GO:0010033,GO:0010243,GO:0010467,GO:0010468,GO:0010484,GO:0010485,GO:0010556,GO:0010557,GO:0010563,GO:0010564,GO:0010604,GO:0010605,GO:0010628,GO:0010638,GO:0010639,GO:0010646,GO:0010647,GO:0010675,GO:0010676,GO:0010720,GO:0010824,GO:0010826,GO:0010835,GO:0010906,GO:0010907,GO:0010948,GO:0010975,GO:0010976,GO:0014020,GO:0014706,GO:0015629,GO:0015630,GO:0016043,GO:0016070,GO:0016331,GO:0016407,GO:0016410,GO:0016538,GO:0016569,GO:0016570,GO:0016573,GO:0016578,GO:0016579,GO:0016591,GO:0016740,GO:0016746,GO:0016747,GO:0016787,GO:0018076,GO:0018130,GO:0018193,GO:0018205,GO:0018335,GO:0018393,GO:0018394,GO:0019207,GO:0019210,GO:0019219,GO:0019220,GO:0019222,GO:0019438,GO:0019538,GO:0019783,GO:0019887,GO:0019899,GO:0019900,GO:0019901,GO:0019902,GO:0019903,GO:0021537,GO:0021915,GO:0022008,GO:0022037,GO:0022402,GO:0023051,GO:0023052,GO:0023056,GO:0030016,GO:0030017,GO:0030154,GO:0030234,GO:0030291,GO:0030880,GO:0030900,GO:0030901,GO:0030902,GO:0030914,GO:0031056,GO:0031058,GO:0031248,GO:0031323,GO:0031324,GO:0031325,GO:0031326,GO:0031328,GO:0031344,GO:0031346,GO:0031365,GO:0031399,GO:0031400,GO:0031401,GO:0031647,GO:0031672,GO:0031674,GO:0031974,GO:0031981,GO:0032268,GO:0032269,GO:0032270,GO:0032501,GO:0032502,GO:0032774,GO:0032868,GO:0032869,GO:0032870,GO:0032886,GO:0032991,GO:0033043,GO:0033044,GO:0033276,GO:0033673,GO:0034212,GO:0034641,GO:0034645,GO:0034654,GO:0035035,GO:0035051,GO:0035065,GO:0035066,GO:0035148,GO:0035150,GO:0035239,GO:0035264,GO:0035282,GO:0035295,GO:0035296,GO:0035561,GO:0035563,GO:0035947,GO:0035948,GO:0036211,GO:0036459,GO:0040007,GO:0040029,GO:0042127,GO:0042221,GO:0042325,GO:0042326,GO:0042641,GO:0042692,GO:0042826,GO:0043009,GO:0043086,GO:0043170,GO:0043226,GO:0043227,GO:0043228,GO:0043229,GO:0043231,GO:0043232,GO:0043233,GO:0043255,GO:0043292,GO:0043388,GO:0043412,GO:0043434,GO:0043543,GO:0043549,GO:0043565,GO:0043966,GO:0043967,GO:0043970,GO:0043983,GO:0043997,GO:0044087,GO:0044092,GO:0044093,GO:0044154,GO:0044212,GO:0044237,GO:0044238,GO:0044249,GO:0044260,GO:0044267,GO:0044271,GO:0044422,GO:0044424,GO:0044427,GO:0044428,GO:0044430,GO:0044444,GO:0044446,GO:0044449,GO:0044451,GO:0044454,GO:0044464,GO:0044798,GO:0044877,GO:0045580,GO:0045589,GO:0045595,GO:0045597,GO:0045619,GO:0045637,GO:0045652,GO:0045664,GO:0045666,GO:0045722,GO:0045736,GO:0045747,GO:0045786,GO:0045815,GO:0045859,GO:0045893,GO:0045913,GO:0045935,GO:0045936,GO:0045944,GO:0046483,GO:0046599,GO:0046600,GO:0046605,GO:0046606,GO:0048167,GO:0048311,GO:0048312,GO:0048513,GO:0048518,GO:0048519,GO:0048522,GO:0048523,GO:0048583,GO:0048584,GO:0048589,GO:0048598,GO:0048646,GO:0048699,GO:0048729,GO:0048731,GO:0048736,GO:0048738,GO:0048856,GO:0048869,GO:0050767,GO:0050769,GO:0050789,GO:0050790,GO:0050793,GO:0050794,GO:0050804,GO:0050863,GO:0050865,GO:0050877,GO:0050880,GO:0050890,GO:0050896,GO:0051094,GO:0051098,GO:0051099,GO:0051101,GO:0051128,GO:0051129,GO:0051130,GO:0051146,GO:0051171,GO:0051172,GO:0051173,GO:0051174,GO:0051179,GO:0051239,GO:0051240,GO:0051246,GO:0051247,GO:0051248,GO:0051249,GO:0051252,GO:0051254,GO:0051276,GO:0051338,GO:0051348,GO:0051493,GO:0051494,GO:0051604,GO:0051640,GO:0051641,GO:0051646,GO:0051716,GO:0051726,GO:0051960,GO:0051962,GO:0055007,GO:0055029,GO:0060173,GO:0060255,GO:0060284,GO:0060322,GO:0060429,GO:0060537,GO:0060562,GO:0060606,GO:0061053,GO:0061061,GO:0061647,GO:0061695,GO:0061733,GO:0062012,GO:0062013,GO:0065007,GO:0065008,GO:0065009,GO:0070011,GO:0070013,GO:0070461,GO:0070507,GO:0070646,GO:0070647,GO:0070887,GO:0071310,GO:0071375,GO:0071417,GO:0071440,GO:0071442,GO:0071495,GO:0071704,GO:0071840,GO:0071900,GO:0071901,GO:0071929,GO:0072175,GO:0072359,GO:0072686,GO:0080090,GO:0090066,GO:0090304,GO:0090575,GO:0097159,GO:0097659,GO:0097746,GO:0097755,GO:0098687,GO:0098772,GO:0099080,GO:0099081,GO:0099177,GO:0099512,GO:0101005,GO:0106075,GO:0106077,GO:0106078,GO:0120035,GO:0140096,GO:0140110,GO:1900402,GO:1901360,GO:1901362,GO:1901363,GO:1901564,GO:1901576,GO:1901652,GO:1901653,GO:1901698,GO:1901699,GO:1901700,GO:1901701,GO:1901983,GO:1901985,GO:1902105,GO:1902115,GO:1902116,GO:1902275,GO:1902493,GO:1902494,GO:1902562,GO:1902680,GO:1903506,GO:1903508,GO:1903706,GO:1904029,GO:1904030,GO:1905269,GO:1905368,GO:1990234,GO:1990837,GO:2000026,GO:2000112,GO:2000615,GO:2000617,GO:2000677,GO:2000679,GO:2000756,GO:2000758,GO:2001141,GO:2001252-GO:0004402;desc=Histone acetyltransferase activity.
contig_000072	AUGUSTUS	exon	956663	957901	.	-	.	ID=IALE00000014340;Parent=IALM00000005011
contig_000072	AUGUSTUS	CDS	956663	957901	0.99	-	0	ID=IALC00000014340;Parent=IALM00000005011
contig_000072	AUGUSTUS	start_codon	957899	957901	.	-	0	ID=IALS00000004998;Parent=IALM00000005011
contig_000072	AUGUSTUS	stop_codon	956663	956665	.	-	0	ID=IALST00000005003;Parent=IALM00000005011
contig_000072	AUGUSTUS	gene	962310	962948	.	+	.	ID=IAL_04435
contig_000072	AUGUSTUS	mRNA	962310	962948	1	+	.	ID=IALM00000005012;Parent=IAL_04435;Dbxref=InterPro:IPR012340;gO_terms=GO:0000723,GO:0000781,GO:0000782,GO:0005575,GO:0005622,GO:0005623,GO:0005694,GO:0005700,GO:0006139,GO:0006259,GO:0006725,GO:0006807,GO:0006996,GO:0008150,GO:0008152,GO:0009987,GO:0016043,GO:0016233,GO:0032200,GO:0032991,GO:0032993,GO:0034641,GO:0035012,GO:0042592,GO:0043170,GO:0043226,GO:0043228,GO:0043229,GO:0043232,GO:0044237,GO:0044238,GO:0044260,GO:0044422,GO:0044424,GO:0044427,GO:0044446,GO:0044464,GO:0046483,GO:0051276,GO:0060249,GO:0065007,GO:0065008,GO:0071704,GO:0071840,GO:0090304,GO:0098687,GO:1901360
contig_000072	AUGUSTUS	exon	962310	962948	.	+	.	ID=IALE00000014341;Parent=IALM00000005012
contig_000072	AUGUSTUS	CDS	962310	962948	1	+	0	ID=IALC00000014341;Parent=IALM00000005012
contig_000072	AUGUSTUS	start_codon	962310	962312	.	+	0	ID=IALS00000004999;Parent=IALM00000005012
contig_000072	AUGUSTUS	stop_codon	962946	962948	.	+	0	ID=IALST00000005004;Parent=IALM00000005012
contig_000072	AUGUSTUS	gene	963166	979473	.	-	.	ID=IAL_04436
contig_000072	AUGUSTUS	mRNA	963166	979473	0.27	-	.	ID=IALM00000005013;Parent=IAL_04436;Dbxref=InterPro:IPR002735,InterPro:IPR016189,InterPro:IPR005312,InterPro:IPR016190;gO_terms=GO:0000003,GO:0000122,GO:0000902,GO:0000904,GO:0001701,GO:0001731,GO:0002176,GO:0002181,GO:0002183,GO:0003006,GO:0003674,GO:0003676,GO:0003723,GO:0003743,GO:0005488,GO:0005575,GO:0005622,GO:0005623,GO:0005737,GO:0005829,GO:0005850,GO:0006355,GO:0006357,GO:0006412,GO:0006413,GO:0006518,GO:0006807,GO:0006810,GO:0006928,GO:0006935,GO:0006950,GO:0007275,GO:0007276,GO:0007399,GO:0007409,GO:0007411,GO:0007548,GO:0007568,GO:0008037,GO:0008038,GO:0008135,GO:0008150,GO:0008152,GO:0008283,GO:0008340,GO:0008406,GO:0008584,GO:0009058,GO:0009059,GO:0009605,GO:0009653,GO:0009790,GO:0009792,GO:0009889,GO:0009890,GO:0009892,GO:0009987,GO:0010259,GO:0010467,GO:0010468,GO:0010556,GO:0010558,GO:0010605,GO:0010629,GO:0016043,GO:0016198,GO:0016199,GO:0016282,GO:0019219,GO:0019222,GO:0019538,GO:0019953,GO:0022008,GO:0022414,GO:0022607,GO:0022613,GO:0022618,GO:0030030,GO:0030154,GO:0030182,GO:0031175,GO:0031323,GO:0031324,GO:0031326,GO:0031327,GO:0032501,GO:0032502,GO:0032504,GO:0032989,GO:0032990,GO:0032991,GO:0033554,GO:0034622,GO:0034641,GO:0034645,GO:0034976,GO:0036093,GO:0040008,GO:0040011,GO:0040014,GO:0042221,GO:0042330,GO:0043009,GO:0043043,GO:0043170,GO:0043603,GO:0043604,GO:0043614,GO:0043933,GO:0044085,GO:0044237,GO:0044238,GO:0044249,GO:0044260,GO:0044267,GO:0044271,GO:0044424,GO:0044444,GO:0044464,GO:0044703,GO:0045137,GO:0045892,GO:0045934,GO:0046546,GO:0046661,GO:0048468,GO:0048513,GO:0048519,GO:0048523,GO:0048608,GO:0048609,GO:0048638,GO:0048666,GO:0048667,GO:0048699,GO:0048731,GO:0048812,GO:0048856,GO:0048858,GO:0048869,GO:0050789,GO:0050793,GO:0050794,GO:0050896,GO:0051171,GO:0051172,GO:0051179,GO:0051234,GO:0051239,GO:0051252,GO:0051253,GO:0051704,GO:0051716,GO:0055085,GO:0060255,GO:0061458,GO:0061564,GO:0065003,GO:0065007,GO:0070993,GO:0071704,GO:0071826,GO:0071840,GO:0080090,GO:0097159,GO:0097485,GO:0120036,GO:0120039,GO:1901363,GO:1901564,GO:1901566,GO:1901576,GO:1902679,GO:1903506,GO:1903507,GO:1990904,GO:2000112,GO:2000113,GO:2001141-GO:0003743;desc=Translation initiation factor activity. It is involved in the biological process described with translational initiation
contig_000072	AUGUSTUS	exon	963166	963966	.	-	.	ID=IALE00000014342;Parent=IALM00000005013
contig_000072	AUGUSTUS	exon	977302	979473	.	-	.	ID=IALE00000014343;Parent=IALM00000005013
contig_000072	AUGUSTUS	CDS	963166	963966	1	-	0	ID=IALC00000014342;Parent=IALM00000005013
contig_000072	AUGUSTUS	CDS	977302	979473	0.29	-	0	ID=IALC00000014343;Parent=IALM00000005013
contig_000072	AUGUSTUS	intron	963967	977301	0.81	-	.	ID=IALI00000009337;Parent=IALM00000005013
contig_000072	AUGUSTUS	start_codon	979471	979473	.	-	0	ID=IALS00000005000;Parent=IALM00000005013
contig_000072	AUGUSTUS	stop_codon	963166	963168	.	-	0	ID=IALST00000005005;Parent=IALM00000005013
contig_000072	AUGUSTUS	gene	974610	977088	.	-	.	ID=IAL_04437
contig_000072	AUGUSTUS	mRNA	974610	977088	0.13	-	.	ID=IALM00000005014;Parent=IAL_04437;Dbxref=InterPro:IPR043502,InterPro:IPR036397,InterPro:IPR012337,InterPro:IPR040676,InterPro:IPR001584,InterPro:IPR041588;gO_terms=GO:0003676,GO:0015074;desc=Pao retrotransposon peptidase
contig_000072	AUGUSTUS	exon	974610	975882	.	-	.	ID=IALE00000014344;Parent=IALM00000005014
contig_000072	AUGUSTUS	exon	976179	976492	.	-	.	ID=IALE00000014345;Parent=IALM00000005014
contig_000072	AUGUSTUS	exon	976621	977088	.	-	.	ID=IALE00000014346;Parent=IALM00000005014
contig_000072	AUGUSTUS	CDS	974610	975882	0.21	-	1	ID=IALC00000014344;Parent=IALM00000005014
contig_000072	AUGUSTUS	CDS	976179	976492	0.42	-	0	ID=IALC00000014345;Parent=IALM00000005014
contig_000072	AUGUSTUS	CDS	976621	977088	0.66	-	0	ID=IALC00000014346;Parent=IALM00000005014
contig_000072	AUGUSTUS	intron	975883	976178	0.35	-	.	ID=IALI00000009338;Parent=IALM00000005014
contig_000072	AUGUSTUS	intron	976493	976620	0.72	-	.	ID=IALI00000009339;Parent=IALM00000005014
contig_000072	AUGUSTUS	start_codon	977086	977088	.	-	0	ID=IALS00000005001;Parent=IALM00000005014
contig_000072	AUGUSTUS	stop_codon	974610	974612	.	-	0	ID=IALST00000005006;Parent=IALM00000005014
contig_000072	AUGUSTUS	gene	988246	991611	.	+	.	ID=IAL_04438
contig_000072	AUGUSTUS	mRNA	988246	991611	0.59	+	.	ID=IALM00000005015;Parent=IAL_04438;Dbxref=InterPro:IPR001969,InterPro:IPR001995,InterPro:IPR021109;gO_terms=GO:0004190,GO:0006508;desc=Ribonuclease H protein
contig_000072	AUGUSTUS	exon	988246	989032	.	+	.	ID=IALE00000014347;Parent=IALM00000005015
contig_000072	AUGUSTUS	exon	991598	991611	.	+	.	ID=IALE00000014348;Parent=IALM00000005015
contig_000072	AUGUSTUS	CDS	988246	989032	0.75	+	0	ID=IALC00000014347;Parent=IALM00000005015
contig_000072	AUGUSTUS	CDS	991598	991611	0.77	+	2	ID=IALC00000014348;Parent=IALM00000005015
contig_000072	AUGUSTUS	intron	989033	991597	0.61	+	.	ID=IALI00000009340;Parent=IALM00000005015
contig_000072	AUGUSTUS	start_codon	988246	988248	.	+	0	ID=IALS00000005002;Parent=IALM00000005015
contig_000072	AUGUSTUS	stop_codon	991609	991611	.	+	0	ID=IALST00000005007;Parent=IALM00000005015
contig_000072	AUGUSTUS	gene	1011273	1024881	.	-	.	ID=IAL_04439
contig_000072	GeneMark.hmm3	mRNA	1011273	1012873	.	-	.	ID=IALM00000005016;Parent=IAL_04439;Dbxref=InterPro:IPR016055,InterPro:IPR016657,InterPro:IPR049023,InterPro:IPR005843,InterPro:IPR005844,InterPro:IPR016066,InterPro:IPR036900,InterPro:IPR049022;gO_terms=GO:0000003,GO:0001704,GO:0001707,GO:0002376,GO:0002520,GO:0003674,GO:0003824,GO:0004610,GO:0004614,GO:0005575,GO:0005622,GO:0005623,GO:0005737,GO:0005829,GO:0006040,GO:0006041,GO:0006047,GO:0006048,GO:0006139,GO:0006464,GO:0006486,GO:0006487,GO:0006493,GO:0006725,GO:0006793,GO:0006796,GO:0006807,GO:0007275,GO:0007276,GO:0007283,GO:0007369,GO:0007498,GO:0008150,GO:0008152,GO:0009058,GO:0009059,GO:0009100,GO:0009101,GO:0009225,GO:0009226,GO:0009653,GO:0009790,GO:0009888,GO:0009966,GO:0009967,GO:0009987,GO:0010646,GO:0010647,GO:0016853,GO:0016866,GO:0016868,GO:0018130,GO:0019255,GO:0019438,GO:0019538,GO:0019637,GO:0019953,GO:0022414,GO:0023051,GO:0023056,GO:0030097,GO:0032501,GO:0032502,GO:0032504,GO:0034641,GO:0034645,GO:0034654,GO:0036211,GO:0040036,GO:0043170,GO:0043412,GO:0043413,GO:0044237,GO:0044238,GO:0044249,GO:0044260,GO:0044267,GO:0044271,GO:0044281,GO:0044424,GO:0044444,GO:0044464,GO:0044703,GO:0045743,GO:0046349,GO:0046483,GO:0048232,GO:0048332,GO:0048513,GO:0048518,GO:0048522,GO:0048534,GO:0048583,GO:0048584,GO:0048598,GO:0048609,GO:0048646,GO:0048729,GO:0048731,GO:0048856,GO:0050789,GO:0050794,GO:0051704,GO:0055086,GO:0060438,GO:0060541,GO:0065007,GO:0070085,GO:0071704,GO:0090287,GO:1901071,GO:1901135,GO:1901137,GO:1901360,GO:1901362,GO:1901564,GO:1901566,GO:1901576-GO:0005975,GO:0000287;desc=Catalyzes the conversion of GlcNAc-6-P into GlcNAc-1-P during the synthesis of uridine diphosphate UDP-GlcNAc, a sugar nucleotide critical to multiple glycosylation pathways including protein N- and O-glycosylation
contig_000072	GeneMark.hmm3	exon	1011273	1011380	0	-	.	ID=IALE00000014349;Parent=IALM00000005016
contig_000072	GeneMark.hmm3	exon	1011455	1012873	0	-	.	ID=IALE00000014350;Parent=IALM00000005016
contig_000072	GeneMark.hmm3	CDS	1011273	1011380	.	-	0	ID=IALC00000014349;Parent=IALM00000005016
contig_000072	GeneMark.hmm3	CDS	1011455	1012873	.	-	0	ID=IALC00000014350;Parent=IALM00000005016
contig_000072	GeneMark.hmm3	intron	1011381	1011454	.	-	0	ID=IALI00000009341;Parent=IALM00000005016
contig_000072	GeneMark.hmm3	start_codon	1012871	1012873	.	-	0	ID=IALS00000005003;Parent=IALM00000005016
contig_000072	GeneMark.hmm3	stop_codon	1011273	1011275	.	-	0	ID=IALST00000005008;Parent=IALM00000005016
contig_000072	AUGUSTUS	mRNA	1011273	1024881	1	-	.	ID=IALM00000005017;Parent=IAL_04439;Dbxref=InterPro:IPR016055,InterPro:IPR005843,InterPro:IPR049022,InterPro:IPR036900,InterPro:IPR049023,InterPro:IPR016657,InterPro:IPR016066,InterPro:IPR005844;gO_terms=GO:0000003,GO:0001704,GO:0001707,GO:0002376,GO:0002520,GO:0003674,GO:0003824,GO:0004610,GO:0004614,GO:0005575,GO:0005622,GO:0005623,GO:0005737,GO:0005829,GO:0006040,GO:0006041,GO:0006047,GO:0006048,GO:0006139,GO:0006464,GO:0006486,GO:0006487,GO:0006493,GO:0006725,GO:0006793,GO:0006796,GO:0006807,GO:0007275,GO:0007276,GO:0007283,GO:0007369,GO:0007498,GO:0008150,GO:0008152,GO:0009058,GO:0009059,GO:0009100,GO:0009101,GO:0009225,GO:0009226,GO:0009653,GO:0009790,GO:0009888,GO:0009966,GO:0009967,GO:0009987,GO:0010646,GO:0010647,GO:0016853,GO:0016866,GO:0016868,GO:0018130,GO:0019255,GO:0019438,GO:0019538,GO:0019637,GO:0019953,GO:0022414,GO:0023051,GO:0023056,GO:0030097,GO:0032501,GO:0032502,GO:0032504,GO:0034641,GO:0034645,GO:0034654,GO:0036211,GO:0040036,GO:0043170,GO:0043412,GO:0043413,GO:0044237,GO:0044238,GO:0044249,GO:0044260,GO:0044267,GO:0044271,GO:0044281,GO:0044424,GO:0044444,GO:0044464,GO:0044703,GO:0045743,GO:0046349,GO:0046483,GO:0048232,GO:0048332,GO:0048513,GO:0048518,GO:0048522,GO:0048534,GO:0048583,GO:0048584,GO:0048598,GO:0048609,GO:0048646,GO:0048729,GO:0048731,GO:0048856,GO:0050789,GO:0050794,GO:0051704,GO:0055086,GO:0060438,GO:0060541,GO:0065007,GO:0070085,GO:0071704,GO:0090287,GO:1901071,GO:1901135,GO:1901137,GO:1901360,GO:1901362,GO:1901564,GO:1901566,GO:1901576-GO:0005975,GO:0000287;desc=Catalyzes the conversion of GlcNAc-6-P into GlcNAc-1-P during the synthesis of uridine diphosphate UDP-GlcNAc, a sugar nucleotide critical to multiple glycosylation pathways including protein N- and O-glycosylation
contig_000072	AUGUSTUS	exon	1011273	1011380	.	-	.	ID=IALE00000014351;Parent=IALM00000005017
contig_000072	AUGUSTUS	exon	1011455	1012895	.	-	.	ID=IALE00000014352;Parent=IALM00000005017
contig_000072	AUGUSTUS	exon	1024781	1024881	.	-	.	ID=IALE00000014353;Parent=IALM00000005017
contig_000072	AUGUSTUS	CDS	1011273	1011380	1	-	0	ID=IALC00000014351;Parent=IALM00000005017
contig_000072	AUGUSTUS	CDS	1011455	1012895	1	-	1	ID=IALC00000014352;Parent=IALM00000005017
contig_000072	AUGUSTUS	CDS	1024781	1024881	1	-	0	ID=IALC00000014353;Parent=IALM00000005017
contig_000072	AUGUSTUS	intron	1011381	1011454	1	-	.	ID=IALI00000009342;Parent=IALM00000005017
contig_000072	AUGUSTUS	intron	1012896	1024780	1	-	.	ID=IALI00000009343;Parent=IALM00000005017
contig_000072	AUGUSTUS	start_codon	1024879	1024881	.	-	0	ID=IALS00000005004;Parent=IALM00000005017
contig_000072	AUGUSTUS	stop_codon	1011273	1011275	.	-	0	ID=IALST00000005009;Parent=IALM00000005017
contig_000072	AUGUSTUS	gene	1047249	1057994	.	-	.	ID=IAL_04440
contig_000072	AUGUSTUS	mRNA	1047249	1057994	0.37	-	.	ID=IALM00000005018;Parent=IAL_04440;Dbxref=InterPro:IPR001156,InterPro:IPR016357,InterPro:IPR018195;gO_terms=GO:0000041,GO:0001501,GO:0001530,GO:0001817,GO:0001818,GO:0001906,GO:0001932,GO:0001934,GO:0002227,GO:0002251,GO:0002376,GO:0002385,GO:0002682,GO:0002683,GO:0002684,GO:0002761,GO:0002762,GO:0002831,GO:0002832,GO:0003674,GO:0003824,GO:0004857,GO:0004866,GO:0004869,GO:0005102,GO:0005488,GO:0005506,GO:0005515,GO:0005539,GO:0005575,GO:0005576,GO:0005615,GO:0005622,GO:0005623,GO:0005737,GO:0005768,GO:0005769,GO:0005783,GO:0005788,GO:0005886,GO:0005911,GO:0005918,GO:0006355,GO:0006464,GO:0006508,GO:0006807,GO:0006810,GO:0006811,GO:0006812,GO:0006826,GO:0006950,GO:0006952,GO:0006955,GO:0006959,GO:0007043,GO:0007162,GO:0007275,GO:0008047,GO:0008150,GO:0008152,GO:0008201,GO:0008233,GO:0008284,GO:0008289,GO:0009605,GO:0009607,GO:0009617,GO:0009620,GO:0009653,GO:0009887,GO:0009889,GO:0009892,GO:0009893,GO:0009966,GO:0009967,GO:0009968,GO:0009986,GO:0009987,GO:0010466,GO:0010468,GO:0010556,GO:0010562,GO:0010604,GO:0010605,GO:0010628,GO:0010646,GO:0010647,GO:0010648,GO:0010715,GO:0010721,GO:0010755,GO:0010756,GO:0010769,GO:0010771,GO:0010810,GO:0010812,GO:0010941,GO:0010951,GO:0010954,GO:0012505,GO:0016020,GO:0016043,GO:0016787,GO:0019207,GO:0019209,GO:0019219,GO:0019220,GO:0019222,GO:0019538,GO:0019730,GO:0019731,GO:0019732,GO:0019887,GO:0019991,GO:0022603,GO:0022604,GO:0022607,GO:0023051,GO:0023056,GO:0023057,GO:0030001,GO:0030054,GO:0030141,GO:0030155,GO:0030162,GO:0030234,GO:0030278,GO:0030295,GO:0030414,GO:0030500,GO:0030501,GO:0031224,GO:0031225,GO:0031226,GO:0031323,GO:0031324,GO:0031325,GO:0031326,GO:0031347,GO:0031349,GO:0031399,GO:0031401,GO:0031410,GO:0031640,GO:0031664,GO:0031665,GO:0031974,GO:0031982,GO:0032101,GO:0032102,GO:0032147,GO:0032268,GO:0032269,GO:0032270,GO:0032501,GO:0032502,GO:0032680,GO:0032780,GO:0032991,GO:0033674,GO:0033688,GO:0033690,GO:0034121,GO:0034123,GO:0034143,GO:0034145,GO:0034329,GO:0034330,GO:0035821,GO:0036211,GO:0042127,GO:0042325,GO:0042327,GO:0042581,GO:0042742,GO:0042981,GO:0043066,GO:0043067,GO:0043069,GO:0043085,GO:0043086,GO:0043122,GO:0043123,GO:0043167,GO:0043168,GO:0043169,GO:0043170,GO:0043207,GO:0043226,GO:0043227,GO:0043229,GO:0043231,GO:0043233,GO:0043296,GO:0043297,GO:0043412,GO:0043462,GO:0043539,GO:0043549,GO:0043687,GO:0043900,GO:0043901,GO:0043903,GO:0044085,GO:0044092,GO:0044093,GO:0044215,GO:0044216,GO:0044217,GO:0044218,GO:0044237,GO:0044238,GO:0044260,GO:0044267,GO:0044279,GO:0044364,GO:0044403,GO:0044419,GO:0044421,GO:0044422,GO:0044424,GO:0044425,GO:0044432,GO:0044444,GO:0044446,GO:0044459,GO:0044464,GO:0044788,GO:0044793,GO:0045069,GO:0045071,GO:0045087,GO:0045088,GO:0045089,GO:0045216,GO:0045595,GO:0045596,GO:0045597,GO:0045637,GO:0045638,GO:0045667,GO:0045669,GO:0045670,GO:0045671,GO:0045778,GO:0045859,GO:0045860,GO:0045861,GO:0045862,GO:0045937,GO:0046658,GO:0046872,GO:0046914,GO:0048513,GO:0048518,GO:0048519,GO:0048522,GO:0048523,GO:0048525,GO:0048583,GO:0048584,GO:0048585,GO:0048705,GO:0048731,GO:0048856,GO:0050776,GO:0050778,GO:0050789,GO:0050790,GO:0050792,GO:0050793,GO:0050794,GO:0050829,GO:0050832,GO:0050896,GO:0051090,GO:0051091,GO:0051092,GO:0051093,GO:0051094,GO:0051128,GO:0051129,GO:0051130,GO:0051171,GO:0051172,GO:0051173,GO:0051174,GO:0051179,GO:0051234,GO:0051239,GO:0051240,GO:0051241,GO:0051246,GO:0051247,GO:0051248,GO:0051252,GO:0051336,GO:0051338,GO:0051346,GO:0051347,GO:0051673,GO:0051702,GO:0051704,GO:0051707,GO:0051817,GO:0051851,GO:0052547,GO:0052548,GO:0055037,GO:0060255,GO:0060284,GO:0060348,GO:0060349,GO:0060548,GO:0061134,GO:0061135,GO:0061844,GO:0065007,GO:0065009,GO:0070013,GO:0070160,GO:0070167,GO:0070169,GO:0070613,GO:0071704,GO:0071840,GO:0071900,GO:0071902,GO:0071944,GO:0080090,GO:0080134,GO:0090091,GO:0097286,GO:0097367,GO:0097708,GO:0098542,GO:0098772,GO:0099503,GO:0140096,GO:1900024,GO:1900025,GO:1900157,GO:1900159,GO:1900190,GO:1900191,GO:1900228,GO:1900229,GO:1901564,GO:1901681,GO:1902105,GO:1902106,GO:1902531,GO:1902533,GO:1902732,GO:1903010,GO:1903011,GO:1903012,GO:1903053,GO:1903055,GO:1903317,GO:1903319,GO:1903506,GO:1903555,GO:1903556,GO:1903706,GO:1903707,GO:1903900,GO:1903901,GO:2000026,GO:2000112,GO:2000116,GO:2000117,GO:2000307,GO:2000308,GO:2001141,GO:2001204,GO:2001205;em_KEGG_Pathway=ko04066,ko04216,ko04978,map04066,map04216,map04978-GO:0005615
contig_000072	AUGUSTUS	exon	1047249	1048313	.	-	.	ID=IALE00000014354;Parent=IALM00000005018
contig_000072	AUGUSTUS	exon	1048500	1048664	.	-	.	ID=IALE00000014355;Parent=IALM00000005018
contig_000072	AUGUSTUS	exon	1048776	1049272	.	-	.	ID=IALE00000014356;Parent=IALM00000005018
contig_000072	AUGUSTUS	exon	1049335	1049495	.	-	.	ID=IALE00000014357;Parent=IALM00000005018
contig_000072	AUGUSTUS	exon	1057168	1057301	.	-	.	ID=IALE00000014358;Parent=IALM00000005018
contig_000072	AUGUSTUS	exon	1057377	1057804	.	-	.	ID=IALE00000014359;Parent=IALM00000005018
contig_000072	AUGUSTUS	exon	1057973	1057994	.	-	.	ID=IALE00000014360;Parent=IALM00000005018
contig_000072	AUGUSTUS	CDS	1047249	1048313	1	-	0	ID=IALC00000014354;Parent=IALM00000005018
contig_000072	AUGUSTUS	CDS	1048500	1048664	1	-	0	ID=IALC00000014355;Parent=IALM00000005018
contig_000072	AUGUSTUS	CDS	1048776	1049272	1	-	2	ID=IALC00000014356;Parent=IALM00000005018
contig_000072	AUGUSTUS	CDS	1049335	1049495	1	-	1	ID=IALC00000014357;Parent=IALM00000005018
contig_000072	AUGUSTUS	CDS	1057168	1057301	1	-	0	ID=IALC00000014358;Parent=IALM00000005018
contig_000072	AUGUSTUS	CDS	1057377	1057804	1	-	2	ID=IALC00000014359;Parent=IALM00000005018
contig_000072	AUGUSTUS	CDS	1057973	1057994	0.37	-	0	ID=IALC00000014360;Parent=IALM00000005018
contig_000072	AUGUSTUS	intron	1048314	1048499	1	-	.	ID=IALI00000009344;Parent=IALM00000005018
contig_000072	AUGUSTUS	intron	1048665	1048775	1	-	.	ID=IALI00000009345;Parent=IALM00000005018
contig_000072	AUGUSTUS	intron	1049273	1049334	1	-	.	ID=IALI00000009346;Parent=IALM00000005018
contig_000072	AUGUSTUS	intron	1049496	1057167	1	-	.	ID=IALI00000009347;Parent=IALM00000005018
contig_000072	AUGUSTUS	intron	1057302	1057376	1	-	.	ID=IALI00000009348;Parent=IALM00000005018
contig_000072	AUGUSTUS	intron	1057805	1057972	0.46	-	.	ID=IALI00000009349;Parent=IALM00000005018
contig_000072	AUGUSTUS	start_codon	1057992	1057994	.	-	0	ID=IALS00000005005;Parent=IALM00000005018
contig_000072	AUGUSTUS	stop_codon	1047249	1047251	.	-	0	ID=IALST00000005010;Parent=IALM00000005018
contig_000072	AUGUSTUS	gene	1080329	1081090	.	+	.	ID=IAL_04441
contig_000072	AUGUSTUS	mRNA	1080329	1081090	1	+	.	ID=IALM00000005019;Parent=IAL_04441;Dbxref=InterPro:IPR023214,InterPro:IPR005002,InterPro:IPR036412,InterPro:IPR043169,InterPro:IPR006379;gO_terms=GO:0001666,GO:0003674,GO:0003824,GO:0004615,GO:0005575,GO:0005622,GO:0005623,GO:0005634,GO:0005737,GO:0005829,GO:0005975,GO:0005996,GO:0006013,GO:0006139,GO:0006464,GO:0006486,GO:0006487,GO:0006605,GO:0006725,GO:0006807,GO:0006810,GO:0006886,GO:0006950,GO:0008104,GO:0008150,GO:0008152,GO:0009058,GO:0009059,GO:0009100,GO:0009101,GO:0009225,GO:0009226,GO:0009298,GO:0009628,GO:0009987,GO:0010033,GO:0015031,GO:0015833,GO:0016853,GO:0016866,GO:0016868,GO:0018130,GO:0019318,GO:0019438,GO:0019538,GO:0019673,GO:0033036,GO:0033365,GO:0033554,GO:0034097,GO:0034613,GO:0034641,GO:0034645,GO:0034654,GO:0036211,GO:0036293,GO:0036294,GO:0036477,GO:0042221,GO:0042886,GO:0043025,GO:0043170,GO:0043226,GO:0043227,GO:0043229,GO:0043231,GO:0043412,GO:0043413,GO:0044237,GO:0044238,GO:0044249,GO:0044260,GO:0044267,GO:0044271,GO:0044281,GO:0044297,GO:0044424,GO:0044444,GO:0044464,GO:0045047,GO:0045184,GO:0046483,GO:0046907,GO:0050896,GO:0051179,GO:0051234,GO:0051641,GO:0051649,GO:0051716,GO:0055086,GO:0070085,GO:0070482,GO:0070727,GO:0070887,GO:0070972,GO:0071310,GO:0071345,GO:0071453,GO:0071456,GO:0071702,GO:0071704,GO:0071705,GO:0072594,GO:0072599,GO:0097458,GO:1901135,GO:1901137,GO:1901360,GO:1901362,GO:1901564,GO:1901566,GO:1901576,GO:1990823,GO:1990830-GO:0004615;desc=Involved in the synthesis of the GDP-mannose and dolichol-phosphate-mannose required for a number of critical mannosyl transfer reactions
contig_000072	AUGUSTUS	exon	1080329	1081090	.	+	.	ID=IALE00000014361;Parent=IALM00000005019
contig_000072	AUGUSTUS	CDS	1080329	1081090	1	+	0	ID=IALC00000014361;Parent=IALM00000005019
contig_000072	AUGUSTUS	start_codon	1080329	1080331	.	+	0	ID=IALS00000005006;Parent=IALM00000005019
contig_000072	AUGUSTUS	stop_codon	1081088	1081090	.	+	0	ID=IALST00000005011;Parent=IALM00000005019
contig_000072	AUGUSTUS	gene	1081179	1082913	.	-	.	ID=IAL_04442
contig_000072	AUGUSTUS	mRNA	1081179	1082913	1	-	.	ID=IALM00000005020;Parent=IAL_04442;Dbxref=InterPro:IPR015915,InterPro:IPR052588;gO_terms=GO:0005515;desc=Kelch motif
contig_000072	AUGUSTUS	exon	1081179	1081864	.	-	.	ID=IALE00000014362;Parent=IALM00000005020
contig_000072	AUGUSTUS	exon	1081937	1082357	.	-	.	ID=IALE00000014363;Parent=IALM00000005020
contig_000072	AUGUSTUS	exon	1082419	1082727	.	-	.	ID=IALE00000014364;Parent=IALM00000005020
contig_000072	AUGUSTUS	exon	1082800	1082913	.	-	.	ID=IALE00000014365;Parent=IALM00000005020
contig_000072	AUGUSTUS	CDS	1081179	1081864	1	-	2	ID=IALC00000014362;Parent=IALM00000005020
contig_000072	AUGUSTUS	CDS	1081937	1082357	1	-	0	ID=IALC00000014363;Parent=IALM00000005020
contig_000072	AUGUSTUS	CDS	1082419	1082727	1	-	0	ID=IALC00000014364;Parent=IALM00000005020
contig_000072	AUGUSTUS	CDS	1082800	1082913	1	-	0	ID=IALC00000014365;Parent=IALM00000005020
contig_000072	AUGUSTUS	intron	1081865	1081936	1	-	.	ID=IALI00000009350;Parent=IALM00000005020
contig_000072	AUGUSTUS	intron	1082358	1082418	1	-	.	ID=IALI00000009351;Parent=IALM00000005020
contig_000072	AUGUSTUS	intron	1082728	1082799	1	-	.	ID=IALI00000009352;Parent=IALM00000005020
contig_000072	AUGUSTUS	start_codon	1082911	1082913	.	-	0	ID=IALS00000005007;Parent=IALM00000005020
contig_000072	AUGUSTUS	stop_codon	1081179	1081181	.	-	0	ID=IALST00000005012;Parent=IALM00000005020
contig_000072	AUGUSTUS	gene	1090463	1090783	.	-	.	ID=IAL_04443
contig_000072	AUGUSTUS	mRNA	1090463	1090783	0.88	-	.	ID=IALM00000005021;Parent=IAL_04443
contig_000072	AUGUSTUS	exon	1090463	1090783	.	-	.	ID=IALE00000014366;Parent=IALM00000005021
contig_000072	AUGUSTUS	CDS	1090463	1090783	0.88	-	0	ID=IALC00000014366;Parent=IALM00000005021
contig_000072	AUGUSTUS	start_codon	1090781	1090783	.	-	0	ID=IALS00000005008;Parent=IALM00000005021
contig_000072	AUGUSTUS	stop_codon	1090463	1090465	.	-	0	ID=IALST00000005013;Parent=IALM00000005021
contig_000072	AUGUSTUS	gene	1122340	1123485	.	-	.	ID=IAL_04444
contig_000072	AUGUSTUS	mRNA	1122340	1123485	1	-	.	ID=IALM00000005022;Parent=IAL_04444;Dbxref=InterPro:IPR052637,InterPro:IPR006652,InterPro:IPR015915,InterPro:IPR011043;gO_terms=GO:0000003,GO:0000228,GO:0000280,GO:0000785,GO:0000790,GO:0003674,GO:0003682,GO:0005488,GO:0005575,GO:0005622,GO:0005623,GO:0005634,GO:0005654,GO:0005694,GO:0005730,GO:0005737,GO:0005829,GO:0006139,GO:0006259,GO:0006310,GO:0006364,GO:0006396,GO:0006725,GO:0006807,GO:0006950,GO:0006986,GO:0006996,GO:0007049,GO:0007127,GO:0007131,GO:0007154,GO:0007165,GO:0008150,GO:0008152,GO:0009987,GO:0010033,GO:0010467,GO:0016043,GO:0016070,GO:0016072,GO:0022402,GO:0022414,GO:0022613,GO:0023052,GO:0030968,GO:0031974,GO:0031981,GO:0033554,GO:0034470,GO:0034620,GO:0034641,GO:0034660,GO:0034976,GO:0035825,GO:0035966,GO:0035967,GO:0036498,GO:0042221,GO:0042254,GO:0042274,GO:0043170,GO:0043226,GO:0043227,GO:0043228,GO:0043229,GO:0043231,GO:0043232,GO:0043233,GO:0044085,GO:0044237,GO:0044238,GO:0044260,GO:0044422,GO:0044424,GO:0044427,GO:0044428,GO:0044444,GO:0044446,GO:0044454,GO:0044464,GO:0046483,GO:0048285,GO:0050789,GO:0050794,GO:0050896,GO:0051321,GO:0051716,GO:0061982,GO:0065007,GO:0070013,GO:0070887,GO:0071310,GO:0071704,GO:0071840,GO:0090304,GO:0140013,GO:1901360,GO:1903046-GO:0003682,GO:0005515;desc=Kelch motif
contig_000072	AUGUSTUS	exon	1122340	1123485	.	-	.	ID=IALE00000014367;Parent=IALM00000005022
contig_000072	AUGUSTUS	CDS	1122340	1123485	1	-	0	ID=IALC00000014367;Parent=IALM00000005022
contig_000072	AUGUSTUS	start_codon	1123483	1123485	.	-	0	ID=IALS00000005009;Parent=IALM00000005022
contig_000072	AUGUSTUS	stop_codon	1122340	1122342	.	-	0	ID=IALST00000005014;Parent=IALM00000005022
contig_000072	AUGUSTUS	gene	1129148	1136842	.	-	.	ID=IAL_04445
contig_000072	AUGUSTUS	mRNA	1129148	1136842	0.92	-	.	ID=IALM00000005023;Parent=IAL_04445;desc=Ankyrin repeats (many copies)
contig_000072	AUGUSTUS	exon	1129148	1129905	.	-	.	ID=IALE00000014368;Parent=IALM00000005023
contig_000072	AUGUSTUS	exon	1134954	1134980	.	-	.	ID=IALE00000014369;Parent=IALM00000005023
contig_000072	AUGUSTUS	exon	1136803	1136842	.	-	.	ID=IALE00000014370;Parent=IALM00000005023
contig_000072	AUGUSTUS	CDS	1129148	1129905	1	-	2	ID=IALC00000014368;Parent=IALM00000005023
contig_000072	AUGUSTUS	CDS	1134954	1134980	1	-	2	ID=IALC00000014369;Parent=IALM00000005023
contig_000072	AUGUSTUS	CDS	1136803	1136842	0.92	-	0	ID=IALC00000014370;Parent=IALM00000005023
contig_000072	AUGUSTUS	intron	1129906	1134953	1	-	.	ID=IALI00000009353;Parent=IALM00000005023
contig_000072	AUGUSTUS	intron	1134981	1136802	0.92	-	.	ID=IALI00000009354;Parent=IALM00000005023
contig_000072	AUGUSTUS	start_codon	1136840	1136842	.	-	0	ID=IALS00000005010;Parent=IALM00000005023
contig_000072	AUGUSTUS	stop_codon	1129148	1129150	.	-	0	ID=IALST00000005015;Parent=IALM00000005023
contig_000072	AUGUSTUS	gene	1141844	1143843	.	-	.	ID=IAL_04446
contig_000072	AUGUSTUS	mRNA	1141844	1143843	1	-	.	ID=IALM00000005024;Parent=IAL_04446;desc=Ankyrin repeats (many copies)
contig_000072	AUGUSTUS	exon	1141844	1142400	.	-	.	ID=IALE00000014371;Parent=IALM00000005024
contig_000072	AUGUSTUS	exon	1143795	1143843	.	-	.	ID=IALE00000014372;Parent=IALM00000005024
contig_000072	AUGUSTUS	CDS	1141844	1142400	1	-	2	ID=IALC00000014371;Parent=IALM00000005024
contig_000072	AUGUSTUS	CDS	1143795	1143843	1	-	0	ID=IALC00000014372;Parent=IALM00000005024
contig_000072	AUGUSTUS	intron	1142401	1143794	1	-	.	ID=IALI00000009355;Parent=IALM00000005024
contig_000072	AUGUSTUS	start_codon	1143841	1143843	.	-	0	ID=IALS00000005011;Parent=IALM00000005024
contig_000072	AUGUSTUS	stop_codon	1141844	1141846	.	-	0	ID=IALST00000005016;Parent=IALM00000005024
contig_000072	AUGUSTUS	gene	1209436	1209822	.	-	.	ID=IAL_04447
contig_000072	AUGUSTUS	mRNA	1209436	1209822	0.97	-	.	ID=IALM00000005025;Parent=IAL_04447
contig_000072	AUGUSTUS	exon	1209436	1209822	.	-	.	ID=IALE00000014373;Parent=IALM00000005025
contig_000072	AUGUSTUS	CDS	1209436	1209822	0.97	-	0	ID=IALC00000014373;Parent=IALM00000005025
contig_000072	AUGUSTUS	start_codon	1209820	1209822	.	-	0	ID=IALS00000005012;Parent=IALM00000005025
contig_000072	AUGUSTUS	stop_codon	1209436	1209438	.	-	0	ID=IALST00000005017;Parent=IALM00000005025
contig_000072	AUGUSTUS	gene	1210010	1210519	.	+	.	ID=IAL_04448
contig_000072	AUGUSTUS	mRNA	1210010	1210519	0.96	+	.	ID=IALM00000005026;Parent=IAL_04448
contig_000072	AUGUSTUS	exon	1210010	1210519	.	+	.	ID=IALE00000014374;Parent=IALM00000005026
contig_000072	AUGUSTUS	CDS	1210010	1210519	0.96	+	0	ID=IALC00000014374;Parent=IALM00000005026
contig_000072	AUGUSTUS	start_codon	1210010	1210012	.	+	0	ID=IALS00000005013;Parent=IALM00000005026
contig_000072	AUGUSTUS	stop_codon	1210517	1210519	.	+	0	ID=IALST00000005018;Parent=IALM00000005026
contig_000072	AUGUSTUS	gene	1210612	1211229	.	+	.	ID=IAL_04449
contig_000072	AUGUSTUS	mRNA	1210612	1211229	0.99	+	.	ID=IALM00000005027;Parent=IAL_04449
contig_000072	AUGUSTUS	exon	1210612	1211229	.	+	.	ID=IALE00000014375;Parent=IALM00000005027
contig_000072	AUGUSTUS	CDS	1210612	1211229	0.99	+	0	ID=IALC00000014375;Parent=IALM00000005027
contig_000072	AUGUSTUS	start_codon	1210612	1210614	.	+	0	ID=IALS00000005014;Parent=IALM00000005027
contig_000072	AUGUSTUS	stop_codon	1211227	1211229	.	+	0	ID=IALST00000005019;Parent=IALM00000005027
contig_000072	AUGUSTUS	gene	1211672	1212184	.	+	.	ID=IAL_04450
contig_000072	AUGUSTUS	mRNA	1211672	1212184	1	+	.	ID=IALM00000005028;Parent=IAL_04450
contig_000072	AUGUSTUS	exon	1211672	1212184	.	+	.	ID=IALE00000014376;Parent=IALM00000005028
contig_000072	AUGUSTUS	CDS	1211672	1212184	1	+	0	ID=IALC00000014376;Parent=IALM00000005028
contig_000072	AUGUSTUS	start_codon	1211672	1211674	.	+	0	ID=IALS00000005015;Parent=IALM00000005028
contig_000072	AUGUSTUS	stop_codon	1212182	1212184	.	+	0	ID=IALST00000005020;Parent=IALM00000005028
contig_000072	AUGUSTUS	gene	1216575	1217985	.	+	.	ID=IAL_04451
contig_000072	AUGUSTUS	mRNA	1216575	1217985	0.87	+	.	ID=IALM00000005029;Parent=IAL_04451
contig_000072	AUGUSTUS	exon	1216575	1217075	.	+	.	ID=IALE00000014377;Parent=IALM00000005029
contig_000072	AUGUSTUS	exon	1217692	1217985	.	+	.	ID=IALE00000014378;Parent=IALM00000005029
contig_000072	AUGUSTUS	CDS	1216575	1217075	0.92	+	0	ID=IALC00000014377;Parent=IALM00000005029
contig_000072	AUGUSTUS	CDS	1217692	1217985	0.93	+	0	ID=IALC00000014378;Parent=IALM00000005029
contig_000072	AUGUSTUS	intron	1217076	1217691	0.87	+	.	ID=IALI00000009356;Parent=IALM00000005029
contig_000072	AUGUSTUS	start_codon	1216575	1216577	.	+	0	ID=IALS00000005016;Parent=IALM00000005029
contig_000072	AUGUSTUS	stop_codon	1217983	1217985	.	+	0	ID=IALST00000005021;Parent=IALM00000005029
contig_000072	AUGUSTUS	gene	1247056	1248936	.	+	.	ID=IAL_04452
contig_000072	AUGUSTUS	mRNA	1247056	1248936	1	+	.	ID=IALM00000005030;Parent=IAL_04452;Dbxref=InterPro:IPR012337,InterPro:IPR008906;gO_terms=GO:0046983;desc=hAT family C-terminal dimerisation region
contig_000072	AUGUSTUS	exon	1247056	1248936	.	+	.	ID=IALE00000014379;Parent=IALM00000005030
contig_000072	AUGUSTUS	CDS	1247056	1248936	1	+	0	ID=IALC00000014379;Parent=IALM00000005030
contig_000072	AUGUSTUS	start_codon	1247056	1247058	.	+	0	ID=IALS00000005017;Parent=IALM00000005030
contig_000072	AUGUSTUS	stop_codon	1248934	1248936	.	+	0	ID=IALST00000005022;Parent=IALM00000005030
contig_000072	AUGUSTUS	gene	1340036	1340585	.	-	.	ID=IAL_04453
contig_000072	AUGUSTUS	mRNA	1340036	1340585	0.27	-	.	ID=IALM00000005031;Parent=IAL_04453;desc=protein ubiquitination
contig_000072	AUGUSTUS	exon	1340036	1340209	.	-	.	ID=IALE00000014380;Parent=IALM00000005031
contig_000072	AUGUSTUS	exon	1340559	1340585	.	-	.	ID=IALE00000014381;Parent=IALM00000005031
contig_000072	AUGUSTUS	CDS	1340036	1340209	0.86	-	0	ID=IALC00000014380;Parent=IALM00000005031
contig_000072	AUGUSTUS	CDS	1340559	1340585	0.33	-	0	ID=IALC00000014381;Parent=IALM00000005031
contig_000072	AUGUSTUS	intron	1340210	1340558	0.28	-	.	ID=IALI00000009357;Parent=IALM00000005031
contig_000072	AUGUSTUS	start_codon	1340583	1340585	.	-	0	ID=IALS00000005018;Parent=IALM00000005031
contig_000072	AUGUSTUS	stop_codon	1340036	1340038	.	-	0	ID=IALST00000005023;Parent=IALM00000005031
contig_000072	AUGUSTUS	gene	1402436	1403543	.	-	.	ID=IAL_04454
contig_000072	AUGUSTUS	mRNA	1402436	1403543	0.45	-	.	ID=IALM00000005032;Parent=IAL_04454;desc=protein ubiquitination
contig_000072	AUGUSTUS	exon	1402436	1402495	.	-	.	ID=IALE00000014382;Parent=IALM00000005032
contig_000072	AUGUSTUS	exon	1402561	1403291	.	-	.	ID=IALE00000014383;Parent=IALM00000005032
contig_000072	AUGUSTUS	exon	1403417	1403543	.	-	.	ID=IALE00000014384;Parent=IALM00000005032
contig_000072	AUGUSTUS	CDS	1402436	1402495	0.45	-	0	ID=IALC00000014382;Parent=IALM00000005032
contig_000072	AUGUSTUS	CDS	1402561	1403291	0.66	-	2	ID=IALC00000014383;Parent=IALM00000005032
contig_000072	AUGUSTUS	CDS	1403417	1403543	1	-	0	ID=IALC00000014384;Parent=IALM00000005032
contig_000072	AUGUSTUS	intron	1402496	1402560	0.45	-	.	ID=IALI00000009358;Parent=IALM00000005032
contig_000072	AUGUSTUS	intron	1403292	1403416	1	-	.	ID=IALI00000009359;Parent=IALM00000005032
contig_000072	AUGUSTUS	start_codon	1403541	1403543	.	-	0	ID=IALS00000005019;Parent=IALM00000005032
contig_000072	AUGUSTUS	stop_codon	1402436	1402438	.	-	0	ID=IALST00000005024;Parent=IALM00000005032
contig_000072	AUGUSTUS	gene	1467273	1498640	.	+	.	ID=IAL_04455
contig_000072	AUGUSTUS	mRNA	1467273	1498640	0.33	+	.	ID=IALM00000005033;Parent=IAL_04455;gO_terms=GO:0000902,GO:0000904,GO:0000981,GO:0001654,GO:0001708,GO:0001736,GO:0001738,GO:0001745,GO:0002009,GO:0002165,GO:0003002,GO:0003674,GO:0003700,GO:0003705,GO:0005575,GO:0005622,GO:0005623,GO:0005634,GO:0005667,GO:0006355,GO:0006357,GO:0007163,GO:0007164,GO:0007275,GO:0007389,GO:0007399,GO:0007423,GO:0007444,GO:0007472,GO:0007474,GO:0007476,GO:0007507,GO:0007552,GO:0007560,GO:0008150,GO:0009653,GO:0009791,GO:0009886,GO:0009887,GO:0009888,GO:0009889,GO:0009891,GO:0009893,GO:0009987,GO:0010468,GO:0010556,GO:0010557,GO:0010604,GO:0010628,GO:0016043,GO:0016358,GO:0019219,GO:0019222,GO:0022008,GO:0030030,GO:0030154,GO:0030182,GO:0031175,GO:0031323,GO:0031325,GO:0031326,GO:0031328,GO:0032501,GO:0032502,GO:0032989,GO:0032990,GO:0032991,GO:0035107,GO:0035114,GO:0035120,GO:0035220,GO:0035239,GO:0035295,GO:0035309,GO:0035310,GO:0040008,GO:0042067,GO:0042692,GO:0042693,GO:0043226,GO:0043227,GO:0043229,GO:0043231,GO:0044424,GO:0044464,GO:0045165,GO:0045317,GO:0045893,GO:0045926,GO:0045935,GO:0045944,GO:0048468,GO:0048513,GO:0048518,GO:0048519,GO:0048522,GO:0048563,GO:0048569,GO:0048592,GO:0048646,GO:0048666,GO:0048667,GO:0048699,GO:0048707,GO:0048729,GO:0048731,GO:0048736,GO:0048737,GO:0048749,GO:0048812,GO:0048813,GO:0048856,GO:0048858,GO:0048859,GO:0048869,GO:0050789,GO:0050794,GO:0051171,GO:0051173,GO:0051252,GO:0051254,GO:0060255,GO:0060429,GO:0060562,GO:0060573,GO:0060581,GO:0061061,GO:0065007,GO:0071840,GO:0072359,GO:0080090,GO:0090596,GO:0120036,GO:0120039,GO:0140110,GO:1902680,GO:1903506,GO:1903508,GO:2000112,GO:2001141;desc=Sequence-specific DNA binding. It is involved in the biological process described with regulation of transcription, DNA-templated
contig_000072	AUGUSTUS	exon	1467273	1467373	.	+	.	ID=IALE00000014385;Parent=IALM00000005033
contig_000072	AUGUSTUS	exon	1467449	1467620	.	+	.	ID=IALE00000014386;Parent=IALM00000005033
contig_000072	AUGUSTUS	exon	1484438	1484971	.	+	.	ID=IALE00000014387;Parent=IALM00000005033
contig_000072	AUGUSTUS	exon	1498521	1498640	.	+	.	ID=IALE00000014388;Parent=IALM00000005033
contig_000072	AUGUSTUS	CDS	1467273	1467373	0.52	+	0	ID=IALC00000014385;Parent=IALM00000005033
contig_000072	AUGUSTUS	CDS	1467449	1467620	0.44	+	1	ID=IALC00000014386;Parent=IALM00000005033
contig_000072	AUGUSTUS	CDS	1484438	1484971	1	+	0	ID=IALC00000014387;Parent=IALM00000005033
contig_000072	AUGUSTUS	CDS	1498521	1498640	1	+	0	ID=IALC00000014388;Parent=IALM00000005033
contig_000072	AUGUSTUS	intron	1467374	1467448	0.67	+	.	ID=IALI00000009360;Parent=IALM00000005033
contig_000072	AUGUSTUS	intron	1467621	1484437	0.69	+	.	ID=IALI00000009361;Parent=IALM00000005033
contig_000072	AUGUSTUS	intron	1484972	1498520	1	+	.	ID=IALI00000009362;Parent=IALM00000005033
contig_000072	AUGUSTUS	start_codon	1467273	1467275	.	+	0	ID=IALS00000005020;Parent=IALM00000005033
contig_000072	AUGUSTUS	stop_codon	1498638	1498640	.	+	0	ID=IALST00000005025;Parent=IALM00000005033
contig_000072	AUGUSTUS	gene	1510323	1513233	.	+	.	ID=IAL_04456
contig_000072	AUGUSTUS	mRNA	1510323	1513233	0.88	+	.	ID=IALM00000005034;Parent=IAL_04456;Dbxref=InterPro:IPR001356,InterPro:IPR017970,InterPro:IPR009057,InterPro:IPR008422,InterPro:IPR003893;gO_terms=GO:0000902,GO:0000904,GO:0000981,GO:0001654,GO:0001708,GO:0001736,GO:0001738,GO:0001745,GO:0002009,GO:0002165,GO:0003002,GO:0003674,GO:0003700,GO:0003705,GO:0005575,GO:0005622,GO:0005623,GO:0005634,GO:0005667,GO:0006355,GO:0006357,GO:0007163,GO:0007164,GO:0007275,GO:0007389,GO:0007399,GO:0007423,GO:0007444,GO:0007472,GO:0007474,GO:0007476,GO:0007507,GO:0007552,GO:0007560,GO:0008150,GO:0009653,GO:0009791,GO:0009886,GO:0009887,GO:0009888,GO:0009889,GO:0009891,GO:0009893,GO:0009987,GO:0010468,GO:0010556,GO:0010557,GO:0010604,GO:0010628,GO:0016043,GO:0016358,GO:0019219,GO:0019222,GO:0022008,GO:0030030,GO:0030154,GO:0030182,GO:0031175,GO:0031323,GO:0031325,GO:0031326,GO:0031328,GO:0032501,GO:0032502,GO:0032989,GO:0032990,GO:0032991,GO:0035107,GO:0035114,GO:0035120,GO:0035220,GO:0035239,GO:0035295,GO:0035309,GO:0035310,GO:0040008,GO:0042067,GO:0042692,GO:0042693,GO:0043226,GO:0043227,GO:0043229,GO:0043231,GO:0044424,GO:0044464,GO:0045165,GO:0045317,GO:0045893,GO:0045926,GO:0045935,GO:0045944,GO:0048468,GO:0048513,GO:0048518,GO:0048519,GO:0048522,GO:0048563,GO:0048569,GO:0048592,GO:0048646,GO:0048666,GO:0048667,GO:0048699,GO:0048707,GO:0048729,GO:0048731,GO:0048736,GO:0048737,GO:0048749,GO:0048812,GO:0048813,GO:0048856,GO:0048858,GO:0048859,GO:0048869,GO:0050789,GO:0050794,GO:0051171,GO:0051173,GO:0051252,GO:0051254,GO:0060255,GO:0060429,GO:0060562,GO:0060573,GO:0060581,GO:0061061,GO:0065007,GO:0071840,GO:0072359,GO:0080090,GO:0090596,GO:0120036,GO:0120039,GO:0140110,GO:1902680,GO:1903506,GO:1903508,GO:2000112,GO:2001141-GO:0003677;desc=Sequence-specific DNA binding. It is involved in the biological process described with regulation of transcription, DNA-templated
contig_000072	AUGUSTUS	exon	1510323	1510396	.	+	.	ID=IALE00000014389;Parent=IALM00000005034
contig_000072	AUGUSTUS	exon	1510685	1511049	.	+	.	ID=IALE00000014390;Parent=IALM00000005034
contig_000072	AUGUSTUS	exon	1511125	1512226	.	+	.	ID=IALE00000014391;Parent=IALM00000005034
contig_000072	AUGUSTUS	exon	1513194	1513233	.	+	.	ID=IALE00000014392;Parent=IALM00000005034
contig_000072	AUGUSTUS	CDS	1510323	1510396	0.88	+	0	ID=IALC00000014389;Parent=IALM00000005034
contig_000072	AUGUSTUS	CDS	1510685	1511049	1	+	1	ID=IALC00000014390;Parent=IALM00000005034
contig_000072	AUGUSTUS	CDS	1511125	1512226	1	+	2	ID=IALC00000014391;Parent=IALM00000005034
contig_000072	AUGUSTUS	CDS	1513194	1513233	1	+	1	ID=IALC00000014392;Parent=IALM00000005034
contig_000072	AUGUSTUS	intron	1510397	1510684	0.97	+	.	ID=IALI00000009363;Parent=IALM00000005034
contig_000072	AUGUSTUS	intron	1511050	1511124	1	+	.	ID=IALI00000009364;Parent=IALM00000005034
contig_000072	AUGUSTUS	intron	1512227	1513193	1	+	.	ID=IALI00000009365;Parent=IALM00000005034
contig_000072	AUGUSTUS	start_codon	1510323	1510325	.	+	0	ID=IALS00000005021;Parent=IALM00000005034
contig_000072	AUGUSTUS	stop_codon	1513231	1513233	.	+	0	ID=IALST00000005026;Parent=IALM00000005034
contig_000072	AUGUSTUS	gene	1657238	1672236	.	+	.	ID=IAL_04457
contig_000072	AUGUSTUS	mRNA	1657238	1672236	0.56	+	.	ID=IALM00000005035;Parent=IAL_04457;Dbxref=InterPro:IPR008422,InterPro:IPR009057,InterPro:IPR017970,InterPro:IPR001356,InterPro:IPR003893;gO_terms=GO:0000981,GO:0001654,GO:0001736,GO:0001738,GO:0001745,GO:0002009,GO:0002165,GO:0003002,GO:0003674,GO:0003700,GO:0003705,GO:0005575,GO:0005622,GO:0005623,GO:0005634,GO:0005667,GO:0006355,GO:0006357,GO:0007163,GO:0007164,GO:0007275,GO:0007346,GO:0007389,GO:0007423,GO:0007444,GO:0007472,GO:0007474,GO:0007476,GO:0007507,GO:0007552,GO:0007560,GO:0008150,GO:0009653,GO:0009791,GO:0009886,GO:0009887,GO:0009888,GO:0009889,GO:0009891,GO:0009893,GO:0009987,GO:0010468,GO:0010556,GO:0010557,GO:0010604,GO:0010628,GO:0019219,GO:0019222,GO:0030154,GO:0031323,GO:0031325,GO:0031326,GO:0031328,GO:0032501,GO:0032502,GO:0032991,GO:0035107,GO:0035114,GO:0035120,GO:0035220,GO:0035239,GO:0035295,GO:0040008,GO:0042067,GO:0042692,GO:0042693,GO:0043226,GO:0043227,GO:0043229,GO:0043231,GO:0044424,GO:0044464,GO:0045165,GO:0045317,GO:0045893,GO:0045926,GO:0045935,GO:0045944,GO:0048513,GO:0048518,GO:0048519,GO:0048522,GO:0048563,GO:0048569,GO:0048592,GO:0048646,GO:0048707,GO:0048729,GO:0048731,GO:0048736,GO:0048737,GO:0048749,GO:0048856,GO:0048859,GO:0048869,GO:0050789,GO:0050794,GO:0051171,GO:0051173,GO:0051252,GO:0051254,GO:0051726,GO:0060255,GO:0060429,GO:0060562,GO:0061061,GO:0065007,GO:0072359,GO:0080090,GO:0090596,GO:0140110,GO:1902680,GO:1903506,GO:1903508,GO:2000112,GO:2001141-GO:0003677;desc=Sequence-specific DNA binding. It is involved in the biological process described with regulation of transcription, DNA-templated
contig_000072	AUGUSTUS	exon	1657238	1657267	.	+	.	ID=IALE00000014393;Parent=IALM00000005035
contig_000072	AUGUSTUS	exon	1659102	1659683	.	+	.	ID=IALE00000014394;Parent=IALM00000005035
contig_000072	AUGUSTUS	exon	1668551	1668666	.	+	.	ID=IALE00000014395;Parent=IALM00000005035
contig_000072	AUGUSTUS	exon	1670508	1670878	.	+	.	ID=IALE00000014396;Parent=IALM00000005035
contig_000072	AUGUSTUS	exon	1671329	1672236	.	+	.	ID=IALE00000014397;Parent=IALM00000005035
contig_000072	AUGUSTUS	CDS	1657238	1657267	0.56	+	0	ID=IALC00000014393;Parent=IALM00000005035
contig_000072	AUGUSTUS	CDS	1659102	1659683	1	+	0	ID=IALC00000014394;Parent=IALM00000005035
contig_000072	AUGUSTUS	CDS	1668551	1668666	1	+	0	ID=IALC00000014395;Parent=IALM00000005035
contig_000072	AUGUSTUS	CDS	1670508	1670878	1	+	1	ID=IALC00000014396;Parent=IALM00000005035
contig_000072	AUGUSTUS	CDS	1671329	1672236	1	+	2	ID=IALC00000014397;Parent=IALM00000005035
contig_000072	AUGUSTUS	intron	1657268	1659101	0.56	+	.	ID=IALI00000009366;Parent=IALM00000005035
contig_000072	AUGUSTUS	intron	1659684	1668550	1	+	.	ID=IALI00000009367;Parent=IALM00000005035
contig_000072	AUGUSTUS	intron	1668667	1670507	1	+	.	ID=IALI00000009368;Parent=IALM00000005035
contig_000072	AUGUSTUS	intron	1670879	1671328	1	+	.	ID=IALI00000009369;Parent=IALM00000005035
contig_000072	AUGUSTUS	start_codon	1657238	1657240	.	+	0	ID=IALS00000005022;Parent=IALM00000005035
contig_000072	AUGUSTUS	stop_codon	1672234	1672236	.	+	0	ID=IALST00000005027;Parent=IALM00000005035
contig_000072	AUGUSTUS	gene	1728184	1728507	.	+	.	ID=IAL_04458
contig_000072	AUGUSTUS	mRNA	1728184	1728507	0.77	+	.	ID=IALM00000005036;Parent=IAL_04458
contig_000072	AUGUSTUS	exon	1728184	1728507	.	+	.	ID=IALE00000014398;Parent=IALM00000005036
contig_000072	AUGUSTUS	CDS	1728184	1728507	0.77	+	0	ID=IALC00000014398;Parent=IALM00000005036
contig_000072	AUGUSTUS	start_codon	1728184	1728186	.	+	0	ID=IALS00000005023;Parent=IALM00000005036
contig_000072	AUGUSTUS	stop_codon	1728505	1728507	.	+	0	ID=IALST00000005028;Parent=IALM00000005036
contig_000072	AUGUSTUS	gene	1729243	1729975	.	+	.	ID=IAL_04459
contig_000072	AUGUSTUS	mRNA	1729243	1729975	0.24	+	.	ID=IALM00000005037;Parent=IAL_04459
contig_000072	AUGUSTUS	exon	1729243	1729464	.	+	.	ID=IALE00000014399;Parent=IALM00000005037
contig_000072	AUGUSTUS	exon	1729955	1729975	.	+	.	ID=IALE00000014400;Parent=IALM00000005037
contig_000072	AUGUSTUS	CDS	1729243	1729464	0.25	+	0	ID=IALC00000014399;Parent=IALM00000005037
contig_000072	AUGUSTUS	CDS	1729955	1729975	1	+	0	ID=IALC00000014400;Parent=IALM00000005037
contig_000072	AUGUSTUS	intron	1729465	1729954	0.24	+	.	ID=IALI00000009370;Parent=IALM00000005037
contig_000072	AUGUSTUS	start_codon	1729243	1729245	.	+	0	ID=IALS00000005024;Parent=IALM00000005037
contig_000072	AUGUSTUS	stop_codon	1729973	1729975	.	+	0	ID=IALST00000005029;Parent=IALM00000005037
contig_000072	AUGUSTUS	gene	1821964	1872267	.	+	.	ID=IAL_04460
contig_000072	AUGUSTUS	mRNA	1821964	1872267	0.37	+	.	ID=IALM00000005038;Parent=IAL_04460;desc=sequence-specific DNA binding. It is involved in the biological process described with regulation of transcription, DNA-templated
contig_000072	AUGUSTUS	exon	1821964	1822116	.	+	.	ID=IALE00000014401;Parent=IALM00000005038
contig_000072	AUGUSTUS	exon	1859998	1860528	.	+	.	ID=IALE00000014402;Parent=IALM00000005038
contig_000072	AUGUSTUS	exon	1872106	1872267	.	+	.	ID=IALE00000014403;Parent=IALM00000005038
contig_000072	AUGUSTUS	CDS	1821964	1822116	0.57	+	0	ID=IALC00000014401;Parent=IALM00000005038
contig_000072	AUGUSTUS	CDS	1859998	1860528	0.75	+	0	ID=IALC00000014402;Parent=IALM00000005038
contig_000072	AUGUSTUS	CDS	1872106	1872267	0.65	+	0	ID=IALC00000014403;Parent=IALM00000005038
contig_000072	AUGUSTUS	intron	1822117	1859997	0.59	+	.	ID=IALI00000009371;Parent=IALM00000005038
contig_000072	AUGUSTUS	intron	1860529	1872105	0.64	+	.	ID=IALI00000009372;Parent=IALM00000005038
contig_000072	AUGUSTUS	start_codon	1821964	1821966	.	+	0	ID=IALS00000005025;Parent=IALM00000005038
contig_000072	AUGUSTUS	stop_codon	1872265	1872267	.	+	0	ID=IALST00000005030;Parent=IALM00000005038
contig_000072	AUGUSTUS	gene	1947488	1990961	.	+	.	ID=IAL_04461
contig_000072	AUGUSTUS	mRNA	1947488	1990961	0.35	+	.	ID=IALM00000005039;Parent=IAL_04461;Dbxref=InterPro:IPR001356,InterPro:IPR017970,InterPro:IPR008422,InterPro:IPR009057;gO_terms=GO:0005575,GO:0005622,GO:0005623,GO:0005634,GO:0043226,GO:0043227,GO:0043229,GO:0043231,GO:0044424,GO:0044464-GO:0003677,GO:0000981,GO:0006355;desc=sequence-specific DNA binding. It is involved in the biological process described with regulation of transcription, DNA-templated
contig_000072	AUGUSTUS	exon	1947488	1947561	.	+	.	ID=IALE00000014404;Parent=IALM00000005039
contig_000072	AUGUSTUS	exon	1947789	1948360	.	+	.	ID=IALE00000014405;Parent=IALM00000005039
contig_000072	AUGUSTUS	exon	1990672	1990961	.	+	.	ID=IALE00000014406;Parent=IALM00000005039
contig_000072	AUGUSTUS	CDS	1947488	1947561	0.49	+	0	ID=IALC00000014404;Parent=IALM00000005039
contig_000072	AUGUSTUS	CDS	1947789	1948360	0.71	+	1	ID=IALC00000014405;Parent=IALM00000005039
contig_000072	AUGUSTUS	CDS	1990672	1990961	1	+	2	ID=IALC00000014406;Parent=IALM00000005039
contig_000072	AUGUSTUS	intron	1947562	1947788	0.49	+	.	ID=IALI00000009373;Parent=IALM00000005039
contig_000072	AUGUSTUS	intron	1948361	1990671	0.71	+	.	ID=IALI00000009374;Parent=IALM00000005039
contig_000072	AUGUSTUS	start_codon	1947488	1947490	.	+	0	ID=IALS00000005026;Parent=IALM00000005039
contig_000072	AUGUSTUS	stop_codon	1990959	1990961	.	+	0	ID=IALST00000005031;Parent=IALM00000005039
contig_000072	AUGUSTUS	gene	2107961	2108781	.	-	.	ID=IAL_04462
contig_000072	AUGUSTUS	mRNA	2107961	2108709	0.86	-	.	ID=IALM00000005040;Parent=IAL_04462;Dbxref=InterPro:IPR036397;gO_terms=GO:0003676
contig_000072	AUGUSTUS	exon	2107961	2108152	.	-	.	ID=IALE00000014407;Parent=IALM00000005040
contig_000072	AUGUSTUS	exon	2108215	2108709	.	-	.	ID=IALE00000014408;Parent=IALM00000005040
contig_000072	AUGUSTUS	CDS	2107961	2108152	0.9	-	0	ID=IALC00000014407;Parent=IALM00000005040
contig_000072	AUGUSTUS	CDS	2108215	2108709	0.86	-	0	ID=IALC00000014408;Parent=IALM00000005040
contig_000072	AUGUSTUS	intron	2108153	2108214	0.9	-	.	ID=IALI00000009375;Parent=IALM00000005040
contig_000072	AUGUSTUS	start_codon	2108707	2108709	.	-	0	ID=IALS00000005027;Parent=IALM00000005040
contig_000072	AUGUSTUS	stop_codon	2107961	2107963	.	-	0	ID=IALST00000005032;Parent=IALM00000005040
contig_000072	AUGUSTUS	mRNA	2107961	2108781	0.72	-	.	ID=IALM00000005041;Parent=IAL_04462;Dbxref=InterPro:IPR036397;gO_terms=GO:0003676
contig_000072	AUGUSTUS	exon	2107961	2108152	.	-	.	ID=IALE00000014409;Parent=IALM00000005041
contig_000072	AUGUSTUS	exon	2108215	2108781	.	-	.	ID=IALE00000014410;Parent=IALM00000005041
contig_000072	AUGUSTUS	CDS	2107961	2108152	0.96	-	0	ID=IALC00000014409;Parent=IALM00000005041
contig_000072	AUGUSTUS	CDS	2108215	2108781	0.72	-	0	ID=IALC00000014410;Parent=IALM00000005041
contig_000072	AUGUSTUS	intron	2108153	2108214	0.96	-	.	ID=IALI00000009376;Parent=IALM00000005041
contig_000072	AUGUSTUS	start_codon	2108779	2108781	.	-	0	ID=IALS00000005028;Parent=IALM00000005041
contig_000072	AUGUSTUS	stop_codon	2107961	2107963	.	-	0	ID=IALST00000005033;Parent=IALM00000005041
contig_000072	AUGUSTUS	gene	2109021	2113736	.	+	.	ID=IAL_04463
contig_000072	AUGUSTUS	mRNA	2109021	2113736	0.32	+	.	ID=IALM00000005042;Parent=IAL_04463;desc=Domain of unknown function (DUF4371)
contig_000072	AUGUSTUS	exon	2109021	2109102	.	+	.	ID=IALE00000014411;Parent=IALM00000005042
contig_000072	AUGUSTUS	exon	2111739	2112570	.	+	.	ID=IALE00000014412;Parent=IALM00000005042
contig_000072	AUGUSTUS	exon	2113637	2113736	.	+	.	ID=IALE00000014413;Parent=IALM00000005042
contig_000072	AUGUSTUS	CDS	2109021	2109102	0.53	+	0	ID=IALC00000014411;Parent=IALM00000005042
contig_000072	AUGUSTUS	CDS	2111739	2112570	0.67	+	2	ID=IALC00000014412;Parent=IALM00000005042
contig_000072	AUGUSTUS	CDS	2113637	2113736	0.68	+	1	ID=IALC00000014413;Parent=IALM00000005042
contig_000072	AUGUSTUS	intron	2109103	2111738	0.53	+	.	ID=IALI00000009377;Parent=IALM00000005042
contig_000072	AUGUSTUS	intron	2112571	2113636	0.62	+	.	ID=IALI00000009378;Parent=IALM00000005042
contig_000072	AUGUSTUS	start_codon	2109021	2109023	.	+	0	ID=IALS00000005029;Parent=IALM00000005042
contig_000072	AUGUSTUS	stop_codon	2113734	2113736	.	+	0	ID=IALST00000005034;Parent=IALM00000005042
contig_000072	AUGUSTUS	gene	2135590	2136051	.	-	.	ID=IAL_04464
contig_000072	AUGUSTUS	mRNA	2135590	2136051	0.97	-	.	ID=IALM00000005043;Parent=IAL_04464;Dbxref=InterPro:IPR029526;desc=Transposase IS4
contig_000072	AUGUSTUS	exon	2135590	2136051	.	-	.	ID=IALE00000014414;Parent=IALM00000005043
contig_000072	AUGUSTUS	CDS	2135590	2136051	0.97	-	0	ID=IALC00000014414;Parent=IALM00000005043
contig_000072	AUGUSTUS	start_codon	2136049	2136051	.	-	0	ID=IALS00000005030;Parent=IALM00000005043
contig_000072	AUGUSTUS	stop_codon	2135590	2135592	.	-	0	ID=IALST00000005035;Parent=IALM00000005043
contig_000072	AUGUSTUS	gene	2136082	2136398	.	-	.	ID=IAL_04465
contig_000072	AUGUSTUS	mRNA	2136082	2136398	0.65	-	.	ID=IALM00000005044;Parent=IAL_04465
contig_000072	AUGUSTUS	exon	2136082	2136297	.	-	.	ID=IALE00000014415;Parent=IALM00000005044
contig_000072	AUGUSTUS	exon	2136378	2136398	.	-	.	ID=IALE00000014416;Parent=IALM00000005044
contig_000072	AUGUSTUS	CDS	2136082	2136297	0.73	-	0	ID=IALC00000014415;Parent=IALM00000005044
contig_000072	AUGUSTUS	CDS	2136378	2136398	0.65	-	0	ID=IALC00000014416;Parent=IALM00000005044
contig_000072	AUGUSTUS	intron	2136298	2136377	0.65	-	.	ID=IALI00000009379;Parent=IALM00000005044
contig_000072	AUGUSTUS	start_codon	2136396	2136398	.	-	0	ID=IALS00000005031;Parent=IALM00000005044
contig_000072	AUGUSTUS	stop_codon	2136082	2136084	.	-	0	ID=IALST00000005036;Parent=IALM00000005044
contig_000072	AUGUSTUS	gene	2308961	2338744	.	+	.	ID=IAL_04466
contig_000072	AUGUSTUS	mRNA	2308961	2338744	0.87	+	.	ID=IALM00000005045;Parent=IAL_04466;Dbxref=InterPro:IPR001356,InterPro:IPR009057,InterPro:IPR008422,InterPro:IPR017970,InterPro:IPR003893;gO_terms=GO:0000003,GO:0000122,GO:0000902,GO:0000904,GO:0000981,GO:0001654,GO:0001700,GO:0001736,GO:0001738,GO:0001745,GO:0002009,GO:0002064,GO:0002065,GO:0002066,GO:0002165,GO:0003006,GO:0003674,GO:0003700,GO:0005488,GO:0005515,GO:0006355,GO:0006357,GO:0006928,GO:0006935,GO:0007154,GO:0007163,GO:0007164,GO:0007165,GO:0007166,GO:0007224,GO:0007275,GO:0007276,GO:0007281,GO:0007292,GO:0007304,GO:0007306,GO:0007399,GO:0007409,GO:0007411,GO:0007422,GO:0007423,GO:0007444,GO:0007472,GO:0007476,GO:0007552,GO:0007560,GO:0008150,GO:0009605,GO:0009653,GO:0009790,GO:0009791,GO:0009792,GO:0009886,GO:0009887,GO:0009888,GO:0009889,GO:0009890,GO:0009891,GO:0009892,GO:0009893,GO:0009987,GO:0010468,GO:0010556,GO:0010557,GO:0010558,GO:0010604,GO:0010605,GO:0010628,GO:0010629,GO:0010927,GO:0016043,GO:0019219,GO:0019222,GO:0019953,GO:0022008,GO:0022412,GO:0022414,GO:0022607,GO:0023052,GO:0030030,GO:0030154,GO:0030182,GO:0030703,GO:0030707,GO:0030855,GO:0031175,GO:0031323,GO:0031324,GO:0031325,GO:0031326,GO:0031327,GO:0031328,GO:0032501,GO:0032502,GO:0032504,GO:0032989,GO:0032990,GO:0035107,GO:0035114,GO:0035120,GO:0035220,GO:0035239,GO:0035295,GO:0040008,GO:0040011,GO:0042067,GO:0042221,GO:0042330,GO:0042802,GO:0042803,GO:0044085,GO:0044703,GO:0045317,GO:0045892,GO:0045893,GO:0045926,GO:0045934,GO:0045935,GO:0046843,GO:0046983,GO:0048468,GO:0048477,GO:0048513,GO:0048518,GO:0048519,GO:0048522,GO:0048523,GO:0048563,GO:0048569,GO:0048592,GO:0048609,GO:0048646,GO:0048666,GO:0048667,GO:0048699,GO:0048707,GO:0048729,GO:0048731,GO:0048736,GO:0048737,GO:0048749,GO:0048812,GO:0048856,GO:0048858,GO:0048859,GO:0048869,GO:0050789,GO:0050794,GO:0050896,GO:0051171,GO:0051172,GO:0051173,GO:0051252,GO:0051253,GO:0051254,GO:0051704,GO:0051716,GO:0060255,GO:0060429,GO:0060562,GO:0061564,GO:0065007,GO:0071840,GO:0080090,GO:0090596,GO:0097374,GO:0097485,GO:0120036,GO:0120039,GO:0140110,GO:1902679,GO:1902680,GO:1903506,GO:1903507,GO:1903508,GO:2000112,GO:2000113,GO:2001141-GO:0003677,GO:0005634;desc=Sequence-specific DNA binding. It is involved in the biological process described with regulation of transcription, DNA-templated
contig_000072	AUGUSTUS	exon	2308961	2308978	.	+	.	ID=IALE00000014417;Parent=IALM00000005045
contig_000072	AUGUSTUS	exon	2309114	2309809	.	+	.	ID=IALE00000014418;Parent=IALM00000005045
contig_000072	AUGUSTUS	exon	2327107	2327210	.	+	.	ID=IALE00000014419;Parent=IALM00000005045
contig_000072	AUGUSTUS	exon	2336177	2336475	.	+	.	ID=IALE00000014420;Parent=IALM00000005045
contig_000072	AUGUSTUS	exon	2337807	2338744	.	+	.	ID=IALE00000014421;Parent=IALM00000005045
contig_000072	AUGUSTUS	CDS	2308961	2308978	0.92	+	0	ID=IALC00000014417;Parent=IALM00000005045
contig_000072	AUGUSTUS	CDS	2309114	2309809	1	+	0	ID=IALC00000014418;Parent=IALM00000005045
contig_000072	AUGUSTUS	CDS	2327107	2327210	0.97	+	0	ID=IALC00000014419;Parent=IALM00000005045
contig_000072	AUGUSTUS	CDS	2336177	2336475	1	+	1	ID=IALC00000014420;Parent=IALM00000005045
contig_000072	AUGUSTUS	CDS	2337807	2338744	1	+	2	ID=IALC00000014421;Parent=IALM00000005045
contig_000072	AUGUSTUS	intron	2308979	2309113	0.98	+	.	ID=IALI00000009380;Parent=IALM00000005045
contig_000072	AUGUSTUS	intron	2309810	2327106	0.95	+	.	ID=IALI00000009381;Parent=IALM00000005045
contig_000072	AUGUSTUS	intron	2327211	2336176	1	+	.	ID=IALI00000009382;Parent=IALM00000005045
contig_000072	AUGUSTUS	intron	2336476	2337806	1	+	.	ID=IALI00000009383;Parent=IALM00000005045
contig_000072	AUGUSTUS	start_codon	2308961	2308963	.	+	0	ID=IALS00000005032;Parent=IALM00000005045
contig_000072	AUGUSTUS	stop_codon	2338742	2338744	.	+	0	ID=IALST00000005037;Parent=IALM00000005045
contig_000072	AUGUSTUS	gene	2623178	2625127	.	-	.	ID=IAL_04467
contig_000072	AUGUSTUS	mRNA	2623178	2625127	1	-	.	ID=IALM00000005046;Parent=IAL_04467;Dbxref=InterPro:IPR008906,InterPro:IPR012337;gO_terms=GO:0046983;desc=zinc finger
contig_000072	AUGUSTUS	exon	2623178	2625127	.	-	.	ID=IALE00000014422;Parent=IALM00000005046
contig_000072	AUGUSTUS	CDS	2623178	2625127	1	-	0	ID=IALC00000014422;Parent=IALM00000005046
contig_000072	AUGUSTUS	start_codon	2625125	2625127	.	-	0	ID=IALS00000005033;Parent=IALM00000005046
contig_000072	AUGUSTUS	stop_codon	2623178	2623180	.	-	0	ID=IALST00000005038;Parent=IALM00000005046
contig_000072	AUGUSTUS	gene	2751965	2752678	.	-	.	ID=IAL_04468
contig_000072	AUGUSTUS	mRNA	2751965	2752678	0.33	-	.	ID=IALM00000005047;Parent=IAL_04468;Dbxref=InterPro:IPR029526;desc=Transposase IS4
contig_000072	AUGUSTUS	exon	2751965	2752608	.	-	.	ID=IALE00000014423;Parent=IALM00000005047
contig_000072	AUGUSTUS	exon	2752669	2752678	.	-	.	ID=IALE00000014424;Parent=IALM00000005047
contig_000072	AUGUSTUS	CDS	2751965	2752608	0.35	-	2	ID=IALC00000014423;Parent=IALM00000005047
contig_000072	AUGUSTUS	CDS	2752669	2752678	0.7	-	0	ID=IALC00000014424;Parent=IALM00000005047
contig_000072	AUGUSTUS	intron	2752609	2752668	0.45	-	.	ID=IALI00000009384;Parent=IALM00000005047
contig_000072	AUGUSTUS	start_codon	2752676	2752678	.	-	0	ID=IALS00000005034;Parent=IALM00000005047
contig_000072	AUGUSTUS	stop_codon	2751965	2751967	.	-	0	ID=IALST00000005039;Parent=IALM00000005047
contig_000072	AUGUSTUS	gene	2909889	2910556	.	-	.	ID=IAL_04469
contig_000072	AUGUSTUS	mRNA	2909889	2910556	1	-	.	ID=IALM00000005048;Parent=IAL_04469
contig_000072	AUGUSTUS	exon	2909889	2910160	.	-	.	ID=IALE00000014425;Parent=IALM00000005048
contig_000072	AUGUSTUS	exon	2910247	2910556	.	-	.	ID=IALE00000014426;Parent=IALM00000005048
contig_000072	AUGUSTUS	CDS	2909889	2910160	1	-	2	ID=IALC00000014425;Parent=IALM00000005048
contig_000072	AUGUSTUS	CDS	2910247	2910556	1	-	0	ID=IALC00000014426;Parent=IALM00000005048
contig_000072	AUGUSTUS	intron	2910161	2910246	1	-	.	ID=IALI00000009385;Parent=IALM00000005048
contig_000072	AUGUSTUS	start_codon	2910554	2910556	.	-	0	ID=IALS00000005035;Parent=IALM00000005048
contig_000072	AUGUSTUS	stop_codon	2909889	2909891	.	-	0	ID=IALST00000005040;Parent=IALM00000005048
contig_000072	AUGUSTUS	gene	2910847	2913639	.	-	.	ID=IAL_04470
contig_000072	AUGUSTUS	mRNA	2910847	2913639	0.55	-	.	ID=IALM00000005049;Parent=IAL_04470;Dbxref=InterPro:IPR012337;desc=nucleic acid binding
contig_000072	AUGUSTUS	exon	2910847	2910907	.	-	.	ID=IALE00000014427;Parent=IALM00000005049
contig_000072	AUGUSTUS	exon	2910972	2911064	.	-	.	ID=IALE00000014428;Parent=IALM00000005049
contig_000072	AUGUSTUS	exon	2912657	2912978	.	-	.	ID=IALE00000014429;Parent=IALM00000005049
contig_000072	AUGUSTUS	exon	2913031	2913406	.	-	.	ID=IALE00000014430;Parent=IALM00000005049
contig_000072	AUGUSTUS	exon	2913486	2913573	.	-	.	ID=IALE00000014431;Parent=IALM00000005049
contig_000072	AUGUSTUS	exon	2913626	2913639	.	-	.	ID=IALE00000014432;Parent=IALM00000005049
contig_000072	AUGUSTUS	CDS	2910847	2910907	1	-	1	ID=IALC00000014427;Parent=IALM00000005049
contig_000072	AUGUSTUS	CDS	2910972	2911064	0.99	-	1	ID=IALC00000014428;Parent=IALM00000005049
contig_000072	AUGUSTUS	CDS	2912657	2912978	0.56	-	2	ID=IALC00000014429;Parent=IALM00000005049
contig_000072	AUGUSTUS	CDS	2913031	2913406	1	-	0	ID=IALC00000014430;Parent=IALM00000005049
contig_000072	AUGUSTUS	CDS	2913486	2913573	1	-	1	ID=IALC00000014431;Parent=IALM00000005049
contig_000072	AUGUSTUS	CDS	2913626	2913639	1	-	0	ID=IALC00000014432;Parent=IALM00000005049
contig_000072	AUGUSTUS	intron	2910908	2910971	1	-	.	ID=IALI00000009386;Parent=IALM00000005049
contig_000072	AUGUSTUS	intron	2911065	2912656	0.55	-	.	ID=IALI00000009387;Parent=IALM00000005049
contig_000072	AUGUSTUS	intron	2912979	2913030	1	-	.	ID=IALI00000009388;Parent=IALM00000005049
contig_000072	AUGUSTUS	intron	2913407	2913485	1	-	.	ID=IALI00000009389;Parent=IALM00000005049
contig_000072	AUGUSTUS	intron	2913574	2913625	1	-	.	ID=IALI00000009390;Parent=IALM00000005049
contig_000072	AUGUSTUS	start_codon	2913637	2913639	.	-	0	ID=IALS00000005036;Parent=IALM00000005049
contig_000072	AUGUSTUS	stop_codon	2910847	2910849	.	-	0	ID=IALST00000005041;Parent=IALM00000005049
contig_000072	AUGUSTUS	gene	2970767	2976960	.	+	.	ID=IAL_04471
contig_000072	AUGUSTUS	mRNA	2970767	2976960	1	+	.	ID=IALM00000005050;Parent=IAL_04471;Dbxref=InterPro:IPR013750,InterPro:IPR000705,InterPro:IPR020568,InterPro:IPR014721,InterPro:IPR019741,InterPro:IPR006206,InterPro:IPR019539,InterPro:IPR006204,InterPro:IPR036554;gO_terms=GO:0003674,GO:0003824,GO:0004335,GO:0005575,GO:0005576,GO:0005615,GO:0005622,GO:0005623,GO:0005737,GO:0005975,GO:0005996,GO:0006012,GO:0006793,GO:0006796,GO:0008150,GO:0008152,GO:0009987,GO:0016020,GO:0016301,GO:0016310,GO:0016740,GO:0016772,GO:0016773,GO:0019200,GO:0019318,GO:0031982,GO:0043226,GO:0043227,GO:0043230,GO:0044237,GO:0044238,GO:0044262,GO:0044281,GO:0044421,GO:0044424,GO:0044464,GO:0046835,GO:0070062,GO:0071704,GO:1903561-GO:0004335,GO:0005524;desc=galactokinase activity.
contig_000072	AUGUSTUS	exon	2970767	2970927	.	+	.	ID=IALE00000014433;Parent=IALM00000005050
contig_000072	AUGUSTUS	exon	2975436	2975609	.	+	.	ID=IALE00000014434;Parent=IALM00000005050
contig_000072	AUGUSTUS	exon	2975679	2976412	.	+	.	ID=IALE00000014435;Parent=IALM00000005050
contig_000072	AUGUSTUS	exon	2976470	2976701	.	+	.	ID=IALE00000014436;Parent=IALM00000005050
contig_000072	AUGUSTUS	exon	2976765	2976960	.	+	.	ID=IALE00000014437;Parent=IALM00000005050
contig_000072	AUGUSTUS	CDS	2970767	2970927	1	+	0	ID=IALC00000014433;Parent=IALM00000005050
contig_000072	AUGUSTUS	CDS	2975436	2975609	1	+	1	ID=IALC00000014434;Parent=IALM00000005050
contig_000072	AUGUSTUS	CDS	2975679	2976412	1	+	1	ID=IALC00000014435;Parent=IALM00000005050
contig_000072	AUGUSTUS	CDS	2976470	2976701	1	+	2	ID=IALC00000014436;Parent=IALM00000005050
contig_000072	AUGUSTUS	CDS	2976765	2976960	1	+	1	ID=IALC00000014437;Parent=IALM00000005050
contig_000072	AUGUSTUS	intron	2970928	2975435	1	+	.	ID=IALI00000009391;Parent=IALM00000005050
contig_000072	AUGUSTUS	intron	2975610	2975678	1	+	.	ID=IALI00000009392;Parent=IALM00000005050
contig_000072	AUGUSTUS	intron	2976413	2976469	1	+	.	ID=IALI00000009393;Parent=IALM00000005050
contig_000072	AUGUSTUS	intron	2976702	2976764	1	+	.	ID=IALI00000009394;Parent=IALM00000005050
contig_000072	AUGUSTUS	start_codon	2970767	2970769	.	+	0	ID=IALS00000005037;Parent=IALM00000005050
contig_000072	AUGUSTUS	stop_codon	2976958	2976960	.	+	0	ID=IALST00000005042;Parent=IALM00000005050
contig_000072	AUGUSTUS	gene	3048710	3063599	.	+	.	ID=IAL_04472
contig_000072	AUGUSTUS	mRNA	3048710	3063599	0.94	+	.	ID=IALM00000005051;Parent=IAL_04472;Dbxref=InterPro:IPR036072,InterPro:IPR001609,InterPro:IPR000048,InterPro:IPR010926,InterPro:IPR036961,InterPro:IPR027417;gO_terms=GO:0000003,GO:0000146,GO:0000166,GO:0001726,GO:0002009,GO:0002165,GO:0002252,GO:0002253,GO:0002376,GO:0002429,GO:0002431,GO:0002433,GO:0002682,GO:0002684,GO:0002757,GO:0002764,GO:0002768,GO:0003006,GO:0003674,GO:0003774,GO:0003779,GO:0003824,GO:0005102,GO:0005488,GO:0005515,GO:0005516,GO:0005524,GO:0005543,GO:0005575,GO:0005622,GO:0005623,GO:0005634,GO:0005635,GO:0005643,GO:0005654,GO:0005730,GO:0005737,GO:0005829,GO:0005856,GO:0005884,GO:0005886,GO:0005902,GO:0005903,GO:0005938,GO:0006605,GO:0006612,GO:0006810,GO:0006886,GO:0006897,GO:0006909,GO:0006928,GO:0006950,GO:0006952,GO:0006955,GO:0007154,GO:0007165,GO:0007166,GO:0007167,GO:0007169,GO:0007275,GO:0007368,GO:0007389,GO:0007444,GO:0007483,GO:0007484,GO:0007485,GO:0007498,GO:0007548,GO:0007552,GO:0007560,GO:0008022,GO:0008064,GO:0008092,GO:0008104,GO:0008144,GO:0008150,GO:0008289,GO:0009605,GO:0009607,GO:0009617,GO:0009653,GO:0009791,GO:0009799,GO:0009855,GO:0009886,GO:0009887,GO:0009888,GO:0009893,GO:0009925,GO:0009966,GO:0009967,GO:0009987,GO:0010033,GO:0010468,GO:0010604,GO:0010628,GO:0010638,GO:0010646,GO:0010647,GO:0012505,GO:0012506,GO:0015031,GO:0015629,GO:0015833,GO:0016020,GO:0016043,GO:0016192,GO:0016323,GO:0016328,GO:0016459,GO:0016461,GO:0016462,GO:0016604,GO:0016787,GO:0016817,GO:0016818,GO:0016887,GO:0017016,GO:0017076,GO:0017111,GO:0017160,GO:0019222,GO:0019899,GO:0022414,GO:0023051,GO:0023052,GO:0023056,GO:0030029,GO:0030030,GO:0030048,GO:0030050,GO:0030139,GO:0030334,GO:0030335,GO:0030539,GO:0030554,GO:0030659,GO:0030705,GO:0030832,GO:0030833,GO:0030838,GO:0030898,GO:0031090,GO:0031252,GO:0031253,GO:0031256,GO:0031267,GO:0031334,GO:0031410,GO:0031941,GO:0031967,GO:0031974,GO:0031975,GO:0031981,GO:0031982,GO:0032271,GO:0032273,GO:0032386,GO:0032388,GO:0032420,GO:0032421,GO:0032501,GO:0032502,GO:0032528,GO:0032535,GO:0032553,GO:0032555,GO:0032559,GO:0032587,GO:0032589,GO:0032879,GO:0032880,GO:0032956,GO:0032970,GO:0032991,GO:0033036,GO:0033043,GO:0033157,GO:0034097,GO:0034341,GO:0034613,GO:0035112,GO:0035126,GO:0035215,GO:0035239,GO:0035295,GO:0035639,GO:0035924,GO:0036094,GO:0038084,GO:0038089,GO:0038093,GO:0038094,GO:0038096,GO:0040012,GO:0040017,GO:0040029,GO:0042221,GO:0042623,GO:0042742,GO:0042886,GO:0042995,GO:0043005,GO:0043167,GO:0043168,GO:0043207,GO:0043226,GO:0043227,GO:0043228,GO:0043229,GO:0043231,GO:0043232,GO:0043233,GO:0043254,GO:0044087,GO:0044089,GO:0044422,GO:0044424,GO:0044425,GO:0044428,GO:0044430,GO:0044433,GO:0044444,GO:0044446,GO:0044451,GO:0044459,GO:0044463,GO:0044464,GO:0044877,GO:0045087,GO:0045121,GO:0045178,GO:0045184,GO:0045335,GO:0045815,GO:0046661,GO:0046907,GO:0048513,GO:0048518,GO:0048522,GO:0048563,GO:0048569,GO:0048583,GO:0048584,GO:0048608,GO:0048707,GO:0048729,GO:0048731,GO:0048803,GO:0048805,GO:0048806,GO:0048808,GO:0048856,GO:0050776,GO:0050778,GO:0050789,GO:0050794,GO:0050896,GO:0051015,GO:0051020,GO:0051049,GO:0051050,GO:0051128,GO:0051130,GO:0051179,GO:0051222,GO:0051223,GO:0051234,GO:0051270,GO:0051272,GO:0051493,GO:0051495,GO:0051640,GO:0051641,GO:0051648,GO:0051649,GO:0051650,GO:0051656,GO:0051704,GO:0051707,GO:0051716,GO:0060171,GO:0060255,GO:0060341,GO:0060429,GO:0060562,GO:0061458,GO:0065007,GO:0065008,GO:0070013,GO:0070201,GO:0070727,GO:0070848,GO:0070887,GO:0071310,GO:0071345,GO:0071346,GO:0071363,GO:0071702,GO:0071705,GO:0071840,GO:0071944,GO:0072657,GO:0090066,GO:0090087,GO:0090150,GO:0090287,GO:0090313,GO:0090314,GO:0090316,GO:0090598,GO:0097159,GO:0097367,GO:0097458,GO:0097708,GO:0098542,GO:0098589,GO:0098590,GO:0098657,GO:0098805,GO:0098857,GO:0098858,GO:0098862,GO:0099080,GO:0099081,GO:0099512,GO:0099513,GO:0099515,GO:0099518,GO:0099568,GO:0110053,GO:0120025,GO:0120036,GO:0120038,GO:1900076,GO:1900078,GO:1900746,GO:1900748,GO:1901265,GO:1901363,GO:1901888,GO:1902547,GO:1902903,GO:1902905,GO:1903533,GO:1903827,GO:1903829,GO:1904951,GO:1905475,GO:1905477,GO:2000145,GO:2000147,GO:2000810-GO:0003774;desc=Belongs to the TRAFAC class myosin-kinesin ATPase superfamily. Myosin family
contig_000072	AUGUSTUS	exon	3048710	3048880	.	+	.	ID=IALE00000014438;Parent=IALM00000005051
contig_000072	AUGUSTUS	exon	3049449	3049564	.	+	.	ID=IALE00000014439;Parent=IALM00000005051
contig_000072	AUGUSTUS	exon	3051911	3051981	.	+	.	ID=IALE00000014440;Parent=IALM00000005051
contig_000072	AUGUSTUS	exon	3060586	3060977	.	+	.	ID=IALE00000014441;Parent=IALM00000005051
contig_000072	AUGUSTUS	exon	3061036	3062860	.	+	.	ID=IALE00000014442;Parent=IALM00000005051
contig_000072	AUGUSTUS	exon	3062918	3063350	.	+	.	ID=IALE00000014443;Parent=IALM00000005051
contig_000072	AUGUSTUS	exon	3063417	3063519	.	+	.	ID=IALE00000014444;Parent=IALM00000005051
contig_000072	AUGUSTUS	exon	3063585	3063599	.	+	.	ID=IALE00000014445;Parent=IALM00000005051
contig_000072	AUGUSTUS	CDS	3048710	3048880	0.95	+	0	ID=IALC00000014438;Parent=IALM00000005051
contig_000072	AUGUSTUS	CDS	3049449	3049564	1	+	0	ID=IALC00000014439;Parent=IALM00000005051
contig_000072	AUGUSTUS	CDS	3051911	3051981	1	+	1	ID=IALC00000014440;Parent=IALM00000005051
contig_000072	AUGUSTUS	CDS	3060586	3060977	1	+	2	ID=IALC00000014441;Parent=IALM00000005051
contig_000072	AUGUSTUS	CDS	3061036	3062860	1	+	0	ID=IALC00000014442;Parent=IALM00000005051
contig_000072	AUGUSTUS	CDS	3062918	3063350	1	+	2	ID=IALC00000014443;Parent=IALM00000005051
contig_000072	AUGUSTUS	CDS	3063417	3063519	0.98	+	1	ID=IALC00000014444;Parent=IALM00000005051
contig_000072	AUGUSTUS	CDS	3063585	3063599	0.98	+	0	ID=IALC00000014445;Parent=IALM00000005051
contig_000072	AUGUSTUS	intron	3048881	3049448	1	+	.	ID=IALI00000009395;Parent=IALM00000005051
contig_000072	AUGUSTUS	intron	3049565	3051910	1	+	.	ID=IALI00000009396;Parent=IALM00000005051
contig_000072	AUGUSTUS	intron	3051982	3060585	1	+	.	ID=IALI00000009397;Parent=IALM00000005051
contig_000072	AUGUSTUS	intron	3060978	3061035	1	+	.	ID=IALI00000009398;Parent=IALM00000005051
contig_000072	AUGUSTUS	intron	3062861	3062917	1	+	.	ID=IALI00000009399;Parent=IALM00000005051
contig_000072	AUGUSTUS	intron	3063351	3063416	1	+	.	ID=IALI00000009400;Parent=IALM00000005051
contig_000072	AUGUSTUS	intron	3063520	3063584	0.98	+	.	ID=IALI00000009401;Parent=IALM00000005051
contig_000072	AUGUSTUS	start_codon	3048710	3048712	.	+	0	ID=IALS00000005038;Parent=IALM00000005051
contig_000072	AUGUSTUS	stop_codon	3063597	3063599	.	+	0	ID=IALST00000005043;Parent=IALM00000005051
contig_000072	AUGUSTUS	gene	3079676	3083893	.	+	.	ID=IAL_04473
contig_000072	AUGUSTUS	mRNA	3079676	3083893	0.78	+	.	ID=IALM00000005052;Parent=IAL_04473;Dbxref=InterPro:IPR055510;gO_terms=GO:0000278,GO:0003674,GO:0003676,GO:0003723,GO:0003746,GO:0003824,GO:0003924,GO:0005488,GO:0005575,GO:0005622,GO:0005623,GO:0005737,GO:0005739,GO:0005740,GO:0005743,GO:0005759,GO:0006412,GO:0006414,GO:0006518,GO:0006807,GO:0006996,GO:0007030,GO:0007049,GO:0008135,GO:0008150,GO:0008152,GO:0008283,GO:0009058,GO:0009059,GO:0009295,GO:0009636,GO:0009987,GO:0010033,GO:0010256,GO:0010467,GO:0016020,GO:0016043,GO:0016462,GO:0016787,GO:0016817,GO:0016818,GO:0017111,GO:0019538,GO:0019866,GO:0031090,GO:0031966,GO:0031967,GO:0031974,GO:0031975,GO:0034641,GO:0034645,GO:0042221,GO:0042493,GO:0042645,GO:0043043,GO:0043170,GO:0043209,GO:0043226,GO:0043227,GO:0043228,GO:0043229,GO:0043231,GO:0043232,GO:0043233,GO:0043603,GO:0043604,GO:0044237,GO:0044238,GO:0044249,GO:0044260,GO:0044267,GO:0044271,GO:0044422,GO:0044424,GO:0044429,GO:0044444,GO:0044446,GO:0044464,GO:0045471,GO:0046677,GO:0050896,GO:0070013,GO:0071704,GO:0071840,GO:0097159,GO:0097305,GO:1901363,GO:1901564,GO:1901566,GO:1901576,GO:1901700;desc=This protein promotes the GTP-dependent binding of aminoacyl-tRNA to the A-site of ribosomes during protein biosynthesis
contig_000072	AUGUSTUS	exon	3079676	3080278	.	+	.	ID=IALE00000014446;Parent=IALM00000005052
contig_000072	AUGUSTUS	exon	3083567	3083893	.	+	.	ID=IALE00000014447;Parent=IALM00000005052
contig_000072	AUGUSTUS	CDS	3079676	3080278	0.8	+	0	ID=IALC00000014446;Parent=IALM00000005052
contig_000072	AUGUSTUS	CDS	3083567	3083893	0.87	+	0	ID=IALC00000014447;Parent=IALM00000005052
contig_000072	AUGUSTUS	intron	3080279	3083566	0.79	+	.	ID=IALI00000009402;Parent=IALM00000005052
contig_000072	AUGUSTUS	start_codon	3079676	3079678	.	+	0	ID=IALS00000005039;Parent=IALM00000005052
contig_000072	AUGUSTUS	stop_codon	3083891	3083893	.	+	0	ID=IALST00000005044;Parent=IALM00000005052
contig_000072	AUGUSTUS	gene	3088316	3088834	.	-	.	ID=IAL_04474
contig_000072	AUGUSTUS	mRNA	3088316	3088834	1	-	.	ID=IALM00000005053;Parent=IAL_04474;gO_terms=GO:0003674,GO:0005215,GO:0005488,GO:0005515,GO:0005575,GO:0005622,GO:0005623,GO:0005634,GO:0005654,GO:0005737,GO:0005739,GO:0005740,GO:0005743,GO:0005744,GO:0006605,GO:0006626,GO:0006810,GO:0006839,GO:0006886,GO:0006996,GO:0007005,GO:0008104,GO:0008150,GO:0008320,GO:0008565,GO:0009893,GO:0009987,GO:0010468,GO:0010604,GO:0010628,GO:0010954,GO:0015031,GO:0015399,GO:0015405,GO:0015450,GO:0015833,GO:0016020,GO:0016021,GO:0016043,GO:0017038,GO:0019222,GO:0019866,GO:0019899,GO:0022804,GO:0022857,GO:0022884,GO:0030150,GO:0030162,GO:0031090,GO:0031224,GO:0031300,GO:0031301,GO:0031304,GO:0031305,GO:0031323,GO:0031325,GO:0031966,GO:0031967,GO:0031974,GO:0031975,GO:0031981,GO:0032268,GO:0032270,GO:0032592,GO:0032991,GO:0033036,GO:0033365,GO:0034613,GO:0042886,GO:0042887,GO:0043226,GO:0043227,GO:0043229,GO:0043231,GO:0043233,GO:0044422,GO:0044424,GO:0044425,GO:0044428,GO:0044429,GO:0044444,GO:0044446,GO:0044455,GO:0044464,GO:0044743,GO:0045184,GO:0045862,GO:0046907,GO:0048518,GO:0048522,GO:0050789,GO:0050794,GO:0051171,GO:0051173,GO:0051179,GO:0051234,GO:0051246,GO:0051247,GO:0051641,GO:0051649,GO:0055085,GO:0060255,GO:0065002,GO:0065007,GO:0070013,GO:0070585,GO:0070613,GO:0070727,GO:0071702,GO:0071705,GO:0071806,GO:0071840,GO:0072594,GO:0072655,GO:0080090,GO:0098573,GO:0098796,GO:0098798,GO:0098800,GO:1903317,GO:1903319,GO:1904680,GO:1990542;desc=P-P-bond-hydrolysis-driven protein transmembrane transporter activity. It is involved in the biological process described with intracellular protein transport
contig_000072	AUGUSTUS	exon	3088316	3088834	.	-	.	ID=IALE00000014448;Parent=IALM00000005053
contig_000072	AUGUSTUS	CDS	3088316	3088834	1	-	0	ID=IALC00000014448;Parent=IALM00000005053
contig_000072	AUGUSTUS	start_codon	3088832	3088834	.	-	0	ID=IALS00000005040;Parent=IALM00000005053
contig_000072	AUGUSTUS	stop_codon	3088316	3088318	.	-	0	ID=IALST00000005045;Parent=IALM00000005053
contig_000072	AUGUSTUS	gene	3098663	3103133	.	+	.	ID=IAL_04475
contig_000072	AUGUSTUS	mRNA	3098663	3103133	1	+	.	ID=IALM00000005054;Parent=IAL_04475;Dbxref=InterPro:IPR001841,InterPro:IPR000967,InterPro:IPR034078;gO_terms=GO:0000122,GO:0000976,GO:0000977,GO:0000981,GO:0000982,GO:0001012,GO:0001067,GO:0001078,GO:0001227,GO:0003674,GO:0003676,GO:0003677,GO:0003690,GO:0003700,GO:0005488,GO:0005575,GO:0005622,GO:0005623,GO:0005634,GO:0006139,GO:0006351,GO:0006355,GO:0006357,GO:0006366,GO:0006725,GO:0006807,GO:0008150,GO:0008152,GO:0008270,GO:0009058,GO:0009059,GO:0009889,GO:0009890,GO:0009892,GO:0009987,GO:0010467,GO:0010468,GO:0010556,GO:0010558,GO:0010605,GO:0010629,GO:0016070,GO:0018130,GO:0019219,GO:0019222,GO:0019438,GO:0031323,GO:0031324,GO:0031326,GO:0031327,GO:0032774,GO:0034641,GO:0034645,GO:0034654,GO:0043167,GO:0043169,GO:0043170,GO:0043226,GO:0043227,GO:0043229,GO:0043231,GO:0043565,GO:0044212,GO:0044237,GO:0044238,GO:0044249,GO:0044260,GO:0044271,GO:0044424,GO:0044464,GO:0045892,GO:0045934,GO:0046483,GO:0046872,GO:0046914,GO:0048519,GO:0048523,GO:0050789,GO:0050794,GO:0051171,GO:0051172,GO:0051252,GO:0051253,GO:0060255,GO:0065007,GO:0071704,GO:0080090,GO:0090304,GO:0097159,GO:0097659,GO:0140110,GO:1901360,GO:1901362,GO:1901363,GO:1901576,GO:1902679,GO:1903506,GO:1903507,GO:1990837,GO:2000112,GO:2000113,GO:2001141-GO:0005634;desc=Zinc ion binding. It is involved in the biological process described with regulation of transcription, DNA-templated
contig_000072	AUGUSTUS	exon	3098663	3098822	.	+	.	ID=IALE00000014449;Parent=IALM00000005054
contig_000072	AUGUSTUS	exon	3098883	3099751	.	+	.	ID=IALE00000014450;Parent=IALM00000005054
contig_000072	AUGUSTUS	exon	3099808	3099924	.	+	.	ID=IALE00000014451;Parent=IALM00000005054
contig_000072	AUGUSTUS	exon	3101420	3101551	.	+	.	ID=IALE00000014452;Parent=IALM00000005054
contig_000072	AUGUSTUS	exon	3101611	3101819	.	+	.	ID=IALE00000014453;Parent=IALM00000005054
contig_000072	AUGUSTUS	exon	3101889	3102084	.	+	.	ID=IALE00000014454;Parent=IALM00000005054
contig_000072	AUGUSTUS	exon	3102142	3102342	.	+	.	ID=IALE00000014455;Parent=IALM00000005054
contig_000072	AUGUSTUS	exon	3102401	3102655	.	+	.	ID=IALE00000014456;Parent=IALM00000005054
contig_000072	AUGUSTUS	exon	3102711	3103133	.	+	.	ID=IALE00000014457;Parent=IALM00000005054
contig_000072	AUGUSTUS	CDS	3098663	3098822	1	+	0	ID=IALC00000014449;Parent=IALM00000005054
contig_000072	AUGUSTUS	CDS	3098883	3099751	1	+	2	ID=IALC00000014450;Parent=IALM00000005054
contig_000072	AUGUSTUS	CDS	3099808	3099924	1	+	0	ID=IALC00000014451;Parent=IALM00000005054
contig_000072	AUGUSTUS	CDS	3101420	3101551	1	+	0	ID=IALC00000014452;Parent=IALM00000005054
contig_000072	AUGUSTUS	CDS	3101611	3101819	1	+	0	ID=IALC00000014453;Parent=IALM00000005054
contig_000072	AUGUSTUS	CDS	3101889	3102084	1	+	1	ID=IALC00000014454;Parent=IALM00000005054
contig_000072	AUGUSTUS	CDS	3102142	3102342	1	+	0	ID=IALC00000014455;Parent=IALM00000005054
contig_000072	AUGUSTUS	CDS	3102401	3102655	1	+	0	ID=IALC00000014456;Parent=IALM00000005054
contig_000072	AUGUSTUS	CDS	3102711	3103133	1	+	0	ID=IALC00000014457;Parent=IALM00000005054
contig_000072	AUGUSTUS	intron	3098823	3098882	1	+	.	ID=IALI00000009403;Parent=IALM00000005054
contig_000072	AUGUSTUS	intron	3099752	3099807	1	+	.	ID=IALI00000009404;Parent=IALM00000005054
contig_000072	AUGUSTUS	intron	3099925	3101419	1	+	.	ID=IALI00000009405;Parent=IALM00000005054
contig_000072	AUGUSTUS	intron	3101552	3101610	1	+	.	ID=IALI00000009406;Parent=IALM00000005054
contig_000072	AUGUSTUS	intron	3101820	3101888	1	+	.	ID=IALI00000009407;Parent=IALM00000005054
contig_000072	AUGUSTUS	intron	3102085	3102141	1	+	.	ID=IALI00000009408;Parent=IALM00000005054
contig_000072	AUGUSTUS	intron	3102343	3102400	1	+	.	ID=IALI00000009409;Parent=IALM00000005054
contig_000072	AUGUSTUS	intron	3102656	3102710	1	+	.	ID=IALI00000009410;Parent=IALM00000005054
contig_000072	AUGUSTUS	start_codon	3098663	3098665	.	+	0	ID=IALS00000005041;Parent=IALM00000005054
contig_000072	AUGUSTUS	stop_codon	3103131	3103133	.	+	0	ID=IALST00000005046;Parent=IALM00000005054
contig_000072	AUGUSTUS	gene	3103316	3109234	.	-	.	ID=IAL_04476
contig_000072	AUGUSTUS	mRNA	3103316	3109234	0.8	-	.	ID=IALM00000005055;Parent=IAL_04476;Dbxref=InterPro:IPR048333,InterPro:IPR001650,InterPro:IPR014001,InterPro:IPR011545,InterPro:IPR002464,InterPro:IPR027417,InterPro:IPR007502,InterPro:IPR011709;gO_terms=GO:0000003,GO:0000123,GO:0000166,GO:0000228,GO:0000375,GO:0000377,GO:0000380,GO:0000398,GO:0000785,GO:0000790,GO:0000803,GO:0000805,GO:0000902,GO:0000904,GO:0000976,GO:0000977,GO:0000978,GO:0000987,GO:0000993,GO:0001012,GO:0001047,GO:0001067,GO:0001069,GO:0001085,GO:0001098,GO:0001099,GO:0001672,GO:0001817,GO:0001819,GO:0002682,GO:0002684,GO:0002697,GO:0002791,GO:0002793,GO:0002831,GO:0003006,GO:0003674,GO:0003676,GO:0003677,GO:0003678,GO:0003682,GO:0003688,GO:0003690,GO:0003697,GO:0003712,GO:0003713,GO:0003723,GO:0003724,GO:0003725,GO:0003727,GO:0003729,GO:0003824,GO:0004003,GO:0004004,GO:0004386,GO:0005488,GO:0005515,GO:0005524,GO:0005575,GO:0005622,GO:0005623,GO:0005634,GO:0005654,GO:0005694,GO:0005700,GO:0005726,GO:0005730,GO:0005737,GO:0005813,GO:0005815,GO:0005829,GO:0005840,GO:0005844,GO:0005856,GO:0006139,GO:0006275,GO:0006282,GO:0006355,GO:0006357,GO:0006396,GO:0006397,GO:0006417,GO:0006725,GO:0006807,GO:0006950,GO:0006996,GO:0007275,GO:0007276,GO:0007281,GO:0007399,GO:0007409,GO:0007549,GO:0007568,GO:0007610,GO:0007617,GO:0007618,GO:0007619,GO:0007623,GO:0008026,GO:0008049,GO:0008094,GO:0008104,GO:0008134,GO:0008144,GO:0008150,GO:0008152,GO:0008186,GO:0008219,GO:0008284,GO:0008340,GO:0008380,GO:0009047,GO:0009266,GO:0009408,GO:0009628,GO:0009653,GO:0009889,GO:0009891,GO:0009892,GO:0009893,GO:0009894,GO:0009895,GO:0009987,GO:0010033,GO:0010259,GO:0010467,GO:0010468,GO:0010501,GO:0010556,GO:0010557,GO:0010604,GO:0010605,GO:0010608,GO:0010628,GO:0010629,GO:0010638,GO:0010847,GO:0010911,GO:0010912,GO:0012501,GO:0014070,GO:0015629,GO:0015630,GO:0016032,GO:0016043,GO:0016049,GO:0016070,GO:0016071,GO:0016246,GO:0016441,GO:0016456,GO:0016457,GO:0016458,GO:0016462,GO:0016545,GO:0016604,GO:0016787,GO:0016817,GO:0016818,GO:0016887,GO:0017076,GO:0017111,GO:0017116,GO:0019080,GO:0019083,GO:0019098,GO:0019219,GO:0019222,GO:0019899,GO:0019953,GO:0022008,GO:0022412,GO:0022414,GO:0022607,GO:0022613,GO:0022618,GO:0030030,GO:0030154,GO:0030182,GO:0030423,GO:0030554,GO:0031047,GO:0031175,GO:0031248,GO:0031323,GO:0031324,GO:0031325,GO:0031326,GO:0031328,GO:0031329,GO:0031330,GO:0031347,GO:0031349,GO:0031445,GO:0031453,GO:0031490,GO:0031974,GO:0031981,GO:0032101,GO:0032103,GO:0032239,GO:0032241,GO:0032268,GO:0032270,GO:0032386,GO:0032388,GO:0032392,GO:0032479,GO:0032481,GO:0032501,GO:0032502,GO:0032504,GO:0032508,GO:0032553,GO:0032555,GO:0032559,GO:0032647,GO:0032648,GO:0032661,GO:0032675,GO:0032680,GO:0032727,GO:0032728,GO:0032741,GO:0032755,GO:0032760,GO:0032781,GO:0032879,GO:0032880,GO:0032989,GO:0032990,GO:0032991,GO:0033036,GO:0033043,GO:0033044,GO:0033365,GO:0033554,GO:0033677,GO:0033679,GO:0033680,GO:0033681,GO:0034097,GO:0034248,GO:0034250,GO:0034458,GO:0034459,GO:0034605,GO:0034612,GO:0034613,GO:0034622,GO:0034641,GO:0035068,GO:0035194,GO:0035197,GO:0035547,GO:0035549,GO:0035613,GO:0035639,GO:0035770,GO:0036094,GO:0036464,GO:0039695,GO:0040007,GO:0040029,GO:0042127,GO:0042221,GO:0042623,GO:0042714,GO:0042788,GO:0043021,GO:0043085,GO:0043138,GO:0043140,GO:0043142,GO:0043167,GO:0043168,GO:0043170,GO:0043175,GO:0043226,GO:0043227,GO:0043228,GO:0043229,GO:0043231,GO:0043232,GO:0043233,GO:0043330,GO:0043331,GO:0043462,GO:0043487,GO:0043488,GO:0043489,GO:0043565,GO:0043900,GO:0043902,GO:0043903,GO:0043933,GO:0044085,GO:0044087,GO:0044089,GO:0044093,GO:0044212,GO:0044237,GO:0044238,GO:0044403,GO:0044419,GO:0044422,GO:0044424,GO:0044427,GO:0044428,GO:0044430,GO:0044444,GO:0044446,GO:0044451,GO:0044454,GO:0044464,GO:0044703,GO:0044806,GO:0044877,GO:0045088,GO:0045089,GO:0045142,GO:0045433,GO:0045727,GO:0045739,GO:0045740,GO:0045799,GO:0045814,GO:0045893,GO:0045934,GO:0045935,GO:0045944,GO:0046483,GO:0046536,GO:0046782,GO:0046822,GO:0046824,GO:0046831,GO:0046833,GO:0047429,GO:0048065,GO:0048145,GO:0048146,GO:0048255,GO:0048468,GO:0048511,GO:0048518,GO:0048519,GO:0048522,GO:0048523,GO:0048524,GO:0048583,GO:0048584,GO:0048588,GO:0048589,GO:0048609,GO:0048666,GO:0048667,GO:0048675,GO:0048699,GO:0048731,GO:0048812,GO:0048856,GO:0048858,GO:0048869,GO:0050434,GO:0050684,GO:0050688,GO:0050691,GO:0050707,GO:0050708,GO:0050714,GO:0050715,GO:0050727,GO:0050729,GO:0050776,GO:0050778,GO:0050789,GO:0050790,GO:0050792,GO:0050794,GO:0050896,GO:0051046,GO:0051047,GO:0051049,GO:0051050,GO:0051052,GO:0051054,GO:0051090,GO:0051091,GO:0051092,GO:0051098,GO:0051099,GO:0051128,GO:0051130,GO:0051171,GO:0051172,GO:0051173,GO:0051179,GO:0051222,GO:0051223,GO:0051239,GO:0051240,GO:0051246,GO:0051247,GO:0051252,GO:0051253,GO:0051254,GO:0051276,GO:0051336,GO:0051345,GO:0051641,GO:0051704,GO:0051716,GO:0060147,GO:0060148,GO:0060179,GO:0060255,GO:0060341,GO:0060560,GO:0060759,GO:0060760,GO:0060964,GO:0060966,GO:0060968,GO:0061013,GO:0061564,GO:0061676,GO:0061980,GO:0065003,GO:0065004,GO:0065007,GO:0065008,GO:0065009,GO:0070013,GO:0070035,GO:0070063,GO:0070201,GO:0070269,GO:0070578,GO:0070727,GO:0070887,GO:0070922,GO:0070934,GO:0070937,GO:0071103,GO:0071310,GO:0071345,GO:0071356,GO:0071359,GO:0071360,GO:0071407,GO:0071704,GO:0071824,GO:0071826,GO:0071840,GO:0072487,GO:0080090,GO:0080134,GO:0080135,GO:0090087,GO:0090304,GO:0097159,GO:0097165,GO:0097367,GO:0120036,GO:0120039,GO:0140097,GO:0140098,GO:0140110,GO:1901265,GO:1901360,GO:1901363,GO:1901698,GO:1901699,GO:1902275,GO:1902369,GO:1902373,GO:1902493,GO:1902494,GO:1902555,GO:1902562,GO:1902680,GO:1902739,GO:1902741,GO:1903311,GO:1903312,GO:1903506,GO:1903508,GO:1903530,GO:1903532,GO:1903555,GO:1903557,GO:1903608,GO:1904467,GO:1904469,GO:1904951,GO:1904971,GO:1904973,GO:1905172,GO:1905269,GO:1905348,GO:1905538,GO:1905696,GO:1905698,GO:1990138,GO:1990234,GO:1990518,GO:1990825,GO:1990837,GO:1990841,GO:1990904,GO:2000112,GO:2000371,GO:2000373,GO:2000637,GO:2000765,GO:2000767,GO:2000778,GO:2001020,GO:2001022,GO:2001141,GO:2001252-GO:0003676;desc=ATP-dependent helicase activity
contig_000072	AUGUSTUS	exon	3103316	3104905	.	-	.	ID=IALE00000014458;Parent=IALM00000005055
contig_000072	AUGUSTUS	exon	3104977	3106197	.	-	.	ID=IALE00000014459;Parent=IALM00000005055
contig_000072	AUGUSTUS	exon	3108920	3109234	.	-	.	ID=IALE00000014460;Parent=IALM00000005055
contig_000072	AUGUSTUS	CDS	3103316	3104905	1	-	0	ID=IALC00000014458;Parent=IALM00000005055
contig_000072	AUGUSTUS	CDS	3104977	3106197	1	-	0	ID=IALC00000014459;Parent=IALM00000005055
contig_000072	AUGUSTUS	CDS	3108920	3109234	0.8	-	0	ID=IALC00000014460;Parent=IALM00000005055
contig_000072	AUGUSTUS	intron	3104906	3104976	1	-	.	ID=IALI00000009411;Parent=IALM00000005055
contig_000072	AUGUSTUS	intron	3106198	3108919	1	-	.	ID=IALI00000009412;Parent=IALM00000005055
contig_000072	AUGUSTUS	start_codon	3109232	3109234	.	-	0	ID=IALS00000005042;Parent=IALM00000005055
contig_000072	AUGUSTUS	stop_codon	3103316	3103318	.	-	0	ID=IALST00000005047;Parent=IALM00000005055
contig_000072	AUGUSTUS	gene	3112984	3113376	.	+	.	ID=IAL_04477
contig_000072	AUGUSTUS	mRNA	3112984	3113376	0.99	+	.	ID=IALM00000005056;Parent=IAL_04477;Dbxref=InterPro:IPR041588;desc=Integrase core domain
contig_000072	AUGUSTUS	exon	3112984	3113376	.	+	.	ID=IALE00000014461;Parent=IALM00000005056
contig_000072	AUGUSTUS	CDS	3112984	3113376	0.99	+	0	ID=IALC00000014461;Parent=IALM00000005056
contig_000072	AUGUSTUS	start_codon	3112984	3112986	.	+	0	ID=IALS00000005043;Parent=IALM00000005056
contig_000072	AUGUSTUS	stop_codon	3113374	3113376	.	+	0	ID=IALST00000005048;Parent=IALM00000005056
contig_000072	AUGUSTUS	gene	3113443	3114357	.	+	.	ID=IAL_04478
contig_000072	AUGUSTUS	mRNA	3113443	3114357	0.79	+	.	ID=IALM00000005057;Parent=IAL_04478;Dbxref=InterPro:IPR001584,InterPro:IPR050951,InterPro:IPR012337,InterPro:IPR036397;gO_terms=GO:0015074,GO:0003676;desc=transposition, RNA-mediated
contig_000072	AUGUSTUS	exon	3113443	3114357	.	+	.	ID=IALE00000014462;Parent=IALM00000005057
contig_000072	AUGUSTUS	CDS	3113443	3114357	0.79	+	0	ID=IALC00000014462;Parent=IALM00000005057
contig_000072	AUGUSTUS	start_codon	3113443	3113445	.	+	0	ID=IALS00000005044;Parent=IALM00000005057
contig_000072	AUGUSTUS	stop_codon	3114355	3114357	.	+	0	ID=IALST00000005049;Parent=IALM00000005057
contig_000072	AUGUSTUS	gene	3121794	3122456	.	-	.	ID=IAL_04479
contig_000072	AUGUSTUS	mRNA	3121794	3122456	1	-	.	ID=IALM00000005058;Parent=IAL_04479;Dbxref=InterPro:IPR014720,InterPro:IPR044445;gO_terms=GO:0000003,GO:0000123,GO:0000166,GO:0000228,GO:0000375,GO:0000377,GO:0000380,GO:0000398,GO:0000785,GO:0000790,GO:0000803,GO:0000805,GO:0000902,GO:0000904,GO:0000976,GO:0000977,GO:0000978,GO:0000987,GO:0000993,GO:0001012,GO:0001047,GO:0001067,GO:0001069,GO:0001085,GO:0001098,GO:0001099,GO:0001672,GO:0001817,GO:0001819,GO:0002682,GO:0002684,GO:0002697,GO:0002791,GO:0002793,GO:0002831,GO:0003006,GO:0003674,GO:0003676,GO:0003677,GO:0003678,GO:0003682,GO:0003688,GO:0003690,GO:0003697,GO:0003712,GO:0003713,GO:0003723,GO:0003724,GO:0003725,GO:0003727,GO:0003729,GO:0003824,GO:0004003,GO:0004004,GO:0004386,GO:0005488,GO:0005515,GO:0005524,GO:0005575,GO:0005622,GO:0005623,GO:0005634,GO:0005654,GO:0005694,GO:0005700,GO:0005726,GO:0005730,GO:0005737,GO:0005813,GO:0005815,GO:0005829,GO:0005840,GO:0005844,GO:0005856,GO:0006139,GO:0006275,GO:0006282,GO:0006355,GO:0006357,GO:0006396,GO:0006397,GO:0006417,GO:0006725,GO:0006807,GO:0006950,GO:0006996,GO:0007275,GO:0007276,GO:0007281,GO:0007399,GO:0007409,GO:0007549,GO:0007568,GO:0007610,GO:0007617,GO:0007618,GO:0007619,GO:0007623,GO:0008026,GO:0008049,GO:0008094,GO:0008104,GO:0008134,GO:0008144,GO:0008150,GO:0008152,GO:0008186,GO:0008219,GO:0008284,GO:0008340,GO:0008380,GO:0009047,GO:0009266,GO:0009408,GO:0009628,GO:0009653,GO:0009889,GO:0009891,GO:0009892,GO:0009893,GO:0009894,GO:0009895,GO:0009987,GO:0010033,GO:0010259,GO:0010467,GO:0010468,GO:0010501,GO:0010556,GO:0010557,GO:0010604,GO:0010605,GO:0010608,GO:0010628,GO:0010629,GO:0010638,GO:0010847,GO:0010911,GO:0010912,GO:0012501,GO:0014070,GO:0015629,GO:0015630,GO:0016032,GO:0016043,GO:0016049,GO:0016070,GO:0016071,GO:0016246,GO:0016441,GO:0016456,GO:0016457,GO:0016458,GO:0016462,GO:0016545,GO:0016604,GO:0016787,GO:0016817,GO:0016818,GO:0016887,GO:0017076,GO:0017111,GO:0017116,GO:0019080,GO:0019083,GO:0019098,GO:0019219,GO:0019222,GO:0019899,GO:0019953,GO:0022008,GO:0022412,GO:0022414,GO:0022607,GO:0022613,GO:0022618,GO:0030030,GO:0030154,GO:0030182,GO:0030423,GO:0030554,GO:0031047,GO:0031175,GO:0031248,GO:0031323,GO:0031324,GO:0031325,GO:0031326,GO:0031328,GO:0031329,GO:0031330,GO:0031347,GO:0031349,GO:0031445,GO:0031453,GO:0031490,GO:0031974,GO:0031981,GO:0032101,GO:0032103,GO:0032239,GO:0032241,GO:0032268,GO:0032270,GO:0032386,GO:0032388,GO:0032392,GO:0032479,GO:0032481,GO:0032501,GO:0032502,GO:0032504,GO:0032508,GO:0032553,GO:0032555,GO:0032559,GO:0032647,GO:0032648,GO:0032661,GO:0032675,GO:0032680,GO:0032727,GO:0032728,GO:0032741,GO:0032755,GO:0032760,GO:0032781,GO:0032879,GO:0032880,GO:0032989,GO:0032990,GO:0032991,GO:0033036,GO:0033043,GO:0033044,GO:0033365,GO:0033554,GO:0033677,GO:0033679,GO:0033680,GO:0033681,GO:0034097,GO:0034248,GO:0034250,GO:0034458,GO:0034459,GO:0034605,GO:0034612,GO:0034613,GO:0034622,GO:0034641,GO:0035068,GO:0035194,GO:0035197,GO:0035547,GO:0035549,GO:0035613,GO:0035639,GO:0035770,GO:0036094,GO:0036464,GO:0039695,GO:0040007,GO:0040029,GO:0042127,GO:0042221,GO:0042623,GO:0042714,GO:0042788,GO:0043021,GO:0043085,GO:0043138,GO:0043140,GO:0043142,GO:0043167,GO:0043168,GO:0043170,GO:0043175,GO:0043226,GO:0043227,GO:0043228,GO:0043229,GO:0043231,GO:0043232,GO:0043233,GO:0043330,GO:0043331,GO:0043462,GO:0043487,GO:0043488,GO:0043489,GO:0043565,GO:0043900,GO:0043902,GO:0043903,GO:0043933,GO:0044085,GO:0044087,GO:0044089,GO:0044093,GO:0044212,GO:0044237,GO:0044238,GO:0044403,GO:0044419,GO:0044422,GO:0044424,GO:0044427,GO:0044428,GO:0044430,GO:0044444,GO:0044446,GO:0044451,GO:0044454,GO:0044464,GO:0044703,GO:0044806,GO:0044877,GO:0045088,GO:0045089,GO:0045142,GO:0045433,GO:0045727,GO:0045739,GO:0045740,GO:0045799,GO:0045814,GO:0045893,GO:0045934,GO:0045935,GO:0045944,GO:0046483,GO:0046536,GO:0046782,GO:0046822,GO:0046824,GO:0046831,GO:0046833,GO:0047429,GO:0048065,GO:0048145,GO:0048146,GO:0048255,GO:0048468,GO:0048511,GO:0048518,GO:0048519,GO:0048522,GO:0048523,GO:0048524,GO:0048583,GO:0048584,GO:0048588,GO:0048589,GO:0048609,GO:0048666,GO:0048667,GO:0048675,GO:0048699,GO:0048731,GO:0048812,GO:0048856,GO:0048858,GO:0048869,GO:0050434,GO:0050684,GO:0050688,GO:0050691,GO:0050707,GO:0050708,GO:0050714,GO:0050715,GO:0050727,GO:0050729,GO:0050776,GO:0050778,GO:0050789,GO:0050790,GO:0050792,GO:0050794,GO:0050896,GO:0051046,GO:0051047,GO:0051049,GO:0051050,GO:0051052,GO:0051054,GO:0051090,GO:0051091,GO:0051092,GO:0051098,GO:0051099,GO:0051128,GO:0051130,GO:0051171,GO:0051172,GO:0051173,GO:0051179,GO:0051222,GO:0051223,GO:0051239,GO:0051240,GO:0051246,GO:0051247,GO:0051252,GO:0051253,GO:0051254,GO:0051276,GO:0051336,GO:0051345,GO:0051641,GO:0051704,GO:0051716,GO:0060147,GO:0060148,GO:0060179,GO:0060255,GO:0060341,GO:0060560,GO:0060759,GO:0060760,GO:0060964,GO:0060966,GO:0060968,GO:0061013,GO:0061564,GO:0061676,GO:0061980,GO:0065003,GO:0065004,GO:0065007,GO:0065008,GO:0065009,GO:0070013,GO:0070035,GO:0070063,GO:0070201,GO:0070269,GO:0070578,GO:0070727,GO:0070887,GO:0070922,GO:0070934,GO:0070937,GO:0071103,GO:0071310,GO:0071345,GO:0071356,GO:0071359,GO:0071360,GO:0071407,GO:0071704,GO:0071824,GO:0071826,GO:0071840,GO:0072487,GO:0080090,GO:0080134,GO:0080135,GO:0090087,GO:0090304,GO:0097159,GO:0097165,GO:0097367,GO:0120036,GO:0120039,GO:0140097,GO:0140098,GO:0140110,GO:1901265,GO:1901360,GO:1901363,GO:1901698,GO:1901699,GO:1902275,GO:1902369,GO:1902373,GO:1902493,GO:1902494,GO:1902555,GO:1902562,GO:1902680,GO:1902739,GO:1902741,GO:1903311,GO:1903312,GO:1903506,GO:1903508,GO:1903530,GO:1903532,GO:1903555,GO:1903557,GO:1903608,GO:1904467,GO:1904469,GO:1904951,GO:1904971,GO:1904973,GO:1905172,GO:1905269,GO:1905348,GO:1905538,GO:1905696,GO:1905698,GO:1990138,GO:1990234,GO:1990518,GO:1990825,GO:1990837,GO:1990841,GO:1990904,GO:2000112,GO:2000371,GO:2000373,GO:2000637,GO:2000765,GO:2000767,GO:2000778,GO:2001020,GO:2001022,GO:2001141,GO:2001252-GO:0003725;desc=ATP-dependent helicase activity
contig_000072	AUGUSTUS	exon	3121794	3122305	.	-	.	ID=IALE00000014463;Parent=IALM00000005058
contig_000072	AUGUSTUS	exon	3122378	3122456	.	-	.	ID=IALE00000014464;Parent=IALM00000005058
contig_000072	AUGUSTUS	CDS	3121794	3122305	1	-	2	ID=IALC00000014463;Parent=IALM00000005058
contig_000072	AUGUSTUS	CDS	3122378	3122456	1	-	0	ID=IALC00000014464;Parent=IALM00000005058
contig_000072	AUGUSTUS	intron	3122306	3122377	1	-	.	ID=IALI00000009413;Parent=IALM00000005058
contig_000072	AUGUSTUS	start_codon	3122454	3122456	.	-	0	ID=IALS00000005045;Parent=IALM00000005058
contig_000072	AUGUSTUS	stop_codon	3121794	3121796	.	-	0	ID=IALST00000005050;Parent=IALM00000005058
contig_000072	AUGUSTUS	gene	3133592	3140153	.	-	.	ID=IAL_04480
contig_000072	AUGUSTUS	mRNA	3133592	3140153	0.24	-	.	ID=IALM00000005059;Parent=IAL_04480;Dbxref=InterPro:IPR006612,InterPro:IPR048366,InterPro:IPR048365,InterPro:IPR021896,InterPro:IPR038441;desc=Transposase protein
contig_000072	AUGUSTUS	exon	3133592	3133659	.	-	.	ID=IALE00000014465;Parent=IALM00000005059
contig_000072	AUGUSTUS	exon	3133749	3133842	.	-	.	ID=IALE00000014466;Parent=IALM00000005059
contig_000072	AUGUSTUS	exon	3135864	3138018	.	-	.	ID=IALE00000014467;Parent=IALM00000005059
contig_000072	AUGUSTUS	exon	3140101	3140153	.	-	.	ID=IALE00000014468;Parent=IALM00000005059
contig_000072	AUGUSTUS	CDS	3133592	3133659	0.72	-	2	ID=IALC00000014465;Parent=IALM00000005059
contig_000072	AUGUSTUS	CDS	3133749	3133842	0.29	-	0	ID=IALC00000014466;Parent=IALM00000005059
contig_000072	AUGUSTUS	CDS	3135864	3138018	0.8	-	1	ID=IALC00000014467;Parent=IALM00000005059
contig_000072	AUGUSTUS	CDS	3140101	3140153	0.93	-	0	ID=IALC00000014468;Parent=IALM00000005059
contig_000072	AUGUSTUS	intron	3133660	3133748	0.29	-	.	ID=IALI00000009414;Parent=IALM00000005059
contig_000072	AUGUSTUS	intron	3133843	3135863	0.44	-	.	ID=IALI00000009415;Parent=IALM00000005059
contig_000072	AUGUSTUS	intron	3138019	3140100	0.93	-	.	ID=IALI00000009416;Parent=IALM00000005059
contig_000072	AUGUSTUS	start_codon	3140151	3140153	.	-	0	ID=IALS00000005046;Parent=IALM00000005059
contig_000072	AUGUSTUS	stop_codon	3133592	3133594	.	-	0	ID=IALST00000005051;Parent=IALM00000005059
contig_000072	AUGUSTUS	gene	3142181	3149153	.	-	.	ID=IAL_04481
contig_000072	AUGUSTUS	mRNA	3142181	3149153	1	-	.	ID=IALM00000005060;Parent=IAL_04481;Dbxref=InterPro:IPR039298,InterPro:IPR029069,InterPro:IPR003736,InterPro:IPR006683;gO_terms=GO:0003674,GO:0003824,GO:0005488,GO:0005515,GO:0005575,GO:0005622,GO:0005623,GO:0005737,GO:0005739,GO:0005829,GO:0006139,GO:0006163,GO:0006637,GO:0006725,GO:0006732,GO:0006753,GO:0006790,GO:0006793,GO:0006796,GO:0006807,GO:0008150,GO:0008152,GO:0009117,GO:0009150,GO:0009259,GO:0009987,GO:0016043,GO:0016289,GO:0016787,GO:0016788,GO:0016790,GO:0019637,GO:0019693,GO:0022607,GO:0033865,GO:0033875,GO:0034032,GO:0034641,GO:0035383,GO:0042802,GO:0043226,GO:0043227,GO:0043229,GO:0043231,GO:0043603,GO:0043933,GO:0044085,GO:0044237,GO:0044238,GO:0044281,GO:0044424,GO:0044444,GO:0044464,GO:0046483,GO:0047617,GO:0051186,GO:0051259,GO:0051260,GO:0051262,GO:0051289,GO:0055086,GO:0065003,GO:0071704,GO:0071840,GO:0072521,GO:1901135,GO:1901360,GO:1901564-GO:0047617;desc=Thioesterase superfamily
contig_000072	AUGUSTUS	exon	3142181	3142525	.	-	.	ID=IALE00000014469;Parent=IALM00000005060
contig_000072	AUGUSTUS	exon	3149067	3149153	.	-	.	ID=IALE00000014470;Parent=IALM00000005060
contig_000072	AUGUSTUS	CDS	3142181	3142525	1	-	0	ID=IALC00000014469;Parent=IALM00000005060
contig_000072	AUGUSTUS	CDS	3149067	3149153	1	-	0	ID=IALC00000014470;Parent=IALM00000005060
contig_000072	AUGUSTUS	intron	3142526	3149066	1	-	.	ID=IALI00000009417;Parent=IALM00000005060
contig_000072	AUGUSTUS	start_codon	3149151	3149153	.	-	0	ID=IALS00000005047;Parent=IALM00000005060
contig_000072	AUGUSTUS	stop_codon	3142181	3142183	.	-	0	ID=IALST00000005052;Parent=IALM00000005060
contig_000072	AUGUSTUS	gene	3149425	3171007	.	+	.	ID=IAL_04482
contig_000072	AUGUSTUS	mRNA	3149425	3171007	1	+	.	ID=IALM00000005061;Parent=IAL_04482;Dbxref=InterPro:IPR036322;gO_terms=GO:0005515
contig_000072	AUGUSTUS	exon	3149425	3150412	.	+	.	ID=IALE00000014471;Parent=IALM00000005061
contig_000072	AUGUSTUS	exon	3167086	3167587	.	+	.	ID=IALE00000014472;Parent=IALM00000005061
contig_000072	AUGUSTUS	exon	3167828	3168251	.	+	.	ID=IALE00000014473;Parent=IALM00000005061
contig_000072	AUGUSTUS	exon	3170846	3171007	.	+	.	ID=IALE00000014474;Parent=IALM00000005061
contig_000072	AUGUSTUS	CDS	3149425	3150412	1	+	0	ID=IALC00000014471;Parent=IALM00000005061
contig_000072	AUGUSTUS	CDS	3167086	3167587	1	+	2	ID=IALC00000014472;Parent=IALM00000005061
contig_000072	AUGUSTUS	CDS	3167828	3168251	1	+	1	ID=IALC00000014473;Parent=IALM00000005061
contig_000072	AUGUSTUS	CDS	3170846	3171007	1	+	0	ID=IALC00000014474;Parent=IALM00000005061
contig_000072	AUGUSTUS	intron	3150413	3167085	1	+	.	ID=IALI00000009418;Parent=IALM00000005061
contig_000072	AUGUSTUS	intron	3167588	3167827	1	+	.	ID=IALI00000009419;Parent=IALM00000005061
contig_000072	AUGUSTUS	intron	3168252	3170845	1	+	.	ID=IALI00000009420;Parent=IALM00000005061
contig_000072	AUGUSTUS	start_codon	3149425	3149427	.	+	0	ID=IALS00000005048;Parent=IALM00000005061
contig_000072	AUGUSTUS	stop_codon	3171005	3171007	.	+	0	ID=IALST00000005053;Parent=IALM00000005061
contig_000072	AUGUSTUS	gene	3171147	3172140	.	-	.	ID=IAL_04483
contig_000072	AUGUSTUS	mRNA	3171147	3172140	1	-	.	ID=IALM00000005062;Parent=IAL_04483;Dbxref=InterPro:IPR052102,InterPro:IPR027012;gO_terms=GO:0001669,GO:0003674,GO:0005488,GO:0005515,GO:0005516,GO:0005575,GO:0005622,GO:0005623,GO:0005737,GO:0005929,GO:0012505,GO:0030141,GO:0031410,GO:0031514,GO:0031982,GO:0036126,GO:0042995,GO:0043226,GO:0043227,GO:0043229,GO:0044422,GO:0044424,GO:0044441,GO:0044444,GO:0044463,GO:0044464,GO:0097223,GO:0097228,GO:0097708,GO:0097729,GO:0099503,GO:0120025,GO:0120038;desc=Calmodulin-binding
contig_000072	AUGUSTUS	exon	3171147	3171320	.	-	.	ID=IALE00000014475;Parent=IALM00000005062
contig_000072	AUGUSTUS	exon	3171379	3172140	.	-	.	ID=IALE00000014476;Parent=IALM00000005062
contig_000072	AUGUSTUS	CDS	3171147	3171320	1	-	0	ID=IALC00000014475;Parent=IALM00000005062
contig_000072	AUGUSTUS	CDS	3171379	3172140	1	-	0	ID=IALC00000014476;Parent=IALM00000005062
contig_000072	AUGUSTUS	intron	3171321	3171378	1	-	.	ID=IALI00000009421;Parent=IALM00000005062
contig_000072	AUGUSTUS	start_codon	3172138	3172140	.	-	0	ID=IALS00000005049;Parent=IALM00000005062
contig_000072	AUGUSTUS	stop_codon	3171147	3171149	.	-	0	ID=IALST00000005054;Parent=IALM00000005062
contig_000072	AUGUSTUS	gene	3210014	3219700	.	-	.	ID=IAL_04484
contig_000072	AUGUSTUS	mRNA	3210014	3219700	0.64	-	.	ID=IALM00000005063;Parent=IAL_04484;Dbxref=InterPro:IPR046355,InterPro:IPR001849,InterPro:IPR011993;gO_terms=GO:0000003,GO:0000165,GO:0000187,GO:0000578,GO:0000902,GO:0000904,GO:0001525,GO:0001568,GO:0001654,GO:0001701,GO:0001745,GO:0001751,GO:0001752,GO:0001754,GO:0001890,GO:0001892,GO:0001932,GO:0001934,GO:0001944,GO:0002376,GO:0002520,GO:0002521,GO:0002573,GO:0002682,GO:0002684,GO:0002694,GO:0002696,GO:0002697,GO:0002699,GO:0002703,GO:0002705,GO:0002886,GO:0002888,GO:0003002,GO:0003006,GO:0003674,GO:0003824,GO:0005068,GO:0005070,GO:0005102,GO:0005488,GO:0005515,GO:0005543,GO:0005547,GO:0005575,GO:0005622,GO:0005623,GO:0005737,GO:0005829,GO:0005886,GO:0006355,GO:0006357,GO:0006464,GO:0006468,GO:0006629,GO:0006644,GO:0006650,GO:0006661,GO:0006793,GO:0006796,GO:0006807,GO:0006928,GO:0006935,GO:0006950,GO:0006955,GO:0006959,GO:0006979,GO:0006996,GO:0007010,GO:0007154,GO:0007165,GO:0007166,GO:0007167,GO:0007169,GO:0007173,GO:0007229,GO:0007254,GO:0007257,GO:0007275,GO:0007350,GO:0007351,GO:0007389,GO:0007399,GO:0007409,GO:0007411,GO:0007423,GO:0007444,GO:0007465,GO:0007507,GO:0008150,GO:0008152,GO:0008283,GO:0008284,GO:0008286,GO:0008289,GO:0008293,GO:0008544,GO:0008595,GO:0008610,GO:0008654,GO:0009058,GO:0009605,GO:0009607,GO:0009653,GO:0009719,GO:0009725,GO:0009790,GO:0009792,GO:0009798,GO:0009880,GO:0009887,GO:0009888,GO:0009889,GO:0009893,GO:0009948,GO:0009952,GO:0009966,GO:0009967,GO:0009987,GO:0010033,GO:0010243,GO:0010468,GO:0010556,GO:0010562,GO:0010604,GO:0010632,GO:0010634,GO:0010646,GO:0010647,GO:0016020,GO:0016043,GO:0016301,GO:0016303,GO:0016310,GO:0016477,GO:0016740,GO:0016772,GO:0016773,GO:0017157,GO:0019219,GO:0019220,GO:0019221,GO:0019222,GO:0019538,GO:0019637,GO:0019730,GO:0019899,GO:0019900,GO:0019901,GO:0019902,GO:0019903,GO:0019904,GO:0022008,GO:0022414,GO:0022603,GO:0023014,GO:0023051,GO:0023052,GO:0023056,GO:0030029,GO:0030030,GO:0030036,GO:0030097,GO:0030099,GO:0030154,GO:0030182,GO:0030258,GO:0030316,GO:0030334,GO:0030335,GO:0030674,GO:0030971,GO:0031098,GO:0031175,GO:0031323,GO:0031325,GO:0031326,GO:0031399,GO:0031401,GO:0031532,GO:0032147,GO:0032268,GO:0032270,GO:0032386,GO:0032388,GO:0032501,GO:0032502,GO:0032868,GO:0032869,GO:0032870,GO:0032872,GO:0032874,GO:0032879,GO:0032989,GO:0032990,GO:0032991,GO:0033003,GO:0033005,GO:0033006,GO:0033008,GO:0033554,GO:0033674,GO:0034097,GO:0035004,GO:0035091,GO:0035220,GO:0035239,GO:0035282,GO:0035295,GO:0035556,GO:0035591,GO:0035728,GO:0035924,GO:0036092,GO:0036211,GO:0038084,GO:0038089,GO:0038127,GO:0038128,GO:0040011,GO:0040012,GO:0040017,GO:0042127,GO:0042169,GO:0042221,GO:0042325,GO:0042327,GO:0042330,GO:0042461,GO:0042706,GO:0043009,GO:0043085,GO:0043167,GO:0043168,GO:0043170,GO:0043207,GO:0043300,GO:0043302,GO:0043304,GO:0043306,GO:0043325,GO:0043405,GO:0043406,GO:0043408,GO:0043410,GO:0043412,GO:0043434,GO:0043506,GO:0043507,GO:0043549,GO:0044093,GO:0044237,GO:0044238,GO:0044249,GO:0044255,GO:0044260,GO:0044267,GO:0044424,GO:0044444,GO:0044464,GO:0045017,GO:0045165,GO:0045466,GO:0045500,GO:0045765,GO:0045766,GO:0045859,GO:0045860,GO:0045921,GO:0045937,GO:0046328,GO:0046330,GO:0046474,GO:0046486,GO:0046488,GO:0046530,GO:0046552,GO:0046578,GO:0046834,GO:0046854,GO:0046934,GO:0048008,GO:0048015,GO:0048017,GO:0048468,GO:0048513,GO:0048514,GO:0048518,GO:0048522,GO:0048534,GO:0048568,GO:0048583,GO:0048584,GO:0048592,GO:0048608,GO:0048646,GO:0048663,GO:0048666,GO:0048667,GO:0048699,GO:0048731,GO:0048749,GO:0048812,GO:0048856,GO:0048858,GO:0048869,GO:0048870,GO:0050776,GO:0050778,GO:0050789,GO:0050790,GO:0050793,GO:0050794,GO:0050865,GO:0050867,GO:0050896,GO:0051046,GO:0051047,GO:0051049,GO:0051050,GO:0051056,GO:0051094,GO:0051171,GO:0051173,GO:0051174,GO:0051179,GO:0051239,GO:0051240,GO:0051246,GO:0051247,GO:0051252,GO:0051270,GO:0051272,GO:0051338,GO:0051347,GO:0051403,GO:0051674,GO:0051704,GO:0051707,GO:0051716,GO:0051896,GO:0051897,GO:0052742,GO:0052813,GO:0060090,GO:0060255,GO:0060326,GO:0060341,GO:0060429,GO:0060627,GO:0060711,GO:0061458,GO:0061564,GO:0065007,GO:0065009,GO:0070102,GO:0070302,GO:0070304,GO:0070741,GO:0070848,GO:0070887,GO:0071310,GO:0071345,GO:0071354,GO:0071363,GO:0071375,GO:0071417,GO:0071495,GO:0071704,GO:0071840,GO:0071900,GO:0071902,GO:0071944,GO:0072358,GO:0072359,GO:0080090,GO:0080134,GO:0080135,GO:0090407,GO:0090596,GO:0090667,GO:0090668,GO:0097485,GO:0120036,GO:0120039,GO:1901342,GO:1901564,GO:1901576,GO:1901652,GO:1901653,GO:1901698,GO:1901699,GO:1901700,GO:1901701,GO:1901981,GO:1902531,GO:1902533,GO:1902936,GO:1903305,GO:1903307,GO:1903506,GO:1903530,GO:1903532,GO:1904018,GO:1990782,GO:2000026,GO:2000112,GO:2000145,GO:2000147,GO:2001141;desc=Pleckstrin homology domain.
contig_000072	AUGUSTUS	exon	3210014	3210583	.	-	.	ID=IALE00000014477;Parent=IALM00000005063
contig_000072	AUGUSTUS	exon	3212977	3213583	.	-	.	ID=IALE00000014478;Parent=IALM00000005063
contig_000072	AUGUSTUS	exon	3213665	3213869	.	-	.	ID=IALE00000014479;Parent=IALM00000005063
contig_000072	AUGUSTUS	exon	3216075	3216189	.	-	.	ID=IALE00000014480;Parent=IALM00000005063
contig_000072	AUGUSTUS	exon	3218734	3218871	.	-	.	ID=IALE00000014481;Parent=IALM00000005063
contig_000072	AUGUSTUS	exon	3218932	3219509	.	-	.	ID=IALE00000014482;Parent=IALM00000005063
contig_000072	AUGUSTUS	exon	3219577	3219700	.	-	.	ID=IALE00000014483;Parent=IALM00000005063
contig_000072	AUGUSTUS	CDS	3210014	3210583	1	-	0	ID=IALC00000014477;Parent=IALM00000005063
contig_000072	AUGUSTUS	CDS	3212977	3213583	1	-	1	ID=IALC00000014478;Parent=IALM00000005063
contig_000072	AUGUSTUS	CDS	3213665	3213869	1	-	2	ID=IALC00000014479;Parent=IALM00000005063
contig_000072	AUGUSTUS	CDS	3216075	3216189	1	-	0	ID=IALC00000014480;Parent=IALM00000005063
contig_000072	AUGUSTUS	CDS	3218734	3218871	1	-	0	ID=IALC00000014481;Parent=IALM00000005063
contig_000072	AUGUSTUS	CDS	3218932	3219509	1	-	2	ID=IALC00000014482;Parent=IALM00000005063
contig_000072	AUGUSTUS	CDS	3219577	3219700	0.64	-	0	ID=IALC00000014483;Parent=IALM00000005063
contig_000072	AUGUSTUS	intron	3210584	3212976	1	-	.	ID=IALI00000009422;Parent=IALM00000005063
contig_000072	AUGUSTUS	intron	3213584	3213664	1	-	.	ID=IALI00000009423;Parent=IALM00000005063
contig_000072	AUGUSTUS	intron	3213870	3216074	1	-	.	ID=IALI00000009424;Parent=IALM00000005063
contig_000072	AUGUSTUS	intron	3216190	3218733	1	-	.	ID=IALI00000009425;Parent=IALM00000005063
contig_000072	AUGUSTUS	intron	3218872	3218931	1	-	.	ID=IALI00000009426;Parent=IALM00000005063
contig_000072	AUGUSTUS	intron	3219510	3219576	1	-	.	ID=IALI00000009427;Parent=IALM00000005063
contig_000072	AUGUSTUS	start_codon	3219698	3219700	.	-	0	ID=IALS00000005050;Parent=IALM00000005063
contig_000072	AUGUSTUS	stop_codon	3210014	3210016	.	-	0	ID=IALST00000005055;Parent=IALM00000005063
contig_000072	AUGUSTUS	gene	3260800	3262233	.	-	.	ID=IAL_04485
contig_000072	AUGUSTUS	mRNA	3260800	3262233	0.92	-	.	ID=IALM00000005064;Parent=IAL_04485;Dbxref=InterPro:IPR003034,InterPro:IPR036361,InterPro:IPR001878,InterPro:IPR036875;gO_terms=GO:0003676,GO:0008270
contig_000072	AUGUSTUS	exon	3260800	3262233	.	-	.	ID=IALE00000014484;Parent=IALM00000005064
contig_000072	AUGUSTUS	CDS	3260800	3262233	0.92	-	0	ID=IALC00000014484;Parent=IALM00000005064
contig_000072	AUGUSTUS	start_codon	3262231	3262233	.	-	0	ID=IALS00000005051;Parent=IALM00000005064
contig_000072	AUGUSTUS	stop_codon	3260800	3260802	.	-	0	ID=IALST00000005056;Parent=IALM00000005064
contig_000072	AUGUSTUS	gene	3273768	3290707	.	+	.	ID=IAL_04486
contig_000072	AUGUSTUS	mRNA	3273768	3290707	1	+	.	ID=IALM00000005065;Parent=IAL_04486;Dbxref=InterPro:IPR016706,InterPro:IPR000086,InterPro:IPR015797;gO_terms=GO:0000375,GO:0000377,GO:0000398,GO:0002682,GO:0002684,GO:0003674,GO:0003676,GO:0003682,GO:0003723,GO:0003729,GO:0005488,GO:0005515,GO:0005575,GO:0005622,GO:0005623,GO:0005634,GO:0005654,GO:0005737,GO:0005813,GO:0005815,GO:0005847,GO:0005849,GO:0005856,GO:0006139,GO:0006351,GO:0006353,GO:0006366,GO:0006369,GO:0006378,GO:0006379,GO:0006396,GO:0006397,GO:0006725,GO:0006807,GO:0008150,GO:0008152,GO:0008380,GO:0009058,GO:0009059,GO:0009893,GO:0009987,GO:0010467,GO:0010468,GO:0010604,GO:0010608,GO:0010628,GO:0015630,GO:0016043,GO:0016070,GO:0016071,GO:0016604,GO:0017091,GO:0018130,GO:0019219,GO:0019222,GO:0019438,GO:0019899,GO:0022607,GO:0022613,GO:0022618,GO:0031123,GO:0031124,GO:0031323,GO:0031325,GO:0031437,GO:0031439,GO:0031440,GO:0031442,GO:0031974,GO:0031981,GO:0032774,GO:0032991,GO:0034622,GO:0034641,GO:0034645,GO:0034654,GO:0042382,GO:0042802,GO:0042803,GO:0042826,GO:0043170,GO:0043226,GO:0043227,GO:0043228,GO:0043229,GO:0043231,GO:0043232,GO:0043233,GO:0043631,GO:0043933,GO:0044085,GO:0044237,GO:0044238,GO:0044249,GO:0044260,GO:0044271,GO:0044422,GO:0044424,GO:0044428,GO:0044430,GO:0044446,GO:0044451,GO:0044464,GO:0045595,GO:0045597,GO:0045935,GO:0046483,GO:0046983,GO:0048518,GO:0048522,GO:0050684,GO:0050685,GO:0050789,GO:0050793,GO:0050794,GO:0051094,GO:0051171,GO:0051173,GO:0051239,GO:0051240,GO:0051252,GO:0051254,GO:0051259,GO:0051262,GO:0051290,GO:0051291,GO:0060255,GO:0065003,GO:0065007,GO:0070013,GO:0071704,GO:0071826,GO:0071840,GO:0080090,GO:0090304,GO:0090305,GO:0090501,GO:0097159,GO:0097659,GO:0098787,GO:0098789,GO:0110104,GO:1900363,GO:1900365,GO:1901360,GO:1901362,GO:1901363,GO:1901532,GO:1901534,GO:1901576,GO:1903311,GO:1903313,GO:1903706,GO:1903708,GO:1905456,GO:1905458,GO:1990120,GO:2000026,GO:2000736,GO:2000738,GO:2000973,GO:2000975-GO:0003729;desc=hydrolase activity. It is involved in the biological process described with mRNA
contig_000072	AUGUSTUS	exon	3273768	3273895	.	+	.	ID=IALE00000014485;Parent=IALM00000005065
contig_000072	AUGUSTUS	exon	3281511	3281775	.	+	.	ID=IALE00000014486;Parent=IALM00000005065
contig_000072	AUGUSTUS	exon	3282153	3282318	.	+	.	ID=IALE00000014487;Parent=IALM00000005065
contig_000072	AUGUSTUS	exon	3284155	3284269	.	+	.	ID=IALE00000014488;Parent=IALM00000005065
contig_000072	AUGUSTUS	exon	3290686	3290707	.	+	.	ID=IALE00000014489;Parent=IALM00000005065
contig_000072	AUGUSTUS	CDS	3273768	3273895	1	+	0	ID=IALC00000014485;Parent=IALM00000005065
contig_000072	AUGUSTUS	CDS	3281511	3281775	1	+	1	ID=IALC00000014486;Parent=IALM00000005065
contig_000072	AUGUSTUS	CDS	3282153	3282318	1	+	0	ID=IALC00000014487;Parent=IALM00000005065
contig_000072	AUGUSTUS	CDS	3284155	3284269	1	+	2	ID=IALC00000014488;Parent=IALM00000005065
contig_000072	AUGUSTUS	CDS	3290686	3290707	1	+	1	ID=IALC00000014489;Parent=IALM00000005065
contig_000072	AUGUSTUS	intron	3273896	3281510	1	+	.	ID=IALI00000009428;Parent=IALM00000005065
contig_000072	AUGUSTUS	intron	3281776	3282152	1	+	.	ID=IALI00000009429;Parent=IALM00000005065
contig_000072	AUGUSTUS	intron	3282319	3284154	1	+	.	ID=IALI00000009430;Parent=IALM00000005065
contig_000072	AUGUSTUS	intron	3284270	3290685	1	+	.	ID=IALI00000009431;Parent=IALM00000005065
contig_000072	AUGUSTUS	start_codon	3273768	3273770	.	+	0	ID=IALS00000005052;Parent=IALM00000005065
contig_000072	AUGUSTUS	stop_codon	3290705	3290707	.	+	0	ID=IALST00000005057;Parent=IALM00000005065
contig_000072	AUGUSTUS	gene	3292098	3296984	.	-	.	ID=IAL_04487
contig_000072	AUGUSTUS	mRNA	3292098	3296984	0.53	-	.	ID=IALM00000005066;Parent=IAL_04487;Dbxref=InterPro:IPR000477,InterPro:IPR043502,InterPro:IPR012337,InterPro:IPR036397;gO_terms=GO:0003676;desc=Endonuclease-reverse transcriptase
contig_000072	AUGUSTUS	exon	3292098	3292162	.	-	.	ID=IALE00000014490;Parent=IALM00000005066
contig_000072	AUGUSTUS	exon	3294403	3295062	.	-	.	ID=IALE00000014491;Parent=IALM00000005066
contig_000072	AUGUSTUS	exon	3295127	3296984	.	-	.	ID=IALE00000014492;Parent=IALM00000005066
contig_000072	AUGUSTUS	CDS	3292098	3292162	0.86	-	2	ID=IALC00000014490;Parent=IALM00000005066
contig_000072	AUGUSTUS	CDS	3294403	3295062	0.61	-	2	ID=IALC00000014491;Parent=IALM00000005066
contig_000072	AUGUSTUS	CDS	3295127	3296984	0.94	-	0	ID=IALC00000014492;Parent=IALM00000005066
contig_000072	AUGUSTUS	intron	3292163	3294402	0.57	-	.	ID=IALI00000009432;Parent=IALM00000005066
contig_000072	AUGUSTUS	intron	3295063	3295126	0.98	-	.	ID=IALI00000009433;Parent=IALM00000005066
contig_000072	AUGUSTUS	start_codon	3296982	3296984	.	-	0	ID=IALS00000005053;Parent=IALM00000005066
contig_000072	AUGUSTUS	stop_codon	3292098	3292100	.	-	0	ID=IALST00000005058;Parent=IALM00000005066
contig_000072	AUGUSTUS	gene	3297576	3299192	.	-	.	ID=IAL_04488
contig_000072	AUGUSTUS	mRNA	3297576	3299192	0.71	-	.	ID=IALM00000005067;Parent=IAL_04488;desc=zinc finger
contig_000072	AUGUSTUS	exon	3297576	3299192	.	-	.	ID=IALE00000014493;Parent=IALM00000005067
contig_000072	AUGUSTUS	CDS	3297576	3299192	0.71	-	0	ID=IALC00000014493;Parent=IALM00000005067
contig_000072	AUGUSTUS	start_codon	3299190	3299192	.	-	0	ID=IALS00000005054;Parent=IALM00000005067
contig_000072	AUGUSTUS	stop_codon	3297576	3297578	.	-	0	ID=IALST00000005059;Parent=IALM00000005067
contig_000072	AUGUSTUS	gene	3297576	3299192	.	-	.	ID=IAL_04489
contig_000072	AUGUSTUS	mRNA	3297576	3299192	0.58	-	.	ID=IALM00000005068;Parent=IAL_04489
contig_000072	AUGUSTUS	exon	3297576	3298228	.	-	.	ID=IALE00000014494;Parent=IALM00000005068
contig_000072	AUGUSTUS	exon	3299135	3299192	.	-	.	ID=IALE00000014495;Parent=IALM00000005068
contig_000072	AUGUSTUS	CDS	3297576	3298228	1	-	2	ID=IALC00000014494;Parent=IALM00000005068
contig_000072	AUGUSTUS	CDS	3299135	3299192	0.58	-	0	ID=IALC00000014495;Parent=IALM00000005068
contig_000072	AUGUSTUS	intron	3298229	3299134	0.58	-	.	ID=IALI00000009434;Parent=IALM00000005068
contig_000072	AUGUSTUS	start_codon	3299190	3299192	.	-	0	ID=IALS00000005055;Parent=IALM00000005068
contig_000072	AUGUSTUS	stop_codon	3297576	3297578	.	-	0	ID=IALST00000005060;Parent=IALM00000005068
contig_000072	AUGUSTUS	gene	3310436	3311317	.	+	.	ID=IAL_04490
contig_000072	AUGUSTUS	mRNA	3310436	3311317	1	+	.	ID=IALM00000005069;Parent=IAL_04490;Dbxref=InterPro:IPR047287,InterPro:IPR010750,InterPro:IPR037802,InterPro:IPR047288;gO_terms=GO:0000123,GO:0000124,GO:0003674,GO:0005488,GO:0005515,GO:0005575,GO:0005622,GO:0005623,GO:0005634,GO:0005654,GO:0005671,GO:0006325,GO:0006338,GO:0006464,GO:0006473,GO:0006475,GO:0006807,GO:0006996,GO:0008104,GO:0008150,GO:0008152,GO:0009987,GO:0016043,GO:0016569,GO:0016570,GO:0016573,GO:0018193,GO:0018205,GO:0018393,GO:0018394,GO:0019538,GO:0019899,GO:0031248,GO:0031974,GO:0031981,GO:0032991,GO:0033036,GO:0033365,GO:0034502,GO:0034613,GO:0035064,GO:0036211,GO:0042393,GO:0043170,GO:0043226,GO:0043227,GO:0043229,GO:0043231,GO:0043233,GO:0043412,GO:0043543,GO:0043966,GO:0044237,GO:0044238,GO:0044260,GO:0044267,GO:0044422,GO:0044424,GO:0044428,GO:0044446,GO:0044451,GO:0044464,GO:0045184,GO:0047485,GO:0051179,GO:0051234,GO:0051276,GO:0051641,GO:0070013,GO:0070199,GO:0070461,GO:0070727,GO:0071168,GO:0071169,GO:0071704,GO:0071840,GO:0072594,GO:0140030,GO:0140034,GO:1901564,GO:1902493,GO:1902494,GO:1902562,GO:1905368,GO:1990234-GO:0000124;desc=SGF29 tudor-like domain
contig_000072	AUGUSTUS	exon	3310436	3311317	.	+	.	ID=IALE00000014496;Parent=IALM00000005069
contig_000072	AUGUSTUS	CDS	3310436	3311317	1	+	0	ID=IALC00000014496;Parent=IALM00000005069
contig_000072	AUGUSTUS	start_codon	3310436	3310438	.	+	0	ID=IALS00000005056;Parent=IALM00000005069
contig_000072	AUGUSTUS	stop_codon	3311315	3311317	.	+	0	ID=IALST00000005061;Parent=IALM00000005069
contig_000072	AUGUSTUS	gene	3334805	3366512	.	-	.	ID=IAL_04491
contig_000072	AUGUSTUS	mRNA	3334805	3366512	0.37	-	.	ID=IALM00000005070;Parent=IAL_04491;gO_terms=GO:0000003,GO:0001966,GO:0003674,GO:0003824,GO:0004468,GO:0005488,GO:0005575,GO:0005622,GO:0005623,GO:0005737,GO:0005794,GO:0005819,GO:0005829,GO:0005856,GO:0006464,GO:0006473,GO:0006475,GO:0006807,GO:0006996,GO:0007275,GO:0007276,GO:0007283,GO:0007399,GO:0007417,GO:0007420,GO:0007610,GO:0008080,GO:0008150,GO:0008152,GO:0009605,GO:0009636,GO:0009987,GO:0010033,GO:0012505,GO:0015630,GO:0016043,GO:0016407,GO:0016410,GO:0016740,GO:0016746,GO:0016747,GO:0018193,GO:0018205,GO:0018393,GO:0018394,GO:0019538,GO:0019799,GO:0019953,GO:0021537,GO:0021542,GO:0021543,GO:0021761,GO:0021766,GO:0022008,GO:0022414,GO:0022607,GO:0030030,GO:0030031,GO:0030154,GO:0030182,GO:0030534,GO:0030900,GO:0031334,GO:0032501,GO:0032502,GO:0032504,GO:0032886,GO:0033043,GO:0034212,GO:0036211,GO:0040011,GO:0042221,GO:0042330,GO:0042490,GO:0042493,GO:0043170,GO:0043226,GO:0043227,GO:0043228,GO:0043229,GO:0043231,GO:0043232,GO:0043254,GO:0043412,GO:0043543,GO:0044085,GO:0044087,GO:0044089,GO:0044237,GO:0044238,GO:0044260,GO:0044267,GO:0044422,GO:0044424,GO:0044430,GO:0044444,GO:0044446,GO:0044464,GO:0044703,GO:0044782,GO:0045471,GO:0045595,GO:0045598,GO:0046677,GO:0048037,GO:0048149,GO:0048232,GO:0048513,GO:0048518,GO:0048522,GO:0048609,GO:0048699,GO:0048731,GO:0048856,GO:0048869,GO:0050662,GO:0050789,GO:0050793,GO:0050794,GO:0050896,GO:0051128,GO:0051130,GO:0051493,GO:0051704,GO:0060271,GO:0060322,GO:0061733,GO:0065007,GO:0070507,GO:0070925,GO:0071704,GO:0071840,GO:0071929,GO:0072686,GO:0097305,GO:0097427,GO:0120031,GO:0120036,GO:1900225,GO:1900227,GO:1901564,GO:1901700;desc=this activity may be independent of acetylation activity. Acetylates alpha-tubulin with a slow enzymatic rate, due to a catalytic site that is not optimized for acetyl transfer. Enters the microtubule through each end and diffuses quickly throughout the lumen of microtubules. Acetylates only long old microtubules because of its slow acetylation rate since it does not have time to act on dynamically unstable microtubules before the enzyme is released
contig_000072	AUGUSTUS	exon	3334805	3335366	.	-	.	ID=IALE00000014497;Parent=IALM00000005070
contig_000072	AUGUSTUS	exon	3351308	3351357	.	-	.	ID=IALE00000014498;Parent=IALM00000005070
contig_000072	AUGUSTUS	exon	3364219	3364449	.	-	.	ID=IALE00000014499;Parent=IALM00000005070
contig_000072	AUGUSTUS	exon	3364525	3364668	.	-	.	ID=IALE00000014500;Parent=IALM00000005070
contig_000072	AUGUSTUS	exon	3366043	3366114	.	-	.	ID=IALE00000014501;Parent=IALM00000005070
contig_000072	AUGUSTUS	exon	3366170	3366235	.	-	.	ID=IALE00000014502;Parent=IALM00000005070
contig_000072	AUGUSTUS	exon	3366305	3366361	.	-	.	ID=IALE00000014503;Parent=IALM00000005070
contig_000072	AUGUSTUS	exon	3366420	3366512	.	-	.	ID=IALE00000014504;Parent=IALM00000005070
contig_000072	AUGUSTUS	CDS	3334805	3335366	0.93	-	1	ID=IALC00000014497;Parent=IALM00000005070
contig_000072	AUGUSTUS	CDS	3351308	3351357	0.9	-	0	ID=IALC00000014498;Parent=IALM00000005070
contig_000072	AUGUSTUS	CDS	3364219	3364449	0.79	-	0	ID=IALC00000014499;Parent=IALM00000005070
contig_000072	AUGUSTUS	CDS	3364525	3364668	0.56	-	0	ID=IALC00000014500;Parent=IALM00000005070
contig_000072	AUGUSTUS	CDS	3366043	3366114	0.89	-	0	ID=IALC00000014501;Parent=IALM00000005070
contig_000072	AUGUSTUS	CDS	3366170	3366235	1	-	0	ID=IALC00000014502;Parent=IALM00000005070
contig_000072	AUGUSTUS	CDS	3366305	3366361	1	-	0	ID=IALC00000014503;Parent=IALM00000005070
contig_000072	AUGUSTUS	CDS	3366420	3366512	0.99	-	0	ID=IALC00000014504;Parent=IALM00000005070
contig_000072	AUGUSTUS	intron	3335367	3351307	0.9	-	.	ID=IALI00000009435;Parent=IALM00000005070
contig_000072	AUGUSTUS	intron	3351358	3364218	0.79	-	.	ID=IALI00000009436;Parent=IALM00000005070
contig_000072	AUGUSTUS	intron	3364450	3364524	0.66	-	.	ID=IALI00000009437;Parent=IALM00000005070
contig_000072	AUGUSTUS	intron	3364669	3366042	0.62	-	.	ID=IALI00000009438;Parent=IALM00000005070
contig_000072	AUGUSTUS	intron	3366115	3366169	0.99	-	.	ID=IALI00000009439;Parent=IALM00000005070
contig_000072	AUGUSTUS	intron	3366236	3366304	1	-	.	ID=IALI00000009440;Parent=IALM00000005070
contig_000072	AUGUSTUS	intron	3366362	3366419	0.99	-	.	ID=IALI00000009441;Parent=IALM00000005070
contig_000072	AUGUSTUS	start_codon	3366510	3366512	.	-	0	ID=IALS00000005057;Parent=IALM00000005070
contig_000072	AUGUSTUS	stop_codon	3334805	3334807	.	-	0	ID=IALST00000005062;Parent=IALM00000005070
contig_000072	AUGUSTUS	gene	3371592	3383889	.	-	.	ID=IAL_04492
contig_000072	AUGUSTUS	mRNA	3371592	3383889	0.91	-	.	ID=IALM00000005071;Parent=IAL_04492;Dbxref=InterPro:IPR007965,InterPro:IPR038746;gO_terms=GO:0000003,GO:0001966,GO:0003674,GO:0003824,GO:0004468,GO:0005488,GO:0005575,GO:0005622,GO:0005623,GO:0005737,GO:0005794,GO:0005819,GO:0005829,GO:0005856,GO:0006464,GO:0006473,GO:0006475,GO:0006807,GO:0006996,GO:0007275,GO:0007276,GO:0007283,GO:0007399,GO:0007417,GO:0007420,GO:0007610,GO:0008080,GO:0008150,GO:0008152,GO:0009605,GO:0009636,GO:0009987,GO:0010033,GO:0012505,GO:0015630,GO:0016043,GO:0016407,GO:0016410,GO:0016740,GO:0016746,GO:0016747,GO:0018193,GO:0018205,GO:0018393,GO:0018394,GO:0019538,GO:0019799,GO:0019953,GO:0021537,GO:0021542,GO:0021543,GO:0021761,GO:0021766,GO:0022008,GO:0022414,GO:0022607,GO:0030030,GO:0030031,GO:0030154,GO:0030182,GO:0030534,GO:0030900,GO:0031334,GO:0032501,GO:0032502,GO:0032504,GO:0032886,GO:0033043,GO:0034212,GO:0036211,GO:0040011,GO:0042221,GO:0042330,GO:0042490,GO:0042493,GO:0043170,GO:0043226,GO:0043227,GO:0043228,GO:0043229,GO:0043231,GO:0043232,GO:0043254,GO:0043412,GO:0043543,GO:0044085,GO:0044087,GO:0044089,GO:0044237,GO:0044238,GO:0044260,GO:0044267,GO:0044422,GO:0044424,GO:0044430,GO:0044444,GO:0044446,GO:0044464,GO:0044703,GO:0044782,GO:0045471,GO:0045595,GO:0045598,GO:0046677,GO:0048037,GO:0048149,GO:0048232,GO:0048513,GO:0048518,GO:0048522,GO:0048609,GO:0048699,GO:0048731,GO:0048856,GO:0048869,GO:0050662,GO:0050789,GO:0050793,GO:0050794,GO:0050896,GO:0051128,GO:0051130,GO:0051493,GO:0051704,GO:0060271,GO:0060322,GO:0061733,GO:0065007,GO:0070507,GO:0070925,GO:0071704,GO:0071840,GO:0071929,GO:0072686,GO:0097305,GO:0097427,GO:0120031,GO:0120036,GO:1900225,GO:1900227,GO:1901564,GO:1901700-GO:0005874;desc=this activity may be independent of acetylation activity. Acetylates alpha-tubulin with a slow enzymatic rate, due to a catalytic site that is not optimized for acetyl transfer. Enters the microtubule through each end and diffuses quickly throughout the lumen of microtubules. Acetylates only long old microtubules because of its slow acetylation rate since it does not have time to act on dynamically unstable microtubules before the enzyme is released
contig_000072	AUGUSTUS	exon	3371592	3371805	.	-	.	ID=IALE00000014505;Parent=IALM00000005071
contig_000072	AUGUSTUS	exon	3378570	3378935	.	-	.	ID=IALE00000014506;Parent=IALM00000005071
contig_000072	AUGUSTUS	exon	3383539	3383694	.	-	.	ID=IALE00000014507;Parent=IALM00000005071
contig_000072	AUGUSTUS	exon	3383783	3383889	.	-	.	ID=IALE00000014508;Parent=IALM00000005071
contig_000072	AUGUSTUS	CDS	3371592	3371805	0.91	-	1	ID=IALC00000014505;Parent=IALM00000005071
contig_000072	AUGUSTUS	CDS	3378570	3378935	1	-	1	ID=IALC00000014506;Parent=IALM00000005071
contig_000072	AUGUSTUS	CDS	3383539	3383694	1	-	1	ID=IALC00000014507;Parent=IALM00000005071
contig_000072	AUGUSTUS	CDS	3383783	3383889	1	-	0	ID=IALC00000014508;Parent=IALM00000005071
contig_000072	AUGUSTUS	intron	3371806	3378569	1	-	.	ID=IALI00000009442;Parent=IALM00000005071
contig_000072	AUGUSTUS	intron	3378936	3383538	1	-	.	ID=IALI00000009443;Parent=IALM00000005071
contig_000072	AUGUSTUS	intron	3383695	3383782	1	-	.	ID=IALI00000009444;Parent=IALM00000005071
contig_000072	AUGUSTUS	start_codon	3383887	3383889	.	-	0	ID=IALS00000005058;Parent=IALM00000005071
contig_000072	AUGUSTUS	stop_codon	3371592	3371594	.	-	0	ID=IALST00000005063;Parent=IALM00000005071
contig_000072	AUGUSTUS	gene	3407934	3409023	.	+	.	ID=IAL_04493
contig_000072	AUGUSTUS	mRNA	3407934	3409023	0.57	+	.	ID=IALM00000005072;Parent=IAL_04493
contig_000072	AUGUSTUS	exon	3407934	3408099	.	+	.	ID=IALE00000014509;Parent=IALM00000005072
contig_000072	AUGUSTUS	exon	3408785	3409023	.	+	.	ID=IALE00000014510;Parent=IALM00000005072
contig_000072	AUGUSTUS	CDS	3407934	3408099	0.73	+	0	ID=IALC00000014509;Parent=IALM00000005072
contig_000072	AUGUSTUS	CDS	3408785	3409023	0.79	+	2	ID=IALC00000014510;Parent=IALM00000005072
contig_000072	AUGUSTUS	intron	3408100	3408784	0.67	+	.	ID=IALI00000009445;Parent=IALM00000005072
contig_000072	AUGUSTUS	start_codon	3407934	3407936	.	+	0	ID=IALS00000005059;Parent=IALM00000005072
contig_000072	AUGUSTUS	stop_codon	3409021	3409023	.	+	0	ID=IALST00000005064;Parent=IALM00000005072
contig_000072	AUGUSTUS	gene	3434099	3434923	.	+	.	ID=IAL_04494
contig_000072	AUGUSTUS	mRNA	3434099	3434923	1	+	.	ID=IALM00000005073;Parent=IAL_04494;Dbxref=InterPro:IPR036412,InterPro:IPR023214,InterPro:IPR050582,InterPro:IPR004469;gO_terms=GO:0000003,GO:0000287,GO:0000902,GO:0000904,GO:0003674,GO:0003824,GO:0004647,GO:0005488,GO:0005509,GO:0005515,GO:0005575,GO:0005622,GO:0005623,GO:0005737,GO:0005829,GO:0006082,GO:0006520,GO:0006563,GO:0006564,GO:0006793,GO:0006796,GO:0006807,GO:0006928,GO:0006935,GO:0007275,GO:0007399,GO:0007409,GO:0007411,GO:0007422,GO:0007610,GO:0007617,GO:0007618,GO:0007619,GO:0008049,GO:0008150,GO:0008152,GO:0008652,GO:0009058,GO:0009069,GO:0009070,GO:0009605,GO:0009612,GO:0009628,GO:0009636,GO:0009653,GO:0009719,GO:0009725,GO:0009987,GO:0009991,GO:0010033,GO:0014070,GO:0016043,GO:0016053,GO:0016311,GO:0016545,GO:0016787,GO:0016788,GO:0016791,GO:0019098,GO:0019752,GO:0019953,GO:0022008,GO:0022414,GO:0030030,GO:0030154,GO:0030182,GO:0030534,GO:0031175,GO:0031667,GO:0032501,GO:0032502,GO:0032504,GO:0032989,GO:0032990,GO:0033574,GO:0033993,GO:0040011,GO:0042221,GO:0042330,GO:0042493,GO:0042578,GO:0042802,GO:0042803,GO:0042995,GO:0043005,GO:0043167,GO:0043169,GO:0043436,GO:0044237,GO:0044238,GO:0044249,GO:0044281,GO:0044283,GO:0044424,GO:0044444,GO:0044464,GO:0044703,GO:0045433,GO:0045471,GO:0046394,GO:0046677,GO:0046872,GO:0046983,GO:0048065,GO:0048149,GO:0048468,GO:0048609,GO:0048666,GO:0048667,GO:0048699,GO:0048731,GO:0048812,GO:0048856,GO:0048858,GO:0048869,GO:0050896,GO:0051704,GO:0060179,GO:0061564,GO:0071704,GO:0071840,GO:0097305,GO:0097458,GO:0097485,GO:0120025,GO:0120036,GO:0120039,GO:1901564,GO:1901566,GO:1901576,GO:1901605,GO:1901607,GO:1901654,GO:1901700-GO:0006564,GO:0036424;desc=Phosphoserine phosphatase activity. It is involved in the biological process described with L-serine biosynthetic process
contig_000072	AUGUSTUS	exon	3434099	3434923	.	+	.	ID=IALE00000014511;Parent=IALM00000005073
contig_000072	AUGUSTUS	CDS	3434099	3434923	1	+	0	ID=IALC00000014511;Parent=IALM00000005073
contig_000072	AUGUSTUS	start_codon	3434099	3434101	.	+	0	ID=IALS00000005060;Parent=IALM00000005073
contig_000072	AUGUSTUS	stop_codon	3434921	3434923	.	+	0	ID=IALST00000005065;Parent=IALM00000005073
contig_000072	AUGUSTUS	gene	3460733	3463995	.	+	.	ID=IAL_04495
contig_000072	AUGUSTUS	mRNA	3460733	3463995	0.56	+	.	ID=IALM00000005074;Parent=IAL_04495;gO_terms=GO:0003008,GO:0007600,GO:0008150,GO:0019233,GO:0032501,GO:0050877;desc=Caspase activity and apoptosis inhibitor 1
contig_000072	AUGUSTUS	exon	3460733	3460736	.	+	.	ID=IALE00000014512;Parent=IALM00000005074
contig_000072	AUGUSTUS	exon	3461317	3462327	.	+	.	ID=IALE00000014513;Parent=IALM00000005074
contig_000072	AUGUSTUS	exon	3463865	3463995	.	+	.	ID=IALE00000014514;Parent=IALM00000005074
contig_000072	AUGUSTUS	CDS	3460733	3460736	0.57	+	0	ID=IALC00000014512;Parent=IALM00000005074
contig_000072	AUGUSTUS	CDS	3461317	3462327	1	+	2	ID=IALC00000014513;Parent=IALM00000005074
contig_000072	AUGUSTUS	CDS	3463865	3463995	0.97	+	2	ID=IALC00000014514;Parent=IALM00000005074
contig_000072	AUGUSTUS	intron	3460737	3461316	0.57	+	.	ID=IALI00000009446;Parent=IALM00000005074
contig_000072	AUGUSTUS	intron	3462328	3463864	0.99	+	.	ID=IALI00000009447;Parent=IALM00000005074
contig_000072	AUGUSTUS	start_codon	3460733	3460735	.	+	0	ID=IALS00000005061;Parent=IALM00000005074
contig_000072	AUGUSTUS	stop_codon	3463993	3463995	.	+	0	ID=IALST00000005066;Parent=IALM00000005074
contig_000072	AUGUSTUS	gene	3484167	3484867	.	-	.	ID=IAL_04496
contig_000072	AUGUSTUS	mRNA	3484167	3484867	0.61	-	.	ID=IALM00000005075;Parent=IAL_04496;Dbxref=InterPro:IPR036401,InterPro:IPR018273,InterPro:IPR001210;gO_terms=GO:0000028,GO:0002181,GO:0003674,GO:0003735,GO:0005198,GO:0005575,GO:0005622,GO:0005623,GO:0005737,GO:0005829,GO:0005840,GO:0006412,GO:0006518,GO:0006807,GO:0006996,GO:0008150,GO:0008152,GO:0009058,GO:0009059,GO:0009987,GO:0010467,GO:0015935,GO:0016043,GO:0019538,GO:0022607,GO:0022613,GO:0022618,GO:0022626,GO:0022627,GO:0032991,GO:0034622,GO:0034641,GO:0034645,GO:0042254,GO:0042255,GO:0042274,GO:0043043,GO:0043170,GO:0043226,GO:0043228,GO:0043229,GO:0043232,GO:0043603,GO:0043604,GO:0043933,GO:0044085,GO:0044237,GO:0044238,GO:0044249,GO:0044260,GO:0044267,GO:0044271,GO:0044391,GO:0044422,GO:0044424,GO:0044444,GO:0044445,GO:0044446,GO:0044464,GO:0065003,GO:0070925,GO:0071704,GO:0071826,GO:0071840,GO:1901564,GO:1901566,GO:1901576,GO:1990904-GO:0003735;desc=Structural constituent of ribosome. It is involved in the biological process described with translation
contig_000072	AUGUSTUS	exon	3484167	3484407	.	-	.	ID=IALE00000014515;Parent=IALM00000005075
contig_000072	AUGUSTUS	exon	3484473	3484624	.	-	.	ID=IALE00000014516;Parent=IALM00000005075
contig_000072	AUGUSTUS	exon	3484865	3484867	.	-	.	ID=IALE00000014517;Parent=IALM00000005075
contig_000072	AUGUSTUS	CDS	3484167	3484407	1	-	1	ID=IALC00000014515;Parent=IALM00000005075
contig_000072	AUGUSTUS	CDS	3484473	3484624	0.9	-	0	ID=IALC00000014516;Parent=IALM00000005075
contig_000072	AUGUSTUS	CDS	3484865	3484867	0.61	-	0	ID=IALC00000014517;Parent=IALM00000005075
contig_000072	AUGUSTUS	intron	3484408	3484472	1	-	.	ID=IALI00000009448;Parent=IALM00000005075
contig_000072	AUGUSTUS	intron	3484625	3484864	0.61	-	.	ID=IALI00000009449;Parent=IALM00000005075
contig_000072	AUGUSTUS	start_codon	3484865	3484867	.	-	0	ID=IALS00000005062;Parent=IALM00000005075
contig_000072	AUGUSTUS	stop_codon	3484167	3484169	.	-	0	ID=IALST00000005067;Parent=IALM00000005075
contig_000072	AUGUSTUS	gene	3489389	3491647	.	+	.	ID=IAL_04497
contig_000072	AUGUSTUS	mRNA	3489389	3491647	1	+	.	ID=IALM00000005076;Parent=IAL_04497;Dbxref=InterPro:IPR002471,InterPro:IPR029058,InterPro:IPR023302,InterPro:IPR002470,InterPro:IPR001375,InterPro:IPR051167;gO_terms=GO:0003674,GO:0003824,GO:0004175,GO:0004252,GO:0005488,GO:0005575,GO:0005622,GO:0005623,GO:0005634,GO:0005737,GO:0005829,GO:0006508,GO:0006807,GO:0008150,GO:0008152,GO:0008233,GO:0008236,GO:0016787,GO:0016788,GO:0017171,GO:0019538,GO:0033218,GO:0042277,GO:0043170,GO:0043226,GO:0043227,GO:0043229,GO:0043231,GO:0044238,GO:0044424,GO:0044444,GO:0044464,GO:0052689,GO:0070011,GO:0071704,GO:0140096,GO:1901564-GO:0004252;desc=activity. It is involved in the biological process described with proteolysis
contig_000072	AUGUSTUS	exon	3489389	3491647	.	+	.	ID=IALE00000014518;Parent=IALM00000005076
contig_000072	AUGUSTUS	CDS	3489389	3491647	1	+	0	ID=IALC00000014518;Parent=IALM00000005076
contig_000072	AUGUSTUS	start_codon	3489389	3489391	.	+	0	ID=IALS00000005063;Parent=IALM00000005076
contig_000072	AUGUSTUS	stop_codon	3491645	3491647	.	+	0	ID=IALST00000005068;Parent=IALM00000005076
contig_000072	AUGUSTUS	gene	3504390	3512643	.	+	.	ID=IAL_04498
contig_000072	AUGUSTUS	mRNA	3504390	3512643	1	+	.	ID=IALM00000005077;Parent=IAL_04498;Dbxref=InterPro:IPR045902,InterPro:IPR021777;desc=Domain of unknown function (DUF3342)
contig_000072	AUGUSTUS	exon	3504390	3505153	.	+	.	ID=IALE00000014519;Parent=IALM00000005077
contig_000072	AUGUSTUS	exon	3505209	3505512	.	+	.	ID=IALE00000014520;Parent=IALM00000005077
contig_000072	AUGUSTUS	exon	3507530	3507801	.	+	.	ID=IALE00000014521;Parent=IALM00000005077
contig_000072	AUGUSTUS	exon	3509484	3509727	.	+	.	ID=IALE00000014522;Parent=IALM00000005077
contig_000072	AUGUSTUS	exon	3509795	3509932	.	+	.	ID=IALE00000014523;Parent=IALM00000005077
contig_000072	AUGUSTUS	exon	3510004	3510226	.	+	.	ID=IALE00000014524;Parent=IALM00000005077
contig_000072	AUGUSTUS	exon	3511994	3512225	.	+	.	ID=IALE00000014525;Parent=IALM00000005077
contig_000072	AUGUSTUS	exon	3512307	3512643	.	+	.	ID=IALE00000014526;Parent=IALM00000005077
contig_000072	AUGUSTUS	CDS	3504390	3505153	1	+	0	ID=IALC00000014519;Parent=IALM00000005077
contig_000072	AUGUSTUS	CDS	3505209	3505512	1	+	1	ID=IALC00000014520;Parent=IALM00000005077
contig_000072	AUGUSTUS	CDS	3507530	3507801	1	+	0	ID=IALC00000014521;Parent=IALM00000005077
contig_000072	AUGUSTUS	CDS	3509484	3509727	1	+	1	ID=IALC00000014522;Parent=IALM00000005077
contig_000072	AUGUSTUS	CDS	3509795	3509932	1	+	0	ID=IALC00000014523;Parent=IALM00000005077
contig_000072	AUGUSTUS	CDS	3510004	3510226	1	+	0	ID=IALC00000014524;Parent=IALM00000005077
contig_000072	AUGUSTUS	CDS	3511994	3512225	1	+	2	ID=IALC00000014525;Parent=IALM00000005077
contig_000072	AUGUSTUS	CDS	3512307	3512643	1	+	1	ID=IALC00000014526;Parent=IALM00000005077
contig_000072	AUGUSTUS	intron	3505154	3505208	1	+	.	ID=IALI00000009450;Parent=IALM00000005077
contig_000072	AUGUSTUS	intron	3505513	3507529	1	+	.	ID=IALI00000009451;Parent=IALM00000005077
contig_000072	AUGUSTUS	intron	3507802	3509483	1	+	.	ID=IALI00000009452;Parent=IALM00000005077
contig_000072	AUGUSTUS	intron	3509728	3509794	1	+	.	ID=IALI00000009453;Parent=IALM00000005077
contig_000072	AUGUSTUS	intron	3509933	3510003	1	+	.	ID=IALI00000009454;Parent=IALM00000005077
contig_000072	AUGUSTUS	intron	3510227	3511993	1	+	.	ID=IALI00000009455;Parent=IALM00000005077
contig_000072	AUGUSTUS	intron	3512226	3512306	1	+	.	ID=IALI00000009456;Parent=IALM00000005077
contig_000072	AUGUSTUS	start_codon	3504390	3504392	.	+	0	ID=IALS00000005064;Parent=IALM00000005077
contig_000072	AUGUSTUS	stop_codon	3512641	3512643	.	+	0	ID=IALST00000005069;Parent=IALM00000005077
contig_000072	AUGUSTUS	gene	3516439	3517097	.	-	.	ID=IAL_04499
contig_000072	AUGUSTUS	mRNA	3516439	3517097	0.52	-	.	ID=IALM00000005078;Parent=IAL_04499;desc=piggyBac transposable element-derived protein
contig_000072	AUGUSTUS	exon	3516439	3516796	.	-	.	ID=IALE00000014527;Parent=IALM00000005078
contig_000072	AUGUSTUS	exon	3516853	3517097	.	-	.	ID=IALE00000014528;Parent=IALM00000005078
contig_000072	AUGUSTUS	CDS	3516439	3516796	0.52	-	1	ID=IALC00000014527;Parent=IALM00000005078
contig_000072	AUGUSTUS	CDS	3516853	3517097	1	-	0	ID=IALC00000014528;Parent=IALM00000005078
contig_000072	AUGUSTUS	intron	3516797	3516852	1	-	.	ID=IALI00000009457;Parent=IALM00000005078
contig_000072	AUGUSTUS	start_codon	3517095	3517097	.	-	0	ID=IALS00000005065;Parent=IALM00000005078
contig_000072	AUGUSTUS	stop_codon	3516439	3516441	.	-	0	ID=IALST00000005070;Parent=IALM00000005078
contig_000072	AUGUSTUS	gene	3525104	3549036	.	-	.	ID=IAL_04500
contig_000072	AUGUSTUS	mRNA	3525104	3549036	1	-	.	ID=IALM00000005079;Parent=IAL_04500;Dbxref=InterPro:IPR016135,InterPro:IPR015940,InterPro:IPR042614,InterPro:IPR000608,InterPro:IPR009060,InterPro:IPR023313;gO_terms=GO:0000209,GO:0001932,GO:0001934,GO:0001959,GO:0001961,GO:0002682,GO:0002684,GO:0003674,GO:0003824,GO:0004842,GO:0005488,GO:0005515,GO:0005575,GO:0005622,GO:0005623,GO:0005634,GO:0005737,GO:0005829,GO:0006464,GO:0006508,GO:0006511,GO:0006807,GO:0006915,GO:0006950,GO:0007154,GO:0007165,GO:0008150,GO:0008152,GO:0008219,GO:0009056,GO:0009057,GO:0009893,GO:0009894,GO:0009966,GO:0009967,GO:0009987,GO:0010033,GO:0010498,GO:0010562,GO:0010604,GO:0010646,GO:0010647,GO:0010799,GO:0010800,GO:0010992,GO:0010994,GO:0012501,GO:0016043,GO:0016567,GO:0016740,GO:0019220,GO:0019222,GO:0019538,GO:0019725,GO:0019787,GO:0019899,GO:0019941,GO:0022607,GO:0023051,GO:0023052,GO:0023056,GO:0030162,GO:0030163,GO:0030175,GO:0031323,GO:0031325,GO:0031329,GO:0031347,GO:0031349,GO:0031399,GO:0031401,GO:0031625,GO:0032268,GO:0032270,GO:0032433,GO:0032434,GO:0032446,GO:0033554,GO:0034097,GO:0034450,GO:0034622,GO:0034976,GO:0035456,GO:0035458,GO:0035556,GO:0036211,GO:0042176,GO:0042221,GO:0042325,GO:0042327,GO:0042592,GO:0042995,GO:0043161,GO:0043170,GO:0043226,GO:0043227,GO:0043229,GO:0043231,GO:0043412,GO:0043632,GO:0043933,GO:0044085,GO:0044237,GO:0044238,GO:0044248,GO:0044257,GO:0044260,GO:0044265,GO:0044267,GO:0044389,GO:0044424,GO:0044444,GO:0044463,GO:0044464,GO:0044877,GO:0045088,GO:0045089,GO:0045937,GO:0048518,GO:0048522,GO:0048583,GO:0048584,GO:0050776,GO:0050778,GO:0050789,GO:0050794,GO:0050896,GO:0051171,GO:0051173,GO:0051174,GO:0051246,GO:0051247,GO:0051258,GO:0051603,GO:0051716,GO:0060255,GO:0060338,GO:0060340,GO:0060759,GO:0060760,GO:0061136,GO:0061630,GO:0061631,GO:0061650,GO:0061659,GO:0065003,GO:0065007,GO:0065008,GO:0070059,GO:0070628,GO:0070647,GO:0070887,GO:0070936,GO:0071310,GO:0071345,GO:0071704,GO:0071840,GO:0080090,GO:0080134,GO:0097190,GO:0097193,GO:0098858,GO:0120025,GO:0120038,GO:0140096,GO:1901564,GO:1901565,GO:1901575,GO:1903050,GO:1903362,GO:2000058-GO:0005515;desc=Belongs to the ubiquitin-conjugating enzyme family
contig_000072	AUGUSTUS	exon	3525104	3525240	.	-	.	ID=IALE00000014529;Parent=IALM00000005079
contig_000072	AUGUSTUS	exon	3525295	3525458	.	-	.	ID=IALE00000014530;Parent=IALM00000005079
contig_000072	AUGUSTUS	exon	3525524	3525606	.	-	.	ID=IALE00000014531;Parent=IALM00000005079
contig_000072	AUGUSTUS	exon	3525813	3525965	.	-	.	ID=IALE00000014532;Parent=IALM00000005079
contig_000072	AUGUSTUS	exon	3548974	3549036	.	-	.	ID=IALE00000014533;Parent=IALM00000005079
contig_000072	AUGUSTUS	CDS	3525104	3525240	1	-	2	ID=IALC00000014529;Parent=IALM00000005079
contig_000072	AUGUSTUS	CDS	3525295	3525458	1	-	1	ID=IALC00000014530;Parent=IALM00000005079
contig_000072	AUGUSTUS	CDS	3525524	3525606	1	-	0	ID=IALC00000014531;Parent=IALM00000005079
contig_000072	AUGUSTUS	CDS	3525813	3525965	1	-	0	ID=IALC00000014532;Parent=IALM00000005079
contig_000072	AUGUSTUS	CDS	3548974	3549036	1	-	0	ID=IALC00000014533;Parent=IALM00000005079
contig_000072	AUGUSTUS	intron	3525241	3525294	1	-	.	ID=IALI00000009458;Parent=IALM00000005079
contig_000072	AUGUSTUS	intron	3525459	3525523	1	-	.	ID=IALI00000009459;Parent=IALM00000005079
contig_000072	AUGUSTUS	intron	3525607	3525812	1	-	.	ID=IALI00000009460;Parent=IALM00000005079
contig_000072	AUGUSTUS	intron	3525966	3548973	1	-	.	ID=IALI00000009461;Parent=IALM00000005079
contig_000072	AUGUSTUS	start_codon	3549034	3549036	.	-	0	ID=IALS00000005066;Parent=IALM00000005079
contig_000072	AUGUSTUS	stop_codon	3525104	3525106	.	-	0	ID=IALST00000005071;Parent=IALM00000005079
contig_000072	AUGUSTUS	gene	3555943	3579182	.	+	.	ID=IAL_04501
contig_000072	AUGUSTUS	mRNA	3555943	3579182	0.36	+	.	ID=IALM00000005080;Parent=IAL_04501;Dbxref=InterPro:IPR006578;desc=Alcohol dehydrogenase transcription factor Myb/SANT-like
contig_000072	AUGUSTUS	exon	3555943	3555981	.	+	.	ID=IALE00000014534;Parent=IALM00000005080
contig_000072	AUGUSTUS	exon	3557483	3557659	.	+	.	ID=IALE00000014535;Parent=IALM00000005080
contig_000072	AUGUSTUS	exon	3557714	3557860	.	+	.	ID=IALE00000014536;Parent=IALM00000005080
contig_000072	AUGUSTUS	exon	3559402	3559461	.	+	.	ID=IALE00000014537;Parent=IALM00000005080
contig_000072	AUGUSTUS	exon	3567606	3567782	.	+	.	ID=IALE00000014538;Parent=IALM00000005080
contig_000072	AUGUSTUS	exon	3567844	3568020	.	+	.	ID=IALE00000014539;Parent=IALM00000005080
contig_000072	AUGUSTUS	exon	3568749	3568829	.	+	.	ID=IALE00000014540;Parent=IALM00000005080
contig_000072	AUGUSTUS	exon	3578940	3579182	.	+	.	ID=IALE00000014541;Parent=IALM00000005080
contig_000072	AUGUSTUS	CDS	3555943	3555981	1	+	0	ID=IALC00000014534;Parent=IALM00000005080
contig_000072	AUGUSTUS	CDS	3557483	3557659	1	+	0	ID=IALC00000014535;Parent=IALM00000005080
contig_000072	AUGUSTUS	CDS	3557714	3557860	0.68	+	0	ID=IALC00000014536;Parent=IALM00000005080
contig_000072	AUGUSTUS	CDS	3559402	3559461	0.62	+	0	ID=IALC00000014537;Parent=IALM00000005080
contig_000072	AUGUSTUS	CDS	3567606	3567782	1	+	0	ID=IALC00000014538;Parent=IALM00000005080
contig_000072	AUGUSTUS	CDS	3567844	3568020	1	+	0	ID=IALC00000014539;Parent=IALM00000005080
contig_000072	AUGUSTUS	CDS	3568749	3568829	0.9	+	0	ID=IALC00000014540;Parent=IALM00000005080
contig_000072	AUGUSTUS	CDS	3578940	3579182	1	+	0	ID=IALC00000014541;Parent=IALM00000005080
contig_000072	AUGUSTUS	intron	3555982	3557482	1	+	.	ID=IALI00000009462;Parent=IALM00000005080
contig_000072	AUGUSTUS	intron	3557660	3557713	1	+	.	ID=IALI00000009463;Parent=IALM00000005080
contig_000072	AUGUSTUS	intron	3557861	3559401	0.39	+	.	ID=IALI00000009464;Parent=IALM00000005080
contig_000072	AUGUSTUS	intron	3559462	3567605	0.62	+	.	ID=IALI00000009465;Parent=IALM00000005080
contig_000072	AUGUSTUS	intron	3567783	3567843	1	+	.	ID=IALI00000009466;Parent=IALM00000005080
contig_000072	AUGUSTUS	intron	3568021	3568748	0.96	+	.	ID=IALI00000009467;Parent=IALM00000005080
contig_000072	AUGUSTUS	intron	3568830	3578939	0.9	+	.	ID=IALI00000009468;Parent=IALM00000005080
contig_000072	AUGUSTUS	start_codon	3555943	3555945	.	+	0	ID=IALS00000005067;Parent=IALM00000005080
contig_000072	AUGUSTUS	stop_codon	3579180	3579182	.	+	0	ID=IALST00000005072;Parent=IALM00000005080
contig_000072	AUGUSTUS	gene	3626410	3630339	.	+	.	ID=IAL_04502
contig_000072	AUGUSTUS	mRNA	3626410	3630339	0.55	+	.	ID=IALM00000005081;Parent=IAL_04502;Dbxref=InterPro:IPR029099,InterPro:IPR006578,InterPro:IPR029057;gO_terms=GO:0000166,GO:0000287,GO:0001882,GO:0001883,GO:0002189,GO:0003674,GO:0003824,GO:0004749,GO:0005488,GO:0005515,GO:0005524,GO:0005575,GO:0005622,GO:0005623,GO:0005737,GO:0005829,GO:0006015,GO:0006082,GO:0006139,GO:0006144,GO:0006163,GO:0006164,GO:0006167,GO:0006220,GO:0006221,GO:0006725,GO:0006753,GO:0006793,GO:0006796,GO:0006807,GO:0007275,GO:0007399,GO:0008144,GO:0008150,GO:0008152,GO:0009058,GO:0009112,GO:0009113,GO:0009117,GO:0009123,GO:0009124,GO:0009126,GO:0009127,GO:0009150,GO:0009152,GO:0009156,GO:0009161,GO:0009165,GO:0009167,GO:0009168,GO:0009259,GO:0009260,GO:0009987,GO:0016208,GO:0016740,GO:0016772,GO:0016778,GO:0017076,GO:0017144,GO:0018130,GO:0019001,GO:0019003,GO:0019438,GO:0019637,GO:0019693,GO:0030246,GO:0030554,GO:0031099,GO:0031100,GO:0032501,GO:0032502,GO:0032549,GO:0032550,GO:0032553,GO:0032555,GO:0032559,GO:0032561,GO:0032991,GO:0034418,GO:0034641,GO:0034654,GO:0035639,GO:0036094,GO:0042440,GO:0042802,GO:0042803,GO:0043167,GO:0043168,GO:0043169,GO:0043531,GO:0044237,GO:0044238,GO:0044249,GO:0044271,GO:0044281,GO:0044283,GO:0044424,GO:0044444,GO:0044464,GO:0046033,GO:0046100,GO:0046101,GO:0046112,GO:0046148,GO:0046390,GO:0046391,GO:0046415,GO:0046483,GO:0046872,GO:0046983,GO:0048513,GO:0048731,GO:0048856,GO:0055086,GO:0061695,GO:0071704,GO:0072521,GO:0072522,GO:0072527,GO:0072528,GO:0090407,GO:0097159,GO:0097367,GO:1901135,GO:1901137,GO:1901265,GO:1901293,GO:1901360,GO:1901362,GO:1901363,GO:1901564,GO:1901566,GO:1901576,GO:1902494,GO:1990234;desc=ribose phosphate diphosphokinase activity.
contig_000072	AUGUSTUS	exon	3626410	3626627	.	+	.	ID=IALE00000014542;Parent=IALM00000005081
contig_000072	AUGUSTUS	exon	3629573	3629834	.	+	.	ID=IALE00000014543;Parent=IALM00000005081
contig_000072	AUGUSTUS	exon	3629905	3630339	.	+	.	ID=IALE00000014544;Parent=IALM00000005081
contig_000072	AUGUSTUS	CDS	3626410	3626627	0.95	+	0	ID=IALC00000014542;Parent=IALM00000005081
contig_000072	AUGUSTUS	CDS	3629573	3629834	0.55	+	1	ID=IALC00000014543;Parent=IALM00000005081
contig_000072	AUGUSTUS	CDS	3629905	3630339	1	+	0	ID=IALC00000014544;Parent=IALM00000005081
contig_000072	AUGUSTUS	intron	3626628	3629572	0.55	+	.	ID=IALI00000009469;Parent=IALM00000005081
contig_000072	AUGUSTUS	intron	3629835	3629904	1	+	.	ID=IALI00000009470;Parent=IALM00000005081
contig_000072	AUGUSTUS	start_codon	3626410	3626412	.	+	0	ID=IALS00000005068;Parent=IALM00000005081
contig_000072	AUGUSTUS	stop_codon	3630337	3630339	.	+	0	ID=IALST00000005073;Parent=IALM00000005081
contig_000072	AUGUSTUS	gene	3648857	3649743	.	-	.	ID=IAL_04503
contig_000072	AUGUSTUS	mRNA	3648857	3649743	1	-	.	ID=IALM00000005082;Parent=IAL_04503;Dbxref=InterPro:IPR032071;desc=Domain of unknown function (DUF4806)
contig_000072	AUGUSTUS	exon	3648857	3649029	.	-	.	ID=IALE00000014545;Parent=IALM00000005082
contig_000072	AUGUSTUS	exon	3649112	3649262	.	-	.	ID=IALE00000014546;Parent=IALM00000005082
contig_000072	AUGUSTUS	exon	3649322	3649500	.	-	.	ID=IALE00000014547;Parent=IALM00000005082
contig_000072	AUGUSTUS	exon	3649554	3649610	.	-	.	ID=IALE00000014548;Parent=IALM00000005082
contig_000072	AUGUSTUS	exon	3649686	3649743	.	-	.	ID=IALE00000014549;Parent=IALM00000005082
contig_000072	AUGUSTUS	CDS	3648857	3649029	1	-	2	ID=IALC00000014545;Parent=IALM00000005082
contig_000072	AUGUSTUS	CDS	3649112	3649262	1	-	0	ID=IALC00000014546;Parent=IALM00000005082
contig_000072	AUGUSTUS	CDS	3649322	3649500	1	-	2	ID=IALC00000014547;Parent=IALM00000005082
contig_000072	AUGUSTUS	CDS	3649554	3649610	1	-	2	ID=IALC00000014548;Parent=IALM00000005082
contig_000072	AUGUSTUS	CDS	3649686	3649743	1	-	0	ID=IALC00000014549;Parent=IALM00000005082
contig_000072	AUGUSTUS	intron	3649030	3649111	1	-	.	ID=IALI00000009471;Parent=IALM00000005082
contig_000072	AUGUSTUS	intron	3649263	3649321	1	-	.	ID=IALI00000009472;Parent=IALM00000005082
contig_000072	AUGUSTUS	intron	3649501	3649553	1	-	.	ID=IALI00000009473;Parent=IALM00000005082
contig_000072	AUGUSTUS	intron	3649611	3649685	1	-	.	ID=IALI00000009474;Parent=IALM00000005082
contig_000072	AUGUSTUS	start_codon	3649741	3649743	.	-	0	ID=IALS00000005069;Parent=IALM00000005082
contig_000072	AUGUSTUS	stop_codon	3648857	3648859	.	-	0	ID=IALST00000005074;Parent=IALM00000005082
contig_000072	AUGUSTUS	gene	3661195	3679801	.	+	.	ID=IAL_04504
contig_000072	AUGUSTUS	mRNA	3661195	3679801	0.26	+	.	ID=IALM00000005083;Parent=IAL_04504;Dbxref=InterPro:IPR029057,InterPro:IPR029099,InterPro:IPR005946;gO_terms=GO:0000166,GO:0000287,GO:0001882,GO:0001883,GO:0002189,GO:0003674,GO:0003824,GO:0004749,GO:0005488,GO:0005515,GO:0005524,GO:0005575,GO:0005622,GO:0005623,GO:0005737,GO:0005829,GO:0006015,GO:0006082,GO:0006139,GO:0006144,GO:0006163,GO:0006164,GO:0006167,GO:0006220,GO:0006221,GO:0006725,GO:0006753,GO:0006793,GO:0006796,GO:0006807,GO:0007275,GO:0007399,GO:0008144,GO:0008150,GO:0008152,GO:0009058,GO:0009112,GO:0009113,GO:0009117,GO:0009123,GO:0009124,GO:0009126,GO:0009127,GO:0009150,GO:0009152,GO:0009156,GO:0009161,GO:0009165,GO:0009167,GO:0009168,GO:0009259,GO:0009260,GO:0009987,GO:0016208,GO:0016740,GO:0016772,GO:0016778,GO:0017076,GO:0017144,GO:0018130,GO:0019001,GO:0019003,GO:0019438,GO:0019637,GO:0019693,GO:0030246,GO:0030554,GO:0031099,GO:0031100,GO:0032501,GO:0032502,GO:0032549,GO:0032550,GO:0032553,GO:0032555,GO:0032559,GO:0032561,GO:0032991,GO:0034418,GO:0034641,GO:0034654,GO:0035639,GO:0036094,GO:0042440,GO:0042802,GO:0042803,GO:0043167,GO:0043168,GO:0043169,GO:0043531,GO:0044237,GO:0044238,GO:0044249,GO:0044271,GO:0044281,GO:0044283,GO:0044424,GO:0044444,GO:0044464,GO:0046033,GO:0046100,GO:0046101,GO:0046112,GO:0046148,GO:0046390,GO:0046391,GO:0046415,GO:0046483,GO:0046872,GO:0046983,GO:0048513,GO:0048731,GO:0048856,GO:0055086,GO:0061695,GO:0071704,GO:0072521,GO:0072522,GO:0072527,GO:0072528,GO:0090407,GO:0097159,GO:0097367,GO:1901135,GO:1901137,GO:1901265,GO:1901293,GO:1901360,GO:1901362,GO:1901363,GO:1901564,GO:1901566,GO:1901576,GO:1902494,GO:1990234-GO:0000287;desc=ribose phosphate diphosphokinase activity.
contig_000072	AUGUSTUS	exon	3661195	3661301	.	+	.	ID=IALE00000014550;Parent=IALM00000005083
contig_000072	AUGUSTUS	exon	3662735	3662918	.	+	.	ID=IALE00000014551;Parent=IALM00000005083
contig_000072	AUGUSTUS	exon	3666499	3666558	.	+	.	ID=IALE00000014552;Parent=IALM00000005083
contig_000072	AUGUSTUS	exon	3677758	3677856	.	+	.	ID=IALE00000014553;Parent=IALM00000005083
contig_000072	AUGUSTUS	exon	3679556	3679801	.	+	.	ID=IALE00000014554;Parent=IALM00000005083
contig_000072	AUGUSTUS	CDS	3661195	3661301	0.4	+	0	ID=IALC00000014550;Parent=IALM00000005083
contig_000072	AUGUSTUS	CDS	3662735	3662918	1	+	1	ID=IALC00000014551;Parent=IALM00000005083
contig_000072	AUGUSTUS	CDS	3666499	3666558	1	+	0	ID=IALC00000014552;Parent=IALM00000005083
contig_000072	AUGUSTUS	CDS	3677758	3677856	0.61	+	0	ID=IALC00000014553;Parent=IALM00000005083
contig_000072	AUGUSTUS	CDS	3679556	3679801	0.6	+	0	ID=IALC00000014554;Parent=IALM00000005083
contig_000072	AUGUSTUS	intron	3661302	3662734	0.47	+	.	ID=IALI00000009475;Parent=IALM00000005083
contig_000072	AUGUSTUS	intron	3662919	3666498	1	+	.	ID=IALI00000009476;Parent=IALM00000005083
contig_000072	AUGUSTUS	intron	3666559	3677757	1	+	.	ID=IALI00000009477;Parent=IALM00000005083
contig_000072	AUGUSTUS	intron	3677857	3679555	0.6	+	.	ID=IALI00000009478;Parent=IALM00000005083
contig_000072	AUGUSTUS	start_codon	3661195	3661197	.	+	0	ID=IALS00000005070;Parent=IALM00000005083
contig_000072	AUGUSTUS	stop_codon	3679799	3679801	.	+	0	ID=IALST00000005075;Parent=IALM00000005083
contig_000072	AUGUSTUS	gene	3681650	3682411	.	-	.	ID=IAL_04505
contig_000072	AUGUSTUS	mRNA	3681650	3682411	1	-	.	ID=IALM00000005084;Parent=IAL_04505;Dbxref=InterPro:IPR036872,InterPro:IPR010441,InterPro:IPR052111;desc=CH-like domain in sperm protein
contig_000072	AUGUSTUS	exon	3681650	3682411	.	-	.	ID=IALE00000014555;Parent=IALM00000005084
contig_000072	AUGUSTUS	CDS	3681650	3682411	1	-	0	ID=IALC00000014555;Parent=IALM00000005084
contig_000072	AUGUSTUS	start_codon	3682409	3682411	.	-	0	ID=IALS00000005071;Parent=IALM00000005084
contig_000072	AUGUSTUS	stop_codon	3681650	3681652	.	-	0	ID=IALST00000005076;Parent=IALM00000005084
contig_000072	AUGUSTUS	gene	3687885	3693395	.	+	.	ID=IAL_04506
contig_000072	AUGUSTUS	mRNA	3687885	3693395	0.39	+	.	ID=IALM00000005085;Parent=IAL_04506;Dbxref=InterPro:IPR000836,InterPro:IPR029057,InterPro:IPR005946;gO_terms=GO:0000166,GO:0000287,GO:0001882,GO:0001883,GO:0002189,GO:0003674,GO:0003824,GO:0004749,GO:0005488,GO:0005515,GO:0005524,GO:0005575,GO:0005622,GO:0005623,GO:0005737,GO:0005829,GO:0006015,GO:0006082,GO:0006139,GO:0006144,GO:0006163,GO:0006164,GO:0006167,GO:0006220,GO:0006221,GO:0006725,GO:0006753,GO:0006793,GO:0006796,GO:0006807,GO:0007275,GO:0007399,GO:0008144,GO:0008150,GO:0008152,GO:0009058,GO:0009112,GO:0009113,GO:0009117,GO:0009123,GO:0009124,GO:0009126,GO:0009127,GO:0009150,GO:0009152,GO:0009156,GO:0009161,GO:0009165,GO:0009167,GO:0009168,GO:0009259,GO:0009260,GO:0009987,GO:0016208,GO:0016740,GO:0016772,GO:0016778,GO:0017076,GO:0017144,GO:0018130,GO:0019001,GO:0019003,GO:0019438,GO:0019637,GO:0019693,GO:0030246,GO:0030554,GO:0031099,GO:0031100,GO:0032501,GO:0032502,GO:0032549,GO:0032550,GO:0032553,GO:0032555,GO:0032559,GO:0032561,GO:0032991,GO:0034418,GO:0034641,GO:0034654,GO:0035639,GO:0036094,GO:0042440,GO:0042802,GO:0042803,GO:0043167,GO:0043168,GO:0043169,GO:0043531,GO:0044237,GO:0044238,GO:0044249,GO:0044271,GO:0044281,GO:0044283,GO:0044424,GO:0044444,GO:0044464,GO:0046033,GO:0046100,GO:0046101,GO:0046112,GO:0046148,GO:0046390,GO:0046391,GO:0046415,GO:0046483,GO:0046872,GO:0046983,GO:0048513,GO:0048731,GO:0048856,GO:0055086,GO:0061695,GO:0071704,GO:0072521,GO:0072522,GO:0072527,GO:0072528,GO:0090407,GO:0097159,GO:0097367,GO:1901135,GO:1901137,GO:1901265,GO:1901293,GO:1901360,GO:1901362,GO:1901363,GO:1901564,GO:1901566,GO:1901576,GO:1902494,GO:1990234-GO:0000287;desc=ribose phosphate diphosphokinase activity.
contig_000072	AUGUSTUS	exon	3687885	3687902	.	+	.	ID=IALE00000014556;Parent=IALM00000005085
contig_000072	AUGUSTUS	exon	3688198	3688322	.	+	.	ID=IALE00000014557;Parent=IALM00000005085
contig_000072	AUGUSTUS	exon	3688455	3688653	.	+	.	ID=IALE00000014558;Parent=IALM00000005085
contig_000072	AUGUSTUS	exon	3693100	3693234	.	+	.	ID=IALE00000014559;Parent=IALM00000005085
contig_000072	AUGUSTUS	exon	3693303	3693395	.	+	.	ID=IALE00000014560;Parent=IALM00000005085
contig_000072	AUGUSTUS	CDS	3687885	3687902	0.39	+	0	ID=IALC00000014556;Parent=IALM00000005085
contig_000072	AUGUSTUS	CDS	3688198	3688322	1	+	0	ID=IALC00000014557;Parent=IALM00000005085
contig_000072	AUGUSTUS	CDS	3688455	3688653	1	+	1	ID=IALC00000014558;Parent=IALM00000005085
contig_000072	AUGUSTUS	CDS	3693100	3693234	1	+	0	ID=IALC00000014559;Parent=IALM00000005085
contig_000072	AUGUSTUS	CDS	3693303	3693395	1	+	0	ID=IALC00000014560;Parent=IALM00000005085
contig_000072	AUGUSTUS	intron	3687903	3688197	0.39	+	.	ID=IALI00000009479;Parent=IALM00000005085
contig_000072	AUGUSTUS	intron	3688323	3688454	1	+	.	ID=IALI00000009480;Parent=IALM00000005085
contig_000072	AUGUSTUS	intron	3688654	3693099	1	+	.	ID=IALI00000009481;Parent=IALM00000005085
contig_000072	AUGUSTUS	intron	3693235	3693302	1	+	.	ID=IALI00000009482;Parent=IALM00000005085
contig_000072	AUGUSTUS	start_codon	3687885	3687887	.	+	0	ID=IALS00000005072;Parent=IALM00000005085
contig_000072	AUGUSTUS	stop_codon	3693393	3693395	.	+	0	ID=IALST00000005077;Parent=IALM00000005085
contig_000072	AUGUSTUS	gene	3707227	3708989	.	-	.	ID=IAL_04507
contig_000072	AUGUSTUS	mRNA	3707227	3708989	0.54	-	.	ID=IALM00000005086;Parent=IAL_04507;Dbxref=InterPro:IPR000217,InterPro:IPR002452,InterPro:IPR037103,InterPro:IPR008280,InterPro:IPR018316,InterPro:IPR036525,InterPro:IPR003008,InterPro:IPR017975,InterPro:IPR023123;gO_terms=GO:0000003,GO:0000226,GO:0000278,GO:0000280,GO:0003674,GO:0005198,GO:0005200,GO:0005575,GO:0005622,GO:0005623,GO:0005737,GO:0005856,GO:0005874,GO:0005881,GO:0005938,GO:0006403,GO:0006810,GO:0006996,GO:0006997,GO:0007010,GO:0007017,GO:0007049,GO:0007051,GO:0007052,GO:0007097,GO:0007275,GO:0007338,GO:0007399,GO:0007417,GO:0007422,GO:0008150,GO:0009566,GO:0009790,GO:0009792,GO:0009987,GO:0015630,GO:0015931,GO:0016043,GO:0019953,GO:0022402,GO:0022414,GO:0022607,GO:0030863,GO:0030981,GO:0032501,GO:0032502,GO:0033036,GO:0035038,GO:0035044,GO:0035046,GO:0040016,GO:0043226,GO:0043228,GO:0043229,GO:0043232,GO:0044085,GO:0044422,GO:0044424,GO:0044430,GO:0044444,GO:0044446,GO:0044448,GO:0044464,GO:0044703,GO:0046907,GO:0048285,GO:0048471,GO:0048731,GO:0048856,GO:0050657,GO:0050658,GO:0051028,GO:0051179,GO:0051234,GO:0051236,GO:0051301,GO:0051640,GO:0051641,GO:0051647,GO:0051649,GO:0051656,GO:0051704,GO:0055028,GO:0070925,GO:0071702,GO:0071705,GO:0071840,GO:0071944,GO:0099080,GO:0099081,GO:0099512,GO:0099513,GO:0099568,GO:1902850,GO:1903047-GO:0005874,GO:0005525;desc=Tubulin is the major constituent of microtubules. It binds two moles of GTP, one at an exchangeable site on the beta chain and one at a non-exchangeable site on the alpha chain
contig_000072	AUGUSTUS	exon	3707227	3708615	.	-	.	ID=IALE00000014561;Parent=IALM00000005086
contig_000072	AUGUSTUS	exon	3708981	3708989	.	-	.	ID=IALE00000014562;Parent=IALM00000005086
contig_000072	AUGUSTUS	CDS	3707227	3708615	1	-	0	ID=IALC00000014561;Parent=IALM00000005086
contig_000072	AUGUSTUS	CDS	3708981	3708989	0.54	-	0	ID=IALC00000014562;Parent=IALM00000005086
contig_000072	AUGUSTUS	intron	3708616	3708980	0.54	-	.	ID=IALI00000009483;Parent=IALM00000005086
contig_000072	AUGUSTUS	start_codon	3708987	3708989	.	-	0	ID=IALS00000005073;Parent=IALM00000005086
contig_000072	AUGUSTUS	stop_codon	3707227	3707229	.	-	0	ID=IALST00000005078;Parent=IALM00000005086
contig_000072	AUGUSTUS	gene	3737313	3737555	.	-	.	ID=IAL_04508
contig_000072	AUGUSTUS	mRNA	3737313	3737555	0.97	-	.	ID=IALM00000005087;Parent=IAL_04508
contig_000072	AUGUSTUS	exon	3737313	3737555	.	-	.	ID=IALE00000014563;Parent=IALM00000005087
contig_000072	AUGUSTUS	CDS	3737313	3737555	0.97	-	0	ID=IALC00000014563;Parent=IALM00000005087
contig_000072	AUGUSTUS	start_codon	3737553	3737555	.	-	0	ID=IALS00000005074;Parent=IALM00000005087
contig_000072	AUGUSTUS	stop_codon	3737313	3737315	.	-	0	ID=IALST00000005079;Parent=IALM00000005087
contig_000072	AUGUSTUS	gene	3745411	3748932	.	-	.	ID=IAL_04509
contig_000072	AUGUSTUS	mRNA	3745411	3748932	1	-	.	ID=IALM00000005088;Parent=IAL_04509;Dbxref=InterPro:IPR029052,InterPro:IPR051693,InterPro:IPR004843,InterPro:IPR024201;gO_terms=GO:0003674,GO:0005488,GO:0005515,GO:0007275,GO:0007399,GO:0008150,GO:0032501,GO:0032502,GO:0048731,GO:0048856-GO:0016787;desc=Hydrolase activity
contig_000072	AUGUSTUS	exon	3745411	3745942	.	-	.	ID=IALE00000014564;Parent=IALM00000005088
contig_000072	AUGUSTUS	exon	3748562	3748932	.	-	.	ID=IALE00000014565;Parent=IALM00000005088
contig_000072	AUGUSTUS	CDS	3745411	3745942	1	-	1	ID=IALC00000014564;Parent=IALM00000005088
contig_000072	AUGUSTUS	CDS	3748562	3748932	1	-	0	ID=IALC00000014565;Parent=IALM00000005088
contig_000072	AUGUSTUS	intron	3745943	3748561	1	-	.	ID=IALI00000009484;Parent=IALM00000005088
contig_000072	AUGUSTUS	start_codon	3748930	3748932	.	-	0	ID=IALS00000005075;Parent=IALM00000005088
contig_000072	AUGUSTUS	stop_codon	3745411	3745413	.	-	0	ID=IALST00000005080;Parent=IALM00000005088
contig_000072	AUGUSTUS	gene	3755235	3759438	.	+	.	ID=IAL_04510
contig_000072	AUGUSTUS	mRNA	3755235	3759438	0.8	+	.	ID=IALM00000005089;Parent=IAL_04510;Dbxref=InterPro:IPR027806;desc=DDE superfamily endonuclease
contig_000072	AUGUSTUS	exon	3755235	3755292	.	+	.	ID=IALE00000014566;Parent=IALM00000005089
contig_000072	AUGUSTUS	exon	3758734	3758809	.	+	.	ID=IALE00000014567;Parent=IALM00000005089
contig_000072	AUGUSTUS	exon	3758878	3759268	.	+	.	ID=IALE00000014568;Parent=IALM00000005089
contig_000072	AUGUSTUS	exon	3759322	3759438	.	+	.	ID=IALE00000014569;Parent=IALM00000005089
contig_000072	AUGUSTUS	CDS	3755235	3755292	0.82	+	0	ID=IALC00000014566;Parent=IALM00000005089
contig_000072	AUGUSTUS	CDS	3758734	3758809	0.89	+	2	ID=IALC00000014567;Parent=IALM00000005089
contig_000072	AUGUSTUS	CDS	3758878	3759268	1	+	1	ID=IALC00000014568;Parent=IALM00000005089
contig_000072	AUGUSTUS	CDS	3759322	3759438	1	+	0	ID=IALC00000014569;Parent=IALM00000005089
contig_000072	AUGUSTUS	intron	3755293	3758733	0.89	+	.	ID=IALI00000009485;Parent=IALM00000005089
contig_000072	AUGUSTUS	intron	3758810	3758877	1	+	.	ID=IALI00000009486;Parent=IALM00000005089
contig_000072	AUGUSTUS	intron	3759269	3759321	1	+	.	ID=IALI00000009487;Parent=IALM00000005089
contig_000072	AUGUSTUS	start_codon	3755235	3755237	.	+	0	ID=IALS00000005076;Parent=IALM00000005089
contig_000072	AUGUSTUS	stop_codon	3759436	3759438	.	+	0	ID=IALST00000005081;Parent=IALM00000005089
contig_000072	AUGUSTUS	gene	3803649	3814679	.	+	.	ID=IAL_04511
contig_000072	AUGUSTUS	mRNA	3803649	3814679	0.92	+	.	ID=IALM00000005090;Parent=IAL_04511;Dbxref=InterPro:IPR025614,InterPro:IPR016024,InterPro:IPR039867;gO_terms=GO:0000003,GO:0000902,GO:0000904,GO:0001654,GO:0001745,GO:0001751,GO:0001754,GO:0001932,GO:0001934,GO:0002009,GO:0002165,GO:0003006,GO:0003674,GO:0004857,GO:0005488,GO:0005515,GO:0005575,GO:0005622,GO:0005623,GO:0005737,GO:0005938,GO:0006355,GO:0006996,GO:0007010,GO:0007015,GO:0007275,GO:0007276,GO:0007281,GO:0007292,GO:0007399,GO:0007423,GO:0007444,GO:0007455,GO:0007469,GO:0007472,GO:0007476,GO:0007552,GO:0007560,GO:0008037,GO:0008038,GO:0008150,GO:0008407,GO:0008544,GO:0009653,GO:0009791,GO:0009886,GO:0009887,GO:0009888,GO:0009889,GO:0009891,GO:0009892,GO:0009893,GO:0009913,GO:0009987,GO:0009994,GO:0010468,GO:0010556,GO:0010557,GO:0010562,GO:0010604,GO:0010605,GO:0010628,GO:0010769,GO:0010975,GO:0016043,GO:0019219,GO:0019220,GO:0019222,GO:0019953,GO:0022008,GO:0022412,GO:0022414,GO:0022416,GO:0022603,GO:0022604,GO:0030029,GO:0030030,GO:0030036,GO:0030154,GO:0030182,GO:0030234,GO:0030424,GO:0030425,GO:0030427,GO:0030855,GO:0031175,GO:0031323,GO:0031324,GO:0031325,GO:0031326,GO:0031328,GO:0031344,GO:0031399,GO:0031400,GO:0031401,GO:0031532,GO:0032268,GO:0032269,GO:0032270,GO:0032501,GO:0032502,GO:0032504,GO:0032989,GO:0033674,GO:0035107,GO:0035114,GO:0035120,GO:0035214,GO:0035220,GO:0035239,GO:0035295,GO:0035315,GO:0035316,GO:0035317,GO:0036477,GO:0042051,GO:0042052,GO:0042325,GO:0042327,GO:0042461,GO:0042462,GO:0042995,GO:0043005,GO:0043085,GO:0043086,GO:0043549,GO:0044092,GO:0044093,GO:0044297,GO:0044424,GO:0044444,GO:0044463,GO:0044464,GO:0044703,GO:0045177,GO:0045595,GO:0045664,GO:0045859,GO:0045860,GO:0045893,GO:0045935,GO:0045937,GO:0046530,GO:0048468,GO:0048477,GO:0048513,GO:0048518,GO:0048519,GO:0048522,GO:0048523,GO:0048563,GO:0048569,GO:0048592,GO:0048599,GO:0048601,GO:0048609,GO:0048666,GO:0048699,GO:0048707,GO:0048729,GO:0048731,GO:0048736,GO:0048737,GO:0048749,GO:0048800,GO:0048814,GO:0048856,GO:0048869,GO:0050767,GO:0050773,GO:0050789,GO:0050790,GO:0050793,GO:0050794,GO:0051128,GO:0051171,GO:0051172,GO:0051173,GO:0051174,GO:0051239,GO:0051246,GO:0051247,GO:0051248,GO:0051252,GO:0051254,GO:0051338,GO:0051347,GO:0051704,GO:0051960,GO:0060255,GO:0060284,GO:0060429,GO:0060562,GO:0065007,GO:0065009,GO:0070593,GO:0071840,GO:0071944,GO:0080090,GO:0090043,GO:0090311,GO:0090527,GO:0090596,GO:0097435,GO:0097447,GO:0097458,GO:0098772,GO:0099568,GO:0120025,GO:0120035,GO:0120036,GO:0120038,GO:1902680,GO:1903506,GO:1903508,GO:1904428,GO:2000026,GO:2000112,GO:2001141-GO:0000902;desc=actin filament reorganization
contig_000072	AUGUSTUS	exon	3803649	3803709	.	+	.	ID=IALE00000014570;Parent=IALM00000005090
contig_000072	AUGUSTUS	exon	3808297	3809780	.	+	.	ID=IALE00000014571;Parent=IALM00000005090
contig_000072	AUGUSTUS	exon	3809860	3809997	.	+	.	ID=IALE00000014572;Parent=IALM00000005090
contig_000072	AUGUSTUS	exon	3812951	3813291	.	+	.	ID=IALE00000014573;Parent=IALM00000005090
contig_000072	AUGUSTUS	exon	3813353	3813491	.	+	.	ID=IALE00000014574;Parent=IALM00000005090
contig_000072	AUGUSTUS	exon	3813552	3814679	.	+	.	ID=IALE00000014575;Parent=IALM00000005090
contig_000072	AUGUSTUS	CDS	3803649	3803709	1	+	0	ID=IALC00000014570;Parent=IALM00000005090
contig_000072	AUGUSTUS	CDS	3808297	3809780	1	+	2	ID=IALC00000014571;Parent=IALM00000005090
contig_000072	AUGUSTUS	CDS	3809860	3809997	1	+	0	ID=IALC00000014572;Parent=IALM00000005090
contig_000072	AUGUSTUS	CDS	3812951	3813291	1	+	0	ID=IALC00000014573;Parent=IALM00000005090
contig_000072	AUGUSTUS	CDS	3813353	3813491	1	+	1	ID=IALC00000014574;Parent=IALM00000005090
contig_000072	AUGUSTUS	CDS	3813552	3814679	0.92	+	0	ID=IALC00000014575;Parent=IALM00000005090
contig_000072	AUGUSTUS	intron	3803710	3808296	1	+	.	ID=IALI00000009488;Parent=IALM00000005090
contig_000072	AUGUSTUS	intron	3809781	3809859	1	+	.	ID=IALI00000009489;Parent=IALM00000005090
contig_000072	AUGUSTUS	intron	3809998	3812950	1	+	.	ID=IALI00000009490;Parent=IALM00000005090
contig_000072	AUGUSTUS	intron	3813292	3813352	1	+	.	ID=IALI00000009491;Parent=IALM00000005090
contig_000072	AUGUSTUS	intron	3813492	3813551	1	+	.	ID=IALI00000009492;Parent=IALM00000005090
contig_000072	AUGUSTUS	start_codon	3803649	3803651	.	+	0	ID=IALS00000005077;Parent=IALM00000005090
contig_000072	AUGUSTUS	stop_codon	3814677	3814679	.	+	0	ID=IALST00000005082;Parent=IALM00000005090
contig_000072	AUGUSTUS	gene	3817005	3817665	.	-	.	ID=IAL_04512
contig_000072	AUGUSTUS	mRNA	3817005	3817665	0.66	-	.	ID=IALM00000005091;Parent=IAL_04512
contig_000072	AUGUSTUS	exon	3817005	3817503	.	-	.	ID=IALE00000014576;Parent=IALM00000005091
contig_000072	AUGUSTUS	exon	3817565	3817665	.	-	.	ID=IALE00000014577;Parent=IALM00000005091
contig_000072	AUGUSTUS	CDS	3817005	3817503	0.66	-	1	ID=IALC00000014576;Parent=IALM00000005091
contig_000072	AUGUSTUS	CDS	3817565	3817665	1	-	0	ID=IALC00000014577;Parent=IALM00000005091
contig_000072	AUGUSTUS	intron	3817504	3817564	0.66	-	.	ID=IALI00000009493;Parent=IALM00000005091
contig_000072	AUGUSTUS	start_codon	3817663	3817665	.	-	0	ID=IALS00000005078;Parent=IALM00000005091
contig_000072	AUGUSTUS	stop_codon	3817005	3817007	.	-	0	ID=IALST00000005083;Parent=IALM00000005091
contig_000072	AUGUSTUS	gene	3820708	3821642	.	+	.	ID=IAL_04513
contig_000072	AUGUSTUS	mRNA	3820708	3821642	0.91	+	.	ID=IALM00000005092;Parent=IAL_04513;Dbxref=InterPro:IPR039867;gO_terms=GO:0000003,GO:0000902,GO:0000904,GO:0001654,GO:0001745,GO:0001751,GO:0001754,GO:0001932,GO:0001934,GO:0002009,GO:0002165,GO:0003006,GO:0003674,GO:0004857,GO:0005488,GO:0005515,GO:0005575,GO:0005622,GO:0005623,GO:0005737,GO:0005938,GO:0006355,GO:0006996,GO:0007010,GO:0007015,GO:0007275,GO:0007276,GO:0007281,GO:0007292,GO:0007399,GO:0007423,GO:0007444,GO:0007455,GO:0007469,GO:0007472,GO:0007476,GO:0007552,GO:0007560,GO:0008037,GO:0008038,GO:0008150,GO:0008407,GO:0008544,GO:0009653,GO:0009791,GO:0009886,GO:0009887,GO:0009888,GO:0009889,GO:0009891,GO:0009892,GO:0009893,GO:0009913,GO:0009987,GO:0009994,GO:0010468,GO:0010556,GO:0010557,GO:0010562,GO:0010604,GO:0010605,GO:0010628,GO:0010769,GO:0010975,GO:0016043,GO:0019219,GO:0019220,GO:0019222,GO:0019953,GO:0022008,GO:0022412,GO:0022414,GO:0022416,GO:0022603,GO:0022604,GO:0030029,GO:0030030,GO:0030036,GO:0030154,GO:0030182,GO:0030234,GO:0030424,GO:0030425,GO:0030427,GO:0030855,GO:0031175,GO:0031323,GO:0031324,GO:0031325,GO:0031326,GO:0031328,GO:0031344,GO:0031399,GO:0031400,GO:0031401,GO:0031532,GO:0032268,GO:0032269,GO:0032270,GO:0032501,GO:0032502,GO:0032504,GO:0032989,GO:0033674,GO:0035107,GO:0035114,GO:0035120,GO:0035214,GO:0035220,GO:0035239,GO:0035295,GO:0035315,GO:0035316,GO:0035317,GO:0036477,GO:0042051,GO:0042052,GO:0042325,GO:0042327,GO:0042461,GO:0042462,GO:0042995,GO:0043005,GO:0043085,GO:0043086,GO:0043549,GO:0044092,GO:0044093,GO:0044297,GO:0044424,GO:0044444,GO:0044463,GO:0044464,GO:0044703,GO:0045177,GO:0045595,GO:0045664,GO:0045859,GO:0045860,GO:0045893,GO:0045935,GO:0045937,GO:0046530,GO:0048468,GO:0048477,GO:0048513,GO:0048518,GO:0048519,GO:0048522,GO:0048523,GO:0048563,GO:0048569,GO:0048592,GO:0048599,GO:0048601,GO:0048609,GO:0048666,GO:0048699,GO:0048707,GO:0048729,GO:0048731,GO:0048736,GO:0048737,GO:0048749,GO:0048800,GO:0048814,GO:0048856,GO:0048869,GO:0050767,GO:0050773,GO:0050789,GO:0050790,GO:0050793,GO:0050794,GO:0051128,GO:0051171,GO:0051172,GO:0051173,GO:0051174,GO:0051239,GO:0051246,GO:0051247,GO:0051248,GO:0051252,GO:0051254,GO:0051338,GO:0051347,GO:0051704,GO:0051960,GO:0060255,GO:0060284,GO:0060429,GO:0060562,GO:0065007,GO:0065009,GO:0070593,GO:0071840,GO:0071944,GO:0080090,GO:0090043,GO:0090311,GO:0090527,GO:0090596,GO:0097435,GO:0097447,GO:0097458,GO:0098772,GO:0099568,GO:0120025,GO:0120035,GO:0120036,GO:0120038,GO:1902680,GO:1903506,GO:1903508,GO:1904428,GO:2000026,GO:2000112,GO:2001141-GO:0000902;desc=actin filament reorganization
contig_000072	AUGUSTUS	exon	3820708	3820746	.	+	.	ID=IALE00000014578;Parent=IALM00000005092
contig_000072	AUGUSTUS	exon	3820949	3821075	.	+	.	ID=IALE00000014579;Parent=IALM00000005092
contig_000072	AUGUSTUS	exon	3821172	3821376	.	+	.	ID=IALE00000014580;Parent=IALM00000005092
contig_000072	AUGUSTUS	exon	3821456	3821642	.	+	.	ID=IALE00000014581;Parent=IALM00000005092
contig_000072	AUGUSTUS	CDS	3820708	3820746	0.92	+	0	ID=IALC00000014578;Parent=IALM00000005092
contig_000072	AUGUSTUS	CDS	3820949	3821075	1	+	0	ID=IALC00000014579;Parent=IALM00000005092
contig_000072	AUGUSTUS	CDS	3821172	3821376	1	+	2	ID=IALC00000014580;Parent=IALM00000005092
contig_000072	AUGUSTUS	CDS	3821456	3821642	0.99	+	1	ID=IALC00000014581;Parent=IALM00000005092
contig_000072	AUGUSTUS	intron	3820747	3820948	0.92	+	.	ID=IALI00000009494;Parent=IALM00000005092
contig_000072	AUGUSTUS	intron	3821076	3821171	1	+	.	ID=IALI00000009495;Parent=IALM00000005092
contig_000072	AUGUSTUS	intron	3821377	3821455	1	+	.	ID=IALI00000009496;Parent=IALM00000005092
contig_000072	AUGUSTUS	start_codon	3820708	3820710	.	+	0	ID=IALS00000005079;Parent=IALM00000005092
contig_000072	AUGUSTUS	stop_codon	3821640	3821642	.	+	0	ID=IALST00000005084;Parent=IALM00000005092
contig_000072	AUGUSTUS	gene	3833733	3834948	.	-	.	ID=IAL_04514
contig_000072	AUGUSTUS	mRNA	3833733	3834948	1	-	.	ID=IALM00000005093;Parent=IAL_04514;Dbxref=InterPro:IPR013201,InterPro:IPR025660,InterPro:IPR013128,InterPro:IPR000169,InterPro:IPR039417,InterPro:IPR000668,InterPro:IPR038765,InterPro:IPR025661;gO_terms=GO:0000003,GO:0000323,GO:0003674,GO:0003824,GO:0004175,GO:0004197,GO:0005488,GO:0005515,GO:0005575,GO:0005576,GO:0005615,GO:0005622,GO:0005623,GO:0005737,GO:0005764,GO:0005773,GO:0006508,GO:0006807,GO:0008150,GO:0008152,GO:0008233,GO:0008234,GO:0009056,GO:0009057,GO:0009987,GO:0016787,GO:0019538,GO:0030163,GO:0031974,GO:0031982,GO:0031983,GO:0032501,GO:0032504,GO:0042718,GO:0043170,GO:0043226,GO:0043227,GO:0043229,GO:0043231,GO:0043233,GO:0044237,GO:0044238,GO:0044248,GO:0044257,GO:0044260,GO:0044265,GO:0044267,GO:0044421,GO:0044422,GO:0044424,GO:0044444,GO:0044464,GO:0051603,GO:0060417,GO:0070011,GO:0071704,GO:0140096,GO:1901564,GO:1901565,GO:1901575-GO:0008234;desc=Cysteine-type peptidase activity. It is involved in the biological process described with proteolysis
contig_000072	AUGUSTUS	exon	3833733	3834432	.	-	.	ID=IALE00000014582;Parent=IALM00000005093
contig_000072	AUGUSTUS	exon	3834501	3834709	.	-	.	ID=IALE00000014583;Parent=IALM00000005093
contig_000072	AUGUSTUS	exon	3834763	3834948	.	-	.	ID=IALE00000014584;Parent=IALM00000005093
contig_000072	AUGUSTUS	CDS	3833733	3834432	1	-	1	ID=IALC00000014582;Parent=IALM00000005093
contig_000072	AUGUSTUS	CDS	3834501	3834709	1	-	0	ID=IALC00000014583;Parent=IALM00000005093
contig_000072	AUGUSTUS	CDS	3834763	3834948	1	-	0	ID=IALC00000014584;Parent=IALM00000005093
contig_000072	AUGUSTUS	intron	3834433	3834500	1	-	.	ID=IALI00000009497;Parent=IALM00000005093
contig_000072	AUGUSTUS	intron	3834710	3834762	1	-	.	ID=IALI00000009498;Parent=IALM00000005093
contig_000072	AUGUSTUS	start_codon	3834946	3834948	.	-	0	ID=IALS00000005080;Parent=IALM00000005093
contig_000072	AUGUSTUS	stop_codon	3833733	3833735	.	-	0	ID=IALST00000005085;Parent=IALM00000005093
contig_000072	AUGUSTUS	gene	3845930	3849256	.	+	.	ID=IAL_04515
contig_000072	AUGUSTUS	mRNA	3845930	3849256	1	+	.	ID=IALM00000005094;Parent=IAL_04515;Dbxref=InterPro:IPR043128,InterPro:IPR043502,InterPro:IPR036397,InterPro:IPR000477,InterPro:IPR050951,InterPro:IPR041577,InterPro:IPR012337,InterPro:IPR041588,InterPro:IPR001584;gO_terms=GO:0003676,GO:0015074;desc=K02A2.6-like
contig_000072	AUGUSTUS	exon	3845930	3849256	.	+	.	ID=IALE00000014585;Parent=IALM00000005094
contig_000072	AUGUSTUS	CDS	3845930	3849256	1	+	0	ID=IALC00000014585;Parent=IALM00000005094
contig_000072	AUGUSTUS	start_codon	3845930	3845932	.	+	0	ID=IALS00000005081;Parent=IALM00000005094
contig_000072	AUGUSTUS	stop_codon	3849254	3849256	.	+	0	ID=IALST00000005086;Parent=IALM00000005094
contig_000072	AUGUSTUS	gene	3881033	3904573	.	+	.	ID=IAL_04516
contig_000072	AUGUSTUS	mRNA	3881033	3904573	0.43	+	.	ID=IALM00000005095;Parent=IAL_04516;Dbxref=InterPro:IPR029473,InterPro:IPR039867,InterPro:IPR011989,InterPro:IPR016024;gO_terms=GO:0000003,GO:0000902,GO:0000904,GO:0001654,GO:0001745,GO:0001751,GO:0001754,GO:0001932,GO:0001934,GO:0002009,GO:0002165,GO:0003006,GO:0003674,GO:0004857,GO:0005488,GO:0005515,GO:0005575,GO:0005622,GO:0005623,GO:0005737,GO:0005938,GO:0006355,GO:0006996,GO:0007010,GO:0007015,GO:0007275,GO:0007276,GO:0007281,GO:0007292,GO:0007399,GO:0007423,GO:0007444,GO:0007455,GO:0007469,GO:0007472,GO:0007476,GO:0007552,GO:0007560,GO:0008037,GO:0008038,GO:0008150,GO:0008407,GO:0008544,GO:0009653,GO:0009791,GO:0009886,GO:0009887,GO:0009888,GO:0009889,GO:0009891,GO:0009892,GO:0009893,GO:0009913,GO:0009987,GO:0009994,GO:0010468,GO:0010556,GO:0010557,GO:0010562,GO:0010604,GO:0010605,GO:0010628,GO:0010769,GO:0010975,GO:0016043,GO:0019219,GO:0019220,GO:0019222,GO:0019953,GO:0022008,GO:0022412,GO:0022414,GO:0022416,GO:0022603,GO:0022604,GO:0030029,GO:0030030,GO:0030036,GO:0030154,GO:0030182,GO:0030234,GO:0030424,GO:0030425,GO:0030427,GO:0030855,GO:0031175,GO:0031323,GO:0031324,GO:0031325,GO:0031326,GO:0031328,GO:0031344,GO:0031399,GO:0031400,GO:0031401,GO:0031532,GO:0032268,GO:0032269,GO:0032270,GO:0032501,GO:0032502,GO:0032504,GO:0032989,GO:0033674,GO:0035107,GO:0035114,GO:0035120,GO:0035214,GO:0035220,GO:0035239,GO:0035295,GO:0035315,GO:0035316,GO:0035317,GO:0036477,GO:0042051,GO:0042052,GO:0042325,GO:0042327,GO:0042461,GO:0042462,GO:0042995,GO:0043005,GO:0043085,GO:0043086,GO:0043549,GO:0044092,GO:0044093,GO:0044297,GO:0044424,GO:0044444,GO:0044463,GO:0044464,GO:0044703,GO:0045177,GO:0045595,GO:0045664,GO:0045859,GO:0045860,GO:0045893,GO:0045935,GO:0045937,GO:0046530,GO:0048468,GO:0048477,GO:0048513,GO:0048518,GO:0048519,GO:0048522,GO:0048523,GO:0048563,GO:0048569,GO:0048592,GO:0048599,GO:0048601,GO:0048609,GO:0048666,GO:0048699,GO:0048707,GO:0048729,GO:0048731,GO:0048736,GO:0048737,GO:0048749,GO:0048800,GO:0048814,GO:0048856,GO:0048869,GO:0050767,GO:0050773,GO:0050789,GO:0050790,GO:0050793,GO:0050794,GO:0051128,GO:0051171,GO:0051172,GO:0051173,GO:0051174,GO:0051239,GO:0051246,GO:0051247,GO:0051248,GO:0051252,GO:0051254,GO:0051338,GO:0051347,GO:0051704,GO:0051960,GO:0060255,GO:0060284,GO:0060429,GO:0060562,GO:0065007,GO:0065009,GO:0070593,GO:0071840,GO:0071944,GO:0080090,GO:0090043,GO:0090311,GO:0090527,GO:0090596,GO:0097435,GO:0097447,GO:0097458,GO:0098772,GO:0099568,GO:0120025,GO:0120035,GO:0120036,GO:0120038,GO:1902680,GO:1903506,GO:1903508,GO:1904428,GO:2000026,GO:2000112,GO:2001141-GO:0000902;desc=actin filament reorganization
contig_000072	AUGUSTUS	exon	3881033	3881049	.	+	.	ID=IALE00000014586;Parent=IALM00000005095
contig_000072	AUGUSTUS	exon	3881132	3881275	.	+	.	ID=IALE00000014587;Parent=IALM00000005095
contig_000072	AUGUSTUS	exon	3886071	3886238	.	+	.	ID=IALE00000014588;Parent=IALM00000005095
contig_000072	AUGUSTUS	exon	3894048	3894197	.	+	.	ID=IALE00000014589;Parent=IALM00000005095
contig_000072	AUGUSTUS	exon	3900284	3900453	.	+	.	ID=IALE00000014590;Parent=IALM00000005095
contig_000072	AUGUSTUS	exon	3900677	3900831	.	+	.	ID=IALE00000014591;Parent=IALM00000005095
contig_000072	AUGUSTUS	exon	3901032	3901142	.	+	.	ID=IALE00000014592;Parent=IALM00000005095
contig_000072	AUGUSTUS	exon	3901827	3901981	.	+	.	ID=IALE00000014593;Parent=IALM00000005095
contig_000072	AUGUSTUS	exon	3904384	3904573	.	+	.	ID=IALE00000014594;Parent=IALM00000005095
contig_000072	AUGUSTUS	CDS	3881033	3881049	0.43	+	0	ID=IALC00000014586;Parent=IALM00000005095
contig_000072	AUGUSTUS	CDS	3881132	3881275	0.91	+	1	ID=IALC00000014587;Parent=IALM00000005095
contig_000072	AUGUSTUS	CDS	3886071	3886238	1	+	1	ID=IALC00000014588;Parent=IALM00000005095
contig_000072	AUGUSTUS	CDS	3894048	3894197	1	+	1	ID=IALC00000014589;Parent=IALM00000005095
contig_000072	AUGUSTUS	CDS	3900284	3900453	1	+	1	ID=IALC00000014590;Parent=IALM00000005095
contig_000072	AUGUSTUS	CDS	3900677	3900831	1	+	2	ID=IALC00000014591;Parent=IALM00000005095
contig_000072	AUGUSTUS	CDS	3901032	3901142	1	+	0	ID=IALC00000014592;Parent=IALM00000005095
contig_000072	AUGUSTUS	CDS	3901827	3901981	1	+	0	ID=IALC00000014593;Parent=IALM00000005095
contig_000072	AUGUSTUS	CDS	3904384	3904573	1	+	1	ID=IALC00000014594;Parent=IALM00000005095
contig_000072	AUGUSTUS	intron	3881050	3881131	0.43	+	.	ID=IALI00000009499;Parent=IALM00000005095
contig_000072	AUGUSTUS	intron	3881276	3886070	1	+	.	ID=IALI00000009500;Parent=IALM00000005095
contig_000072	AUGUSTUS	intron	3886239	3894047	1	+	.	ID=IALI00000009501;Parent=IALM00000005095
contig_000072	AUGUSTUS	intron	3894198	3900283	1	+	.	ID=IALI00000009502;Parent=IALM00000005095
contig_000072	AUGUSTUS	intron	3900454	3900676	1	+	.	ID=IALI00000009503;Parent=IALM00000005095
contig_000072	AUGUSTUS	intron	3900832	3901031	1	+	.	ID=IALI00000009504;Parent=IALM00000005095
contig_000072	AUGUSTUS	intron	3901143	3901826	1	+	.	ID=IALI00000009505;Parent=IALM00000005095
contig_000072	AUGUSTUS	intron	3901982	3904383	1	+	.	ID=IALI00000009506;Parent=IALM00000005095
contig_000072	AUGUSTUS	start_codon	3881033	3881035	.	+	0	ID=IALS00000005082;Parent=IALM00000005095
contig_000072	AUGUSTUS	stop_codon	3904571	3904573	.	+	0	ID=IALST00000005087;Parent=IALM00000005095
contig_000072	AUGUSTUS	gene	3917909	3929512	.	-	.	ID=IAL_04517
contig_000072	AUGUSTUS	mRNA	3917909	3929512	0.82	-	.	ID=IALM00000005096;Parent=IAL_04517
contig_000072	AUGUSTUS	exon	3917909	3918033	.	-	.	ID=IALE00000014595;Parent=IALM00000005096
contig_000072	AUGUSTUS	exon	3926820	3926960	.	-	.	ID=IALE00000014596;Parent=IALM00000005096
contig_000072	AUGUSTUS	exon	3928837	3929232	.	-	.	ID=IALE00000014597;Parent=IALM00000005096
contig_000072	AUGUSTUS	exon	3929458	3929512	.	-	.	ID=IALE00000014598;Parent=IALM00000005096
contig_000072	AUGUSTUS	CDS	3917909	3918033	1	-	2	ID=IALC00000014595;Parent=IALM00000005096
contig_000072	AUGUSTUS	CDS	3926820	3926960	0.97	-	2	ID=IALC00000014596;Parent=IALM00000005096
contig_000072	AUGUSTUS	CDS	3928837	3929232	0.91	-	2	ID=IALC00000014597;Parent=IALM00000005096
contig_000072	AUGUSTUS	CDS	3929458	3929512	0.9	-	0	ID=IALC00000014598;Parent=IALM00000005096
contig_000072	AUGUSTUS	intron	3918034	3926819	1	-	.	ID=IALI00000009507;Parent=IALM00000005096
contig_000072	AUGUSTUS	intron	3926961	3928836	0.95	-	.	ID=IALI00000009508;Parent=IALM00000005096
contig_000072	AUGUSTUS	intron	3929233	3929457	0.85	-	.	ID=IALI00000009509;Parent=IALM00000005096
contig_000072	AUGUSTUS	start_codon	3929510	3929512	.	-	0	ID=IALS00000005083;Parent=IALM00000005096
contig_000072	AUGUSTUS	stop_codon	3917909	3917911	.	-	0	ID=IALST00000005088;Parent=IALM00000005096
contig_000072	AUGUSTUS	gene	3996401	4019390	.	-	.	ID=IAL_04518
contig_000072	AUGUSTUS	mRNA	3996401	4019369	1	-	.	ID=IALM00000005097;Parent=IAL_04518;Dbxref=InterPro:IPR052954,InterPro:IPR000276,InterPro:IPR017452;gO_terms=GO:0001653,GO:0003008,GO:0003674,GO:0004888,GO:0004930,GO:0004984,GO:0005575,GO:0005623,GO:0005886,GO:0007154,GO:0007165,GO:0007186,GO:0007218,GO:0007600,GO:0007606,GO:0007608,GO:0008150,GO:0008188,GO:0008528,GO:0009593,GO:0009987,GO:0016020,GO:0016021,GO:0023052,GO:0031224,GO:0032501,GO:0038023,GO:0042221,GO:0044425,GO:0044464,GO:0050789,GO:0050794,GO:0050877,GO:0050896,GO:0050906,GO:0050907,GO:0050911,GO:0051606,GO:0051716,GO:0060089,GO:0065007,GO:0071944-GO:0004930;desc=G-protein coupled receptor activity. It is involved in the biological process described with G-protein coupled receptor signaling pathway
contig_000072	AUGUSTUS	exon	3996401	3996896	.	-	.	ID=IALE00000014599;Parent=IALM00000005097
contig_000072	AUGUSTUS	exon	4010718	4010860	.	-	.	ID=IALE00000014600;Parent=IALM00000005097
contig_000072	AUGUSTUS	exon	4018572	4019369	.	-	.	ID=IALE00000014601;Parent=IALM00000005097
contig_000072	AUGUSTUS	CDS	3996401	3996896	1	-	1	ID=IALC00000014599;Parent=IALM00000005097
contig_000072	AUGUSTUS	CDS	4010718	4010860	1	-	0	ID=IALC00000014600;Parent=IALM00000005097
contig_000072	AUGUSTUS	CDS	4018572	4019369	1	-	0	ID=IALC00000014601;Parent=IALM00000005097
contig_000072	AUGUSTUS	intron	3996897	4010717	1	-	.	ID=IALI00000009510;Parent=IALM00000005097
contig_000072	AUGUSTUS	intron	4010861	4018571	1	-	.	ID=IALI00000009511;Parent=IALM00000005097
contig_000072	AUGUSTUS	start_codon	4019367	4019369	.	-	0	ID=IALS00000005084;Parent=IALM00000005097
contig_000072	AUGUSTUS	stop_codon	3996401	3996403	.	-	0	ID=IALST00000005089;Parent=IALM00000005097
contig_000072	GeneMark.hmm3	mRNA	4010714	4019390	.	-	.	ID=IALM00000005098;Parent=IAL_04518;Dbxref=InterPro:IPR017452,InterPro:IPR052954,InterPro:IPR000276;gO_terms=GO:0001653,GO:0003008,GO:0003674,GO:0004888,GO:0004930,GO:0004984,GO:0005575,GO:0005623,GO:0005886,GO:0007154,GO:0007165,GO:0007186,GO:0007218,GO:0007600,GO:0007606,GO:0007608,GO:0008150,GO:0008188,GO:0008528,GO:0009593,GO:0009987,GO:0016020,GO:0016021,GO:0023052,GO:0031224,GO:0032501,GO:0038023,GO:0042221,GO:0044425,GO:0044464,GO:0050789,GO:0050794,GO:0050877,GO:0050896,GO:0050906,GO:0050907,GO:0050911,GO:0051606,GO:0051716,GO:0060089,GO:0065007,GO:0071944-GO:0016020;desc=G-protein coupled receptor activity. It is involved in the biological process described with G-protein coupled receptor signaling pathway
contig_000072	GeneMark.hmm3	exon	4010714	4010860	0	-	.	ID=IALE00000014602;Parent=IALM00000005098
contig_000072	GeneMark.hmm3	exon	4018572	4019390	0	-	.	ID=IALE00000014603;Parent=IALM00000005098
contig_000072	GeneMark.hmm3	CDS	4010714	4010860	.	-	0	ID=IALC00000014602;Parent=IALM00000005098
contig_000072	GeneMark.hmm3	CDS	4018572	4019390	.	-	0	ID=IALC00000014603;Parent=IALM00000005098
contig_000072	GeneMark.hmm3	intron	4010861	4018571	.	-	0	ID=IALI00000009512;Parent=IALM00000005098
contig_000072	GeneMark.hmm3	start_codon	4019388	4019390	.	-	0	ID=IALS00000005085;Parent=IALM00000005098
contig_000072	GeneMark.hmm3	stop_codon	4010714	4010716	.	-	0	ID=IALST00000005090;Parent=IALM00000005098
contig_000072	AUGUSTUS	gene	4042564	4058566	.	+	.	ID=IAL_04519
contig_000072	AUGUSTUS	mRNA	4042564	4058566	0.6	+	.	ID=IALM00000005099;Parent=IAL_04519;Dbxref=InterPro:IPR029473,InterPro:IPR039867;gO_terms=GO:0000003,GO:0000902,GO:0000904,GO:0001654,GO:0001745,GO:0001751,GO:0001754,GO:0001932,GO:0001934,GO:0002009,GO:0002165,GO:0003006,GO:0003674,GO:0004857,GO:0005488,GO:0005515,GO:0005575,GO:0005622,GO:0005623,GO:0005737,GO:0005938,GO:0006355,GO:0006996,GO:0007010,GO:0007015,GO:0007275,GO:0007276,GO:0007281,GO:0007292,GO:0007399,GO:0007423,GO:0007444,GO:0007455,GO:0007469,GO:0007472,GO:0007476,GO:0007552,GO:0007560,GO:0008037,GO:0008038,GO:0008150,GO:0008407,GO:0008544,GO:0009653,GO:0009791,GO:0009886,GO:0009887,GO:0009888,GO:0009889,GO:0009891,GO:0009892,GO:0009893,GO:0009913,GO:0009987,GO:0009994,GO:0010468,GO:0010556,GO:0010557,GO:0010562,GO:0010604,GO:0010605,GO:0010628,GO:0010769,GO:0010975,GO:0016043,GO:0019219,GO:0019220,GO:0019222,GO:0019953,GO:0022008,GO:0022412,GO:0022414,GO:0022416,GO:0022603,GO:0022604,GO:0030029,GO:0030030,GO:0030036,GO:0030154,GO:0030182,GO:0030234,GO:0030424,GO:0030425,GO:0030427,GO:0030855,GO:0031175,GO:0031323,GO:0031324,GO:0031325,GO:0031326,GO:0031328,GO:0031344,GO:0031399,GO:0031400,GO:0031401,GO:0031532,GO:0032268,GO:0032269,GO:0032270,GO:0032501,GO:0032502,GO:0032504,GO:0032989,GO:0033674,GO:0035107,GO:0035114,GO:0035120,GO:0035214,GO:0035220,GO:0035239,GO:0035295,GO:0035315,GO:0035316,GO:0035317,GO:0036477,GO:0042051,GO:0042052,GO:0042325,GO:0042327,GO:0042461,GO:0042462,GO:0042995,GO:0043005,GO:0043085,GO:0043086,GO:0043549,GO:0044092,GO:0044093,GO:0044297,GO:0044424,GO:0044444,GO:0044463,GO:0044464,GO:0044703,GO:0045177,GO:0045595,GO:0045664,GO:0045859,GO:0045860,GO:0045893,GO:0045935,GO:0045937,GO:0046530,GO:0048468,GO:0048477,GO:0048513,GO:0048518,GO:0048519,GO:0048522,GO:0048523,GO:0048563,GO:0048569,GO:0048592,GO:0048599,GO:0048601,GO:0048609,GO:0048666,GO:0048699,GO:0048707,GO:0048729,GO:0048731,GO:0048736,GO:0048737,GO:0048749,GO:0048800,GO:0048814,GO:0048856,GO:0048869,GO:0050767,GO:0050773,GO:0050789,GO:0050790,GO:0050793,GO:0050794,GO:0051128,GO:0051171,GO:0051172,GO:0051173,GO:0051174,GO:0051239,GO:0051246,GO:0051247,GO:0051248,GO:0051252,GO:0051254,GO:0051338,GO:0051347,GO:0051704,GO:0051960,GO:0060255,GO:0060284,GO:0060429,GO:0060562,GO:0065007,GO:0065009,GO:0070593,GO:0071840,GO:0071944,GO:0080090,GO:0090043,GO:0090311,GO:0090527,GO:0090596,GO:0097435,GO:0097447,GO:0097458,GO:0098772,GO:0099568,GO:0120025,GO:0120035,GO:0120036,GO:0120038,GO:1902680,GO:1903506,GO:1903508,GO:1904428,GO:2000026,GO:2000112,GO:2001141-GO:0000902;desc=actin filament reorganization
contig_000072	AUGUSTUS	exon	4042564	4042570	.	+	.	ID=IALE00000014604;Parent=IALM00000005099
contig_000072	AUGUSTUS	exon	4042697	4042816	.	+	.	ID=IALE00000014605;Parent=IALM00000005099
contig_000072	AUGUSTUS	exon	4043268	4043401	.	+	.	ID=IALE00000014606;Parent=IALM00000005099
contig_000072	AUGUSTUS	exon	4048467	4048565	.	+	.	ID=IALE00000014607;Parent=IALM00000005099
contig_000072	AUGUSTUS	exon	4049459	4049593	.	+	.	ID=IALE00000014608;Parent=IALM00000005099
contig_000072	AUGUSTUS	exon	4049684	4049855	.	+	.	ID=IALE00000014609;Parent=IALM00000005099
contig_000072	AUGUSTUS	exon	4057526	4057631	.	+	.	ID=IALE00000014610;Parent=IALM00000005099
contig_000072	AUGUSTUS	exon	4058371	4058566	.	+	.	ID=IALE00000014611;Parent=IALM00000005099
contig_000072	AUGUSTUS	CDS	4042564	4042570	0.6	+	0	ID=IALC00000014604;Parent=IALM00000005099
contig_000072	AUGUSTUS	CDS	4042697	4042816	1	+	2	ID=IALC00000014605;Parent=IALM00000005099
contig_000072	AUGUSTUS	CDS	4043268	4043401	1	+	2	ID=IALC00000014606;Parent=IALM00000005099
contig_000072	AUGUSTUS	CDS	4048467	4048565	1	+	0	ID=IALC00000014607;Parent=IALM00000005099
contig_000072	AUGUSTUS	CDS	4049459	4049593	1	+	0	ID=IALC00000014608;Parent=IALM00000005099
contig_000072	AUGUSTUS	CDS	4049684	4049855	1	+	0	ID=IALC00000014609;Parent=IALM00000005099
contig_000072	AUGUSTUS	CDS	4057526	4057631	1	+	2	ID=IALC00000014610;Parent=IALM00000005099
contig_000072	AUGUSTUS	CDS	4058371	4058566	1	+	1	ID=IALC00000014611;Parent=IALM00000005099
contig_000072	AUGUSTUS	intron	4042571	4042696	0.6	+	.	ID=IALI00000009513;Parent=IALM00000005099
contig_000072	AUGUSTUS	intron	4042817	4043267	1	+	.	ID=IALI00000009514;Parent=IALM00000005099
contig_000072	AUGUSTUS	intron	4043402	4048466	1	+	.	ID=IALI00000009515;Parent=IALM00000005099
contig_000072	AUGUSTUS	intron	4048566	4049458	1	+	.	ID=IALI00000009516;Parent=IALM00000005099
contig_000072	AUGUSTUS	intron	4049594	4049683	1	+	.	ID=IALI00000009517;Parent=IALM00000005099
contig_000072	AUGUSTUS	intron	4049856	4057525	1	+	.	ID=IALI00000009518;Parent=IALM00000005099
contig_000072	AUGUSTUS	intron	4057632	4058370	1	+	.	ID=IALI00000009519;Parent=IALM00000005099
contig_000072	AUGUSTUS	start_codon	4042564	4042566	.	+	0	ID=IALS00000005086;Parent=IALM00000005099
contig_000072	AUGUSTUS	stop_codon	4058564	4058566	.	+	0	ID=IALST00000005091;Parent=IALM00000005099
contig_000072	AUGUSTUS	gene	4098327	4116934	.	+	.	ID=IAL_04520
contig_000072	AUGUSTUS	mRNA	4098327	4116934	0.79	+	.	ID=IALM00000005100;Parent=IAL_04520;Dbxref=InterPro:IPR029473,InterPro:IPR045842,InterPro:IPR025481,InterPro:IPR039867;gO_terms=GO:0000003,GO:0000902,GO:0000904,GO:0001654,GO:0001745,GO:0001751,GO:0001754,GO:0001932,GO:0001934,GO:0002009,GO:0002165,GO:0003006,GO:0003674,GO:0004857,GO:0005488,GO:0005515,GO:0005575,GO:0005622,GO:0005623,GO:0005737,GO:0005938,GO:0006355,GO:0006996,GO:0007010,GO:0007015,GO:0007275,GO:0007276,GO:0007281,GO:0007292,GO:0007399,GO:0007423,GO:0007444,GO:0007455,GO:0007469,GO:0007472,GO:0007476,GO:0007552,GO:0007560,GO:0008037,GO:0008038,GO:0008150,GO:0008407,GO:0008544,GO:0009653,GO:0009791,GO:0009886,GO:0009887,GO:0009888,GO:0009889,GO:0009891,GO:0009892,GO:0009893,GO:0009913,GO:0009987,GO:0009994,GO:0010468,GO:0010556,GO:0010557,GO:0010562,GO:0010604,GO:0010605,GO:0010628,GO:0010769,GO:0010975,GO:0016043,GO:0019219,GO:0019220,GO:0019222,GO:0019953,GO:0022008,GO:0022412,GO:0022414,GO:0022416,GO:0022603,GO:0022604,GO:0030029,GO:0030030,GO:0030036,GO:0030154,GO:0030182,GO:0030234,GO:0030424,GO:0030425,GO:0030427,GO:0030855,GO:0031175,GO:0031323,GO:0031324,GO:0031325,GO:0031326,GO:0031328,GO:0031344,GO:0031399,GO:0031400,GO:0031401,GO:0031532,GO:0032268,GO:0032269,GO:0032270,GO:0032501,GO:0032502,GO:0032504,GO:0032989,GO:0033674,GO:0035107,GO:0035114,GO:0035120,GO:0035214,GO:0035220,GO:0035239,GO:0035295,GO:0035315,GO:0035316,GO:0035317,GO:0036477,GO:0042051,GO:0042052,GO:0042325,GO:0042327,GO:0042461,GO:0042462,GO:0042995,GO:0043005,GO:0043085,GO:0043086,GO:0043549,GO:0044092,GO:0044093,GO:0044297,GO:0044424,GO:0044444,GO:0044463,GO:0044464,GO:0044703,GO:0045177,GO:0045595,GO:0045664,GO:0045859,GO:0045860,GO:0045893,GO:0045935,GO:0045937,GO:0046530,GO:0048468,GO:0048477,GO:0048513,GO:0048518,GO:0048519,GO:0048522,GO:0048523,GO:0048563,GO:0048569,GO:0048592,GO:0048599,GO:0048601,GO:0048609,GO:0048666,GO:0048699,GO:0048707,GO:0048729,GO:0048731,GO:0048736,GO:0048737,GO:0048749,GO:0048800,GO:0048814,GO:0048856,GO:0048869,GO:0050767,GO:0050773,GO:0050789,GO:0050790,GO:0050793,GO:0050794,GO:0051128,GO:0051171,GO:0051172,GO:0051173,GO:0051174,GO:0051239,GO:0051246,GO:0051247,GO:0051248,GO:0051252,GO:0051254,GO:0051338,GO:0051347,GO:0051704,GO:0051960,GO:0060255,GO:0060284,GO:0060429,GO:0060562,GO:0065007,GO:0065009,GO:0070593,GO:0071840,GO:0071944,GO:0080090,GO:0090043,GO:0090311,GO:0090527,GO:0090596,GO:0097435,GO:0097447,GO:0097458,GO:0098772,GO:0099568,GO:0120025,GO:0120035,GO:0120036,GO:0120038,GO:1902680,GO:1903506,GO:1903508,GO:1904428,GO:2000026,GO:2000112,GO:2001141-GO:0000902;desc=actin filament reorganization
contig_000072	AUGUSTUS	exon	4098327	4098406	.	+	.	ID=IALE00000014612;Parent=IALM00000005100
contig_000072	AUGUSTUS	exon	4098601	4098766	.	+	.	ID=IALE00000014613;Parent=IALM00000005100
contig_000072	AUGUSTUS	exon	4098837	4098960	.	+	.	ID=IALE00000014614;Parent=IALM00000005100
contig_000072	AUGUSTUS	exon	4100204	4100737	.	+	.	ID=IALE00000014615;Parent=IALM00000005100
contig_000072	AUGUSTUS	exon	4104094	4104989	.	+	.	ID=IALE00000014616;Parent=IALM00000005100
contig_000072	AUGUSTUS	exon	4107729	4108235	.	+	.	ID=IALE00000014617;Parent=IALM00000005100
contig_000072	AUGUSTUS	exon	4108301	4108858	.	+	.	ID=IALE00000014618;Parent=IALM00000005100
contig_000072	AUGUSTUS	exon	4109120	4109149	.	+	.	ID=IALE00000014619;Parent=IALM00000005100
contig_000072	AUGUSTUS	exon	4110268	4110315	.	+	.	ID=IALE00000014620;Parent=IALM00000005100
contig_000072	AUGUSTUS	exon	4110479	4111444	.	+	.	ID=IALE00000014621;Parent=IALM00000005100
contig_000072	AUGUSTUS	exon	4115991	4116236	.	+	.	ID=IALE00000014622;Parent=IALM00000005100
contig_000072	AUGUSTUS	exon	4116315	4116678	.	+	.	ID=IALE00000014623;Parent=IALM00000005100
contig_000072	AUGUSTUS	exon	4116744	4116934	.	+	.	ID=IALE00000014624;Parent=IALM00000005100
contig_000072	AUGUSTUS	CDS	4098327	4098406	0.79	+	0	ID=IALC00000014612;Parent=IALM00000005100
contig_000072	AUGUSTUS	CDS	4098601	4098766	1	+	1	ID=IALC00000014613;Parent=IALM00000005100
contig_000072	AUGUSTUS	CDS	4098837	4098960	1	+	0	ID=IALC00000014614;Parent=IALM00000005100
contig_000072	AUGUSTUS	CDS	4100204	4100737	1	+	2	ID=IALC00000014615;Parent=IALM00000005100
contig_000072	AUGUSTUS	CDS	4104094	4104989	1	+	2	ID=IALC00000014616;Parent=IALM00000005100
contig_000072	AUGUSTUS	CDS	4107729	4108235	1	+	0	ID=IALC00000014617;Parent=IALM00000005100
contig_000072	AUGUSTUS	CDS	4108301	4108858	1	+	0	ID=IALC00000014618;Parent=IALM00000005100
contig_000072	AUGUSTUS	CDS	4109120	4109149	1	+	0	ID=IALC00000014619;Parent=IALM00000005100
contig_000072	AUGUSTUS	CDS	4110268	4110315	1	+	0	ID=IALC00000014620;Parent=IALM00000005100
contig_000072	AUGUSTUS	CDS	4110479	4111444	1	+	0	ID=IALC00000014621;Parent=IALM00000005100
contig_000072	AUGUSTUS	CDS	4115991	4116236	1	+	0	ID=IALC00000014622;Parent=IALM00000005100
contig_000072	AUGUSTUS	CDS	4116315	4116678	1	+	0	ID=IALC00000014623;Parent=IALM00000005100
contig_000072	AUGUSTUS	CDS	4116744	4116934	1	+	2	ID=IALC00000014624;Parent=IALM00000005100
contig_000072	AUGUSTUS	intron	4098407	4098600	1	+	.	ID=IALI00000009520;Parent=IALM00000005100
contig_000072	AUGUSTUS	intron	4098767	4098836	1	+	.	ID=IALI00000009521;Parent=IALM00000005100
contig_000072	AUGUSTUS	intron	4098961	4100203	1	+	.	ID=IALI00000009522;Parent=IALM00000005100
contig_000072	AUGUSTUS	intron	4100738	4104093	1	+	.	ID=IALI00000009523;Parent=IALM00000005100
contig_000072	AUGUSTUS	intron	4104990	4107728	1	+	.	ID=IALI00000009524;Parent=IALM00000005100
contig_000072	AUGUSTUS	intron	4108236	4108300	1	+	.	ID=IALI00000009525;Parent=IALM00000005100
contig_000072	AUGUSTUS	intron	4108859	4109119	1	+	.	ID=IALI00000009526;Parent=IALM00000005100
contig_000072	AUGUSTUS	intron	4109150	4110267	1	+	.	ID=IALI00000009527;Parent=IALM00000005100
contig_000072	AUGUSTUS	intron	4110316	4110478	1	+	.	ID=IALI00000009528;Parent=IALM00000005100
contig_000072	AUGUSTUS	intron	4111445	4115990	1	+	.	ID=IALI00000009529;Parent=IALM00000005100
contig_000072	AUGUSTUS	intron	4116237	4116314	1	+	.	ID=IALI00000009530;Parent=IALM00000005100
contig_000072	AUGUSTUS	intron	4116679	4116743	1	+	.	ID=IALI00000009531;Parent=IALM00000005100
contig_000072	AUGUSTUS	start_codon	4098327	4098329	.	+	0	ID=IALS00000005087;Parent=IALM00000005100
contig_000072	AUGUSTUS	stop_codon	4116932	4116934	.	+	0	ID=IALST00000005092;Parent=IALM00000005100
contig_000072	AUGUSTUS	gene	4122357	4124689	.	-	.	ID=IAL_04521
contig_000072	AUGUSTUS	mRNA	4122357	4124689	1	-	.	ID=IALM00000005101;Parent=IAL_04521;Dbxref=InterPro:IPR011990,InterPro:IPR002130,InterPro:IPR019734,InterPro:IPR029000;gO_terms=GO:0000122,GO:0000413,GO:0002791,GO:0002793,GO:0003674,GO:0003755,GO:0003824,GO:0005102,GO:0005488,GO:0005515,GO:0005527,GO:0005528,GO:0005575,GO:0005622,GO:0005623,GO:0005634,GO:0005654,GO:0005730,GO:0005737,GO:0005739,GO:0005829,GO:0006355,GO:0006357,GO:0006457,GO:0006464,GO:0006807,GO:0006950,GO:0006979,GO:0006996,GO:0008134,GO:0008144,GO:0008150,GO:0008152,GO:0009314,GO:0009411,GO:0009416,GO:0009628,GO:0009889,GO:0009890,GO:0009892,GO:0009987,GO:0010468,GO:0010556,GO:0010558,GO:0010605,GO:0010629,GO:0010941,GO:0010942,GO:0016018,GO:0016032,GO:0016043,GO:0016853,GO:0016859,GO:0018193,GO:0018208,GO:0019058,GO:0019076,GO:0019219,GO:0019222,GO:0019538,GO:0019899,GO:0022607,GO:0030331,GO:0030544,GO:0031072,GO:0031323,GO:0031324,GO:0031326,GO:0031327,GO:0031974,GO:0031981,GO:0032879,GO:0032880,GO:0033218,GO:0034389,GO:0034644,GO:0035257,GO:0035258,GO:0035890,GO:0035891,GO:0036211,GO:0040011,GO:0042277,GO:0042391,GO:0042981,GO:0043065,GO:0043066,GO:0043067,GO:0043068,GO:0043069,GO:0043170,GO:0043226,GO:0043227,GO:0043228,GO:0043229,GO:0043231,GO:0043232,GO:0043233,GO:0043412,GO:0043900,GO:0043902,GO:0043903,GO:0043933,GO:0044085,GO:0044237,GO:0044238,GO:0044260,GO:0044267,GO:0044403,GO:0044419,GO:0044422,GO:0044424,GO:0044428,GO:0044444,GO:0044446,GO:0044464,GO:0045069,GO:0045070,GO:0045892,GO:0045934,GO:0048518,GO:0048519,GO:0048522,GO:0048523,GO:0048524,GO:0050708,GO:0050714,GO:0050789,GO:0050792,GO:0050794,GO:0050896,GO:0051046,GO:0051047,GO:0051049,GO:0051050,GO:0051171,GO:0051172,GO:0051222,GO:0051223,GO:0051252,GO:0051253,GO:0051427,GO:0051701,GO:0051704,GO:0051716,GO:0051879,GO:0051881,GO:0052126,GO:0052192,GO:0060255,GO:0060548,GO:0061077,GO:0065003,GO:0065007,GO:0065008,GO:0070013,GO:0070141,GO:0070201,GO:0071214,GO:0071478,GO:0071482,GO:0071492,GO:0071704,GO:0071840,GO:0080090,GO:0090087,GO:0097159,GO:0104004,GO:0140096,GO:1901363,GO:1901564,GO:1902679,GO:1903506,GO:1903507,GO:1903530,GO:1903532,GO:1903900,GO:1903902,GO:1904951,GO:2000112,GO:2000113,GO:2001141;em_KEGG_rclass=RC00070,RC00416-GO:0005515
contig_000072	AUGUSTUS	exon	4122357	4122854	.	-	.	ID=IALE00000014625;Parent=IALM00000005101
contig_000072	AUGUSTUS	exon	4122918	4123046	.	-	.	ID=IALE00000014626;Parent=IALM00000005101
contig_000072	AUGUSTUS	exon	4123110	4123301	.	-	.	ID=IALE00000014627;Parent=IALM00000005101
contig_000072	AUGUSTUS	exon	4124299	4124543	.	-	.	ID=IALE00000014628;Parent=IALM00000005101
contig_000072	AUGUSTUS	exon	4124611	4124689	.	-	.	ID=IALE00000014629;Parent=IALM00000005101
contig_000072	AUGUSTUS	CDS	4122357	4122854	1	-	0	ID=IALC00000014625;Parent=IALM00000005101
contig_000072	AUGUSTUS	CDS	4122918	4123046	1	-	0	ID=IALC00000014626;Parent=IALM00000005101
contig_000072	AUGUSTUS	CDS	4123110	4123301	1	-	0	ID=IALC00000014627;Parent=IALM00000005101
contig_000072	AUGUSTUS	CDS	4124299	4124543	1	-	2	ID=IALC00000014628;Parent=IALM00000005101
contig_000072	AUGUSTUS	CDS	4124611	4124689	1	-	0	ID=IALC00000014629;Parent=IALM00000005101
contig_000072	AUGUSTUS	intron	4122855	4122917	1	-	.	ID=IALI00000009532;Parent=IALM00000005101
contig_000072	AUGUSTUS	intron	4123047	4123109	1	-	.	ID=IALI00000009533;Parent=IALM00000005101
contig_000072	AUGUSTUS	intron	4123302	4124298	1	-	.	ID=IALI00000009534;Parent=IALM00000005101
contig_000072	AUGUSTUS	intron	4124544	4124610	1	-	.	ID=IALI00000009535;Parent=IALM00000005101
contig_000072	AUGUSTUS	start_codon	4124687	4124689	.	-	0	ID=IALS00000005088;Parent=IALM00000005101
contig_000072	AUGUSTUS	stop_codon	4122357	4122359	.	-	0	ID=IALST00000005093;Parent=IALM00000005101
contig_000072	AUGUSTUS	gene	4128716	4129272	.	+	.	ID=IAL_04522
contig_000072	AUGUSTUS	mRNA	4128716	4129272	1	+	.	ID=IALM00000005102;Parent=IAL_04522
contig_000072	AUGUSTUS	exon	4128716	4128797	.	+	.	ID=IALE00000014630;Parent=IALM00000005102
contig_000072	AUGUSTUS	exon	4128854	4129272	.	+	.	ID=IALE00000014631;Parent=IALM00000005102
contig_000072	AUGUSTUS	CDS	4128716	4128797	1	+	0	ID=IALC00000014630;Parent=IALM00000005102
contig_000072	AUGUSTUS	CDS	4128854	4129272	1	+	2	ID=IALC00000014631;Parent=IALM00000005102
contig_000072	AUGUSTUS	intron	4128798	4128853	1	+	.	ID=IALI00000009536;Parent=IALM00000005102
contig_000072	AUGUSTUS	start_codon	4128716	4128718	.	+	0	ID=IALS00000005089;Parent=IALM00000005102
contig_000072	AUGUSTUS	stop_codon	4129270	4129272	.	+	0	ID=IALST00000005094;Parent=IALM00000005102
contig_000072	GeneMark.hmm3	mRNA	4128785	4129272	.	+	.	ID=IALM00000005103;Parent=IAL_04522
contig_000072	GeneMark.hmm3	exon	4128785	4128797	0	+	.	ID=IALE00000014632;Parent=IALM00000005103
contig_000072	GeneMark.hmm3	exon	4128854	4129272	0	+	.	ID=IALE00000014633;Parent=IALM00000005103
contig_000072	GeneMark.hmm3	CDS	4128785	4128797	.	+	0	ID=IALC00000014632;Parent=IALM00000005103
contig_000072	GeneMark.hmm3	CDS	4128854	4129272	.	+	2	ID=IALC00000014633;Parent=IALM00000005103
contig_000072	GeneMark.hmm3	intron	4128798	4128853	.	+	2	ID=IALI00000009537;Parent=IALM00000005103
contig_000072	GeneMark.hmm3	start_codon	4128785	4128787	.	+	0	ID=IALS00000005090;Parent=IALM00000005103
contig_000072	GeneMark.hmm3	stop_codon	4129270	4129272	.	+	0	ID=IALST00000005095;Parent=IALM00000005103
contig_000072	AUGUSTUS	gene	4129319	4129755	.	+	.	ID=IAL_04523
contig_000072	AUGUSTUS	mRNA	4129319	4129755	1	+	.	ID=IALM00000005104;Parent=IAL_04523;Dbxref=InterPro:IPR027806;desc=DDE superfamily endonuclease
contig_000072	AUGUSTUS	exon	4129319	4129335	.	+	.	ID=IALE00000014634;Parent=IALM00000005104
contig_000072	AUGUSTUS	exon	4129428	4129755	.	+	.	ID=IALE00000014635;Parent=IALM00000005104
contig_000072	AUGUSTUS	CDS	4129319	4129335	1	+	0	ID=IALC00000014634;Parent=IALM00000005104
contig_000072	AUGUSTUS	CDS	4129428	4129755	1	+	1	ID=IALC00000014635;Parent=IALM00000005104
contig_000072	AUGUSTUS	intron	4129336	4129427	1	+	.	ID=IALI00000009538;Parent=IALM00000005104
contig_000072	AUGUSTUS	start_codon	4129319	4129321	.	+	0	ID=IALS00000005091;Parent=IALM00000005104
contig_000072	AUGUSTUS	stop_codon	4129753	4129755	.	+	0	ID=IALST00000005096;Parent=IALM00000005104
contig_000072	AUGUSTUS	gene	4138090	4155702	.	-	.	ID=IAL_04524
contig_000072	AUGUSTUS	mRNA	4138090	4155702	1	-	.	ID=IALM00000005105;Parent=IAL_04524;Dbxref=InterPro:IPR004117;gO_terms=GO:0004984,GO:0005549,GO:0007608,GO:0016020;desc=It is involved in the biological process described with sensory perception of smell
contig_000072	AUGUSTUS	exon	4138090	4138149	.	-	.	ID=IALE00000014636;Parent=IALM00000005105
contig_000072	AUGUSTUS	exon	4138214	4138369	.	-	.	ID=IALE00000014637;Parent=IALM00000005105
contig_000072	AUGUSTUS	exon	4138431	4138638	.	-	.	ID=IALE00000014638;Parent=IALM00000005105
contig_000072	AUGUSTUS	exon	4144032	4144197	.	-	.	ID=IALE00000014639;Parent=IALM00000005105
contig_000072	AUGUSTUS	exon	4151074	4151178	.	-	.	ID=IALE00000014640;Parent=IALM00000005105
contig_000072	AUGUSTUS	exon	4151259	4151450	.	-	.	ID=IALE00000014641;Parent=IALM00000005105
contig_000072	AUGUSTUS	exon	4151510	4151648	.	-	.	ID=IALE00000014642;Parent=IALM00000005105
contig_000072	AUGUSTUS	exon	4151712	4151811	.	-	.	ID=IALE00000014643;Parent=IALM00000005105
contig_000072	AUGUSTUS	exon	4155566	4155702	.	-	.	ID=IALE00000014644;Parent=IALM00000005105
contig_000072	AUGUSTUS	CDS	4138090	4138149	1	-	0	ID=IALC00000014636;Parent=IALM00000005105
contig_000072	AUGUSTUS	CDS	4138214	4138369	1	-	0	ID=IALC00000014637;Parent=IALM00000005105
contig_000072	AUGUSTUS	CDS	4138431	4138638	1	-	1	ID=IALC00000014638;Parent=IALM00000005105
contig_000072	AUGUSTUS	CDS	4144032	4144197	1	-	2	ID=IALC00000014639;Parent=IALM00000005105
contig_000072	AUGUSTUS	CDS	4151074	4151178	1	-	2	ID=IALC00000014640;Parent=IALM00000005105
contig_000072	AUGUSTUS	CDS	4151259	4151450	1	-	2	ID=IALC00000014641;Parent=IALM00000005105
contig_000072	AUGUSTUS	CDS	4151510	4151648	1	-	0	ID=IALC00000014642;Parent=IALM00000005105
contig_000072	AUGUSTUS	CDS	4151712	4151811	1	-	1	ID=IALC00000014643;Parent=IALM00000005105
contig_000072	AUGUSTUS	CDS	4155566	4155702	1	-	0	ID=IALC00000014644;Parent=IALM00000005105
contig_000072	AUGUSTUS	intron	4138150	4138213	1	-	.	ID=IALI00000009539;Parent=IALM00000005105
contig_000072	AUGUSTUS	intron	4138370	4138430	1	-	.	ID=IALI00000009540;Parent=IALM00000005105
contig_000072	AUGUSTUS	intron	4138639	4144031	1	-	.	ID=IALI00000009541;Parent=IALM00000005105
contig_000072	AUGUSTUS	intron	4144198	4151073	1	-	.	ID=IALI00000009542;Parent=IALM00000005105
contig_000072	AUGUSTUS	intron	4151179	4151258	1	-	.	ID=IALI00000009543;Parent=IALM00000005105
contig_000072	AUGUSTUS	intron	4151451	4151509	1	-	.	ID=IALI00000009544;Parent=IALM00000005105
contig_000072	AUGUSTUS	intron	4151649	4151711	1	-	.	ID=IALI00000009545;Parent=IALM00000005105
contig_000072	AUGUSTUS	intron	4151812	4155565	1	-	.	ID=IALI00000009546;Parent=IALM00000005105
contig_000072	AUGUSTUS	start_codon	4155700	4155702	.	-	0	ID=IALS00000005092;Parent=IALM00000005105
contig_000072	AUGUSTUS	stop_codon	4138090	4138092	.	-	0	ID=IALST00000005097;Parent=IALM00000005105
contig_000072	AUGUSTUS	gene	4172410	4180305	.	+	.	ID=IAL_04525
contig_000072	AUGUSTUS	mRNA	4172410	4180305	1	+	.	ID=IALM00000005106;Parent=IAL_04525;Dbxref=InterPro:IPR004117;gO_terms=GO:0004984,GO:0005549,GO:0007608,GO:0016020;desc=It is involved in the biological process described with sensory perception of smell
contig_000072	AUGUSTUS	exon	4172410	4172546	.	+	.	ID=IALE00000014645;Parent=IALM00000005106
contig_000072	AUGUSTUS	exon	4174624	4174723	.	+	.	ID=IALE00000014646;Parent=IALM00000005106
contig_000072	AUGUSTUS	exon	4177783	4177921	.	+	.	ID=IALE00000014647;Parent=IALM00000005106
contig_000072	AUGUSTUS	exon	4179035	4179226	.	+	.	ID=IALE00000014648;Parent=IALM00000005106
contig_000072	AUGUSTUS	exon	4179301	4179405	.	+	.	ID=IALE00000014649;Parent=IALM00000005106
contig_000072	AUGUSTUS	exon	4179464	4179629	.	+	.	ID=IALE00000014650;Parent=IALM00000005106
contig_000072	AUGUSTUS	exon	4179696	4179801	.	+	.	ID=IALE00000014651;Parent=IALM00000005106
contig_000072	AUGUSTUS	exon	4179863	4179964	.	+	.	ID=IALE00000014652;Parent=IALM00000005106
contig_000072	AUGUSTUS	exon	4180022	4180177	.	+	.	ID=IALE00000014653;Parent=IALM00000005106
contig_000072	AUGUSTUS	exon	4180249	4180305	.	+	.	ID=IALE00000014654;Parent=IALM00000005106
contig_000072	AUGUSTUS	CDS	4172410	4172546	1	+	0	ID=IALC00000014645;Parent=IALM00000005106
contig_000072	AUGUSTUS	CDS	4174624	4174723	1	+	1	ID=IALC00000014646;Parent=IALM00000005106
contig_000072	AUGUSTUS	CDS	4177783	4177921	1	+	0	ID=IALC00000014647;Parent=IALM00000005106
contig_000072	AUGUSTUS	CDS	4179035	4179226	1	+	2	ID=IALC00000014648;Parent=IALM00000005106
contig_000072	AUGUSTUS	CDS	4179301	4179405	1	+	2	ID=IALC00000014649;Parent=IALM00000005106
contig_000072	AUGUSTUS	CDS	4179464	4179629	1	+	2	ID=IALC00000014650;Parent=IALM00000005106
contig_000072	AUGUSTUS	CDS	4179696	4179801	1	+	1	ID=IALC00000014651;Parent=IALM00000005106
contig_000072	AUGUSTUS	CDS	4179863	4179964	1	+	0	ID=IALC00000014652;Parent=IALM00000005106
contig_000072	AUGUSTUS	CDS	4180022	4180177	1	+	0	ID=IALC00000014653;Parent=IALM00000005106
contig_000072	AUGUSTUS	CDS	4180249	4180305	1	+	0	ID=IALC00000014654;Parent=IALM00000005106
contig_000072	AUGUSTUS	intron	4172547	4174623	1	+	.	ID=IALI00000009547;Parent=IALM00000005106
contig_000072	AUGUSTUS	intron	4174724	4177782	1	+	.	ID=IALI00000009548;Parent=IALM00000005106
contig_000072	AUGUSTUS	intron	4177922	4179034	1	+	.	ID=IALI00000009549;Parent=IALM00000005106
contig_000072	AUGUSTUS	intron	4179227	4179300	1	+	.	ID=IALI00000009550;Parent=IALM00000005106
contig_000072	AUGUSTUS	intron	4179406	4179463	1	+	.	ID=IALI00000009551;Parent=IALM00000005106
contig_000072	AUGUSTUS	intron	4179630	4179695	1	+	.	ID=IALI00000009552;Parent=IALM00000005106
contig_000072	AUGUSTUS	intron	4179802	4179862	1	+	.	ID=IALI00000009553;Parent=IALM00000005106
contig_000072	AUGUSTUS	intron	4179965	4180021	1	+	.	ID=IALI00000009554;Parent=IALM00000005106
contig_000072	AUGUSTUS	intron	4180178	4180248	1	+	.	ID=IALI00000009555;Parent=IALM00000005106
contig_000072	AUGUSTUS	start_codon	4172410	4172412	.	+	0	ID=IALS00000005093;Parent=IALM00000005106
contig_000072	AUGUSTUS	stop_codon	4180303	4180305	.	+	0	ID=IALST00000005098;Parent=IALM00000005106
contig_000072	AUGUSTUS	gene	4189384	4204565	.	+	.	ID=IAL_04526
contig_000072	AUGUSTUS	mRNA	4189384	4204565	1	+	.	ID=IALM00000005107;Parent=IAL_04526;Dbxref=InterPro:IPR004117;gO_terms=GO:0004984,GO:0005549,GO:0007608,GO:0016020;desc=It is involved in the biological process described with sensory perception of smell
contig_000072	AUGUSTUS	exon	4189384	4189520	.	+	.	ID=IALE00000014655;Parent=IALM00000005107
contig_000072	AUGUSTUS	exon	4196766	4196865	.	+	.	ID=IALE00000014656;Parent=IALM00000005107
contig_000072	AUGUSTUS	exon	4196930	4197068	.	+	.	ID=IALE00000014657;Parent=IALM00000005107
contig_000072	AUGUSTUS	exon	4200291	4200482	.	+	.	ID=IALE00000014658;Parent=IALM00000005107
contig_000072	AUGUSTUS	exon	4200544	4200648	.	+	.	ID=IALE00000014659;Parent=IALM00000005107
contig_000072	AUGUSTUS	exon	4200710	4200875	.	+	.	ID=IALE00000014660;Parent=IALM00000005107
contig_000072	AUGUSTUS	exon	4200936	4201041	.	+	.	ID=IALE00000014661;Parent=IALM00000005107
contig_000072	AUGUSTUS	exon	4201104	4201205	.	+	.	ID=IALE00000014662;Parent=IALM00000005107
contig_000072	AUGUSTUS	exon	4204300	4204455	.	+	.	ID=IALE00000014663;Parent=IALM00000005107
contig_000072	AUGUSTUS	exon	4204512	4204565	.	+	.	ID=IALE00000014664;Parent=IALM00000005107
contig_000072	AUGUSTUS	CDS	4189384	4189520	1	+	0	ID=IALC00000014655;Parent=IALM00000005107
contig_000072	AUGUSTUS	CDS	4196766	4196865	1	+	1	ID=IALC00000014656;Parent=IALM00000005107
contig_000072	AUGUSTUS	CDS	4196930	4197068	1	+	0	ID=IALC00000014657;Parent=IALM00000005107
contig_000072	AUGUSTUS	CDS	4200291	4200482	1	+	2	ID=IALC00000014658;Parent=IALM00000005107
contig_000072	AUGUSTUS	CDS	4200544	4200648	1	+	2	ID=IALC00000014659;Parent=IALM00000005107
contig_000072	AUGUSTUS	CDS	4200710	4200875	1	+	2	ID=IALC00000014660;Parent=IALM00000005107
contig_000072	AUGUSTUS	CDS	4200936	4201041	1	+	1	ID=IALC00000014661;Parent=IALM00000005107
contig_000072	AUGUSTUS	CDS	4201104	4201205	1	+	0	ID=IALC00000014662;Parent=IALM00000005107
contig_000072	AUGUSTUS	CDS	4204300	4204455	1	+	0	ID=IALC00000014663;Parent=IALM00000005107
contig_000072	AUGUSTUS	CDS	4204512	4204565	1	+	0	ID=IALC00000014664;Parent=IALM00000005107
contig_000072	AUGUSTUS	intron	4189521	4196765	1	+	.	ID=IALI00000009556;Parent=IALM00000005107
contig_000072	AUGUSTUS	intron	4196866	4196929	1	+	.	ID=IALI00000009557;Parent=IALM00000005107
contig_000072	AUGUSTUS	intron	4197069	4200290	1	+	.	ID=IALI00000009558;Parent=IALM00000005107
contig_000072	AUGUSTUS	intron	4200483	4200543	1	+	.	ID=IALI00000009559;Parent=IALM00000005107
contig_000072	AUGUSTUS	intron	4200649	4200709	1	+	.	ID=IALI00000009560;Parent=IALM00000005107
contig_000072	AUGUSTUS	intron	4200876	4200935	1	+	.	ID=IALI00000009561;Parent=IALM00000005107
contig_000072	AUGUSTUS	intron	4201042	4201103	1	+	.	ID=IALI00000009562;Parent=IALM00000005107
contig_000072	AUGUSTUS	intron	4201206	4204299	1	+	.	ID=IALI00000009563;Parent=IALM00000005107
contig_000072	AUGUSTUS	intron	4204456	4204511	1	+	.	ID=IALI00000009564;Parent=IALM00000005107
contig_000072	AUGUSTUS	start_codon	4189384	4189386	.	+	0	ID=IALS00000005094;Parent=IALM00000005107
contig_000072	AUGUSTUS	stop_codon	4204563	4204565	.	+	0	ID=IALST00000005099;Parent=IALM00000005107
contig_000072	AUGUSTUS	gene	4205391	4218995	.	-	.	ID=IAL_04527
contig_000072	AUGUSTUS	mRNA	4205391	4218995	1	-	.	ID=IALM00000005108;Parent=IAL_04527;Dbxref=InterPro:IPR002049,InterPro:IPR050440,InterPro:IPR000034,InterPro:IPR008211,InterPro:IPR000742;gO_terms=GO:0000902,GO:0000904,GO:0001654,GO:0003008,GO:0003674,GO:0005198,GO:0005201,GO:0005488,GO:0005575,GO:0005576,GO:0005604,GO:0005605,GO:0005606,GO:0005615,GO:0005622,GO:0005623,GO:0005737,GO:0005783,GO:0005788,GO:0006464,GO:0006807,GO:0006928,GO:0006935,GO:0007044,GO:0007155,GO:0007275,GO:0007399,GO:0007409,GO:0007411,GO:0007417,GO:0007420,GO:0007423,GO:0007431,GO:0007435,GO:0007492,GO:0007494,GO:0007517,GO:0007519,GO:0007600,GO:0007601,GO:0007610,GO:0007632,GO:0007634,GO:0008150,GO:0008152,GO:0008284,GO:0008289,GO:0009314,GO:0009416,GO:0009581,GO:0009582,GO:0009583,GO:0009584,GO:0009605,GO:0009628,GO:0009653,GO:0009790,GO:0009887,GO:0009888,GO:0009987,GO:0010001,GO:0012505,GO:0014002,GO:0014706,GO:0016020,GO:0016043,GO:0016477,GO:0019538,GO:0021782,GO:0022008,GO:0022411,GO:0022607,GO:0022610,GO:0022612,GO:0022617,GO:0030030,GO:0030154,GO:0030182,GO:0030198,GO:0030903,GO:0031012,GO:0031175,GO:0031290,GO:0031581,GO:0031589,GO:0031974,GO:0032501,GO:0032502,GO:0032989,GO:0032990,GO:0032991,GO:0033627,GO:0034329,GO:0034330,GO:0034446,GO:0035239,GO:0035272,GO:0035295,GO:0036211,GO:0040011,GO:0040012,GO:0040017,GO:0042063,GO:0042127,GO:0042221,GO:0042330,GO:0043010,GO:0043062,GO:0043170,GO:0043208,GO:0043226,GO:0043227,GO:0043229,GO:0043231,GO:0043233,GO:0043256,GO:0043259,GO:0043260,GO:0043412,GO:0043687,GO:0043933,GO:0044085,GO:0044237,GO:0044238,GO:0044260,GO:0044267,GO:0044420,GO:0044421,GO:0044422,GO:0044424,GO:0044432,GO:0044444,GO:0044446,GO:0044464,GO:0046625,GO:0048468,GO:0048513,GO:0048518,GO:0048522,GO:0048546,GO:0048562,GO:0048565,GO:0048568,GO:0048570,GO:0048598,GO:0048666,GO:0048667,GO:0048699,GO:0048708,GO:0048731,GO:0048732,GO:0048812,GO:0048854,GO:0048856,GO:0048858,GO:0048869,GO:0048870,GO:0050678,GO:0050679,GO:0050789,GO:0050794,GO:0050877,GO:0050896,GO:0050906,GO:0050908,GO:0050953,GO:0050962,GO:0051179,GO:0051606,GO:0051674,GO:0051861,GO:0055123,GO:0060041,GO:0060322,GO:0060429,GO:0060537,GO:0060538,GO:0061031,GO:0061053,GO:0061061,GO:0061564,GO:0062023,GO:0065003,GO:0065007,GO:0070013,GO:0070831,GO:0071704,GO:0071711,GO:0071840,GO:0085029,GO:0097367,GO:0097485,GO:0120036,GO:0120039,GO:1901564;desc=Laminin subunit
contig_000072	AUGUSTUS	exon	4205391	4205602	.	-	.	ID=IALE00000014665;Parent=IALM00000005108
contig_000072	AUGUSTUS	exon	4205665	4205794	.	-	.	ID=IALE00000014666;Parent=IALM00000005108
contig_000072	AUGUSTUS	exon	4206836	4207006	.	-	.	ID=IALE00000014667;Parent=IALM00000005108
contig_000072	AUGUSTUS	exon	4207064	4207266	.	-	.	ID=IALE00000014668;Parent=IALM00000005108
contig_000072	AUGUSTUS	exon	4207338	4207471	.	-	.	ID=IALE00000014669;Parent=IALM00000005108
contig_000072	AUGUSTUS	exon	4207527	4210115	.	-	.	ID=IALE00000014670;Parent=IALM00000005108
contig_000072	AUGUSTUS	exon	4214396	4214807	.	-	.	ID=IALE00000014671;Parent=IALM00000005108
contig_000072	AUGUSTUS	exon	4215450	4215759	.	-	.	ID=IALE00000014672;Parent=IALM00000005108
contig_000072	AUGUSTUS	exon	4215823	4216127	.	-	.	ID=IALE00000014673;Parent=IALM00000005108
contig_000072	AUGUSTUS	exon	4216186	4216313	.	-	.	ID=IALE00000014674;Parent=IALM00000005108
contig_000072	AUGUSTUS	exon	4217104	4217237	.	-	.	ID=IALE00000014675;Parent=IALM00000005108
contig_000072	AUGUSTUS	exon	4218831	4218995	.	-	.	ID=IALE00000014676;Parent=IALM00000005108
contig_000072	AUGUSTUS	CDS	4205391	4205602	1	-	2	ID=IALC00000014665;Parent=IALM00000005108
contig_000072	AUGUSTUS	CDS	4205665	4205794	1	-	0	ID=IALC00000014666;Parent=IALM00000005108
contig_000072	AUGUSTUS	CDS	4206836	4207006	1	-	0	ID=IALC00000014667;Parent=IALM00000005108
contig_000072	AUGUSTUS	CDS	4207064	4207266	1	-	2	ID=IALC00000014668;Parent=IALM00000005108
contig_000072	AUGUSTUS	CDS	4207338	4207471	1	-	1	ID=IALC00000014669;Parent=IALM00000005108
contig_000072	AUGUSTUS	CDS	4207527	4210115	1	-	1	ID=IALC00000014670;Parent=IALM00000005108
contig_000072	AUGUSTUS	CDS	4214396	4214807	1	-	2	ID=IALC00000014671;Parent=IALM00000005108
contig_000072	AUGUSTUS	CDS	4215450	4215759	1	-	0	ID=IALC00000014672;Parent=IALM00000005108
contig_000072	AUGUSTUS	CDS	4215823	4216127	1	-	2	ID=IALC00000014673;Parent=IALM00000005108
contig_000072	AUGUSTUS	CDS	4216186	4216313	1	-	1	ID=IALC00000014674;Parent=IALM00000005108
contig_000072	AUGUSTUS	CDS	4217104	4217237	1	-	0	ID=IALC00000014675;Parent=IALM00000005108
contig_000072	AUGUSTUS	CDS	4218831	4218995	1	-	0	ID=IALC00000014676;Parent=IALM00000005108
contig_000072	AUGUSTUS	intron	4205603	4205664	1	-	.	ID=IALI00000009565;Parent=IALM00000005108
contig_000072	AUGUSTUS	intron	4205795	4206835	1	-	.	ID=IALI00000009566;Parent=IALM00000005108
contig_000072	AUGUSTUS	intron	4207007	4207063	1	-	.	ID=IALI00000009567;Parent=IALM00000005108
contig_000072	AUGUSTUS	intron	4207267	4207337	1	-	.	ID=IALI00000009568;Parent=IALM00000005108
contig_000072	AUGUSTUS	intron	4207472	4207526	1	-	.	ID=IALI00000009569;Parent=IALM00000005108
contig_000072	AUGUSTUS	intron	4210116	4214395	1	-	.	ID=IALI00000009570;Parent=IALM00000005108
contig_000072	AUGUSTUS	intron	4214808	4215449	1	-	.	ID=IALI00000009571;Parent=IALM00000005108
contig_000072	AUGUSTUS	intron	4215760	4215822	1	-	.	ID=IALI00000009572;Parent=IALM00000005108
contig_000072	AUGUSTUS	intron	4216128	4216185	1	-	.	ID=IALI00000009573;Parent=IALM00000005108
contig_000072	AUGUSTUS	intron	4216314	4217103	1	-	.	ID=IALI00000009574;Parent=IALM00000005108
contig_000072	AUGUSTUS	intron	4217238	4218830	1	-	.	ID=IALI00000009575;Parent=IALM00000005108
contig_000072	AUGUSTUS	start_codon	4218993	4218995	.	-	0	ID=IALS00000005095;Parent=IALM00000005108
contig_000072	AUGUSTUS	stop_codon	4205391	4205393	.	-	0	ID=IALST00000005100;Parent=IALM00000005108
contig_000072	AUGUSTUS	gene	4259141	4262250	.	-	.	ID=IAL_04528
contig_000072	AUGUSTUS	mRNA	4259141	4262250	1	-	.	ID=IALM00000005109;Parent=IAL_04528;Dbxref=InterPro:IPR012496,InterPro:IPR038900;gO_terms=GO:0002064,GO:0002065,GO:0002066,GO:0003008,GO:0003674,GO:0005215,GO:0005216,GO:0005244,GO:0005245,GO:0005261,GO:0005262,GO:0005272,GO:0005575,GO:0005623,GO:0005886,GO:0005887,GO:0005929,GO:0006810,GO:0006811,GO:0006812,GO:0006814,GO:0006816,GO:0007275,GO:0007399,GO:0007423,GO:0007600,GO:0007605,GO:0007606,GO:0007610,GO:0007626,GO:0008150,GO:0008324,GO:0008345,GO:0008544,GO:0009581,GO:0009582,GO:0009605,GO:0009612,GO:0009628,GO:0009888,GO:0009897,GO:0009913,GO:0009986,GO:0009987,GO:0010959,GO:0015075,GO:0015077,GO:0015081,GO:0015085,GO:0015267,GO:0015318,GO:0015672,GO:0016020,GO:0016021,GO:0019230,GO:0022008,GO:0022803,GO:0022832,GO:0022836,GO:0022838,GO:0022839,GO:0022843,GO:0022857,GO:0022890,GO:0030001,GO:0030154,GO:0030182,GO:0030425,GO:0030537,GO:0030855,GO:0031224,GO:0031226,GO:0032420,GO:0032421,GO:0032426,GO:0032501,GO:0032502,GO:0032879,GO:0034220,GO:0034762,GO:0034765,GO:0035315,GO:0035725,GO:0036477,GO:0042490,GO:0042491,GO:0042995,GO:0043005,GO:0043025,GO:0043226,GO:0043269,GO:0043583,GO:0044297,GO:0044422,GO:0044425,GO:0044459,GO:0044463,GO:0044464,GO:0046873,GO:0048468,GO:0048513,GO:0048666,GO:0048699,GO:0048731,GO:0048839,GO:0048856,GO:0048869,GO:0050789,GO:0050877,GO:0050884,GO:0050896,GO:0050905,GO:0050906,GO:0050910,GO:0050954,GO:0050974,GO:0050982,GO:0051049,GO:0051179,GO:0051234,GO:0051606,GO:0051924,GO:0055085,GO:0060004,GO:0060005,GO:0060113,GO:0060117,GO:0060119,GO:0060429,GO:0060563,GO:0065007,GO:0070588,GO:0070838,GO:0071944,GO:0072511,GO:0097447,GO:0097458,GO:0097730,GO:0098552,GO:0098655,GO:0098660,GO:0098662,GO:0098858,GO:0098862,GO:0120025,GO:0120038,GO:1903169,GO:1904062-GO:0016020;desc=TMC domain
contig_000072	AUGUSTUS	exon	4259141	4260966	.	-	.	ID=IALE00000014677;Parent=IALM00000005109
contig_000072	AUGUSTUS	exon	4261033	4261355	.	-	.	ID=IALE00000014678;Parent=IALM00000005109
contig_000072	AUGUSTUS	exon	4261428	4261604	.	-	.	ID=IALE00000014679;Parent=IALM00000005109
contig_000072	AUGUSTUS	exon	4261763	4261944	.	-	.	ID=IALE00000014680;Parent=IALM00000005109
contig_000072	AUGUSTUS	exon	4262116	4262250	.	-	.	ID=IALE00000014681;Parent=IALM00000005109
contig_000072	AUGUSTUS	CDS	4259141	4260966	1	-	2	ID=IALC00000014677;Parent=IALM00000005109
contig_000072	AUGUSTUS	CDS	4261033	4261355	1	-	1	ID=IALC00000014678;Parent=IALM00000005109
contig_000072	AUGUSTUS	CDS	4261428	4261604	1	-	1	ID=IALC00000014679;Parent=IALM00000005109
contig_000072	AUGUSTUS	CDS	4261763	4261944	1	-	0	ID=IALC00000014680;Parent=IALM00000005109
contig_000072	AUGUSTUS	CDS	4262116	4262250	1	-	0	ID=IALC00000014681;Parent=IALM00000005109
contig_000072	AUGUSTUS	intron	4260967	4261032	1	-	.	ID=IALI00000009576;Parent=IALM00000005109
contig_000072	AUGUSTUS	intron	4261356	4261427	1	-	.	ID=IALI00000009577;Parent=IALM00000005109
contig_000072	AUGUSTUS	intron	4261605	4261762	1	-	.	ID=IALI00000009578;Parent=IALM00000005109
contig_000072	AUGUSTUS	intron	4261945	4262115	1	-	.	ID=IALI00000009579;Parent=IALM00000005109
contig_000072	AUGUSTUS	start_codon	4262248	4262250	.	-	0	ID=IALS00000005096;Parent=IALM00000005109
contig_000072	AUGUSTUS	stop_codon	4259141	4259143	.	-	0	ID=IALST00000005101;Parent=IALM00000005109
contig_000072	AUGUSTUS	gene	4314278	4361674	.	-	.	ID=IAL_04529
contig_000072	GeneMark.hmm3	mRNA	4314278	4317338	.	-	.	ID=IALM00000005110;Parent=IAL_04529;Dbxref=InterPro:IPR038900;gO_terms=GO:0002064,GO:0002065,GO:0002066,GO:0003008,GO:0003674,GO:0005215,GO:0005216,GO:0005244,GO:0005245,GO:0005261,GO:0005262,GO:0005272,GO:0005575,GO:0005623,GO:0005886,GO:0005887,GO:0005929,GO:0006810,GO:0006811,GO:0006812,GO:0006814,GO:0006816,GO:0007275,GO:0007399,GO:0007423,GO:0007600,GO:0007605,GO:0007606,GO:0007610,GO:0007626,GO:0008150,GO:0008324,GO:0008345,GO:0008544,GO:0009581,GO:0009582,GO:0009605,GO:0009612,GO:0009628,GO:0009888,GO:0009897,GO:0009913,GO:0009986,GO:0009987,GO:0010959,GO:0015075,GO:0015077,GO:0015081,GO:0015085,GO:0015267,GO:0015318,GO:0015672,GO:0016020,GO:0016021,GO:0019230,GO:0022008,GO:0022803,GO:0022832,GO:0022836,GO:0022838,GO:0022839,GO:0022843,GO:0022857,GO:0022890,GO:0030001,GO:0030154,GO:0030182,GO:0030425,GO:0030537,GO:0030855,GO:0031224,GO:0031226,GO:0032420,GO:0032421,GO:0032426,GO:0032501,GO:0032502,GO:0032879,GO:0034220,GO:0034762,GO:0034765,GO:0035315,GO:0035725,GO:0036477,GO:0042490,GO:0042491,GO:0042995,GO:0043005,GO:0043025,GO:0043226,GO:0043269,GO:0043583,GO:0044297,GO:0044422,GO:0044425,GO:0044459,GO:0044463,GO:0044464,GO:0046873,GO:0048468,GO:0048513,GO:0048666,GO:0048699,GO:0048731,GO:0048839,GO:0048856,GO:0048869,GO:0050789,GO:0050877,GO:0050884,GO:0050896,GO:0050905,GO:0050906,GO:0050910,GO:0050954,GO:0050974,GO:0050982,GO:0051049,GO:0051179,GO:0051234,GO:0051606,GO:0051924,GO:0055085,GO:0060004,GO:0060005,GO:0060113,GO:0060117,GO:0060119,GO:0060429,GO:0060563,GO:0065007,GO:0070588,GO:0070838,GO:0071944,GO:0072511,GO:0097447,GO:0097458,GO:0097730,GO:0098552,GO:0098655,GO:0098660,GO:0098662,GO:0098858,GO:0098862,GO:0120025,GO:0120038,GO:1903169,GO:1904062-GO:0005886;desc=TMC domain
contig_000072	GeneMark.hmm3	exon	4314278	4316015	0	-	.	ID=IALE00000014682;Parent=IALM00000005110
contig_000072	GeneMark.hmm3	exon	4316077	4316232	0	-	.	ID=IALE00000014683;Parent=IALM00000005110
contig_000072	GeneMark.hmm3	exon	4316849	4316941	0	-	.	ID=IALE00000014684;Parent=IALM00000005110
contig_000072	GeneMark.hmm3	exon	4317079	4317175	0	-	.	ID=IALE00000014685;Parent=IALM00000005110
contig_000072	GeneMark.hmm3	exon	4317245	4317338	0	-	.	ID=IALE00000014686;Parent=IALM00000005110
contig_000072	GeneMark.hmm3	CDS	4314278	4316015	.	-	1	ID=IALC00000014682;Parent=IALM00000005110
contig_000072	GeneMark.hmm3	CDS	4316077	4316232	.	-	1	ID=IALC00000014683;Parent=IALM00000005110
contig_000072	GeneMark.hmm3	CDS	4316849	4316941	.	-	1	ID=IALC00000014684;Parent=IALM00000005110
contig_000072	GeneMark.hmm3	CDS	4317079	4317175	.	-	2	ID=IALC00000014685;Parent=IALM00000005110
contig_000072	GeneMark.hmm3	CDS	4317245	4317338	.	-	0	ID=IALC00000014686;Parent=IALM00000005110
contig_000072	GeneMark.hmm3	intron	4316016	4316076	.	-	1	ID=IALI00000009580;Parent=IALM00000005110
contig_000072	GeneMark.hmm3	intron	4316233	4316848	.	-	1	ID=IALI00000009581;Parent=IALM00000005110
contig_000072	GeneMark.hmm3	intron	4316942	4317078	.	-	2	ID=IALI00000009582;Parent=IALM00000005110
contig_000072	GeneMark.hmm3	intron	4317176	4317244	.	-	0	ID=IALI00000009583;Parent=IALM00000005110
contig_000072	GeneMark.hmm3	start_codon	4317336	4317338	.	-	0	ID=IALS00000005097;Parent=IALM00000005110
contig_000072	GeneMark.hmm3	stop_codon	4314278	4314280	.	-	0	ID=IALST00000005102;Parent=IALM00000005110
contig_000072	AUGUSTUS	mRNA	4314278	4361674	0.45	-	.	ID=IALM00000005111;Parent=IAL_04529;Dbxref=InterPro:IPR038900;gO_terms=GO:0002064,GO:0002065,GO:0002066,GO:0003008,GO:0003674,GO:0005215,GO:0005216,GO:0005244,GO:0005245,GO:0005261,GO:0005262,GO:0005272,GO:0005575,GO:0005623,GO:0005886,GO:0005887,GO:0005929,GO:0006810,GO:0006811,GO:0006812,GO:0006814,GO:0006816,GO:0007275,GO:0007399,GO:0007423,GO:0007600,GO:0007605,GO:0007606,GO:0007610,GO:0007626,GO:0008150,GO:0008324,GO:0008345,GO:0008544,GO:0009581,GO:0009582,GO:0009605,GO:0009612,GO:0009628,GO:0009888,GO:0009897,GO:0009913,GO:0009986,GO:0009987,GO:0010959,GO:0015075,GO:0015077,GO:0015081,GO:0015085,GO:0015267,GO:0015318,GO:0015672,GO:0016020,GO:0016021,GO:0019230,GO:0022008,GO:0022803,GO:0022832,GO:0022836,GO:0022838,GO:0022839,GO:0022843,GO:0022857,GO:0022890,GO:0030001,GO:0030154,GO:0030182,GO:0030425,GO:0030537,GO:0030855,GO:0031224,GO:0031226,GO:0032420,GO:0032421,GO:0032426,GO:0032501,GO:0032502,GO:0032879,GO:0034220,GO:0034762,GO:0034765,GO:0035315,GO:0035725,GO:0036477,GO:0042490,GO:0042491,GO:0042995,GO:0043005,GO:0043025,GO:0043226,GO:0043269,GO:0043583,GO:0044297,GO:0044422,GO:0044425,GO:0044459,GO:0044463,GO:0044464,GO:0046873,GO:0048468,GO:0048513,GO:0048666,GO:0048699,GO:0048731,GO:0048839,GO:0048856,GO:0048869,GO:0050789,GO:0050877,GO:0050884,GO:0050896,GO:0050905,GO:0050906,GO:0050910,GO:0050954,GO:0050974,GO:0050982,GO:0051049,GO:0051179,GO:0051234,GO:0051606,GO:0051924,GO:0055085,GO:0060004,GO:0060005,GO:0060113,GO:0060117,GO:0060119,GO:0060429,GO:0060563,GO:0065007,GO:0070588,GO:0070838,GO:0071944,GO:0072511,GO:0097447,GO:0097458,GO:0097730,GO:0098552,GO:0098655,GO:0098660,GO:0098662,GO:0098858,GO:0098862,GO:0120025,GO:0120038,GO:1903169,GO:1904062-GO:0005886;desc=TMC domain
contig_000072	AUGUSTUS	exon	4314278	4316015	.	-	.	ID=IALE00000014687;Parent=IALM00000005111
contig_000072	AUGUSTUS	exon	4316077	4316232	.	-	.	ID=IALE00000014688;Parent=IALM00000005111
contig_000072	AUGUSTUS	exon	4316849	4316941	.	-	.	ID=IALE00000014689;Parent=IALM00000005111
contig_000072	AUGUSTUS	exon	4317079	4317175	.	-	.	ID=IALE00000014690;Parent=IALM00000005111
contig_000072	AUGUSTUS	exon	4317245	4317339	.	-	.	ID=IALE00000014691;Parent=IALM00000005111
contig_000072	AUGUSTUS	exon	4335179	4335289	.	-	.	ID=IALE00000014692;Parent=IALM00000005111
contig_000072	AUGUSTUS	exon	4335418	4335548	.	-	.	ID=IALE00000014693;Parent=IALM00000005111
contig_000072	AUGUSTUS	exon	4335620	4335808	.	-	.	ID=IALE00000014694;Parent=IALM00000005111
contig_000072	AUGUSTUS	exon	4339798	4339902	.	-	.	ID=IALE00000014695;Parent=IALM00000005111
contig_000072	AUGUSTUS	exon	4340113	4340240	.	-	.	ID=IALE00000014696;Parent=IALM00000005111
contig_000072	AUGUSTUS	exon	4342415	4342690	.	-	.	ID=IALE00000014697;Parent=IALM00000005111
contig_000072	AUGUSTUS	exon	4356731	4356813	.	-	.	ID=IALE00000014698;Parent=IALM00000005111
contig_000072	AUGUSTUS	exon	4358488	4358636	.	-	.	ID=IALE00000014699;Parent=IALM00000005111
contig_000072	AUGUSTUS	exon	4361666	4361674	.	-	.	ID=IALE00000014700;Parent=IALM00000005111
contig_000072	AUGUSTUS	CDS	4314278	4316015	0.93	-	1	ID=IALC00000014687;Parent=IALM00000005111
contig_000072	AUGUSTUS	CDS	4316077	4316232	1	-	1	ID=IALC00000014688;Parent=IALM00000005111
contig_000072	AUGUSTUS	CDS	4316849	4316941	1	-	1	ID=IALC00000014689;Parent=IALM00000005111
contig_000072	AUGUSTUS	CDS	4317079	4317175	1	-	2	ID=IALC00000014690;Parent=IALM00000005111
contig_000072	AUGUSTUS	CDS	4317245	4317339	1	-	1	ID=IALC00000014691;Parent=IALM00000005111
contig_000072	AUGUSTUS	CDS	4335179	4335289	1	-	1	ID=IALC00000014692;Parent=IALM00000005111
contig_000072	AUGUSTUS	CDS	4335418	4335548	1	-	0	ID=IALC00000014693;Parent=IALM00000005111
contig_000072	AUGUSTUS	CDS	4335620	4335808	1	-	0	ID=IALC00000014694;Parent=IALM00000005111
contig_000072	AUGUSTUS	CDS	4339798	4339902	1	-	0	ID=IALC00000014695;Parent=IALM00000005111
contig_000072	AUGUSTUS	CDS	4340113	4340240	1	-	2	ID=IALC00000014696;Parent=IALM00000005111
contig_000072	AUGUSTUS	CDS	4342415	4342690	0.86	-	2	ID=IALC00000014697;Parent=IALM00000005111
contig_000072	AUGUSTUS	CDS	4356731	4356813	0.78	-	1	ID=IALC00000014698;Parent=IALM00000005111
contig_000072	AUGUSTUS	CDS	4358488	4358636	0.81	-	0	ID=IALC00000014699;Parent=IALM00000005111
contig_000072	AUGUSTUS	CDS	4361666	4361674	0.49	-	0	ID=IALC00000014700;Parent=IALM00000005111
contig_000072	AUGUSTUS	intron	4316016	4316076	1	-	.	ID=IALI00000009584;Parent=IALM00000005111
contig_000072	AUGUSTUS	intron	4316233	4316848	1	-	.	ID=IALI00000009585;Parent=IALM00000005111
contig_000072	AUGUSTUS	intron	4316942	4317078	1	-	.	ID=IALI00000009586;Parent=IALM00000005111
contig_000072	AUGUSTUS	intron	4317176	4317244	1	-	.	ID=IALI00000009587;Parent=IALM00000005111
contig_000072	AUGUSTUS	intron	4317340	4335178	1	-	.	ID=IALI00000009588;Parent=IALM00000005111
contig_000072	AUGUSTUS	intron	4335290	4335417	1	-	.	ID=IALI00000009589;Parent=IALM00000005111
contig_000072	AUGUSTUS	intron	4335549	4335619	1	-	.	ID=IALI00000009590;Parent=IALM00000005111
contig_000072	AUGUSTUS	intron	4335809	4339797	1	-	.	ID=IALI00000009591;Parent=IALM00000005111
contig_000072	AUGUSTUS	intron	4339903	4340112	1	-	.	ID=IALI00000009592;Parent=IALM00000005111
contig_000072	AUGUSTUS	intron	4340241	4342414	1	-	.	ID=IALI00000009593;Parent=IALM00000005111
contig_000072	AUGUSTUS	intron	4342691	4356730	0.78	-	.	ID=IALI00000009594;Parent=IALM00000005111
contig_000072	AUGUSTUS	intron	4356814	4358487	0.78	-	.	ID=IALI00000009595;Parent=IALM00000005111
contig_000072	AUGUSTUS	intron	4358637	4361665	0.49	-	.	ID=IALI00000009596;Parent=IALM00000005111
contig_000072	AUGUSTUS	start_codon	4361672	4361674	.	-	0	ID=IALS00000005098;Parent=IALM00000005111
contig_000072	AUGUSTUS	stop_codon	4314278	4314280	.	-	0	ID=IALST00000005103;Parent=IALM00000005111
contig_000072	AUGUSTUS	gene	4367668	4368633	.	-	.	ID=IAL_04530
contig_000072	AUGUSTUS	mRNA	4367668	4368633	0.99	-	.	ID=IALM00000005112;Parent=IAL_04530;Dbxref=InterPro:IPR042814;desc=Possible plasma membrane-binding motif in junctophilins, PIP-5-kinases and protein kinases.
contig_000072	AUGUSTUS	exon	4367668	4368633	.	-	.	ID=IALE00000014701;Parent=IALM00000005112
contig_000072	AUGUSTUS	CDS	4367668	4368633	0.99	-	0	ID=IALC00000014701;Parent=IALM00000005112
contig_000072	AUGUSTUS	start_codon	4368631	4368633	.	-	0	ID=IALS00000005099;Parent=IALM00000005112
contig_000072	AUGUSTUS	stop_codon	4367668	4367670	.	-	0	ID=IALST00000005104;Parent=IALM00000005112
contig_000072	AUGUSTUS	gene	4419260	4419682	.	-	.	ID=IAL_04531
contig_000072	AUGUSTUS	mRNA	4419260	4419682	0.81	-	.	ID=IALM00000005113;Parent=IAL_04531
contig_000072	AUGUSTUS	exon	4419260	4419682	.	-	.	ID=IALE00000014702;Parent=IALM00000005113
contig_000072	AUGUSTUS	CDS	4419260	4419682	0.81	-	0	ID=IALC00000014702;Parent=IALM00000005113
contig_000072	AUGUSTUS	start_codon	4419680	4419682	.	-	0	ID=IALS00000005100;Parent=IALM00000005113
contig_000072	AUGUSTUS	stop_codon	4419260	4419262	.	-	0	ID=IALST00000005105;Parent=IALM00000005113
contig_000072	AUGUSTUS	gene	4433485	4443493	.	-	.	ID=IAL_04532
contig_000072	AUGUSTUS	mRNA	4433485	4443493	0.88	-	.	ID=IALM00000005114;Parent=IAL_04532;desc=Carboxyl-terminal PDZ ligand of neuronal nitric oxide synthase
contig_000072	AUGUSTUS	exon	4433485	4433754	.	-	.	ID=IALE00000014703;Parent=IALM00000005114
contig_000072	AUGUSTUS	exon	4443458	4443493	.	-	.	ID=IALE00000014704;Parent=IALM00000005114
contig_000072	AUGUSTUS	CDS	4433485	4433754	1	-	0	ID=IALC00000014703;Parent=IALM00000005114
contig_000072	AUGUSTUS	CDS	4443458	4443493	0.88	-	0	ID=IALC00000014704;Parent=IALM00000005114
contig_000072	AUGUSTUS	intron	4433755	4443457	0.88	-	.	ID=IALI00000009597;Parent=IALM00000005114
contig_000072	AUGUSTUS	start_codon	4443491	4443493	.	-	0	ID=IALS00000005101;Parent=IALM00000005114
contig_000072	AUGUSTUS	stop_codon	4433485	4433487	.	-	0	ID=IALST00000005106;Parent=IALM00000005114
contig_000072	AUGUSTUS	gene	4451300	4485741	.	-	.	ID=IAL_04533
contig_000072	AUGUSTUS	mRNA	4451300	4485741	0.85	-	.	ID=IALM00000005115;Parent=IAL_04533;Dbxref=InterPro:IPR011993;gO_terms=GO:0001505,GO:0002020,GO:0002027,GO:0003062,GO:0003674,GO:0005198,GO:0005488,GO:0005515,GO:0005575,GO:0005622,GO:0005623,GO:0005634,GO:0005737,GO:0005739,GO:0005783,GO:0005789,GO:0005829,GO:0005886,GO:0006810,GO:0006836,GO:0006937,GO:0006942,GO:0006950,GO:0006996,GO:0007010,GO:0007154,GO:0007267,GO:0007268,GO:0007269,GO:0007275,GO:0007399,GO:0007610,GO:0007626,GO:0008016,GO:0008150,GO:0008307,GO:0009653,GO:0009889,GO:0009891,GO:0009893,GO:0009966,GO:0009967,GO:0009987,GO:0010468,GO:0010604,GO:0010628,GO:0010646,GO:0010647,GO:0010749,GO:0010750,GO:0010927,GO:0010941,GO:0010959,GO:0012505,GO:0016010,GO:0016020,GO:0016043,GO:0016528,GO:0016529,GO:0019222,GO:0019725,GO:0019899,GO:0019904,GO:0022008,GO:0022607,GO:0022898,GO:0023051,GO:0023052,GO:0023056,GO:0023061,GO:0030016,GO:0030017,GO:0030018,GO:0030029,GO:0030030,GO:0030036,GO:0030154,GO:0030165,GO:0030182,GO:0030234,GO:0030235,GO:0030239,GO:0030424,GO:0031032,GO:0031090,GO:0031099,GO:0031102,GO:0031175,GO:0031323,GO:0031325,GO:0031326,GO:0031328,GO:0031399,GO:0031401,GO:0031674,GO:0031984,GO:0032268,GO:0032270,GO:0032409,GO:0032411,GO:0032412,GO:0032414,GO:0032501,GO:0032502,GO:0032768,GO:0032770,GO:0032879,GO:0032940,GO:0032970,GO:0032989,GO:0032991,GO:0033017,GO:0033554,GO:0034762,GO:0034764,GO:0034765,GO:0034767,GO:0040012,GO:0040017,GO:0042175,GO:0042391,GO:0042592,GO:0042692,GO:0042995,GO:0043005,GO:0043085,GO:0043226,GO:0043227,GO:0043228,GO:0043229,GO:0043231,GO:0043232,GO:0043266,GO:0043268,GO:0043269,GO:0043270,GO:0043292,GO:0044057,GO:0044085,GO:0044093,GO:0044422,GO:0044424,GO:0044425,GO:0044432,GO:0044444,GO:0044446,GO:0044449,GO:0044459,GO:0044464,GO:0045214,GO:0045428,GO:0045429,GO:0045760,GO:0045823,GO:0045933,GO:0045989,GO:0046662,GO:0046716,GO:0046903,GO:0048468,GO:0048471,GO:0048518,GO:0048519,GO:0048522,GO:0048523,GO:0048583,GO:0048584,GO:0048646,GO:0048666,GO:0048699,GO:0048731,GO:0048856,GO:0048869,GO:0050789,GO:0050790,GO:0050794,GO:0050795,GO:0050896,GO:0050998,GO:0050999,GO:0051000,GO:0051049,GO:0051050,GO:0051146,GO:0051171,GO:0051173,GO:0051179,GO:0051234,GO:0051239,GO:0051240,GO:0051246,GO:0051247,GO:0051270,GO:0051272,GO:0051341,GO:0051353,GO:0051641,GO:0051649,GO:0051716,GO:0051924,GO:0055001,GO:0055002,GO:0055117,GO:0055120,GO:0060249,GO:0060255,GO:0060306,GO:0060307,GO:0060452,GO:0060548,GO:0061061,GO:0065007,GO:0065008,GO:0065009,GO:0070925,GO:0071840,GO:0071944,GO:0080090,GO:0086004,GO:0090257,GO:0090665,GO:0097435,GO:0097458,GO:0098588,GO:0098772,GO:0098796,GO:0098797,GO:0098827,GO:0098900,GO:0098901,GO:0098903,GO:0098911,GO:0098916,GO:0099080,GO:0099081,GO:0099512,GO:0099536,GO:0099537,GO:0099623,GO:0099643,GO:0120025,GO:0120036,GO:1901016,GO:1901018,GO:1901019,GO:1901214,GO:1901215,GO:1901379,GO:1901381,GO:1901385,GO:1901841,GO:1902259,GO:1902261,GO:1902514,GO:1902531,GO:1902533,GO:1903115,GO:1903116,GO:1903169,GO:1903426,GO:1903428,GO:1903522,GO:1903524,GO:1903760,GO:1903762,GO:1903818,GO:1903947,GO:1904062,GO:1904064,GO:1904407,GO:1905024,GO:1905026,GO:1905031,GO:1905033,GO:2000169,GO:2000170,GO:2000241,GO:2000377,GO:2000379,GO:2001257,GO:2001259;desc=PDZ ligand of neuronal nitric oxide synthase protein
contig_000072	AUGUSTUS	exon	4451300	4452424	.	-	.	ID=IALE00000014705;Parent=IALM00000005115
contig_000072	AUGUSTUS	exon	4453545	4453667	.	-	.	ID=IALE00000014706;Parent=IALM00000005115
contig_000072	AUGUSTUS	exon	4453727	4453894	.	-	.	ID=IALE00000014707;Parent=IALM00000005115
contig_000072	AUGUSTUS	exon	4471036	4471124	.	-	.	ID=IALE00000014708;Parent=IALM00000005115
contig_000072	AUGUSTUS	exon	4483601	4483784	.	-	.	ID=IALE00000014709;Parent=IALM00000005115
contig_000072	AUGUSTUS	exon	4484200	4485741	.	-	.	ID=IALE00000014710;Parent=IALM00000005115
contig_000072	AUGUSTUS	CDS	4451300	4452424	1	-	0	ID=IALC00000014705;Parent=IALM00000005115
contig_000072	AUGUSTUS	CDS	4453545	4453667	1	-	0	ID=IALC00000014706;Parent=IALM00000005115
contig_000072	AUGUSTUS	CDS	4453727	4453894	1	-	0	ID=IALC00000014707;Parent=IALM00000005115
contig_000072	AUGUSTUS	CDS	4471036	4471124	1	-	2	ID=IALC00000014708;Parent=IALM00000005115
contig_000072	AUGUSTUS	CDS	4483601	4483784	1	-	0	ID=IALC00000014709;Parent=IALM00000005115
contig_000072	AUGUSTUS	CDS	4484200	4485741	0.88	-	0	ID=IALC00000014710;Parent=IALM00000005115
contig_000072	AUGUSTUS	intron	4452425	4453544	1	-	.	ID=IALI00000009598;Parent=IALM00000005115
contig_000072	AUGUSTUS	intron	4453668	4453726	1	-	.	ID=IALI00000009599;Parent=IALM00000005115
contig_000072	AUGUSTUS	intron	4453895	4471035	1	-	.	ID=IALI00000009600;Parent=IALM00000005115
contig_000072	AUGUSTUS	intron	4471125	4483600	0.95	-	.	ID=IALI00000009601;Parent=IALM00000005115
contig_000072	AUGUSTUS	intron	4483785	4484199	1	-	.	ID=IALI00000009602;Parent=IALM00000005115
contig_000072	AUGUSTUS	start_codon	4485739	4485741	.	-	0	ID=IALS00000005102;Parent=IALM00000005115
contig_000072	AUGUSTUS	stop_codon	4451300	4451302	.	-	0	ID=IALST00000005107;Parent=IALM00000005115
contig_000072	AUGUSTUS	gene	4665449	4665865	.	+	.	ID=IAL_04534
contig_000072	AUGUSTUS	mRNA	4665449	4665865	0.97	+	.	ID=IALM00000005116;Parent=IAL_04534
contig_000072	AUGUSTUS	exon	4665449	4665626	.	+	.	ID=IALE00000014711;Parent=IALM00000005116
contig_000072	AUGUSTUS	exon	4665717	4665865	.	+	.	ID=IALE00000014712;Parent=IALM00000005116
contig_000072	AUGUSTUS	CDS	4665449	4665626	0.99	+	0	ID=IALC00000014711;Parent=IALM00000005116
contig_000072	AUGUSTUS	CDS	4665717	4665865	0.97	+	2	ID=IALC00000014712;Parent=IALM00000005116
contig_000072	AUGUSTUS	intron	4665627	4665716	0.97	+	.	ID=IALI00000009603;Parent=IALM00000005116
contig_000072	AUGUSTUS	start_codon	4665449	4665451	.	+	0	ID=IALS00000005103;Parent=IALM00000005116
contig_000072	AUGUSTUS	stop_codon	4665863	4665865	.	+	0	ID=IALST00000005108;Parent=IALM00000005116
contig_000072	AUGUSTUS	gene	4796199	4796549	.	+	.	ID=IAL_04535
contig_000072	AUGUSTUS	mRNA	4796199	4796549	0.94	+	.	ID=IALM00000005117;Parent=IAL_04535
contig_000072	AUGUSTUS	exon	4796199	4796549	.	+	.	ID=IALE00000014713;Parent=IALM00000005117
contig_000072	AUGUSTUS	CDS	4796199	4796549	0.94	+	0	ID=IALC00000014713;Parent=IALM00000005117
contig_000072	AUGUSTUS	start_codon	4796199	4796201	.	+	0	ID=IALS00000005104;Parent=IALM00000005117
contig_000072	AUGUSTUS	stop_codon	4796547	4796549	.	+	0	ID=IALST00000005109;Parent=IALM00000005117
contig_000072	AUGUSTUS	gene	4797468	4797954	.	+	.	ID=IAL_04536
contig_000072	AUGUSTUS	mRNA	4797468	4797954	1	+	.	ID=IALM00000005118;Parent=IAL_04536;Dbxref=InterPro:IPR011011;desc=Transposase IS4
contig_000072	AUGUSTUS	exon	4797468	4797665	.	+	.	ID=IALE00000014714;Parent=IALM00000005118
contig_000072	AUGUSTUS	exon	4797733	4797954	.	+	.	ID=IALE00000014715;Parent=IALM00000005118
contig_000072	AUGUSTUS	CDS	4797468	4797665	1	+	0	ID=IALC00000014714;Parent=IALM00000005118
contig_000072	AUGUSTUS	CDS	4797733	4797954	1	+	0	ID=IALC00000014715;Parent=IALM00000005118
contig_000072	AUGUSTUS	intron	4797666	4797732	1	+	.	ID=IALI00000009604;Parent=IALM00000005118
contig_000072	AUGUSTUS	start_codon	4797468	4797470	.	+	0	ID=IALS00000005105;Parent=IALM00000005118
contig_000072	AUGUSTUS	stop_codon	4797952	4797954	.	+	0	ID=IALST00000005110;Parent=IALM00000005118
contig_000072	GeneMark.hmm3	mRNA	4797513	4797954	.	+	.	ID=IALM00000005119;Parent=IAL_04536;Dbxref=InterPro:IPR011011
contig_000072	GeneMark.hmm3	exon	4797513	4797665	0	+	.	ID=IALE00000014716;Parent=IALM00000005119
contig_000072	GeneMark.hmm3	exon	4797733	4797954	0	+	.	ID=IALE00000014717;Parent=IALM00000005119
contig_000072	GeneMark.hmm3	CDS	4797513	4797665	.	+	0	ID=IALC00000014716;Parent=IALM00000005119
contig_000072	GeneMark.hmm3	CDS	4797733	4797954	.	+	0	ID=IALC00000014717;Parent=IALM00000005119
contig_000072	GeneMark.hmm3	intron	4797666	4797732	.	+	0	ID=IALI00000009605;Parent=IALM00000005119
contig_000072	GeneMark.hmm3	start_codon	4797513	4797515	.	+	0	ID=IALS00000005106;Parent=IALM00000005119
contig_000072	GeneMark.hmm3	stop_codon	4797952	4797954	.	+	0	ID=IALST00000005111;Parent=IALM00000005119
contig_000072	AUGUSTUS	gene	4941282	4941857	.	+	.	ID=IAL_04537
contig_000072	AUGUSTUS	mRNA	4941282	4941857	0.53	+	.	ID=IALM00000005120;Parent=IAL_04537;Dbxref=InterPro:IPR027806;desc=DDE superfamily endonuclease
contig_000072	AUGUSTUS	exon	4941282	4941287	.	+	.	ID=IALE00000014718;Parent=IALM00000005120
contig_000072	AUGUSTUS	exon	4941345	4941575	.	+	.	ID=IALE00000014719;Parent=IALM00000005120
contig_000072	AUGUSTUS	exon	4941675	4941857	.	+	.	ID=IALE00000014720;Parent=IALM00000005120
contig_000072	AUGUSTUS	CDS	4941282	4941287	0.86	+	0	ID=IALC00000014718;Parent=IALM00000005120
contig_000072	AUGUSTUS	CDS	4941345	4941575	0.68	+	0	ID=IALC00000014719;Parent=IALM00000005120
contig_000072	AUGUSTUS	CDS	4941675	4941857	0.63	+	0	ID=IALC00000014720;Parent=IALM00000005120
contig_000072	AUGUSTUS	intron	4941288	4941344	1	+	.	ID=IALI00000009606;Parent=IALM00000005120
contig_000072	AUGUSTUS	intron	4941576	4941674	0.64	+	.	ID=IALI00000009607;Parent=IALM00000005120
contig_000072	AUGUSTUS	start_codon	4941282	4941284	.	+	0	ID=IALS00000005107;Parent=IALM00000005120
contig_000072	AUGUSTUS	stop_codon	4941855	4941857	.	+	0	ID=IALST00000005112;Parent=IALM00000005120
contig_000072	AUGUSTUS	gene	5002317	5004695	.	-	.	ID=IAL_04538
contig_000072	AUGUSTUS	mRNA	5002317	5004695	0.92	-	.	ID=IALM00000005121;Parent=IAL_04538;Dbxref=InterPro:IPR010512;desc=Protein of unknown function (DUF1091)
contig_000072	AUGUSTUS	exon	5002317	5002478	.	-	.	ID=IALE00000014721;Parent=IALM00000005121
contig_000072	AUGUSTUS	exon	5004148	5004315	.	-	.	ID=IALE00000014722;Parent=IALM00000005121
contig_000072	AUGUSTUS	exon	5004489	5004695	.	-	.	ID=IALE00000014723;Parent=IALM00000005121
contig_000072	AUGUSTUS	CDS	5002317	5002478	1	-	0	ID=IALC00000014721;Parent=IALM00000005121
contig_000072	AUGUSTUS	CDS	5004148	5004315	1	-	0	ID=IALC00000014722;Parent=IALM00000005121
contig_000072	AUGUSTUS	CDS	5004489	5004695	0.92	-	0	ID=IALC00000014723;Parent=IALM00000005121
contig_000072	AUGUSTUS	intron	5002479	5004147	1	-	.	ID=IALI00000009608;Parent=IALM00000005121
contig_000072	AUGUSTUS	intron	5004316	5004488	1	-	.	ID=IALI00000009609;Parent=IALM00000005121
contig_000072	AUGUSTUS	start_codon	5004693	5004695	.	-	0	ID=IALS00000005108;Parent=IALM00000005121
contig_000072	AUGUSTUS	stop_codon	5002317	5002319	.	-	0	ID=IALST00000005113;Parent=IALM00000005121
contig_000072	AUGUSTUS	gene	5030283	5031358	.	+	.	ID=IAL_04539
contig_000072	AUGUSTUS	mRNA	5030283	5031358	1	+	.	ID=IALM00000005122;Parent=IAL_04539;Dbxref=InterPro:IPR005710,InterPro:IPR002942,InterPro:IPR022801,InterPro:IPR001912,InterPro:IPR018079,InterPro:IPR036986;gO_terms=GO:0002181,GO:0003674,GO:0003676,GO:0003723,GO:0003735,GO:0005198,GO:0005488,GO:0005575,GO:0005622,GO:0005623,GO:0005634,GO:0005730,GO:0005737,GO:0005829,GO:0005840,GO:0006412,GO:0006417,GO:0006450,GO:0006518,GO:0006807,GO:0008150,GO:0008152,GO:0009058,GO:0009059,GO:0009889,GO:0009891,GO:0009893,GO:0009987,GO:0010467,GO:0010468,GO:0010556,GO:0010557,GO:0010604,GO:0010608,GO:0010628,GO:0015935,GO:0019222,GO:0019538,GO:0019843,GO:0022626,GO:0022627,GO:0031323,GO:0031325,GO:0031326,GO:0031328,GO:0031974,GO:0031981,GO:0032268,GO:0032270,GO:0032991,GO:0034248,GO:0034250,GO:0034641,GO:0034645,GO:0043043,GO:0043170,GO:0043226,GO:0043227,GO:0043228,GO:0043229,GO:0043231,GO:0043232,GO:0043233,GO:0043603,GO:0043604,GO:0044237,GO:0044238,GO:0044249,GO:0044260,GO:0044267,GO:0044271,GO:0044391,GO:0044422,GO:0044424,GO:0044428,GO:0044444,GO:0044445,GO:0044446,GO:0044464,GO:0045727,GO:0045903,GO:0048518,GO:0048522,GO:0050789,GO:0050794,GO:0051171,GO:0051173,GO:0051246,GO:0051247,GO:0060255,GO:0065007,GO:0065008,GO:0070013,GO:0071704,GO:0080090,GO:0097159,GO:1901363,GO:1901564,GO:1901566,GO:1901576,GO:1990904,GO:2000112-GO:0003735;desc=Belongs to the universal ribosomal protein uS4 family
contig_000072	AUGUSTUS	exon	5030283	5030505	.	+	.	ID=IALE00000014724;Parent=IALM00000005122
contig_000072	AUGUSTUS	exon	5030684	5030870	.	+	.	ID=IALE00000014725;Parent=IALM00000005122
contig_000072	AUGUSTUS	exon	5031184	5031358	.	+	.	ID=IALE00000014726;Parent=IALM00000005122
contig_000072	AUGUSTUS	CDS	5030283	5030505	1	+	0	ID=IALC00000014724;Parent=IALM00000005122
contig_000072	AUGUSTUS	CDS	5030684	5030870	1	+	2	ID=IALC00000014725;Parent=IALM00000005122
contig_000072	AUGUSTUS	CDS	5031184	5031358	1	+	1	ID=IALC00000014726;Parent=IALM00000005122
contig_000072	AUGUSTUS	intron	5030506	5030683	1	+	.	ID=IALI00000009610;Parent=IALM00000005122
contig_000072	AUGUSTUS	intron	5030871	5031183	1	+	.	ID=IALI00000009611;Parent=IALM00000005122
contig_000072	AUGUSTUS	start_codon	5030283	5030285	.	+	0	ID=IALS00000005109;Parent=IALM00000005122
contig_000072	AUGUSTUS	stop_codon	5031356	5031358	.	+	0	ID=IALST00000005114;Parent=IALM00000005122
contig_000072	AUGUSTUS	gene	5032740	5035036	.	+	.	ID=IAL_04540
contig_000072	AUGUSTUS	mRNA	5032740	5035036	0.96	+	.	ID=IALM00000005123;Parent=IAL_04540;Dbxref=InterPro:IPR003591,InterPro:IPR050216,InterPro:IPR001611,InterPro:IPR032675;gO_terms=GO:0005575,GO:0005622,GO:0005623,GO:0005634,GO:0005635,GO:0005737,GO:0005739,GO:0005759,GO:0005783,GO:0005789,GO:0009295,GO:0012505,GO:0016020,GO:0031967,GO:0031974,GO:0031975,GO:0031984,GO:0042175,GO:0042645,GO:0043226,GO:0043227,GO:0043228,GO:0043229,GO:0043231,GO:0043232,GO:0043233,GO:0044422,GO:0044424,GO:0044425,GO:0044428,GO:0044429,GO:0044432,GO:0044444,GO:0044446,GO:0044464,GO:0070013,GO:0098827-GO:0005515;desc=Leucine Rich Repeat
contig_000072	AUGUSTUS	exon	5032740	5032838	.	+	.	ID=IALE00000014727;Parent=IALM00000005123
contig_000072	AUGUSTUS	exon	5034533	5034592	.	+	.	ID=IALE00000014728;Parent=IALM00000005123
contig_000072	AUGUSTUS	exon	5034656	5035036	.	+	.	ID=IALE00000014729;Parent=IALM00000005123
contig_000072	AUGUSTUS	CDS	5032740	5032838	1	+	0	ID=IALC00000014727;Parent=IALM00000005123
contig_000072	AUGUSTUS	CDS	5034533	5034592	1	+	0	ID=IALC00000014728;Parent=IALM00000005123
contig_000072	AUGUSTUS	CDS	5034656	5035036	0.96	+	0	ID=IALC00000014729;Parent=IALM00000005123
contig_000072	AUGUSTUS	intron	5032839	5034532	1	+	.	ID=IALI00000009612;Parent=IALM00000005123
contig_000072	AUGUSTUS	intron	5034593	5034655	1	+	.	ID=IALI00000009613;Parent=IALM00000005123
contig_000072	AUGUSTUS	start_codon	5032740	5032742	.	+	0	ID=IALS00000005110;Parent=IALM00000005123
contig_000072	AUGUSTUS	stop_codon	5035034	5035036	.	+	0	ID=IALST00000005115;Parent=IALM00000005123
contig_000072	AUGUSTUS	gene	5035505	5039542	.	-	.	ID=IAL_04541
contig_000072	AUGUSTUS	mRNA	5035505	5039542	1	-	.	ID=IALM00000005124;Parent=IAL_04541;Dbxref=InterPro:IPR013103,InterPro:IPR001878,InterPro:IPR036875,InterPro:IPR001584,InterPro:IPR012337,InterPro:IPR054722,InterPro:IPR036397,InterPro:IPR025724,InterPro:IPR043502,InterPro:IPR057670,InterPro:IPR039537;gO_terms=GO:0003676,GO:0008270,GO:0015074
contig_000072	AUGUSTUS	exon	5035505	5039542	.	-	.	ID=IALE00000014730;Parent=IALM00000005124
contig_000072	AUGUSTUS	CDS	5035505	5039542	1	-	0	ID=IALC00000014730;Parent=IALM00000005124
contig_000072	AUGUSTUS	start_codon	5039540	5039542	.	-	0	ID=IALS00000005111;Parent=IALM00000005124
contig_000072	AUGUSTUS	stop_codon	5035505	5035507	.	-	0	ID=IALST00000005116;Parent=IALM00000005124
contig_000072	AUGUSTUS	gene	5041466	5042002	.	+	.	ID=IAL_04542
contig_000072	AUGUSTUS	mRNA	5041466	5042002	1	+	.	ID=IALM00000005125;Parent=IAL_04542;gO_terms=GO:0005575,GO:0005622,GO:0005623,GO:0005634,GO:0005635,GO:0005737,GO:0005739,GO:0005759,GO:0005783,GO:0005789,GO:0009295,GO:0012505,GO:0016020,GO:0031967,GO:0031974,GO:0031975,GO:0031984,GO:0042175,GO:0042645,GO:0043226,GO:0043227,GO:0043228,GO:0043229,GO:0043231,GO:0043232,GO:0043233,GO:0044422,GO:0044424,GO:0044425,GO:0044428,GO:0044429,GO:0044432,GO:0044444,GO:0044446,GO:0044464,GO:0070013,GO:0098827;desc=Leucine Rich Repeat
contig_000072	AUGUSTUS	exon	5041466	5042002	.	+	.	ID=IALE00000014731;Parent=IALM00000005125
contig_000072	AUGUSTUS	CDS	5041466	5042002	1	+	0	ID=IALC00000014731;Parent=IALM00000005125
contig_000072	AUGUSTUS	start_codon	5041466	5041468	.	+	0	ID=IALS00000005112;Parent=IALM00000005125
contig_000072	AUGUSTUS	stop_codon	5042000	5042002	.	+	0	ID=IALST00000005117;Parent=IALM00000005125
contig_000072	AUGUSTUS	gene	5050568	5057225	.	+	.	ID=IAL_04543
contig_000072	AUGUSTUS	mRNA	5050568	5057225	1	+	.	ID=IALM00000005126;Parent=IAL_04543;Dbxref=InterPro:IPR016286,InterPro:IPR017853,InterPro:IPR000933,InterPro:IPR031919,InterPro:IPR013780,InterPro:IPR057739;gO_terms=GO:0000003,GO:0000323,GO:0001669,GO:0001775,GO:0002080,GO:0002081,GO:0002252,GO:0002263,GO:0002274,GO:0002275,GO:0002283,GO:0002366,GO:0002376,GO:0002443,GO:0002444,GO:0002446,GO:0003674,GO:0003824,GO:0004553,GO:0004560,GO:0005488,GO:0005575,GO:0005576,GO:0005615,GO:0005622,GO:0005623,GO:0005737,GO:0005764,GO:0005766,GO:0005773,GO:0005775,GO:0005783,GO:0005788,GO:0005886,GO:0005975,GO:0005996,GO:0006004,GO:0006022,GO:0006026,GO:0006027,GO:0006464,GO:0006629,GO:0006643,GO:0006664,GO:0006807,GO:0006810,GO:0006887,GO:0006950,GO:0006952,GO:0006955,GO:0007338,GO:0007339,GO:0008037,GO:0008150,GO:0008152,GO:0009056,GO:0009057,GO:0009566,GO:0009605,GO:0009607,GO:0009617,GO:0009987,GO:0009988,GO:0012505,GO:0012506,GO:0015928,GO:0016020,GO:0016042,GO:0016137,GO:0016139,GO:0016192,GO:0016787,GO:0016798,GO:0019318,GO:0019377,GO:0019538,GO:0019953,GO:0022414,GO:0030141,GO:0030203,GO:0030246,GO:0030659,GO:0030667,GO:0031090,GO:0031410,GO:0031974,GO:0031982,GO:0031983,GO:0032940,GO:0034774,GO:0035036,GO:0035578,GO:0036094,GO:0036211,GO:0036230,GO:0042119,GO:0042582,GO:0042742,GO:0042806,GO:0043170,GO:0043202,GO:0043207,GO:0043226,GO:0043227,GO:0043229,GO:0043231,GO:0043233,GO:0043299,GO:0043312,GO:0043412,GO:0043687,GO:0043900,GO:0043903,GO:0044237,GO:0044238,GO:0044242,GO:0044248,GO:0044255,GO:0044260,GO:0044267,GO:0044281,GO:0044421,GO:0044422,GO:0044424,GO:0044425,GO:0044432,GO:0044433,GO:0044437,GO:0044444,GO:0044446,GO:0044464,GO:0044703,GO:0045055,GO:0045321,GO:0046466,GO:0046903,GO:0048029,GO:0050789,GO:0050896,GO:0051179,GO:0051234,GO:0051704,GO:0051707,GO:0060205,GO:0065007,GO:0070013,GO:0071704,GO:0071944,GO:0097223,GO:0097524,GO:0097708,GO:0098542,GO:0098588,GO:0098589,GO:0098805,GO:0099503,GO:1901135,GO:1901136,GO:1901564,GO:1901565,GO:1901575,GO:1901657,GO:1901658,GO:1903509,GO:2000535-GO:0004560;desc=alpha-L-fucosidase activity. It is involved in the biological process described with fucose metabolic process
contig_000072	AUGUSTUS	exon	5050568	5050781	.	+	.	ID=IALE00000014732;Parent=IALM00000005126
contig_000072	AUGUSTUS	exon	5050837	5050978	.	+	.	ID=IALE00000014733;Parent=IALM00000005126
contig_000072	AUGUSTUS	exon	5055932	5056038	.	+	.	ID=IALE00000014734;Parent=IALM00000005126
contig_000072	AUGUSTUS	exon	5056093	5056342	.	+	.	ID=IALE00000014735;Parent=IALM00000005126
contig_000072	AUGUSTUS	exon	5056408	5057044	.	+	.	ID=IALE00000014736;Parent=IALM00000005126
contig_000072	AUGUSTUS	exon	5057112	5057225	.	+	.	ID=IALE00000014737;Parent=IALM00000005126
contig_000072	AUGUSTUS	CDS	5050568	5050781	1	+	0	ID=IALC00000014732;Parent=IALM00000005126
contig_000072	AUGUSTUS	CDS	5050837	5050978	1	+	2	ID=IALC00000014733;Parent=IALM00000005126
contig_000072	AUGUSTUS	CDS	5055932	5056038	1	+	1	ID=IALC00000014734;Parent=IALM00000005126
contig_000072	AUGUSTUS	CDS	5056093	5056342	1	+	2	ID=IALC00000014735;Parent=IALM00000005126
contig_000072	AUGUSTUS	CDS	5056408	5057044	1	+	1	ID=IALC00000014736;Parent=IALM00000005126
contig_000072	AUGUSTUS	CDS	5057112	5057225	1	+	0	ID=IALC00000014737;Parent=IALM00000005126
contig_000072	AUGUSTUS	intron	5050782	5050836	1	+	.	ID=IALI00000009614;Parent=IALM00000005126
contig_000072	AUGUSTUS	intron	5050979	5055931	1	+	.	ID=IALI00000009615;Parent=IALM00000005126
contig_000072	AUGUSTUS	intron	5056039	5056092	1	+	.	ID=IALI00000009616;Parent=IALM00000005126
contig_000072	AUGUSTUS	intron	5056343	5056407	1	+	.	ID=IALI00000009617;Parent=IALM00000005126
contig_000072	AUGUSTUS	intron	5057045	5057111	1	+	.	ID=IALI00000009618;Parent=IALM00000005126
contig_000072	AUGUSTUS	start_codon	5050568	5050570	.	+	0	ID=IALS00000005113;Parent=IALM00000005126
contig_000072	AUGUSTUS	stop_codon	5057223	5057225	.	+	0	ID=IALST00000005118;Parent=IALM00000005126
contig_000072	AUGUSTUS	gene	5148586	5162663	.	+	.	ID=IAL_04544
contig_000072	AUGUSTUS	mRNA	5148586	5162663	0.94	+	.	ID=IALM00000005127;Parent=IAL_04544;Dbxref=InterPro:IPR013057;gO_terms=GO:0000323,GO:0000902,GO:0000904,GO:0002009,GO:0002165,GO:0003333,GO:0003674,GO:0005215,GO:0005342,GO:0005575,GO:0005622,GO:0005623,GO:0005737,GO:0005764,GO:0005768,GO:0005773,GO:0005774,GO:0005886,GO:0006810,GO:0006811,GO:0006820,GO:0006865,GO:0007275,GO:0007399,GO:0007444,GO:0007472,GO:0007476,GO:0007552,GO:0007560,GO:0008150,GO:0008509,GO:0008514,GO:0009653,GO:0009791,GO:0009886,GO:0009887,GO:0009888,GO:0009987,GO:0012505,GO:0015075,GO:0015171,GO:0015318,GO:0015711,GO:0015849,GO:0016020,GO:0016043,GO:0016049,GO:0016358,GO:0022008,GO:0022857,GO:0030030,GO:0030154,GO:0030182,GO:0030424,GO:0030425,GO:0031090,GO:0031175,GO:0031410,GO:0031982,GO:0032501,GO:0032502,GO:0032535,GO:0032536,GO:0032989,GO:0032990,GO:0034220,GO:0035107,GO:0035114,GO:0035120,GO:0035220,GO:0035239,GO:0035295,GO:0036019,GO:0036477,GO:0040007,GO:0042995,GO:0043005,GO:0043025,GO:0043226,GO:0043227,GO:0043229,GO:0043231,GO:0044297,GO:0044422,GO:0044424,GO:0044437,GO:0044444,GO:0044446,GO:0044463,GO:0044464,GO:0044719,GO:0046942,GO:0046943,GO:0048468,GO:0048513,GO:0048563,GO:0048569,GO:0048588,GO:0048589,GO:0048666,GO:0048667,GO:0048699,GO:0048707,GO:0048729,GO:0048731,GO:0048736,GO:0048737,GO:0048812,GO:0048813,GO:0048856,GO:0048858,GO:0048869,GO:0051179,GO:0051234,GO:0055085,GO:0060429,GO:0060560,GO:0060562,GO:0065007,GO:0065008,GO:0071702,GO:0071705,GO:0071840,GO:0071944,GO:0090066,GO:0097447,GO:0097458,GO:0097484,GO:0097708,GO:0098588,GO:0098656,GO:0098805,GO:0120025,GO:0120036,GO:0120038,GO:0120039,GO:1903825,GO:1905039,GO:1990138;desc=Transmembrane amino acid transporter protein
contig_000072	AUGUSTUS	exon	5148586	5148620	.	+	.	ID=IALE00000014738;Parent=IALM00000005127
contig_000072	AUGUSTUS	exon	5150424	5150516	.	+	.	ID=IALE00000014739;Parent=IALM00000005127
contig_000072	AUGUSTUS	exon	5150589	5150739	.	+	.	ID=IALE00000014740;Parent=IALM00000005127
contig_000072	AUGUSTUS	exon	5157833	5158039	.	+	.	ID=IALE00000014741;Parent=IALM00000005127
contig_000072	AUGUSTUS	exon	5158117	5158568	.	+	.	ID=IALE00000014742;Parent=IALM00000005127
contig_000072	AUGUSTUS	exon	5158640	5158783	.	+	.	ID=IALE00000014743;Parent=IALM00000005127
contig_000072	AUGUSTUS	exon	5162178	5162289	.	+	.	ID=IALE00000014744;Parent=IALM00000005127
contig_000072	AUGUSTUS	exon	5162502	5162663	.	+	.	ID=IALE00000014745;Parent=IALM00000005127
contig_000072	AUGUSTUS	CDS	5148586	5148620	0.94	+	0	ID=IALC00000014738;Parent=IALM00000005127
contig_000072	AUGUSTUS	CDS	5150424	5150516	1	+	1	ID=IALC00000014739;Parent=IALM00000005127
contig_000072	AUGUSTUS	CDS	5150589	5150739	1	+	1	ID=IALC00000014740;Parent=IALM00000005127
contig_000072	AUGUSTUS	CDS	5157833	5158039	1	+	0	ID=IALC00000014741;Parent=IALM00000005127
contig_000072	AUGUSTUS	CDS	5158117	5158568	1	+	0	ID=IALC00000014742;Parent=IALM00000005127
contig_000072	AUGUSTUS	CDS	5158640	5158783	1	+	1	ID=IALC00000014743;Parent=IALM00000005127
contig_000072	AUGUSTUS	CDS	5162178	5162289	1	+	1	ID=IALC00000014744;Parent=IALM00000005127
contig_000072	AUGUSTUS	CDS	5162502	5162663	1	+	0	ID=IALC00000014745;Parent=IALM00000005127
contig_000072	AUGUSTUS	intron	5148621	5150423	0.94	+	.	ID=IALI00000009619;Parent=IALM00000005127
contig_000072	AUGUSTUS	intron	5150517	5150588	1	+	.	ID=IALI00000009620;Parent=IALM00000005127
contig_000072	AUGUSTUS	intron	5150740	5157832	1	+	.	ID=IALI00000009621;Parent=IALM00000005127
contig_000072	AUGUSTUS	intron	5158040	5158116	1	+	.	ID=IALI00000009622;Parent=IALM00000005127
contig_000072	AUGUSTUS	intron	5158569	5158639	1	+	.	ID=IALI00000009623;Parent=IALM00000005127
contig_000072	AUGUSTUS	intron	5158784	5162177	1	+	.	ID=IALI00000009624;Parent=IALM00000005127
contig_000072	AUGUSTUS	intron	5162290	5162501	1	+	.	ID=IALI00000009625;Parent=IALM00000005127
contig_000072	AUGUSTUS	start_codon	5148586	5148588	.	+	0	ID=IALS00000005114;Parent=IALM00000005127
contig_000072	AUGUSTUS	stop_codon	5162661	5162663	.	+	0	ID=IALST00000005119;Parent=IALM00000005127
contig_000072	AUGUSTUS	gene	5171427	5173389	.	+	.	ID=IAL_04545
contig_000072	AUGUSTUS	mRNA	5171427	5173389	0.84	+	.	ID=IALM00000005128;Parent=IAL_04545;Dbxref=InterPro:IPR056198,InterPro:IPR052192;desc=ionotropic glutamate receptor activity
contig_000072	AUGUSTUS	exon	5171427	5171779	.	+	.	ID=IALE00000014746;Parent=IALM00000005128
contig_000072	AUGUSTUS	exon	5171859	5173389	.	+	.	ID=IALE00000014747;Parent=IALM00000005128
contig_000072	AUGUSTUS	CDS	5171427	5171779	1	+	0	ID=IALC00000014746;Parent=IALM00000005128
contig_000072	AUGUSTUS	CDS	5171859	5173389	0.84	+	1	ID=IALC00000014747;Parent=IALM00000005128
contig_000072	AUGUSTUS	intron	5171780	5171858	1	+	.	ID=IALI00000009626;Parent=IALM00000005128
contig_000072	AUGUSTUS	start_codon	5171427	5171429	.	+	0	ID=IALS00000005115;Parent=IALM00000005128
contig_000072	AUGUSTUS	stop_codon	5173387	5173389	.	+	0	ID=IALST00000005120;Parent=IALM00000005128
contig_000072	AUGUSTUS	gene	5226328	5236074	.	+	.	ID=IAL_04546
contig_000072	AUGUSTUS	mRNA	5226328	5236074	1	+	.	ID=IALM00000005129;Parent=IAL_04546
contig_000072	AUGUSTUS	exon	5226328	5226411	.	+	.	ID=IALE00000014748;Parent=IALM00000005129
contig_000072	AUGUSTUS	exon	5235201	5235353	.	+	.	ID=IALE00000014749;Parent=IALM00000005129
contig_000072	AUGUSTUS	exon	5235413	5235665	.	+	.	ID=IALE00000014750;Parent=IALM00000005129
contig_000072	AUGUSTUS	exon	5235724	5235899	.	+	.	ID=IALE00000014751;Parent=IALM00000005129
contig_000072	AUGUSTUS	exon	5235997	5236074	.	+	.	ID=IALE00000014752;Parent=IALM00000005129
contig_000072	AUGUSTUS	CDS	5226328	5226411	1	+	0	ID=IALC00000014748;Parent=IALM00000005129
contig_000072	AUGUSTUS	CDS	5235201	5235353	1	+	0	ID=IALC00000014749;Parent=IALM00000005129
contig_000072	AUGUSTUS	CDS	5235413	5235665	1	+	0	ID=IALC00000014750;Parent=IALM00000005129
contig_000072	AUGUSTUS	CDS	5235724	5235899	1	+	2	ID=IALC00000014751;Parent=IALM00000005129
contig_000072	AUGUSTUS	CDS	5235997	5236074	1	+	0	ID=IALC00000014752;Parent=IALM00000005129
contig_000072	AUGUSTUS	intron	5226412	5235200	1	+	.	ID=IALI00000009627;Parent=IALM00000005129
contig_000072	AUGUSTUS	intron	5235354	5235412	1	+	.	ID=IALI00000009628;Parent=IALM00000005129
contig_000072	AUGUSTUS	intron	5235666	5235723	1	+	.	ID=IALI00000009629;Parent=IALM00000005129
contig_000072	AUGUSTUS	intron	5235900	5235996	1	+	.	ID=IALI00000009630;Parent=IALM00000005129
contig_000072	AUGUSTUS	start_codon	5226328	5226330	.	+	0	ID=IALS00000005116;Parent=IALM00000005129
contig_000072	AUGUSTUS	stop_codon	5236072	5236074	.	+	0	ID=IALST00000005121;Parent=IALM00000005129
contig_000072	AUGUSTUS	gene	5251266	5255246	.	+	.	ID=IAL_04547
contig_000072	GeneMark.hmm3	mRNA	5251266	5255246	.	+	.	ID=IALM00000005130;Parent=IAL_04547;Dbxref=InterPro:IPR052976,InterPro:IPR002557,InterPro:IPR036508;gO_terms=GO:0005576,GO:0008061;desc=chitin binding. It is involved in the biological process described with chitin metabolic process
contig_000072	GeneMark.hmm3	exon	5251266	5251358	0	+	.	ID=IALE00000014753;Parent=IALM00000005130
contig_000072	GeneMark.hmm3	exon	5254734	5255068	0	+	.	ID=IALE00000014754;Parent=IALM00000005130
contig_000072	GeneMark.hmm3	exon	5255135	5255246	0	+	.	ID=IALE00000014755;Parent=IALM00000005130
contig_000072	GeneMark.hmm3	CDS	5251266	5251358	.	+	0	ID=IALC00000014753;Parent=IALM00000005130
contig_000072	GeneMark.hmm3	CDS	5254734	5255068	.	+	0	ID=IALC00000014754;Parent=IALM00000005130
contig_000072	GeneMark.hmm3	CDS	5255135	5255246	.	+	1	ID=IALC00000014755;Parent=IALM00000005130
contig_000072	GeneMark.hmm3	intron	5251359	5254733	.	+	0	ID=IALI00000009631;Parent=IALM00000005130
contig_000072	GeneMark.hmm3	intron	5255069	5255134	.	+	1	ID=IALI00000009632;Parent=IALM00000005130
contig_000072	GeneMark.hmm3	start_codon	5251266	5251268	.	+	0	ID=IALS00000005117;Parent=IALM00000005130
contig_000072	GeneMark.hmm3	stop_codon	5255244	5255246	.	+	0	ID=IALST00000005122;Parent=IALM00000005130
contig_000072	AUGUSTUS	mRNA	5251278	5255246	1	+	.	ID=IALM00000005131;Parent=IAL_04547;Dbxref=InterPro:IPR002557,InterPro:IPR036508,InterPro:IPR052976;gO_terms=GO:0005576,GO:0008061;desc=chitin binding. It is involved in the biological process described with chitin metabolic process
contig_000072	AUGUSTUS	exon	5251278	5251358	.	+	.	ID=IALE00000014756;Parent=IALM00000005131
contig_000072	AUGUSTUS	exon	5254734	5255068	.	+	.	ID=IALE00000014757;Parent=IALM00000005131
contig_000072	AUGUSTUS	exon	5255135	5255246	.	+	.	ID=IALE00000014758;Parent=IALM00000005131
contig_000072	AUGUSTUS	CDS	5251278	5251358	1	+	0	ID=IALC00000014756;Parent=IALM00000005131
contig_000072	AUGUSTUS	CDS	5254734	5255068	1	+	0	ID=IALC00000014757;Parent=IALM00000005131
contig_000072	AUGUSTUS	CDS	5255135	5255246	1	+	1	ID=IALC00000014758;Parent=IALM00000005131
contig_000072	AUGUSTUS	intron	5251359	5254733	1	+	.	ID=IALI00000009633;Parent=IALM00000005131
contig_000072	AUGUSTUS	intron	5255069	5255134	1	+	.	ID=IALI00000009634;Parent=IALM00000005131
contig_000072	AUGUSTUS	start_codon	5251278	5251280	.	+	0	ID=IALS00000005118;Parent=IALM00000005131
contig_000072	AUGUSTUS	stop_codon	5255244	5255246	.	+	0	ID=IALST00000005123;Parent=IALM00000005131
contig_000072	AUGUSTUS	gene	5266540	5268259	.	+	.	ID=IAL_04548
contig_000072	AUGUSTUS	mRNA	5266540	5268259	1	+	.	ID=IALM00000005132;Parent=IAL_04548;Dbxref=InterPro:IPR026506,InterPro:IPR036265;gO_terms=GO:0003674,GO:0003824,GO:0004645,GO:0005575,GO:0005622,GO:0005623,GO:0005737,GO:0005975,GO:0005996,GO:0006006,GO:0008150,GO:0008152,GO:0016740,GO:0016757,GO:0016758,GO:0019318,GO:0044238,GO:0044281,GO:0044424,GO:0044464,GO:0071704,GO:0080048;em_PFAMs=-GO:0080048
contig_000072	AUGUSTUS	exon	5266540	5266686	.	+	.	ID=IALE00000014759;Parent=IALM00000005132
contig_000072	AUGUSTUS	exon	5266746	5267135	.	+	.	ID=IALE00000014760;Parent=IALM00000005132
contig_000072	AUGUSTUS	exon	5267750	5268071	.	+	.	ID=IALE00000014761;Parent=IALM00000005132
contig_000072	AUGUSTUS	exon	5268144	5268259	.	+	.	ID=IALE00000014762;Parent=IALM00000005132
contig_000072	AUGUSTUS	CDS	5266540	5266686	1	+	0	ID=IALC00000014759;Parent=IALM00000005132
contig_000072	AUGUSTUS	CDS	5266746	5267135	1	+	0	ID=IALC00000014760;Parent=IALM00000005132
contig_000072	AUGUSTUS	CDS	5267750	5268071	1	+	0	ID=IALC00000014761;Parent=IALM00000005132
contig_000072	AUGUSTUS	CDS	5268144	5268259	1	+	2	ID=IALC00000014762;Parent=IALM00000005132
contig_000072	AUGUSTUS	intron	5266687	5266745	1	+	.	ID=IALI00000009635;Parent=IALM00000005132
contig_000072	AUGUSTUS	intron	5267136	5267749	1	+	.	ID=IALI00000009636;Parent=IALM00000005132
contig_000072	AUGUSTUS	intron	5268072	5268143	1	+	.	ID=IALI00000009637;Parent=IALM00000005132
contig_000072	AUGUSTUS	start_codon	5266540	5266542	.	+	0	ID=IALS00000005119;Parent=IALM00000005132
contig_000072	AUGUSTUS	stop_codon	5268257	5268259	.	+	0	ID=IALST00000005124;Parent=IALM00000005132
contig_000072	AUGUSTUS	gene	5268372	5269898	.	-	.	ID=IAL_04549
contig_000072	AUGUSTUS	mRNA	5268372	5269898	1	-	.	ID=IALM00000005133;Parent=IAL_04549;Dbxref=InterPro:IPR050852,InterPro:IPR036511,InterPro:IPR028592,InterPro:IPR002616;gO_terms=GO:0003674,GO:0005488,GO:0005515,GO:0005575,GO:0005622,GO:0005623,GO:0005737,GO:0005739,GO:0005740,GO:0005741,GO:0006139,GO:0006396,GO:0006399,GO:0006400,GO:0006725,GO:0006807,GO:0008033,GO:0008150,GO:0008152,GO:0008270,GO:0008616,GO:0009058,GO:0009116,GO:0009119,GO:0009163,GO:0009451,GO:0009987,GO:0010467,GO:0016020,GO:0016070,GO:0018130,GO:0019438,GO:0019867,GO:0031090,GO:0031966,GO:0031967,GO:0031968,GO:0031975,GO:0032991,GO:0034404,GO:0034470,GO:0034641,GO:0034654,GO:0034660,GO:0042455,GO:0042802,GO:0042803,GO:0043167,GO:0043169,GO:0043170,GO:0043226,GO:0043227,GO:0043229,GO:0043231,GO:0043412,GO:0044237,GO:0044238,GO:0044249,GO:0044271,GO:0044281,GO:0044283,GO:0044422,GO:0044424,GO:0044429,GO:0044444,GO:0044446,GO:0044464,GO:0046116,GO:0046483,GO:0046872,GO:0046914,GO:0046982,GO:0046983,GO:0055086,GO:0071704,GO:0090304,GO:0098588,GO:0098805,GO:0101030,GO:1901135,GO:1901137,GO:1901360,GO:1901362,GO:1901564,GO:1901566,GO:1901576,GO:1901657,GO:1901659-GO:0006400,GO:0008479;desc=Non-catalytic subunit of the queuine tRNA- ribosyltransferase (TGT) that catalyzes the base-exchange of a guanine (G) residue with queuine (Q) at position 34 (anticodon wobble position) in tRNAs with GU(N) anticodons (tRNA-Asp, -Asn, -His and -Tyr), resulting in the hypermodified nucleoside queuosine (7-(((4,5-cis-dihydroxy-2-cyclopenten-1- yl)amino)methyl)-7-deazaguanosine)
contig_000072	AUGUSTUS	exon	5268372	5268564	.	-	.	ID=IALE00000014763;Parent=IALM00000005133
contig_000072	AUGUSTUS	exon	5268622	5268747	.	-	.	ID=IALE00000014764;Parent=IALM00000005133
contig_000072	AUGUSTUS	exon	5268881	5269722	.	-	.	ID=IALE00000014765;Parent=IALM00000005133
contig_000072	AUGUSTUS	exon	5269788	5269898	.	-	.	ID=IALE00000014766;Parent=IALM00000005133
contig_000072	AUGUSTUS	CDS	5268372	5268564	1	-	1	ID=IALC00000014763;Parent=IALM00000005133
contig_000072	AUGUSTUS	CDS	5268622	5268747	1	-	1	ID=IALC00000014764;Parent=IALM00000005133
contig_000072	AUGUSTUS	CDS	5268881	5269722	1	-	0	ID=IALC00000014765;Parent=IALM00000005133
contig_000072	AUGUSTUS	CDS	5269788	5269898	1	-	0	ID=IALC00000014766;Parent=IALM00000005133
contig_000072	AUGUSTUS	intron	5268565	5268621	1	-	.	ID=IALI00000009638;Parent=IALM00000005133
contig_000072	AUGUSTUS	intron	5268748	5268880	1	-	.	ID=IALI00000009639;Parent=IALM00000005133
contig_000072	AUGUSTUS	intron	5269723	5269787	1	-	.	ID=IALI00000009640;Parent=IALM00000005133
contig_000072	AUGUSTUS	start_codon	5269896	5269898	.	-	0	ID=IALS00000005120;Parent=IALM00000005133
contig_000072	AUGUSTUS	stop_codon	5268372	5268374	.	-	0	ID=IALST00000005125;Parent=IALM00000005133
contig_000072	AUGUSTUS	gene	5313626	5313940	.	-	.	ID=IAL_04550
contig_000072	AUGUSTUS	mRNA	5313626	5313940	0.96	-	.	ID=IALM00000005134;Parent=IAL_04550
contig_000072	AUGUSTUS	exon	5313626	5313940	.	-	.	ID=IALE00000014767;Parent=IALM00000005134
contig_000072	AUGUSTUS	CDS	5313626	5313940	0.96	-	0	ID=IALC00000014767;Parent=IALM00000005134
contig_000072	AUGUSTUS	start_codon	5313938	5313940	.	-	0	ID=IALS00000005121;Parent=IALM00000005134
contig_000072	AUGUSTUS	stop_codon	5313626	5313628	.	-	0	ID=IALST00000005126;Parent=IALM00000005134
contig_000072	AUGUSTUS	gene	5341648	5399444	.	+	.	ID=IAL_04551
contig_000072	AUGUSTUS	mRNA	5341648	5399444	0.99	+	.	ID=IALM00000005135;Parent=IAL_04551
contig_000072	AUGUSTUS	exon	5341648	5342820	.	+	.	ID=IALE00000014768;Parent=IALM00000005135
contig_000072	AUGUSTUS	exon	5393062	5393231	.	+	.	ID=IALE00000014769;Parent=IALM00000005135
contig_000072	AUGUSTUS	exon	5397998	5398071	.	+	.	ID=IALE00000014770;Parent=IALM00000005135
contig_000072	AUGUSTUS	exon	5398474	5399444	.	+	.	ID=IALE00000014771;Parent=IALM00000005135
contig_000072	AUGUSTUS	CDS	5341648	5342820	1	+	0	ID=IALC00000014768;Parent=IALM00000005135
contig_000072	AUGUSTUS	CDS	5393062	5393231	1	+	0	ID=IALC00000014769;Parent=IALM00000005135
contig_000072	AUGUSTUS	CDS	5397998	5398071	1	+	1	ID=IALC00000014770;Parent=IALM00000005135
contig_000072	AUGUSTUS	CDS	5398474	5399444	1	+	2	ID=IALC00000014771;Parent=IALM00000005135
contig_000072	AUGUSTUS	intron	5342821	5393061	0.99	+	.	ID=IALI00000009641;Parent=IALM00000005135
contig_000072	AUGUSTUS	intron	5393232	5397997	1	+	.	ID=IALI00000009642;Parent=IALM00000005135
contig_000072	AUGUSTUS	intron	5398072	5398473	1	+	.	ID=IALI00000009643;Parent=IALM00000005135
contig_000072	AUGUSTUS	start_codon	5341648	5341650	.	+	0	ID=IALS00000005122;Parent=IALM00000005135
contig_000072	AUGUSTUS	stop_codon	5399442	5399444	.	+	0	ID=IALST00000005127;Parent=IALM00000005135
contig_000072	AUGUSTUS	gene	5420150	5426130	.	+	.	ID=IAL_04552
contig_000072	AUGUSTUS	mRNA	5420150	5426130	0.84	+	.	ID=IALM00000005136;Parent=IAL_04552
contig_000072	AUGUSTUS	exon	5420150	5420482	.	+	.	ID=IALE00000014772;Parent=IALM00000005136
contig_000072	AUGUSTUS	exon	5420605	5420774	.	+	.	ID=IALE00000014773;Parent=IALM00000005136
contig_000072	AUGUSTUS	exon	5425848	5425930	.	+	.	ID=IALE00000014774;Parent=IALM00000005136
contig_000072	AUGUSTUS	exon	5426003	5426130	.	+	.	ID=IALE00000014775;Parent=IALM00000005136
contig_000072	AUGUSTUS	CDS	5420150	5420482	0.84	+	0	ID=IALC00000014772;Parent=IALM00000005136
contig_000072	AUGUSTUS	CDS	5420605	5420774	1	+	0	ID=IALC00000014773;Parent=IALM00000005136
contig_000072	AUGUSTUS	CDS	5425848	5425930	1	+	1	ID=IALC00000014774;Parent=IALM00000005136
contig_000072	AUGUSTUS	CDS	5426003	5426130	1	+	2	ID=IALC00000014775;Parent=IALM00000005136
contig_000072	AUGUSTUS	intron	5420483	5420604	1	+	.	ID=IALI00000009644;Parent=IALM00000005136
contig_000072	AUGUSTUS	intron	5420775	5425847	1	+	.	ID=IALI00000009645;Parent=IALM00000005136
contig_000072	AUGUSTUS	intron	5425931	5426002	1	+	.	ID=IALI00000009646;Parent=IALM00000005136
contig_000072	AUGUSTUS	start_codon	5420150	5420152	.	+	0	ID=IALS00000005123;Parent=IALM00000005136
contig_000072	AUGUSTUS	stop_codon	5426128	5426130	.	+	0	ID=IALST00000005128;Parent=IALM00000005136
contig_000072	AUGUSTUS	gene	5437988	5438446	.	-	.	ID=IAL_04553
contig_000072	AUGUSTUS	mRNA	5437988	5438446	0.46	-	.	ID=IALM00000005137;Parent=IAL_04553;Dbxref=InterPro:IPR036397,InterPro:IPR001584,InterPro:IPR050951,InterPro:IPR012337;gO_terms=GO:0003676,GO:0015074;desc=Integrase core domain
contig_000072	AUGUSTUS	exon	5437988	5438446	.	-	.	ID=IALE00000014776;Parent=IALM00000005137
contig_000072	AUGUSTUS	CDS	5437988	5438446	0.46	-	0	ID=IALC00000014776;Parent=IALM00000005137
contig_000072	AUGUSTUS	start_codon	5438444	5438446	.	-	0	ID=IALS00000005124;Parent=IALM00000005137
contig_000072	AUGUSTUS	stop_codon	5437988	5437990	.	-	0	ID=IALST00000005129;Parent=IALM00000005137
contig_000072	AUGUSTUS	gene	5460828	5461886	.	-	.	ID=IAL_04554
contig_000072	AUGUSTUS	mRNA	5460828	5461886	1	-	.	ID=IALM00000005138;Parent=IAL_04554;Dbxref=InterPro:IPR001578,InterPro:IPR017390,InterPro:IPR041507,InterPro:IPR038765,InterPro:IPR036959;gO_terms=GO:0000228,GO:0000502,GO:0000785,GO:0000790,GO:0003674,GO:0003824,GO:0004843,GO:0004857,GO:0004866,GO:0005488,GO:0005575,GO:0005622,GO:0005623,GO:0005634,GO:0005654,GO:0005694,GO:0005737,GO:0005739,GO:0005829,GO:0005838,GO:0006464,GO:0006508,GO:0006511,GO:0006807,GO:0007275,GO:0007399,GO:0007417,GO:0007420,GO:0008150,GO:0008152,GO:0008233,GO:0008234,GO:0009056,GO:0009057,GO:0009653,GO:0009887,GO:0009892,GO:0009894,GO:0009987,GO:0010466,GO:0010498,GO:0010605,GO:0010951,GO:0016579,GO:0016787,GO:0019222,GO:0019538,GO:0019783,GO:0019941,GO:0021537,GO:0021591,GO:0021670,GO:0022624,GO:0030162,GO:0030163,GO:0030234,GO:0030414,GO:0030900,GO:0030901,GO:0031011,GO:0031323,GO:0031324,GO:0031329,GO:0031597,GO:0031974,GO:0031981,GO:0032268,GO:0032269,GO:0032501,GO:0032502,GO:0032991,GO:0033202,GO:0036211,GO:0036459,GO:0042176,GO:0043086,GO:0043161,GO:0043170,GO:0043226,GO:0043227,GO:0043228,GO:0043229,GO:0043231,GO:0043232,GO:0043233,GO:0043412,GO:0043632,GO:0044092,GO:0044237,GO:0044238,GO:0044248,GO:0044257,GO:0044260,GO:0044265,GO:0044267,GO:0044422,GO:0044424,GO:0044427,GO:0044428,GO:0044444,GO:0044445,GO:0044446,GO:0044454,GO:0044464,GO:0044877,GO:0045861,GO:0048513,GO:0048519,GO:0048523,GO:0048731,GO:0048853,GO:0048854,GO:0048856,GO:0050789,GO:0050790,GO:0050794,GO:0051171,GO:0051172,GO:0051246,GO:0051248,GO:0051336,GO:0051346,GO:0051603,GO:0052547,GO:0052548,GO:0060255,GO:0060322,GO:0061134,GO:0061135,GO:0061136,GO:0065007,GO:0065009,GO:0070011,GO:0070013,GO:0070603,GO:0070628,GO:0070646,GO:0070647,GO:0071704,GO:0080090,GO:0097346,GO:0098772,GO:0101005,GO:0140096,GO:1901564,GO:1901565,GO:1901575,GO:1902494,GO:1903050,GO:1903362,GO:1904949,GO:1905368,GO:1905369-GO:0004843;desc=activity. It is involved in the biological process described with ubiquitin-dependent protein catabolic process
contig_000072	AUGUSTUS	exon	5460828	5461729	.	-	.	ID=IALE00000014777;Parent=IALM00000005138
contig_000072	AUGUSTUS	exon	5461814	5461886	.	-	.	ID=IALE00000014778;Parent=IALM00000005138
contig_000072	AUGUSTUS	CDS	5460828	5461729	1	-	2	ID=IALC00000014777;Parent=IALM00000005138
contig_000072	AUGUSTUS	CDS	5461814	5461886	1	-	0	ID=IALC00000014778;Parent=IALM00000005138
contig_000072	AUGUSTUS	intron	5461730	5461813	1	-	.	ID=IALI00000009647;Parent=IALM00000005138
contig_000072	AUGUSTUS	start_codon	5461884	5461886	.	-	0	ID=IALS00000005125;Parent=IALM00000005138
contig_000072	AUGUSTUS	stop_codon	5460828	5460830	.	-	0	ID=IALST00000005130;Parent=IALM00000005138
contig_000072	AUGUSTUS	gene	5482819	5483154	.	-	.	ID=IAL_04555
contig_000072	AUGUSTUS	mRNA	5482819	5483154	0.99	-	.	ID=IALM00000005139;Parent=IAL_04555;Dbxref=InterPro:IPR055469;desc=retrotransposable element Tf2 155 kDa protein type 1-like
contig_000072	AUGUSTUS	exon	5482819	5483154	.	-	.	ID=IALE00000014779;Parent=IALM00000005139
contig_000072	AUGUSTUS	CDS	5482819	5483154	0.99	-	0	ID=IALC00000014779;Parent=IALM00000005139
contig_000072	AUGUSTUS	start_codon	5483152	5483154	.	-	0	ID=IALS00000005126;Parent=IALM00000005139
contig_000072	AUGUSTUS	stop_codon	5482819	5482821	.	-	0	ID=IALST00000005131;Parent=IALM00000005139
contig_000072	AUGUSTUS	gene	5491732	5509671	.	+	.	ID=IAL_04556
contig_000072	AUGUSTUS	mRNA	5491732	5509671	0.89	+	.	ID=IALM00000005140;Parent=IAL_04556;Dbxref=InterPro:IPR001606,InterPro:IPR036431,InterPro:IPR004198,InterPro:IPR003349,InterPro:IPR003347;gO_terms=GO:0000122,GO:0000228,GO:0000785,GO:0000790,GO:0000791,GO:0000976,GO:0000977,GO:0000981,GO:0001012,GO:0001067,GO:0001227,GO:0001889,GO:0002376,GO:0002520,GO:0003674,GO:0003676,GO:0003677,GO:0003682,GO:0003690,GO:0003700,GO:0005488,GO:0005515,GO:0005575,GO:0005622,GO:0005623,GO:0005634,GO:0005654,GO:0005694,GO:0005700,GO:0005719,GO:0005737,GO:0005739,GO:0006355,GO:0006357,GO:0007275,GO:0007399,GO:0007417,GO:0008134,GO:0008150,GO:0008285,GO:0009889,GO:0009890,GO:0009892,GO:0009893,GO:0009987,GO:0010033,GO:0010468,GO:0010556,GO:0010558,GO:0010604,GO:0010605,GO:0010611,GO:0010614,GO:0010629,GO:0010638,GO:0010639,GO:0014741,GO:0014743,GO:0016202,GO:0019219,GO:0019222,GO:0030154,GO:0031056,GO:0031057,GO:0031058,GO:0031060,GO:0031061,GO:0031062,GO:0031323,GO:0031324,GO:0031325,GO:0031326,GO:0031327,GO:0031399,GO:0031400,GO:0031401,GO:0031519,GO:0031974,GO:0031981,GO:0032268,GO:0032269,GO:0032270,GO:0032501,GO:0032502,GO:0032991,GO:0033043,GO:0033044,GO:0034097,GO:0034708,GO:0035097,GO:0035098,GO:0040008,GO:0040029,GO:0042127,GO:0042221,GO:0043226,GO:0043227,GO:0043228,GO:0043229,GO:0043231,GO:0043232,GO:0043233,GO:0043502,GO:0043565,GO:0044057,GO:0044212,GO:0044422,GO:0044424,GO:0044427,GO:0044428,GO:0044444,GO:0044446,GO:0044451,GO:0044454,GO:0044464,GO:0045814,GO:0045843,GO:0045892,GO:0045926,GO:0045934,GO:0046620,GO:0046621,GO:0048513,GO:0048518,GO:0048519,GO:0048522,GO:0048523,GO:0048534,GO:0048536,GO:0048538,GO:0048583,GO:0048634,GO:0048635,GO:0048638,GO:0048640,GO:0048731,GO:0048732,GO:0048856,GO:0048863,GO:0048869,GO:0050789,GO:0050793,GO:0050794,GO:0050896,GO:0051093,GO:0051128,GO:0051129,GO:0051130,GO:0051171,GO:0051172,GO:0051173,GO:0051239,GO:0051241,GO:0051246,GO:0051247,GO:0051248,GO:0051252,GO:0051253,GO:0051570,GO:0051574,GO:0051716,GO:0055021,GO:0055022,GO:0055024,GO:0055026,GO:0060043,GO:0060044,GO:0060255,GO:0060420,GO:0061008,GO:0061085,GO:0061117,GO:0065007,GO:0070013,GO:0070887,GO:0071310,GO:0071345,GO:0080090,GO:0090257,GO:0097159,GO:0140110,GO:1901363,GO:1901861,GO:1901862,GO:1902275,GO:1902494,GO:1902679,GO:1903506,GO:1903507,GO:1905268,GO:1905269,GO:1990234,GO:1990823,GO:1990830,GO:1990837,GO:2000026,GO:2000112,GO:2000113,GO:2001141,GO:2001251,GO:2001252-GO:0003677;desc=DNA- binding
contig_000072	AUGUSTUS	exon	5491732	5491901	.	+	.	ID=IALE00000014780;Parent=IALM00000005140
contig_000072	AUGUSTUS	exon	5494353	5501130	.	+	.	ID=IALE00000014781;Parent=IALM00000005140
contig_000072	AUGUSTUS	exon	5501196	5501354	.	+	.	ID=IALE00000014782;Parent=IALM00000005140
contig_000072	AUGUSTUS	exon	5509351	5509671	.	+	.	ID=IALE00000014783;Parent=IALM00000005140
contig_000072	AUGUSTUS	CDS	5491732	5491901	0.9	+	0	ID=IALC00000014780;Parent=IALM00000005140
contig_000072	AUGUSTUS	CDS	5494353	5501130	0.99	+	1	ID=IALC00000014781;Parent=IALM00000005140
contig_000072	AUGUSTUS	CDS	5501196	5501354	1	+	0	ID=IALC00000014782;Parent=IALM00000005140
contig_000072	AUGUSTUS	CDS	5509351	5509671	1	+	0	ID=IALC00000014783;Parent=IALM00000005140
contig_000072	AUGUSTUS	intron	5491902	5494352	0.9	+	.	ID=IALI00000009648;Parent=IALM00000005140
contig_000072	AUGUSTUS	intron	5501131	5501195	1	+	.	ID=IALI00000009649;Parent=IALM00000005140
contig_000072	AUGUSTUS	intron	5501355	5509350	1	+	.	ID=IALI00000009650;Parent=IALM00000005140
contig_000072	AUGUSTUS	start_codon	5491732	5491734	.	+	0	ID=IALS00000005127;Parent=IALM00000005140
contig_000072	AUGUSTUS	stop_codon	5509669	5509671	.	+	0	ID=IALST00000005132;Parent=IALM00000005140
contig_000072	AUGUSTUS	gene	5525206	5561073	.	+	.	ID=IAL_04557
contig_000072	AUGUSTUS	mRNA	5525206	5561073	0.84	+	.	ID=IALM00000005141;Parent=IAL_04557;Dbxref=InterPro:IPR001680,InterPro:IPR036322,InterPro:IPR045151,InterPro:IPR015943;gO_terms=GO:0000151,GO:0005575,GO:0005622,GO:0005623,GO:0005634,GO:0005654,GO:0005737,GO:0005739,GO:0005829,GO:0006464,GO:0006807,GO:0008150,GO:0008152,GO:0009987,GO:0019538,GO:0031461,GO:0031974,GO:0031981,GO:0032991,GO:0036211,GO:0043170,GO:0043226,GO:0043227,GO:0043229,GO:0043231,GO:0043233,GO:0043412,GO:0043687,GO:0044237,GO:0044238,GO:0044260,GO:0044267,GO:0044422,GO:0044424,GO:0044428,GO:0044444,GO:0044446,GO:0044464,GO:0070013,GO:0071704,GO:0080008,GO:1901564,GO:1902494,GO:1990234-GO:0005515;desc=WD domain, G-beta repeat
contig_000072	AUGUSTUS	exon	5525206	5525318	.	+	.	ID=IALE00000014784;Parent=IALM00000005141
contig_000072	AUGUSTUS	exon	5525760	5526246	.	+	.	ID=IALE00000014785;Parent=IALM00000005141
contig_000072	AUGUSTUS	exon	5535008	5535940	.	+	.	ID=IALE00000014786;Parent=IALM00000005141
contig_000072	AUGUSTUS	exon	5536012	5536154	.	+	.	ID=IALE00000014787;Parent=IALM00000005141
contig_000072	AUGUSTUS	exon	5536209	5536353	.	+	.	ID=IALE00000014788;Parent=IALM00000005141
contig_000072	AUGUSTUS	exon	5542538	5542630	.	+	.	ID=IALE00000014789;Parent=IALM00000005141
contig_000072	AUGUSTUS	exon	5560795	5561073	.	+	.	ID=IALE00000014790;Parent=IALM00000005141
contig_000072	AUGUSTUS	CDS	5525206	5525318	1	+	0	ID=IALC00000014784;Parent=IALM00000005141
contig_000072	AUGUSTUS	CDS	5525760	5526246	1	+	1	ID=IALC00000014785;Parent=IALM00000005141
contig_000072	AUGUSTUS	CDS	5535008	5535940	1	+	0	ID=IALC00000014786;Parent=IALM00000005141
contig_000072	AUGUSTUS	CDS	5536012	5536154	1	+	0	ID=IALC00000014787;Parent=IALM00000005141
contig_000072	AUGUSTUS	CDS	5536209	5536353	0.84	+	1	ID=IALC00000014788;Parent=IALM00000005141
contig_000072	AUGUSTUS	CDS	5542538	5542630	1	+	0	ID=IALC00000014789;Parent=IALM00000005141
contig_000072	AUGUSTUS	CDS	5560795	5561073	1	+	0	ID=IALC00000014790;Parent=IALM00000005141
contig_000072	AUGUSTUS	intron	5525319	5525759	1	+	.	ID=IALI00000009651;Parent=IALM00000005141
contig_000072	AUGUSTUS	intron	5526247	5535007	1	+	.	ID=IALI00000009652;Parent=IALM00000005141
contig_000072	AUGUSTUS	intron	5535941	5536011	1	+	.	ID=IALI00000009653;Parent=IALM00000005141
contig_000072	AUGUSTUS	intron	5536155	5536208	1	+	.	ID=IALI00000009654;Parent=IALM00000005141
contig_000072	AUGUSTUS	intron	5536354	5542537	0.84	+	.	ID=IALI00000009655;Parent=IALM00000005141
contig_000072	AUGUSTUS	intron	5542631	5560794	1	+	.	ID=IALI00000009656;Parent=IALM00000005141
contig_000072	AUGUSTUS	start_codon	5525206	5525208	.	+	0	ID=IALS00000005128;Parent=IALM00000005141
contig_000072	AUGUSTUS	stop_codon	5561071	5561073	.	+	0	ID=IALST00000005133;Parent=IALM00000005141
contig_000072	AUGUSTUS	gene	5561827	5562681	.	-	.	ID=IAL_04558
contig_000072	AUGUSTUS	mRNA	5561827	5562681	0.67	-	.	ID=IALM00000005142;Parent=IAL_04558;Dbxref=InterPro:IPR026983,InterPro:IPR041228,InterPro:IPR043160;gO_terms=GO:0000226,GO:0001578,GO:0003341,GO:0003674,GO:0003774,GO:0003777,GO:0003824,GO:0005488,GO:0005515,GO:0005575,GO:0005622,GO:0005623,GO:0005737,GO:0005856,GO:0005858,GO:0005875,GO:0005929,GO:0005930,GO:0006810,GO:0006928,GO:0006996,GO:0007010,GO:0007017,GO:0007018,GO:0008088,GO:0008090,GO:0008150,GO:0008569,GO:0009987,GO:0010970,GO:0015630,GO:0016043,GO:0016462,GO:0016787,GO:0016817,GO:0016818,GO:0016887,GO:0017111,GO:0022607,GO:0030030,GO:0030031,GO:0030286,GO:0030705,GO:0032838,GO:0032991,GO:0034622,GO:0035082,GO:0036156,GO:0036159,GO:0042623,GO:0042995,GO:0043226,GO:0043228,GO:0043229,GO:0043232,GO:0043933,GO:0044085,GO:0044422,GO:0044424,GO:0044430,GO:0044441,GO:0044444,GO:0044446,GO:0044447,GO:0044463,GO:0044464,GO:0044782,GO:0045503,GO:0045505,GO:0046907,GO:0051179,GO:0051234,GO:0051641,GO:0051649,GO:0051959,GO:0060271,GO:0065003,GO:0070286,GO:0070925,GO:0071840,GO:0097014,GO:0098930,GO:0099111,GO:0099568,GO:0120025,GO:0120031,GO:0120036,GO:0120038,GO:1902494,GO:1990939-GO:0007018;desc=microtubule motor activity. It is involved in the biological process described with microtubule-based movement
contig_000072	AUGUSTUS	exon	5561827	5562160	.	-	.	ID=IALE00000014791;Parent=IALM00000005142
contig_000072	AUGUSTUS	exon	5562479	5562681	.	-	.	ID=IALE00000014792;Parent=IALM00000005142
contig_000072	AUGUSTUS	CDS	5561827	5562160	1	-	1	ID=IALC00000014791;Parent=IALM00000005142
contig_000072	AUGUSTUS	CDS	5562479	5562681	0.67	-	0	ID=IALC00000014792;Parent=IALM00000005142
contig_000072	AUGUSTUS	intron	5562161	5562478	1	-	.	ID=IALI00000009657;Parent=IALM00000005142
contig_000072	AUGUSTUS	start_codon	5562679	5562681	.	-	0	ID=IALS00000005129;Parent=IALM00000005142
contig_000072	AUGUSTUS	stop_codon	5561827	5561829	.	-	0	ID=IALST00000005134;Parent=IALM00000005142
contig_000072	AUGUSTUS	gene	5577036	5611360	.	-	.	ID=IAL_04559
contig_000072	AUGUSTUS	mRNA	5577036	5611360	0.67	-	.	ID=IALM00000005143;Parent=IAL_04559;Dbxref=InterPro:IPR027417,InterPro:IPR041228,InterPro:IPR004273,InterPro:IPR041658,InterPro:IPR003593,InterPro:IPR024317,InterPro:IPR042228,InterPro:IPR042222,InterPro:IPR042219,InterPro:IPR054354,InterPro:IPR013602,InterPro:IPR035706,InterPro:IPR041466,InterPro:IPR026983,InterPro:IPR024743,InterPro:IPR043157,InterPro:IPR035699;gO_terms=GO:0000226,GO:0001578,GO:0003341,GO:0003674,GO:0003774,GO:0003777,GO:0003824,GO:0005488,GO:0005515,GO:0005575,GO:0005622,GO:0005623,GO:0005737,GO:0005856,GO:0005858,GO:0005875,GO:0005929,GO:0005930,GO:0006810,GO:0006928,GO:0006996,GO:0007010,GO:0007017,GO:0007018,GO:0008088,GO:0008090,GO:0008150,GO:0008569,GO:0009987,GO:0010970,GO:0015630,GO:0016043,GO:0016462,GO:0016787,GO:0016817,GO:0016818,GO:0016887,GO:0017111,GO:0022607,GO:0030030,GO:0030031,GO:0030286,GO:0030705,GO:0032838,GO:0032991,GO:0034622,GO:0035082,GO:0036156,GO:0036159,GO:0042623,GO:0042995,GO:0043226,GO:0043228,GO:0043229,GO:0043232,GO:0043933,GO:0044085,GO:0044422,GO:0044424,GO:0044430,GO:0044441,GO:0044444,GO:0044446,GO:0044447,GO:0044463,GO:0044464,GO:0044782,GO:0045503,GO:0045505,GO:0046907,GO:0051179,GO:0051234,GO:0051641,GO:0051649,GO:0051959,GO:0060271,GO:0065003,GO:0070286,GO:0070925,GO:0071840,GO:0097014,GO:0098930,GO:0099111,GO:0099568,GO:0120025,GO:0120031,GO:0120036,GO:0120038,GO:1902494,GO:1990939-GO:0007018,GO:0005524;desc=microtubule motor activity. It is involved in the biological process described with microtubule-based movement
contig_000072	AUGUSTUS	exon	5577036	5577785	.	-	.	ID=IALE00000014793;Parent=IALM00000005143
contig_000072	AUGUSTUS	exon	5577856	5578175	.	-	.	ID=IALE00000014794;Parent=IALM00000005143
contig_000072	AUGUSTUS	exon	5578230	5582721	.	-	.	ID=IALE00000014795;Parent=IALM00000005143
contig_000072	AUGUSTUS	exon	5585534	5585698	.	-	.	ID=IALE00000014796;Parent=IALM00000005143
contig_000072	AUGUSTUS	exon	5587321	5587548	.	-	.	ID=IALE00000014797;Parent=IALM00000005143
contig_000072	AUGUSTUS	exon	5588711	5588953	.	-	.	ID=IALE00000014798;Parent=IALM00000005143
contig_000072	AUGUSTUS	exon	5589009	5589323	.	-	.	ID=IALE00000014799;Parent=IALM00000005143
contig_000072	AUGUSTUS	exon	5589379	5592045	.	-	.	ID=IALE00000014800;Parent=IALM00000005143
contig_000072	AUGUSTUS	exon	5592105	5592285	.	-	.	ID=IALE00000014801;Parent=IALM00000005143
contig_000072	AUGUSTUS	exon	5609298	5611360	.	-	.	ID=IALE00000014802;Parent=IALM00000005143
contig_000072	AUGUSTUS	CDS	5577036	5577785	0.67	-	0	ID=IALC00000014793;Parent=IALM00000005143
contig_000072	AUGUSTUS	CDS	5577856	5578175	1	-	2	ID=IALC00000014794;Parent=IALM00000005143
contig_000072	AUGUSTUS	CDS	5578230	5582721	1	-	0	ID=IALC00000014795;Parent=IALM00000005143
contig_000072	AUGUSTUS	CDS	5585534	5585698	1	-	0	ID=IALC00000014796;Parent=IALM00000005143
contig_000072	AUGUSTUS	CDS	5587321	5587548	1	-	0	ID=IALC00000014797;Parent=IALM00000005143
contig_000072	AUGUSTUS	CDS	5588711	5588953	1	-	0	ID=IALC00000014798;Parent=IALM00000005143
contig_000072	AUGUSTUS	CDS	5589009	5589323	1	-	0	ID=IALC00000014799;Parent=IALM00000005143
contig_000072	AUGUSTUS	CDS	5589379	5592045	1	-	0	ID=IALC00000014800;Parent=IALM00000005143
contig_000072	AUGUSTUS	CDS	5592105	5592285	1	-	1	ID=IALC00000014801;Parent=IALM00000005143
contig_000072	AUGUSTUS	CDS	5609298	5611360	1	-	0	ID=IALC00000014802;Parent=IALM00000005143
contig_000072	AUGUSTUS	intron	5577786	5577855	1	-	.	ID=IALI00000009658;Parent=IALM00000005143
contig_000072	AUGUSTUS	intron	5578176	5578229	1	-	.	ID=IALI00000009659;Parent=IALM00000005143
contig_000072	AUGUSTUS	intron	5582722	5585533	1	-	.	ID=IALI00000009660;Parent=IALM00000005143
contig_000072	AUGUSTUS	intron	5585699	5587320	1	-	.	ID=IALI00000009661;Parent=IALM00000005143
contig_000072	AUGUSTUS	intron	5587549	5588710	1	-	.	ID=IALI00000009662;Parent=IALM00000005143
contig_000072	AUGUSTUS	intron	5588954	5589008	1	-	.	ID=IALI00000009663;Parent=IALM00000005143
contig_000072	AUGUSTUS	intron	5589324	5589378	1	-	.	ID=IALI00000009664;Parent=IALM00000005143
contig_000072	AUGUSTUS	intron	5592046	5592104	1	-	.	ID=IALI00000009665;Parent=IALM00000005143
contig_000072	AUGUSTUS	intron	5592286	5609297	1	-	.	ID=IALI00000009666;Parent=IALM00000005143
contig_000072	AUGUSTUS	start_codon	5611358	5611360	.	-	0	ID=IALS00000005130;Parent=IALM00000005143
contig_000072	AUGUSTUS	stop_codon	5577036	5577038	.	-	0	ID=IALST00000005135;Parent=IALM00000005143
contig_000072	AUGUSTUS	gene	5624938	5626388	.	-	.	ID=IAL_04560
contig_000072	AUGUSTUS	mRNA	5624938	5626388	1	-	.	ID=IALM00000005144;Parent=IAL_04560;Dbxref=InterPro:IPR001810,InterPro:IPR039719,InterPro:IPR036047;gO_terms=GO:0000151,GO:0000209,GO:0000775,GO:0000776,GO:0005575,GO:0005622,GO:0005623,GO:0005694,GO:0006464,GO:0006508,GO:0006511,GO:0006807,GO:0008150,GO:0008152,GO:0009056,GO:0009057,GO:0009987,GO:0010498,GO:0016567,GO:0019005,GO:0019538,GO:0019941,GO:0030163,GO:0031146,GO:0031461,GO:0032446,GO:0032991,GO:0036211,GO:0043161,GO:0043170,GO:0043226,GO:0043228,GO:0043229,GO:0043232,GO:0043412,GO:0043632,GO:0044237,GO:0044238,GO:0044248,GO:0044257,GO:0044260,GO:0044265,GO:0044267,GO:0044422,GO:0044424,GO:0044427,GO:0044446,GO:0044464,GO:0051603,GO:0070647,GO:0071704,GO:0098687,GO:1901564,GO:1901565,GO:1901575,GO:1902494,GO:1990234-GO:0005515;desc=F-box only protein
contig_000072	AUGUSTUS	exon	5624938	5625327	.	-	.	ID=IALE00000014803;Parent=IALM00000005144
contig_000072	AUGUSTUS	exon	5625404	5626052	.	-	.	ID=IALE00000014804;Parent=IALM00000005144
contig_000072	AUGUSTUS	exon	5626118	5626245	.	-	.	ID=IALE00000014805;Parent=IALM00000005144
contig_000072	AUGUSTUS	exon	5626305	5626388	.	-	.	ID=IALE00000014806;Parent=IALM00000005144
contig_000072	AUGUSTUS	CDS	5624938	5625327	1	-	0	ID=IALC00000014803;Parent=IALM00000005144
contig_000072	AUGUSTUS	CDS	5625404	5626052	1	-	1	ID=IALC00000014804;Parent=IALM00000005144
contig_000072	AUGUSTUS	CDS	5626118	5626245	1	-	0	ID=IALC00000014805;Parent=IALM00000005144
contig_000072	AUGUSTUS	CDS	5626305	5626388	1	-	0	ID=IALC00000014806;Parent=IALM00000005144
contig_000072	AUGUSTUS	intron	5625328	5625403	1	-	.	ID=IALI00000009667;Parent=IALM00000005144
contig_000072	AUGUSTUS	intron	5626053	5626117	1	-	.	ID=IALI00000009668;Parent=IALM00000005144
contig_000072	AUGUSTUS	intron	5626246	5626304	1	-	.	ID=IALI00000009669;Parent=IALM00000005144
contig_000072	AUGUSTUS	start_codon	5626386	5626388	.	-	0	ID=IALS00000005131;Parent=IALM00000005144
contig_000072	AUGUSTUS	stop_codon	5624938	5624940	.	-	0	ID=IALST00000005136;Parent=IALM00000005144
contig_000072	AUGUSTUS	gene	5636671	5637160	.	+	.	ID=IAL_04561
contig_000072	AUGUSTUS	mRNA	5636671	5637160	1	+	.	ID=IALM00000005145;Parent=IAL_04561;Dbxref=InterPro:IPR006722,InterPro:IPR011012;gO_terms=GO:0000003,GO:0001501,GO:0003674,GO:0005085,GO:0005088,GO:0005488,GO:0005515,GO:0005575,GO:0005622,GO:0005623,GO:0005634,GO:0005654,GO:0005737,GO:0005783,GO:0005829,GO:0006355,GO:0006403,GO:0006810,GO:0006888,GO:0006900,GO:0006901,GO:0006903,GO:0006996,GO:0007154,GO:0007165,GO:0007166,GO:0007224,GO:0007275,GO:0007276,GO:0007283,GO:0008134,GO:0008150,GO:0009889,GO:0009987,GO:0010468,GO:0010556,GO:0012505,GO:0015931,GO:0016043,GO:0016050,GO:0016192,GO:0017016,GO:0017112,GO:0017137,GO:0019219,GO:0019222,GO:0019899,GO:0019953,GO:0022414,GO:0022607,GO:0023052,GO:0030008,GO:0031267,GO:0031323,GO:0031326,GO:0031974,GO:0031981,GO:0032501,GO:0032502,GO:0032504,GO:0032991,GO:0033036,GO:0033227,GO:0043226,GO:0043227,GO:0043229,GO:0043231,GO:0043233,GO:0043933,GO:0044085,GO:0044325,GO:0044422,GO:0044424,GO:0044428,GO:0044444,GO:0044446,GO:0044464,GO:0044703,GO:0046907,GO:0048193,GO:0048194,GO:0048199,GO:0048207,GO:0048208,GO:0048232,GO:0048471,GO:0048609,GO:0048731,GO:0048856,GO:0050657,GO:0050658,GO:0050789,GO:0050794,GO:0050896,GO:0051020,GO:0051171,GO:0051179,GO:0051234,GO:0051236,GO:0051252,GO:0051640,GO:0051641,GO:0051648,GO:0051649,GO:0051650,GO:0051656,GO:0051704,GO:0051716,GO:0060255,GO:0061024,GO:0065003,GO:0065007,GO:0065009,GO:0070013,GO:0071702,GO:0071705,GO:0071840,GO:0080090,GO:0090114,GO:0098772,GO:0099023,GO:1903506,GO:2000112,GO:2001141-GO:0006888;desc=It is involved in the biological process described with ER to Golgi vesicle-mediated transport
contig_000072	AUGUSTUS	exon	5636671	5636757	.	+	.	ID=IALE00000014807;Parent=IALM00000005145
contig_000072	AUGUSTUS	exon	5636828	5637160	.	+	.	ID=IALE00000014808;Parent=IALM00000005145
contig_000072	AUGUSTUS	CDS	5636671	5636757	1	+	0	ID=IALC00000014807;Parent=IALM00000005145
contig_000072	AUGUSTUS	CDS	5636828	5637160	1	+	0	ID=IALC00000014808;Parent=IALM00000005145
contig_000072	AUGUSTUS	intron	5636758	5636827	1	+	.	ID=IALI00000009670;Parent=IALM00000005145
contig_000072	AUGUSTUS	start_codon	5636671	5636673	.	+	0	ID=IALS00000005132;Parent=IALM00000005145
contig_000072	AUGUSTUS	stop_codon	5637158	5637160	.	+	0	ID=IALST00000005137;Parent=IALM00000005145
contig_000072	AUGUSTUS	gene	5645204	5652370	.	+	.	ID=IAL_04562
contig_000072	AUGUSTUS	mRNA	5645204	5652370	0.79	+	.	ID=IALM00000005146;Parent=IAL_04562
contig_000072	AUGUSTUS	exon	5645204	5645973	.	+	.	ID=IALE00000014809;Parent=IALM00000005146
contig_000072	AUGUSTUS	exon	5652340	5652370	.	+	.	ID=IALE00000014810;Parent=IALM00000005146
contig_000072	AUGUSTUS	CDS	5645204	5645973	0.99	+	0	ID=IALC00000014809;Parent=IALM00000005146
contig_000072	AUGUSTUS	CDS	5652340	5652370	0.79	+	1	ID=IALC00000014810;Parent=IALM00000005146
contig_000072	AUGUSTUS	intron	5645974	5652339	0.79	+	.	ID=IALI00000009671;Parent=IALM00000005146
contig_000072	AUGUSTUS	start_codon	5645204	5645206	.	+	0	ID=IALS00000005133;Parent=IALM00000005146
contig_000072	AUGUSTUS	stop_codon	5652368	5652370	.	+	0	ID=IALST00000005138;Parent=IALM00000005146
contig_000072	AUGUSTUS	gene	5656465	5657337	.	-	.	ID=IAL_04563
contig_000072	AUGUSTUS	mRNA	5656465	5657337	1	-	.	ID=IALM00000005147;Parent=IAL_04563;Dbxref=InterPro:IPR005886,InterPro:IPR016040,InterPro:IPR036291;gO_terms=GO:0002164,GO:0002376,GO:0002520,GO:0003674,GO:0003824,GO:0003974,GO:0003978,GO:0005975,GO:0005996,GO:0006012,GO:0007275,GO:0008150,GO:0008152,GO:0009791,GO:0016853,GO:0016854,GO:0016857,GO:0019318,GO:0030097,GO:0032501,GO:0032502,GO:0035166,GO:0035167,GO:0044238,GO:0044281,GO:0048513,GO:0048534,GO:0048542,GO:0048569,GO:0048731,GO:0048732,GO:0048856,GO:0071704-GO:0003978;desc=coenzyme binding. It is involved in the biological process described with galactose metabolic process
contig_000072	AUGUSTUS	exon	5656465	5656986	.	-	.	ID=IALE00000014811;Parent=IALM00000005147
contig_000072	AUGUSTUS	exon	5657059	5657337	.	-	.	ID=IALE00000014812;Parent=IALM00000005147
contig_000072	AUGUSTUS	CDS	5656465	5656986	1	-	0	ID=IALC00000014811;Parent=IALM00000005147
contig_000072	AUGUSTUS	CDS	5657059	5657337	1	-	0	ID=IALC00000014812;Parent=IALM00000005147
contig_000072	AUGUSTUS	intron	5656987	5657058	1	-	.	ID=IALI00000009672;Parent=IALM00000005147
contig_000072	AUGUSTUS	start_codon	5657335	5657337	.	-	0	ID=IALS00000005134;Parent=IALM00000005147
contig_000072	AUGUSTUS	stop_codon	5656465	5656467	.	-	0	ID=IALST00000005139;Parent=IALM00000005147
contig_000072	AUGUSTUS	gene	5662453	5665684	.	+	.	ID=IAL_04564
contig_000072	AUGUSTUS	mRNA	5662453	5665684	0.37	+	.	ID=IALM00000005148;Parent=IAL_04564;Dbxref=InterPro:IPR008906,InterPro:IPR012337;gO_terms=GO:0046983;desc=hAT family C-terminal dimerisation region
contig_000072	AUGUSTUS	exon	5662453	5662701	.	+	.	ID=IALE00000014813;Parent=IALM00000005148
contig_000072	AUGUSTUS	exon	5665244	5665684	.	+	.	ID=IALE00000014814;Parent=IALM00000005148
contig_000072	AUGUSTUS	CDS	5662453	5662701	0.38	+	0	ID=IALC00000014813;Parent=IALM00000005148
contig_000072	AUGUSTUS	CDS	5665244	5665684	0.86	+	0	ID=IALC00000014814;Parent=IALM00000005148
contig_000072	AUGUSTUS	intron	5662702	5665243	0.45	+	.	ID=IALI00000009673;Parent=IALM00000005148
contig_000072	AUGUSTUS	start_codon	5662453	5662455	.	+	0	ID=IALS00000005135;Parent=IALM00000005148
contig_000072	AUGUSTUS	stop_codon	5665682	5665684	.	+	0	ID=IALST00000005140;Parent=IALM00000005148
contig_000072	AUGUSTUS	gene	5674041	5674250	.	+	.	ID=IAL_04565
contig_000072	AUGUSTUS	mRNA	5674041	5674250	0.95	+	.	ID=IALM00000005149;Parent=IAL_04565
contig_000072	AUGUSTUS	exon	5674041	5674250	.	+	.	ID=IALE00000014815;Parent=IALM00000005149
contig_000072	AUGUSTUS	CDS	5674041	5674250	0.95	+	0	ID=IALC00000014815;Parent=IALM00000005149
contig_000072	AUGUSTUS	start_codon	5674041	5674043	.	+	0	ID=IALS00000005136;Parent=IALM00000005149
contig_000072	AUGUSTUS	stop_codon	5674248	5674250	.	+	0	ID=IALST00000005141;Parent=IALM00000005149
contig_000072	AUGUSTUS	gene	5675657	5676489	.	+	.	ID=IAL_04566
contig_000072	AUGUSTUS	mRNA	5675657	5676489	0.35	+	.	ID=IALM00000005150;Parent=IAL_04566;Dbxref=InterPro:IPR005135,InterPro:IPR036691;gO_terms=GO:0003824;desc=Endonuclease-reverse transcriptase
contig_000072	AUGUSTUS	exon	5675657	5675976	.	+	.	ID=IALE00000014816;Parent=IALM00000005150
contig_000072	AUGUSTUS	exon	5676060	5676489	.	+	.	ID=IALE00000014817;Parent=IALM00000005150
contig_000072	AUGUSTUS	CDS	5675657	5675976	0.59	+	0	ID=IALC00000014816;Parent=IALM00000005150
contig_000072	AUGUSTUS	CDS	5676060	5676489	0.39	+	1	ID=IALC00000014817;Parent=IALM00000005150
contig_000072	AUGUSTUS	intron	5675977	5676059	0.61	+	.	ID=IALI00000009674;Parent=IALM00000005150
contig_000072	AUGUSTUS	start_codon	5675657	5675659	.	+	0	ID=IALS00000005137;Parent=IALM00000005150
contig_000072	AUGUSTUS	stop_codon	5676487	5676489	.	+	0	ID=IALST00000005142;Parent=IALM00000005150
contig_000072	AUGUSTUS	gene	5677788	5679051	.	+	.	ID=IAL_04567
contig_000072	AUGUSTUS	mRNA	5677788	5679051	0.19	+	.	ID=IALM00000005151;Parent=IAL_04567;Dbxref=InterPro:IPR002156,InterPro:IPR012337,InterPro:IPR036397;gO_terms=GO:0003676,GO:0004523;desc=RNase H
contig_000072	AUGUSTUS	exon	5677788	5678617	.	+	.	ID=IALE00000014818;Parent=IALM00000005151
contig_000072	AUGUSTUS	exon	5678994	5679051	.	+	.	ID=IALE00000014819;Parent=IALM00000005151
contig_000072	AUGUSTUS	CDS	5677788	5678617	0.2	+	0	ID=IALC00000014818;Parent=IALM00000005151
contig_000072	AUGUSTUS	CDS	5678994	5679051	0.93	+	1	ID=IALC00000014819;Parent=IALM00000005151
contig_000072	AUGUSTUS	intron	5678618	5678993	0.93	+	.	ID=IALI00000009675;Parent=IALM00000005151
contig_000072	AUGUSTUS	start_codon	5677788	5677790	.	+	0	ID=IALS00000005138;Parent=IALM00000005151
contig_000072	AUGUSTUS	stop_codon	5679049	5679051	.	+	0	ID=IALST00000005143;Parent=IALM00000005151
contig_000072	AUGUSTUS	mRNA	5677875	5679051	0.56	+	.	ID=IALM00000005152;Parent=IAL_04567;Dbxref=InterPro:IPR002156,InterPro:IPR036397,InterPro:IPR012337;gO_terms=GO:0003676,GO:0004523;desc=RNase H
contig_000072	AUGUSTUS	exon	5677875	5678617	.	+	.	ID=IALE00000014820;Parent=IALM00000005152
contig_000072	AUGUSTUS	exon	5678994	5679051	.	+	.	ID=IALE00000014821;Parent=IALM00000005152
contig_000072	AUGUSTUS	CDS	5677875	5678617	0.59	+	0	ID=IALC00000014820;Parent=IALM00000005152
contig_000072	AUGUSTUS	CDS	5678994	5679051	0.9	+	1	ID=IALC00000014821;Parent=IALM00000005152
contig_000072	AUGUSTUS	intron	5678618	5678993	0.9	+	.	ID=IALI00000009676;Parent=IALM00000005152
contig_000072	AUGUSTUS	start_codon	5677875	5677877	.	+	0	ID=IALS00000005139;Parent=IALM00000005152
contig_000072	AUGUSTUS	stop_codon	5679049	5679051	.	+	0	ID=IALST00000005144;Parent=IALM00000005152
contig_000072	AUGUSTUS	gene	5684040	5684306	.	-	.	ID=IAL_04568
contig_000072	AUGUSTUS	mRNA	5684040	5684306	0.9	-	.	ID=IALM00000005153;Parent=IAL_04568;Dbxref=InterPro:IPR036291,InterPro:IPR016040;gO_terms=GO:0002164,GO:0002376,GO:0002520,GO:0003674,GO:0003824,GO:0003974,GO:0003978,GO:0005975,GO:0005996,GO:0006012,GO:0007275,GO:0008150,GO:0008152,GO:0009791,GO:0016853,GO:0016854,GO:0016857,GO:0019318,GO:0030097,GO:0032501,GO:0032502,GO:0035166,GO:0035167,GO:0044238,GO:0044281,GO:0048513,GO:0048534,GO:0048542,GO:0048569,GO:0048731,GO:0048732,GO:0048856,GO:0071704;desc=coenzyme binding. It is involved in the biological process described with galactose metabolic process
contig_000072	AUGUSTUS	exon	5684040	5684306	.	-	.	ID=IALE00000014822;Parent=IALM00000005153
contig_000072	AUGUSTUS	CDS	5684040	5684306	0.9	-	0	ID=IALC00000014822;Parent=IALM00000005153
contig_000072	AUGUSTUS	start_codon	5684304	5684306	.	-	0	ID=IALS00000005140;Parent=IALM00000005153
contig_000072	AUGUSTUS	stop_codon	5684040	5684042	.	-	0	ID=IALST00000005145;Parent=IALM00000005153
contig_000072	AUGUSTUS	gene	5691473	5692085	.	+	.	ID=IAL_04569
contig_000072	AUGUSTUS	mRNA	5691473	5692085	1	+	.	ID=IALM00000005154;Parent=IAL_04569;Dbxref=InterPro:IPR006806;gO_terms=GO:0003674,GO:0003824,GO:0003954,GO:0005575,GO:0005622,GO:0005623,GO:0005737,GO:0005739,GO:0005740,GO:0005743,GO:0005746,GO:0005747,GO:0006091,GO:0006119,GO:0006120,GO:0006139,GO:0006163,GO:0006725,GO:0006753,GO:0006793,GO:0006796,GO:0006807,GO:0006996,GO:0007005,GO:0008137,GO:0008150,GO:0008152,GO:0009117,GO:0009123,GO:0009126,GO:0009141,GO:0009144,GO:0009150,GO:0009161,GO:0009167,GO:0009199,GO:0009205,GO:0009259,GO:0009987,GO:0010257,GO:0015980,GO:0016020,GO:0016043,GO:0016310,GO:0016491,GO:0016651,GO:0016655,GO:0017144,GO:0019637,GO:0019693,GO:0019866,GO:0022607,GO:0022900,GO:0022904,GO:0030964,GO:0031090,GO:0031966,GO:0031967,GO:0031975,GO:0032981,GO:0032991,GO:0033108,GO:0034622,GO:0034641,GO:0042773,GO:0042775,GO:0043226,GO:0043227,GO:0043229,GO:0043231,GO:0043933,GO:0044085,GO:0044237,GO:0044238,GO:0044281,GO:0044422,GO:0044424,GO:0044425,GO:0044429,GO:0044444,GO:0044446,GO:0044455,GO:0044464,GO:0045271,GO:0045333,GO:0046034,GO:0046483,GO:0050136,GO:0055086,GO:0055114,GO:0065003,GO:0070469,GO:0071704,GO:0071840,GO:0072521,GO:0098796,GO:0098798,GO:0098800,GO:0098803,GO:1901135,GO:1901360,GO:1901564,GO:1902494,GO:1990204-GO:0022904;desc=Oxidoreductase activity, acting on NAD(P)H. It is involved in the biological process described with respiratory electron transport chain
contig_000072	AUGUSTUS	exon	5691473	5691493	.	+	.	ID=IALE00000014823;Parent=IALM00000005154
contig_000072	AUGUSTUS	exon	5691671	5691832	.	+	.	ID=IALE00000014824;Parent=IALM00000005154
contig_000072	AUGUSTUS	exon	5691894	5692085	.	+	.	ID=IALE00000014825;Parent=IALM00000005154
contig_000072	AUGUSTUS	CDS	5691473	5691493	1	+	0	ID=IALC00000014823;Parent=IALM00000005154
contig_000072	AUGUSTUS	CDS	5691671	5691832	1	+	0	ID=IALC00000014824;Parent=IALM00000005154
contig_000072	AUGUSTUS	CDS	5691894	5692085	1	+	0	ID=IALC00000014825;Parent=IALM00000005154
contig_000072	AUGUSTUS	intron	5691494	5691670	1	+	.	ID=IALI00000009677;Parent=IALM00000005154
contig_000072	AUGUSTUS	intron	5691833	5691893	1	+	.	ID=IALI00000009678;Parent=IALM00000005154
contig_000072	AUGUSTUS	start_codon	5691473	5691475	.	+	0	ID=IALS00000005141;Parent=IALM00000005154
contig_000072	AUGUSTUS	stop_codon	5692083	5692085	.	+	0	ID=IALST00000005146;Parent=IALM00000005154
contig_000072	AUGUSTUS	gene	5717602	5718029	.	+	.	ID=IAL_04570
contig_000072	AUGUSTUS	mRNA	5717602	5718029	1	+	.	ID=IALM00000005155;Parent=IAL_04570;desc=respiratory electron transport chain
contig_000072	AUGUSTUS	exon	5717602	5717875	.	+	.	ID=IALE00000014826;Parent=IALM00000005155
contig_000072	AUGUSTUS	exon	5717983	5718029	.	+	.	ID=IALE00000014827;Parent=IALM00000005155
contig_000072	AUGUSTUS	CDS	5717602	5717875	1	+	0	ID=IALC00000014826;Parent=IALM00000005155
contig_000072	AUGUSTUS	CDS	5717983	5718029	1	+	2	ID=IALC00000014827;Parent=IALM00000005155
contig_000072	AUGUSTUS	intron	5717876	5717982	1	+	.	ID=IALI00000009679;Parent=IALM00000005155
contig_000072	AUGUSTUS	start_codon	5717602	5717604	.	+	0	ID=IALS00000005142;Parent=IALM00000005155
contig_000072	AUGUSTUS	stop_codon	5718027	5718029	.	+	0	ID=IALST00000005147;Parent=IALM00000005155
contig_000072	AUGUSTUS	gene	5762127	5776005	.	-	.	ID=IAL_04571
contig_000072	AUGUSTUS	mRNA	5762127	5776005	1	-	.	ID=IALM00000005156;Parent=IAL_04571;Dbxref=InterPro:IPR032346,InterPro:IPR040386;gO_terms=GO:0000118,GO:0000122,GO:0000228,GO:0000785,GO:0000790,GO:0000981,GO:0001568,GO:0001701,GO:0001708,GO:0001838,GO:0001841,GO:0001842,GO:0001843,GO:0001944,GO:0002009,GO:0003008,GO:0003674,GO:0003700,GO:0005488,GO:0005515,GO:0005575,GO:0005622,GO:0005623,GO:0005634,GO:0005654,GO:0005694,GO:0006139,GO:0006259,GO:0006304,GO:0006305,GO:0006306,GO:0006355,GO:0006357,GO:0006725,GO:0006807,GO:0007275,GO:0007399,GO:0007507,GO:0007610,GO:0007611,GO:0007612,GO:0008150,GO:0008152,GO:0008219,GO:0008582,GO:0009653,GO:0009790,GO:0009792,GO:0009888,GO:0009889,GO:0009890,GO:0009892,GO:0009987,GO:0010171,GO:0010172,GO:0010468,GO:0010556,GO:0010558,GO:0010605,GO:0010629,GO:0012501,GO:0014020,GO:0016331,GO:0016581,GO:0017053,GO:0019219,GO:0019222,GO:0021506,GO:0021915,GO:0021995,GO:0030154,GO:0030674,GO:0031323,GO:0031324,GO:0031326,GO:0031327,GO:0031974,GO:0031981,GO:0032259,GO:0032501,GO:0032502,GO:0032991,GO:0034641,GO:0035051,GO:0035148,GO:0035239,GO:0035295,GO:0040008,GO:0043009,GO:0043170,GO:0043226,GO:0043227,GO:0043228,GO:0043229,GO:0043231,GO:0043232,GO:0043233,GO:0043412,GO:0043414,GO:0044087,GO:0044089,GO:0044237,GO:0044238,GO:0044260,GO:0044422,GO:0044424,GO:0044427,GO:0044428,GO:0044446,GO:0044451,GO:0044454,GO:0044464,GO:0044728,GO:0045165,GO:0045887,GO:0045892,GO:0045927,GO:0045934,GO:0046483,GO:0046958,GO:0046959,GO:0048513,GO:0048518,GO:0048519,GO:0048522,GO:0048523,GO:0048598,GO:0048638,GO:0048639,GO:0048646,GO:0048729,GO:0048731,GO:0048856,GO:0048869,GO:0050789,GO:0050793,GO:0050794,GO:0050803,GO:0050807,GO:0050877,GO:0050890,GO:0051094,GO:0051128,GO:0051130,GO:0051171,GO:0051172,GO:0051239,GO:0051240,GO:0051252,GO:0051253,GO:0051960,GO:0051962,GO:0051963,GO:0051965,GO:0060090,GO:0060255,GO:0060429,GO:0060562,GO:0060571,GO:0060606,GO:0060911,GO:0060912,GO:0065007,GO:0065008,GO:0070013,GO:0070603,GO:0071704,GO:0072175,GO:0072358,GO:0072359,GO:0080090,GO:0090304,GO:0090545,GO:0090568,GO:0140110,GO:1901360,GO:1902494,GO:1902679,GO:1903506,GO:1903507,GO:1904396,GO:1904398,GO:1904949,GO:2000026,GO:2000112,GO:2000113,GO:2001141;em_KEGG_ko=ko:K10310
contig_000072	AUGUSTUS	exon	5762127	5762311	.	-	.	ID=IALE00000014828;Parent=IALM00000005156
contig_000072	AUGUSTUS	exon	5762399	5762500	.	-	.	ID=IALE00000014829;Parent=IALM00000005156
contig_000072	AUGUSTUS	exon	5768515	5769516	.	-	.	ID=IALE00000014830;Parent=IALM00000005156
contig_000072	AUGUSTUS	exon	5769597	5769798	.	-	.	ID=IALE00000014831;Parent=IALM00000005156
contig_000072	AUGUSTUS	exon	5769868	5769969	.	-	.	ID=IALE00000014832;Parent=IALM00000005156
contig_000072	AUGUSTUS	exon	5770028	5770138	.	-	.	ID=IALE00000014833;Parent=IALM00000005156
contig_000072	AUGUSTUS	exon	5774642	5774942	.	-	.	ID=IALE00000014834;Parent=IALM00000005156
contig_000072	AUGUSTUS	exon	5775029	5776005	.	-	.	ID=IALE00000014835;Parent=IALM00000005156
contig_000072	AUGUSTUS	CDS	5762127	5762311	1	-	2	ID=IALC00000014828;Parent=IALM00000005156
contig_000072	AUGUSTUS	CDS	5762399	5762500	1	-	2	ID=IALC00000014829;Parent=IALM00000005156
contig_000072	AUGUSTUS	CDS	5768515	5769516	1	-	2	ID=IALC00000014830;Parent=IALM00000005156
contig_000072	AUGUSTUS	CDS	5769597	5769798	1	-	0	ID=IALC00000014831;Parent=IALM00000005156
contig_000072	AUGUSTUS	CDS	5769868	5769969	1	-	0	ID=IALC00000014832;Parent=IALM00000005156
contig_000072	AUGUSTUS	CDS	5770028	5770138	1	-	0	ID=IALC00000014833;Parent=IALM00000005156
contig_000072	AUGUSTUS	CDS	5774642	5774942	1	-	1	ID=IALC00000014834;Parent=IALM00000005156
contig_000072	AUGUSTUS	CDS	5775029	5776005	1	-	0	ID=IALC00000014835;Parent=IALM00000005156
contig_000072	AUGUSTUS	intron	5762312	5762398	1	-	.	ID=IALI00000009680;Parent=IALM00000005156
contig_000072	AUGUSTUS	intron	5762501	5768514	1	-	.	ID=IALI00000009681;Parent=IALM00000005156
contig_000072	AUGUSTUS	intron	5769517	5769596	1	-	.	ID=IALI00000009682;Parent=IALM00000005156
contig_000072	AUGUSTUS	intron	5769799	5769867	1	-	.	ID=IALI00000009683;Parent=IALM00000005156
contig_000072	AUGUSTUS	intron	5769970	5770027	1	-	.	ID=IALI00000009684;Parent=IALM00000005156
contig_000072	AUGUSTUS	intron	5770139	5774641	1	-	.	ID=IALI00000009685;Parent=IALM00000005156
contig_000072	AUGUSTUS	intron	5774943	5775028	1	-	.	ID=IALI00000009686;Parent=IALM00000005156
contig_000072	AUGUSTUS	start_codon	5776003	5776005	.	-	0	ID=IALS00000005143;Parent=IALM00000005156
contig_000072	AUGUSTUS	stop_codon	5762127	5762129	.	-	0	ID=IALST00000005148;Parent=IALM00000005156
contig_000072	AUGUSTUS	mRNA	5762127	5776005	1	-	.	ID=IALM00000005157;Parent=IAL_04571;Dbxref=InterPro:IPR032346,InterPro:IPR040386;gO_terms=GO:0000118,GO:0000122,GO:0000228,GO:0000785,GO:0000790,GO:0000981,GO:0001568,GO:0001701,GO:0001708,GO:0001838,GO:0001841,GO:0001842,GO:0001843,GO:0001944,GO:0002009,GO:0003008,GO:0003674,GO:0003700,GO:0005488,GO:0005515,GO:0005575,GO:0005622,GO:0005623,GO:0005634,GO:0005654,GO:0005694,GO:0006139,GO:0006259,GO:0006304,GO:0006305,GO:0006306,GO:0006355,GO:0006357,GO:0006725,GO:0006807,GO:0007275,GO:0007399,GO:0007507,GO:0007610,GO:0007611,GO:0007612,GO:0008150,GO:0008152,GO:0008219,GO:0008582,GO:0009653,GO:0009790,GO:0009792,GO:0009888,GO:0009889,GO:0009890,GO:0009892,GO:0009987,GO:0010171,GO:0010172,GO:0010468,GO:0010556,GO:0010558,GO:0010605,GO:0010629,GO:0012501,GO:0014020,GO:0016331,GO:0016581,GO:0017053,GO:0019219,GO:0019222,GO:0021506,GO:0021915,GO:0021995,GO:0030154,GO:0030674,GO:0031323,GO:0031324,GO:0031326,GO:0031327,GO:0031974,GO:0031981,GO:0032259,GO:0032501,GO:0032502,GO:0032991,GO:0034641,GO:0035051,GO:0035148,GO:0035239,GO:0035295,GO:0040008,GO:0043009,GO:0043170,GO:0043226,GO:0043227,GO:0043228,GO:0043229,GO:0043231,GO:0043232,GO:0043233,GO:0043412,GO:0043414,GO:0044087,GO:0044089,GO:0044237,GO:0044238,GO:0044260,GO:0044422,GO:0044424,GO:0044427,GO:0044428,GO:0044446,GO:0044451,GO:0044454,GO:0044464,GO:0044728,GO:0045165,GO:0045887,GO:0045892,GO:0045927,GO:0045934,GO:0046483,GO:0046958,GO:0046959,GO:0048513,GO:0048518,GO:0048519,GO:0048522,GO:0048523,GO:0048598,GO:0048638,GO:0048639,GO:0048646,GO:0048729,GO:0048731,GO:0048856,GO:0048869,GO:0050789,GO:0050793,GO:0050794,GO:0050803,GO:0050807,GO:0050877,GO:0050890,GO:0051094,GO:0051128,GO:0051130,GO:0051171,GO:0051172,GO:0051239,GO:0051240,GO:0051252,GO:0051253,GO:0051960,GO:0051962,GO:0051963,GO:0051965,GO:0060090,GO:0060255,GO:0060429,GO:0060562,GO:0060571,GO:0060606,GO:0060911,GO:0060912,GO:0065007,GO:0065008,GO:0070013,GO:0070603,GO:0071704,GO:0072175,GO:0072358,GO:0072359,GO:0080090,GO:0090304,GO:0090545,GO:0090568,GO:0140110,GO:1901360,GO:1902494,GO:1902679,GO:1903506,GO:1903507,GO:1904396,GO:1904398,GO:1904949,GO:2000026,GO:2000112,GO:2000113,GO:2001141;em_KEGG_ko=ko:K10310
contig_000072	AUGUSTUS	exon	5762127	5762311	.	-	.	ID=IALE00000014836;Parent=IALM00000005157
contig_000072	AUGUSTUS	exon	5762399	5762500	.	-	.	ID=IALE00000014837;Parent=IALM00000005157
contig_000072	AUGUSTUS	exon	5768515	5769516	.	-	.	ID=IALE00000014838;Parent=IALM00000005157
contig_000072	AUGUSTUS	exon	5769597	5769798	.	-	.	ID=IALE00000014839;Parent=IALM00000005157
contig_000072	AUGUSTUS	exon	5769868	5769969	.	-	.	ID=IALE00000014840;Parent=IALM00000005157
contig_000072	AUGUSTUS	exon	5770028	5770135	.	-	.	ID=IALE00000014841;Parent=IALM00000005157
contig_000072	AUGUSTUS	exon	5774642	5774942	.	-	.	ID=IALE00000014842;Parent=IALM00000005157
contig_000072	AUGUSTUS	exon	5775029	5776005	.	-	.	ID=IALE00000014843;Parent=IALM00000005157
contig_000072	AUGUSTUS	CDS	5762127	5762311	1	-	2	ID=IALC00000014836;Parent=IALM00000005157
contig_000072	AUGUSTUS	CDS	5762399	5762500	1	-	2	ID=IALC00000014837;Parent=IALM00000005157
contig_000072	AUGUSTUS	CDS	5768515	5769516	1	-	2	ID=IALC00000014838;Parent=IALM00000005157
contig_000072	AUGUSTUS	CDS	5769597	5769798	1	-	0	ID=IALC00000014839;Parent=IALM00000005157
contig_000072	AUGUSTUS	CDS	5769868	5769969	1	-	0	ID=IALC00000014840;Parent=IALM00000005157
contig_000072	AUGUSTUS	CDS	5770028	5770135	1	-	0	ID=IALC00000014841;Parent=IALM00000005157
contig_000072	AUGUSTUS	CDS	5774642	5774942	1	-	1	ID=IALC00000014842;Parent=IALM00000005157
contig_000072	AUGUSTUS	CDS	5775029	5776005	1	-	0	ID=IALC00000014843;Parent=IALM00000005157
contig_000072	AUGUSTUS	intron	5762312	5762398	1	-	.	ID=IALI00000009687;Parent=IALM00000005157
contig_000072	AUGUSTUS	intron	5762501	5768514	1	-	.	ID=IALI00000009688;Parent=IALM00000005157
contig_000072	AUGUSTUS	intron	5769517	5769596	1	-	.	ID=IALI00000009689;Parent=IALM00000005157
contig_000072	AUGUSTUS	intron	5769799	5769867	1	-	.	ID=IALI00000009690;Parent=IALM00000005157
contig_000072	AUGUSTUS	intron	5769970	5770027	1	-	.	ID=IALI00000009691;Parent=IALM00000005157
contig_000072	AUGUSTUS	intron	5770136	5774641	1	-	.	ID=IALI00000009692;Parent=IALM00000005157
contig_000072	AUGUSTUS	intron	5774943	5775028	1	-	.	ID=IALI00000009693;Parent=IALM00000005157
contig_000072	AUGUSTUS	start_codon	5776003	5776005	.	-	0	ID=IALS00000005144;Parent=IALM00000005157
contig_000072	AUGUSTUS	stop_codon	5762127	5762129	.	-	0	ID=IALST00000005149;Parent=IALM00000005157
contig_000072	GeneMark.hmm3	mRNA	5762127	5776005	.	-	.	ID=IALM00000005158;Parent=IAL_04571;Dbxref=InterPro:IPR040386,InterPro:IPR032346;gO_terms=GO:0000118,GO:0000122,GO:0000228,GO:0000785,GO:0000790,GO:0000981,GO:0001568,GO:0001701,GO:0001708,GO:0001838,GO:0001841,GO:0001842,GO:0001843,GO:0001944,GO:0002009,GO:0003008,GO:0003674,GO:0003700,GO:0005488,GO:0005515,GO:0005575,GO:0005622,GO:0005623,GO:0005634,GO:0005654,GO:0005694,GO:0006139,GO:0006259,GO:0006304,GO:0006305,GO:0006306,GO:0006355,GO:0006357,GO:0006725,GO:0006807,GO:0007275,GO:0007399,GO:0007507,GO:0007610,GO:0007611,GO:0007612,GO:0008150,GO:0008152,GO:0008219,GO:0008582,GO:0009653,GO:0009790,GO:0009792,GO:0009888,GO:0009889,GO:0009890,GO:0009892,GO:0009987,GO:0010171,GO:0010172,GO:0010468,GO:0010556,GO:0010558,GO:0010605,GO:0010629,GO:0012501,GO:0014020,GO:0016331,GO:0016581,GO:0017053,GO:0019219,GO:0019222,GO:0021506,GO:0021915,GO:0021995,GO:0030154,GO:0030674,GO:0031323,GO:0031324,GO:0031326,GO:0031327,GO:0031974,GO:0031981,GO:0032259,GO:0032501,GO:0032502,GO:0032991,GO:0034641,GO:0035051,GO:0035148,GO:0035239,GO:0035295,GO:0040008,GO:0043009,GO:0043170,GO:0043226,GO:0043227,GO:0043228,GO:0043229,GO:0043231,GO:0043232,GO:0043233,GO:0043412,GO:0043414,GO:0044087,GO:0044089,GO:0044237,GO:0044238,GO:0044260,GO:0044422,GO:0044424,GO:0044427,GO:0044428,GO:0044446,GO:0044451,GO:0044454,GO:0044464,GO:0044728,GO:0045165,GO:0045887,GO:0045892,GO:0045927,GO:0045934,GO:0046483,GO:0046958,GO:0046959,GO:0048513,GO:0048518,GO:0048519,GO:0048522,GO:0048523,GO:0048598,GO:0048638,GO:0048639,GO:0048646,GO:0048729,GO:0048731,GO:0048856,GO:0048869,GO:0050789,GO:0050793,GO:0050794,GO:0050803,GO:0050807,GO:0050877,GO:0050890,GO:0051094,GO:0051128,GO:0051130,GO:0051171,GO:0051172,GO:0051239,GO:0051240,GO:0051252,GO:0051253,GO:0051960,GO:0051962,GO:0051963,GO:0051965,GO:0060090,GO:0060255,GO:0060429,GO:0060562,GO:0060571,GO:0060606,GO:0060911,GO:0060912,GO:0065007,GO:0065008,GO:0070013,GO:0070603,GO:0071704,GO:0072175,GO:0072358,GO:0072359,GO:0080090,GO:0090304,GO:0090545,GO:0090568,GO:0140110,GO:1901360,GO:1902494,GO:1902679,GO:1903506,GO:1903507,GO:1904396,GO:1904398,GO:1904949,GO:2000026,GO:2000112,GO:2000113,GO:2001141;em_KEGG_ko=ko:K10310
contig_000072	GeneMark.hmm3	exon	5762127	5762311	0	-	.	ID=IALE00000014844;Parent=IALM00000005158
contig_000072	GeneMark.hmm3	exon	5762399	5762500	0	-	.	ID=IALE00000014845;Parent=IALM00000005158
contig_000072	GeneMark.hmm3	exon	5768515	5768847	0	-	.	ID=IALE00000014846;Parent=IALM00000005158
contig_000072	GeneMark.hmm3	exon	5768965	5769516	0	-	.	ID=IALE00000014847;Parent=IALM00000005158
contig_000072	GeneMark.hmm3	exon	5769597	5769798	0	-	.	ID=IALE00000014848;Parent=IALM00000005158
contig_000072	GeneMark.hmm3	exon	5769868	5769969	0	-	.	ID=IALE00000014849;Parent=IALM00000005158
contig_000072	GeneMark.hmm3	exon	5770028	5770138	0	-	.	ID=IALE00000014850;Parent=IALM00000005158
contig_000072	GeneMark.hmm3	exon	5774642	5774942	0	-	.	ID=IALE00000014851;Parent=IALM00000005158
contig_000072	GeneMark.hmm3	exon	5775029	5776005	0	-	.	ID=IALE00000014852;Parent=IALM00000005158
contig_000072	GeneMark.hmm3	CDS	5762127	5762311	.	-	2	ID=IALC00000014844;Parent=IALM00000005158
contig_000072	GeneMark.hmm3	CDS	5762399	5762500	.	-	2	ID=IALC00000014845;Parent=IALM00000005158
contig_000072	GeneMark.hmm3	CDS	5768515	5768847	.	-	2	ID=IALC00000014846;Parent=IALM00000005158
contig_000072	GeneMark.hmm3	CDS	5768965	5769516	.	-	2	ID=IALC00000014847;Parent=IALM00000005158
contig_000072	GeneMark.hmm3	CDS	5769597	5769798	.	-	0	ID=IALC00000014848;Parent=IALM00000005158
contig_000072	GeneMark.hmm3	CDS	5769868	5769969	.	-	0	ID=IALC00000014849;Parent=IALM00000005158
contig_000072	GeneMark.hmm3	CDS	5770028	5770138	.	-	0	ID=IALC00000014850;Parent=IALM00000005158
contig_000072	GeneMark.hmm3	CDS	5774642	5774942	.	-	1	ID=IALC00000014851;Parent=IALM00000005158
contig_000072	GeneMark.hmm3	CDS	5775029	5776005	.	-	0	ID=IALC00000014852;Parent=IALM00000005158
contig_000072	GeneMark.hmm3	intron	5762312	5762398	.	-	2	ID=IALI00000009694;Parent=IALM00000005158
contig_000072	GeneMark.hmm3	intron	5762501	5768514	.	-	2	ID=IALI00000009695;Parent=IALM00000005158
contig_000072	GeneMark.hmm3	intron	5768848	5768964	.	-	2	ID=IALI00000009696;Parent=IALM00000005158
contig_000072	GeneMark.hmm3	intron	5769517	5769596	.	-	0	ID=IALI00000009697;Parent=IALM00000005158
contig_000072	GeneMark.hmm3	intron	5769799	5769867	.	-	0	ID=IALI00000009698;Parent=IALM00000005158
contig_000072	GeneMark.hmm3	intron	5769970	5770027	.	-	0	ID=IALI00000009699;Parent=IALM00000005158
contig_000072	GeneMark.hmm3	intron	5770139	5774641	.	-	1	ID=IALI00000009700;Parent=IALM00000005158
contig_000072	GeneMark.hmm3	intron	5774943	5775028	.	-	0	ID=IALI00000009701;Parent=IALM00000005158
contig_000072	GeneMark.hmm3	start_codon	5776003	5776005	.	-	0	ID=IALS00000005145;Parent=IALM00000005158
contig_000072	GeneMark.hmm3	stop_codon	5762127	5762129	.	-	0	ID=IALST00000005150;Parent=IALM00000005158
contig_000072	AUGUSTUS	gene	5838764	5839102	.	+	.	ID=IAL_04572
contig_000072	AUGUSTUS	mRNA	5838764	5839102	1	+	.	ID=IALM00000005159;Parent=IAL_04572;desc=Transposase IS4
contig_000072	AUGUSTUS	exon	5838764	5839102	.	+	.	ID=IALE00000014853;Parent=IALM00000005159
contig_000072	AUGUSTUS	CDS	5838764	5839102	1	+	0	ID=IALC00000014853;Parent=IALM00000005159
contig_000072	AUGUSTUS	start_codon	5838764	5838766	.	+	0	ID=IALS00000005146;Parent=IALM00000005159
contig_000072	AUGUSTUS	stop_codon	5839100	5839102	.	+	0	ID=IALST00000005151;Parent=IALM00000005159
contig_000072	AUGUSTUS	gene	5961382	5962017	.	+	.	ID=IAL_04573
contig_000072	AUGUSTUS	mRNA	5961382	5962017	0.99	+	.	ID=IALM00000005160;Parent=IAL_04573;Dbxref=InterPro:IPR008856;gO_terms=GO:0003674,GO:0005048,GO:0005488,GO:0005575,GO:0005622,GO:0005623,GO:0005737,GO:0005783,GO:0005786,GO:0005789,GO:0006605,GO:0006612,GO:0006613,GO:0006810,GO:0006886,GO:0008104,GO:0008150,GO:0012505,GO:0015031,GO:0015833,GO:0016020,GO:0016021,GO:0031224,GO:0031984,GO:0032991,GO:0033036,GO:0033218,GO:0034613,GO:0042175,GO:0042277,GO:0042886,GO:0043226,GO:0043227,GO:0043229,GO:0043231,GO:0044422,GO:0044424,GO:0044425,GO:0044432,GO:0044444,GO:0044446,GO:0044464,GO:0045184,GO:0046907,GO:0048500,GO:0051179,GO:0051234,GO:0051641,GO:0051649,GO:0070727,GO:0071702,GO:0071705,GO:0072657,GO:0090150,GO:0098827,GO:1990904-GO:0005783;desc=TRAP proteins are part of a complex whose function is to bind calcium to the ER membrane and thereby regulate the retention of ER resident proteins
contig_000072	AUGUSTUS	exon	5961382	5961756	.	+	.	ID=IALE00000014854;Parent=IALM00000005160
contig_000072	AUGUSTUS	exon	5961820	5962017	.	+	.	ID=IALE00000014855;Parent=IALM00000005160
contig_000072	AUGUSTUS	CDS	5961382	5961756	1	+	0	ID=IALC00000014854;Parent=IALM00000005160
contig_000072	AUGUSTUS	CDS	5961820	5962017	0.99	+	0	ID=IALC00000014855;Parent=IALM00000005160
contig_000072	AUGUSTUS	intron	5961757	5961819	1	+	.	ID=IALI00000009702;Parent=IALM00000005160
contig_000072	AUGUSTUS	start_codon	5961382	5961384	.	+	0	ID=IALS00000005147;Parent=IALM00000005160
contig_000072	AUGUSTUS	stop_codon	5962015	5962017	.	+	0	ID=IALST00000005152;Parent=IALM00000005160
contig_000072	AUGUSTUS	gene	5964592	5965090	.	-	.	ID=IAL_04574
contig_000072	AUGUSTUS	mRNA	5964592	5965090	1	-	.	ID=IALM00000005161;Parent=IAL_04574;Dbxref=InterPro:IPR001478,InterPro:IPR036034,InterPro:IPR050614,InterPro:IPR017268;gO_terms=GO:0001650,GO:0003674,GO:0005488,GO:0005515,GO:0005575,GO:0005622,GO:0005623,GO:0005634,GO:0005730,GO:0005737,GO:0005829,GO:0005856,GO:0005886,GO:0007154,GO:0007165,GO:0007264,GO:0007265,GO:0007266,GO:0008013,GO:0008022,GO:0008150,GO:0008285,GO:0009966,GO:0009968,GO:0009987,GO:0010646,GO:0010648,GO:0015629,GO:0016020,GO:0023051,GO:0023052,GO:0023057,GO:0030111,GO:0030178,GO:0031974,GO:0031981,GO:0032879,GO:0032880,GO:0035556,GO:0042127,GO:0043085,GO:0043087,GO:0043226,GO:0043227,GO:0043228,GO:0043229,GO:0043231,GO:0043232,GO:0043233,GO:0043547,GO:0044093,GO:0044422,GO:0044424,GO:0044428,GO:0044444,GO:0044446,GO:0044452,GO:0044464,GO:0048519,GO:0048523,GO:0048583,GO:0048585,GO:0050789,GO:0050790,GO:0050794,GO:0050896,GO:0051336,GO:0051345,GO:0051716,GO:0060341,GO:0065007,GO:0065009,GO:0070013,GO:0071944,GO:0090630,GO:1903827,GO:1903828,GO:2000008,GO:2000009-GO:0005515;desc=It is involved in the biological process described with regulation of Wnt signaling pathway
contig_000072	AUGUSTUS	exon	5964592	5964780	.	-	.	ID=IALE00000014856;Parent=IALM00000005161
contig_000072	AUGUSTUS	exon	5964839	5964967	.	-	.	ID=IALE00000014857;Parent=IALM00000005161
contig_000072	AUGUSTUS	exon	5965037	5965090	.	-	.	ID=IALE00000014858;Parent=IALM00000005161
contig_000072	AUGUSTUS	CDS	5964592	5964780	1	-	0	ID=IALC00000014856;Parent=IALM00000005161
contig_000072	AUGUSTUS	CDS	5964839	5964967	1	-	0	ID=IALC00000014857;Parent=IALM00000005161
contig_000072	AUGUSTUS	CDS	5965037	5965090	1	-	0	ID=IALC00000014858;Parent=IALM00000005161
contig_000072	AUGUSTUS	intron	5964781	5964838	1	-	.	ID=IALI00000009703;Parent=IALM00000005161
contig_000072	AUGUSTUS	intron	5964968	5965036	1	-	.	ID=IALI00000009704;Parent=IALM00000005161
contig_000072	AUGUSTUS	start_codon	5965088	5965090	.	-	0	ID=IALS00000005148;Parent=IALM00000005161
contig_000072	AUGUSTUS	stop_codon	5964592	5964594	.	-	0	ID=IALST00000005153;Parent=IALM00000005161
contig_000072	AUGUSTUS	gene	5968702	5969227	.	+	.	ID=IAL_04575
contig_000072	AUGUSTUS	mRNA	5968702	5969227	1	+	.	ID=IALM00000005162;Parent=IAL_04575;Dbxref=InterPro:IPR019317;desc=Uncharacterized conserved protein (DUF2367)
contig_000072	AUGUSTUS	exon	5968702	5968780	.	+	.	ID=IALE00000014859;Parent=IALM00000005162
contig_000072	AUGUSTUS	exon	5968854	5969227	.	+	.	ID=IALE00000014860;Parent=IALM00000005162
contig_000072	AUGUSTUS	CDS	5968702	5968780	1	+	0	ID=IALC00000014859;Parent=IALM00000005162
contig_000072	AUGUSTUS	CDS	5968854	5969227	1	+	2	ID=IALC00000014860;Parent=IALM00000005162
contig_000072	AUGUSTUS	intron	5968781	5968853	1	+	.	ID=IALI00000009705;Parent=IALM00000005162
contig_000072	AUGUSTUS	start_codon	5968702	5968704	.	+	0	ID=IALS00000005149;Parent=IALM00000005162
contig_000072	AUGUSTUS	stop_codon	5969225	5969227	.	+	0	ID=IALST00000005154;Parent=IALM00000005162
contig_000072	GeneMark.hmm3	gene	5990117	5990325	.	+	.	ID=IAL_04576
contig_000072	GeneMark.hmm3	mRNA	5990117	5990325	.	+	.	ID=IALM00000005163;Parent=IAL_04576;desc=protein dimerization activity
contig_000072	GeneMark.hmm3	exon	5990117	5990219	0	+	.	ID=IALE00000014861;Parent=IALM00000005163
contig_000072	GeneMark.hmm3	exon	5990285	5990325	0	+	.	ID=IALE00000014862;Parent=IALM00000005163
contig_000072	GeneMark.hmm3	CDS	5990117	5990219	.	+	0	ID=IALC00000014861;Parent=IALM00000005163
contig_000072	GeneMark.hmm3	CDS	5990285	5990325	.	+	2	ID=IALC00000014862;Parent=IALM00000005163
contig_000072	GeneMark.hmm3	intron	5990220	5990284	.	+	2	ID=IALI00000009706;Parent=IALM00000005163
contig_000072	GeneMark.hmm3	start_codon	5990117	5990119	.	+	0	ID=IALS00000005150;Parent=IALM00000005163
contig_000072	GeneMark.hmm3	stop_codon	5990323	5990325	.	+	0	ID=IALST00000005155;Parent=IALM00000005163
contig_000072	AUGUSTUS	gene	5990409	5999433	.	+	.	ID=IAL_04577
contig_000072	AUGUSTUS	mRNA	5990409	5999433	0.34	+	.	ID=IALM00000005164;Parent=IAL_04577;Dbxref=InterPro:IPR052717,InterPro:IPR012337;gO_terms=GO:0003674,GO:0003824,GO:0004046,GO:0005488,GO:0005515,GO:0005575,GO:0005576,GO:0005615,GO:0005622,GO:0005623,GO:0005737,GO:0005829,GO:0006805,GO:0006807,GO:0008150,GO:0008152,GO:0009056,GO:0009057,GO:0009410,GO:0009987,GO:0016787,GO:0016810,GO:0016811,GO:0019538,GO:0030163,GO:0031982,GO:0042221,GO:0042802,GO:0043170,GO:0043226,GO:0043227,GO:0043230,GO:0044237,GO:0044238,GO:0044421,GO:0044424,GO:0044444,GO:0044464,GO:0050896,GO:0051716,GO:0070062,GO:0070887,GO:0071466,GO:0071704,GO:1901564,GO:1901565,GO:1901575,GO:1903561;desc=Aminoacylase activity.
contig_000072	AUGUSTUS	exon	5990409	5991098	.	+	.	ID=IALE00000014863;Parent=IALM00000005164
contig_000072	AUGUSTUS	exon	5991158	5991339	.	+	.	ID=IALE00000014864;Parent=IALM00000005164
contig_000072	AUGUSTUS	exon	5999373	5999433	.	+	.	ID=IALE00000014865;Parent=IALM00000005164
contig_000072	AUGUSTUS	CDS	5990409	5991098	0.96	+	0	ID=IALC00000014863;Parent=IALM00000005164
contig_000072	AUGUSTUS	CDS	5991158	5991339	0.84	+	0	ID=IALC00000014864;Parent=IALM00000005164
contig_000072	AUGUSTUS	CDS	5999373	5999433	0.36	+	1	ID=IALC00000014865;Parent=IALM00000005164
contig_000072	AUGUSTUS	intron	5991099	5991157	1	+	.	ID=IALI00000009707;Parent=IALM00000005164
contig_000072	AUGUSTUS	intron	5991340	5999372	0.36	+	.	ID=IALI00000009708;Parent=IALM00000005164
contig_000072	AUGUSTUS	start_codon	5990409	5990411	.	+	0	ID=IALS00000005151;Parent=IALM00000005164
contig_000072	AUGUSTUS	stop_codon	5999431	5999433	.	+	0	ID=IALST00000005156;Parent=IALM00000005164
contig_000072	AUGUSTUS	gene	6001998	6027677	.	-	.	ID=IAL_04578
contig_000072	AUGUSTUS	mRNA	6001998	6027677	0.51	-	.	ID=IALM00000005165;Parent=IAL_04578;Dbxref=InterPro:IPR036485,InterPro:IPR036188,InterPro:IPR013785,InterPro:IPR029055,InterPro:IPR006982,InterPro:IPR002932,InterPro:IPR051394,InterPro:IPR028261,InterPro:IPR012220,InterPro:IPR006005,InterPro:IPR017932,InterPro:IPR023753,InterPro:IPR009051,InterPro:IPR002489;gO_terms=GO:0003674,GO:0003824,GO:0005575,GO:0005622,GO:0005623,GO:0005737,GO:0006082,GO:0006520,GO:0006536,GO:0006537,GO:0006541,GO:0006807,GO:0008150,GO:0008152,GO:0008652,GO:0009058,GO:0009064,GO:0009084,GO:0009987,GO:0015930,GO:0016053,GO:0016491,GO:0016638,GO:0019676,GO:0019740,GO:0019752,GO:0043436,GO:0043648,GO:0043650,GO:0044237,GO:0044238,GO:0044249,GO:0044281,GO:0044283,GO:0044424,GO:0044464,GO:0046394,GO:0055114,GO:0071704,GO:1901564,GO:1901566,GO:1901576,GO:1901605,GO:1901607-GO:0016491,GO:0005506,GO:0010181,GO:0016040,GO:0050660,GO:0016639,GO:0051536;desc=glutamate synthase (NADH) activity. It is involved in the biological process described with oxidation-reduction process
contig_000072	AUGUSTUS	exon	6001998	6002140	.	-	.	ID=IALE00000014866;Parent=IALM00000005165
contig_000072	AUGUSTUS	exon	6004670	6005010	.	-	.	ID=IALE00000014867;Parent=IALM00000005165
contig_000072	AUGUSTUS	exon	6005080	6005397	.	-	.	ID=IALE00000014868;Parent=IALM00000005165
contig_000072	AUGUSTUS	exon	6008229	6009716	.	-	.	ID=IALE00000014869;Parent=IALM00000005165
contig_000072	AUGUSTUS	exon	6011506	6011837	.	-	.	ID=IALE00000014870;Parent=IALM00000005165
contig_000072	AUGUSTUS	exon	6012144	6012277	.	-	.	ID=IALE00000014871;Parent=IALM00000005165
contig_000072	AUGUSTUS	exon	6015327	6015436	.	-	.	ID=IALE00000014872;Parent=IALM00000005165
contig_000072	AUGUSTUS	exon	6016325	6016470	.	-	.	ID=IALE00000014873;Parent=IALM00000005165
contig_000072	AUGUSTUS	exon	6016536	6016894	.	-	.	ID=IALE00000014874;Parent=IALM00000005165
contig_000072	AUGUSTUS	exon	6016954	6017084	.	-	.	ID=IALE00000014875;Parent=IALM00000005165
contig_000072	AUGUSTUS	exon	6019887	6021050	.	-	.	ID=IALE00000014876;Parent=IALM00000005165
contig_000072	AUGUSTUS	exon	6021137	6021309	.	-	.	ID=IALE00000014877;Parent=IALM00000005165
contig_000072	AUGUSTUS	exon	6025198	6026284	.	-	.	ID=IALE00000014878;Parent=IALM00000005165
contig_000072	AUGUSTUS	exon	6027664	6027677	.	-	.	ID=IALE00000014879;Parent=IALM00000005165
contig_000072	AUGUSTUS	CDS	6001998	6002140	1	-	2	ID=IALC00000014866;Parent=IALM00000005165
contig_000072	AUGUSTUS	CDS	6004670	6005010	1	-	1	ID=IALC00000014867;Parent=IALM00000005165
contig_000072	AUGUSTUS	CDS	6005080	6005397	1	-	1	ID=IALC00000014868;Parent=IALM00000005165
contig_000072	AUGUSTUS	CDS	6008229	6009716	1	-	1	ID=IALC00000014869;Parent=IALM00000005165
contig_000072	AUGUSTUS	CDS	6011506	6011837	1	-	0	ID=IALC00000014870;Parent=IALM00000005165
contig_000072	AUGUSTUS	CDS	6012144	6012277	1	-	2	ID=IALC00000014871;Parent=IALM00000005165
contig_000072	AUGUSTUS	CDS	6015327	6015436	1	-	1	ID=IALC00000014872;Parent=IALM00000005165
contig_000072	AUGUSTUS	CDS	6016325	6016470	1	-	0	ID=IALC00000014873;Parent=IALM00000005165
contig_000072	AUGUSTUS	CDS	6016536	6016894	1	-	2	ID=IALC00000014874;Parent=IALM00000005165
contig_000072	AUGUSTUS	CDS	6016954	6017084	1	-	1	ID=IALC00000014875;Parent=IALM00000005165
contig_000072	AUGUSTUS	CDS	6019887	6021050	1	-	1	ID=IALC00000014876;Parent=IALM00000005165
contig_000072	AUGUSTUS	CDS	6021137	6021309	1	-	0	ID=IALC00000014877;Parent=IALM00000005165
contig_000072	AUGUSTUS	CDS	6025198	6026284	1	-	1	ID=IALC00000014878;Parent=IALM00000005165
contig_000072	AUGUSTUS	CDS	6027664	6027677	0.51	-	0	ID=IALC00000014879;Parent=IALM00000005165
contig_000072	AUGUSTUS	intron	6002141	6004669	1	-	.	ID=IALI00000009709;Parent=IALM00000005165
contig_000072	AUGUSTUS	intron	6005011	6005079	1	-	.	ID=IALI00000009710;Parent=IALM00000005165
contig_000072	AUGUSTUS	intron	6005398	6008228	1	-	.	ID=IALI00000009711;Parent=IALM00000005165
contig_000072	AUGUSTUS	intron	6009717	6011505	1	-	.	ID=IALI00000009712;Parent=IALM00000005165
contig_000072	AUGUSTUS	intron	6011838	6012143	1	-	.	ID=IALI00000009713;Parent=IALM00000005165
contig_000072	AUGUSTUS	intron	6012278	6015326	1	-	.	ID=IALI00000009714;Parent=IALM00000005165
contig_000072	AUGUSTUS	intron	6015437	6016324	1	-	.	ID=IALI00000009715;Parent=IALM00000005165
contig_000072	AUGUSTUS	intron	6016471	6016535	1	-	.	ID=IALI00000009716;Parent=IALM00000005165
contig_000072	AUGUSTUS	intron	6016895	6016953	1	-	.	ID=IALI00000009717;Parent=IALM00000005165
contig_000072	AUGUSTUS	intron	6017085	6019886	1	-	.	ID=IALI00000009718;Parent=IALM00000005165
contig_000072	AUGUSTUS	intron	6021051	6021136	1	-	.	ID=IALI00000009719;Parent=IALM00000005165
contig_000072	AUGUSTUS	intron	6021310	6025197	1	-	.	ID=IALI00000009720;Parent=IALM00000005165
contig_000072	AUGUSTUS	intron	6026285	6027663	0.51	-	.	ID=IALI00000009721;Parent=IALM00000005165
contig_000072	AUGUSTUS	start_codon	6027675	6027677	.	-	0	ID=IALS00000005152;Parent=IALM00000005165
contig_000072	AUGUSTUS	stop_codon	6001998	6002000	.	-	0	ID=IALST00000005157;Parent=IALM00000005165
contig_000072	AUGUSTUS	gene	6044026	6044274	.	+	.	ID=IAL_04579
contig_000072	AUGUSTUS	mRNA	6044026	6044274	0.96	+	.	ID=IALM00000005166;Parent=IAL_04579
contig_000072	AUGUSTUS	exon	6044026	6044274	.	+	.	ID=IALE00000014880;Parent=IALM00000005166
contig_000072	AUGUSTUS	CDS	6044026	6044274	0.96	+	0	ID=IALC00000014880;Parent=IALM00000005166
contig_000072	AUGUSTUS	start_codon	6044026	6044028	.	+	0	ID=IALS00000005153;Parent=IALM00000005166
contig_000072	AUGUSTUS	stop_codon	6044272	6044274	.	+	0	ID=IALST00000005158;Parent=IALM00000005166
contig_000072	AUGUSTUS	gene	6050346	6067185	.	-	.	ID=IAL_04580
contig_000072	AUGUSTUS	mRNA	6050346	6067185	1	-	.	ID=IALM00000005167;Parent=IAL_04580;Dbxref=InterPro:IPR050711,InterPro:IPR017932,InterPro:IPR029055;gO_terms=GO:0003674,GO:0003824,GO:0005575,GO:0005622,GO:0005623,GO:0005737,GO:0006082,GO:0006520,GO:0006536,GO:0006537,GO:0006541,GO:0006807,GO:0008150,GO:0008152,GO:0008652,GO:0009058,GO:0009064,GO:0009084,GO:0009987,GO:0015930,GO:0016053,GO:0016491,GO:0016638,GO:0019676,GO:0019740,GO:0019752,GO:0043436,GO:0043648,GO:0043650,GO:0044237,GO:0044238,GO:0044249,GO:0044281,GO:0044283,GO:0044424,GO:0044464,GO:0046394,GO:0055114,GO:0071704,GO:1901564,GO:1901566,GO:1901576,GO:1901605,GO:1901607;desc=glutamate synthase (NADH) activity. It is involved in the biological process described with oxidation-reduction process
contig_000072	AUGUSTUS	exon	6050346	6050477	.	-	.	ID=IALE00000014881;Parent=IALM00000005167
contig_000072	AUGUSTUS	exon	6066802	6067185	.	-	.	ID=IALE00000014882;Parent=IALM00000005167
contig_000072	AUGUSTUS	CDS	6050346	6050477	1	-	0	ID=IALC00000014881;Parent=IALM00000005167
contig_000072	AUGUSTUS	CDS	6066802	6067185	1	-	0	ID=IALC00000014882;Parent=IALM00000005167
contig_000072	AUGUSTUS	intron	6050478	6066801	1	-	.	ID=IALI00000009722;Parent=IALM00000005167
contig_000072	AUGUSTUS	start_codon	6067183	6067185	.	-	0	ID=IALS00000005154;Parent=IALM00000005167
contig_000072	AUGUSTUS	stop_codon	6050346	6050348	.	-	0	ID=IALST00000005159;Parent=IALM00000005167
contig_000072	AUGUSTUS	gene	6141540	6149983	.	+	.	ID=IAL_04581
contig_000072	AUGUSTUS	mRNA	6141540	6149983	0.97	+	.	ID=IALM00000005168;Parent=IAL_04581;Dbxref=InterPro:IPR037898,InterPro:IPR025934;gO_terms=GO:0000003,GO:0002119,GO:0002164,GO:0003674,GO:0005488,GO:0005515,GO:0005575,GO:0005622,GO:0005623,GO:0005634,GO:0005654,GO:0005737,GO:0005794,GO:0005829,GO:0005856,GO:0006457,GO:0006810,GO:0007097,GO:0007154,GO:0007267,GO:0007268,GO:0007275,GO:0007338,GO:0007399,GO:0008150,GO:0008283,GO:0009566,GO:0009719,GO:0009725,GO:0009790,GO:0009791,GO:0009792,GO:0009987,GO:0010033,GO:0010243,GO:0010720,GO:0010769,GO:0010770,GO:0010975,GO:0010976,GO:0012505,GO:0016192,GO:0019953,GO:0022008,GO:0022414,GO:0022603,GO:0022604,GO:0023052,GO:0030154,GO:0031344,GO:0031346,GO:0031974,GO:0031981,GO:0032501,GO:0032502,GO:0035046,GO:0040011,GO:0040025,GO:0042221,GO:0042802,GO:0043226,GO:0043227,GO:0043228,GO:0043229,GO:0043231,GO:0043232,GO:0043233,GO:0043434,GO:0044422,GO:0044424,GO:0044428,GO:0044444,GO:0044446,GO:0044464,GO:0044703,GO:0045595,GO:0045597,GO:0045664,GO:0045666,GO:0046907,GO:0048489,GO:0048513,GO:0048518,GO:0048522,GO:0048569,GO:0048699,GO:0048731,GO:0048814,GO:0048856,GO:0048869,GO:0050767,GO:0050769,GO:0050773,GO:0050775,GO:0050789,GO:0050793,GO:0050794,GO:0050896,GO:0051082,GO:0051094,GO:0051128,GO:0051130,GO:0051179,GO:0051234,GO:0051239,GO:0051240,GO:0051640,GO:0051641,GO:0051647,GO:0051648,GO:0051649,GO:0051650,GO:0051656,GO:0051704,GO:0051932,GO:0051960,GO:0051962,GO:0060284,GO:0061077,GO:0065007,GO:0070013,GO:0097479,GO:0097480,GO:0098916,GO:0099003,GO:0099536,GO:0099537,GO:0120035,GO:1900006,GO:1901652,GO:1901698,GO:1901700,GO:2000026;desc=N-terminal conserved domain of Nudc.
contig_000072	AUGUSTUS	exon	6141540	6141614	.	+	.	ID=IALE00000014883;Parent=IALM00000005168
contig_000072	AUGUSTUS	exon	6141690	6141961	.	+	.	ID=IALE00000014884;Parent=IALM00000005168
contig_000072	AUGUSTUS	exon	6142018	6142213	.	+	.	ID=IALE00000014885;Parent=IALM00000005168
contig_000072	AUGUSTUS	exon	6149936	6149983	.	+	.	ID=IALE00000014886;Parent=IALM00000005168
contig_000072	AUGUSTUS	CDS	6141540	6141614	1	+	0	ID=IALC00000014883;Parent=IALM00000005168
contig_000072	AUGUSTUS	CDS	6141690	6141961	1	+	0	ID=IALC00000014884;Parent=IALM00000005168
contig_000072	AUGUSTUS	CDS	6142018	6142213	1	+	1	ID=IALC00000014885;Parent=IALM00000005168
contig_000072	AUGUSTUS	CDS	6149936	6149983	0.97	+	0	ID=IALC00000014886;Parent=IALM00000005168
contig_000072	AUGUSTUS	intron	6141615	6141689	1	+	.	ID=IALI00000009723;Parent=IALM00000005168
contig_000072	AUGUSTUS	intron	6141962	6142017	1	+	.	ID=IALI00000009724;Parent=IALM00000005168
contig_000072	AUGUSTUS	intron	6142214	6149935	0.97	+	.	ID=IALI00000009725;Parent=IALM00000005168
contig_000072	AUGUSTUS	start_codon	6141540	6141542	.	+	0	ID=IALS00000005155;Parent=IALM00000005168
contig_000072	AUGUSTUS	stop_codon	6149981	6149983	.	+	0	ID=IALST00000005160;Parent=IALM00000005168
contig_000072	AUGUSTUS	gene	6170897	6171899	.	-	.	ID=IAL_04582
contig_000072	AUGUSTUS	mRNA	6170897	6171899	0.92	-	.	ID=IALM00000005169;Parent=IAL_04582
contig_000072	AUGUSTUS	exon	6170897	6171442	.	-	.	ID=IALE00000014887;Parent=IALM00000005169
contig_000072	AUGUSTUS	exon	6171507	6171899	.	-	.	ID=IALE00000014888;Parent=IALM00000005169
contig_000072	AUGUSTUS	CDS	6170897	6171442	0.92	-	0	ID=IALC00000014887;Parent=IALM00000005169
contig_000072	AUGUSTUS	CDS	6171507	6171899	1	-	0	ID=IALC00000014888;Parent=IALM00000005169
contig_000072	AUGUSTUS	intron	6171443	6171506	1	-	.	ID=IALI00000009726;Parent=IALM00000005169
contig_000072	AUGUSTUS	start_codon	6171897	6171899	.	-	0	ID=IALS00000005156;Parent=IALM00000005169
contig_000072	AUGUSTUS	stop_codon	6170897	6170899	.	-	0	ID=IALST00000005161;Parent=IALM00000005169
contig_000072	AUGUSTUS	gene	6229449	6230295	.	+	.	ID=IAL_04583
contig_000072	AUGUSTUS	mRNA	6229449	6230295	0.89	+	.	ID=IALM00000005170;Parent=IAL_04583;Dbxref=InterPro:IPR008978,InterPro:IPR037898,InterPro:IPR007052;gO_terms=GO:0000003,GO:0002119,GO:0002164,GO:0003674,GO:0005488,GO:0005515,GO:0005575,GO:0005622,GO:0005623,GO:0005634,GO:0005654,GO:0005737,GO:0005794,GO:0005829,GO:0005856,GO:0006457,GO:0006810,GO:0007097,GO:0007154,GO:0007267,GO:0007268,GO:0007275,GO:0007338,GO:0007399,GO:0008150,GO:0008283,GO:0009566,GO:0009719,GO:0009725,GO:0009790,GO:0009791,GO:0009792,GO:0009987,GO:0010033,GO:0010243,GO:0010720,GO:0010769,GO:0010770,GO:0010975,GO:0010976,GO:0012505,GO:0016192,GO:0019953,GO:0022008,GO:0022414,GO:0022603,GO:0022604,GO:0023052,GO:0030154,GO:0031344,GO:0031346,GO:0031974,GO:0031981,GO:0032501,GO:0032502,GO:0035046,GO:0040011,GO:0040025,GO:0042221,GO:0042802,GO:0043226,GO:0043227,GO:0043228,GO:0043229,GO:0043231,GO:0043232,GO:0043233,GO:0043434,GO:0044422,GO:0044424,GO:0044428,GO:0044444,GO:0044446,GO:0044464,GO:0044703,GO:0045595,GO:0045597,GO:0045664,GO:0045666,GO:0046907,GO:0048489,GO:0048513,GO:0048518,GO:0048522,GO:0048569,GO:0048699,GO:0048731,GO:0048814,GO:0048856,GO:0048869,GO:0050767,GO:0050769,GO:0050773,GO:0050775,GO:0050789,GO:0050793,GO:0050794,GO:0050896,GO:0051082,GO:0051094,GO:0051128,GO:0051130,GO:0051179,GO:0051234,GO:0051239,GO:0051240,GO:0051640,GO:0051641,GO:0051647,GO:0051648,GO:0051649,GO:0051650,GO:0051656,GO:0051704,GO:0051932,GO:0051960,GO:0051962,GO:0060284,GO:0061077,GO:0065007,GO:0070013,GO:0097479,GO:0097480,GO:0098916,GO:0099003,GO:0099536,GO:0099537,GO:0120035,GO:1900006,GO:1901652,GO:1901698,GO:1901700,GO:2000026;desc=N-terminal conserved domain of Nudc.
contig_000072	AUGUSTUS	exon	6229449	6229451	.	+	.	ID=IALE00000014889;Parent=IALM00000005170
contig_000072	AUGUSTUS	exon	6229709	6229903	.	+	.	ID=IALE00000014890;Parent=IALM00000005170
contig_000072	AUGUSTUS	exon	6229970	6230172	.	+	.	ID=IALE00000014891;Parent=IALM00000005170
contig_000072	AUGUSTUS	exon	6230244	6230295	.	+	.	ID=IALE00000014892;Parent=IALM00000005170
contig_000072	AUGUSTUS	CDS	6229449	6229451	0.89	+	0	ID=IALC00000014889;Parent=IALM00000005170
contig_000072	AUGUSTUS	CDS	6229709	6229903	1	+	0	ID=IALC00000014890;Parent=IALM00000005170
contig_000072	AUGUSTUS	CDS	6229970	6230172	1	+	0	ID=IALC00000014891;Parent=IALM00000005170
contig_000072	AUGUSTUS	CDS	6230244	6230295	1	+	1	ID=IALC00000014892;Parent=IALM00000005170
contig_000072	AUGUSTUS	intron	6229452	6229708	0.89	+	.	ID=IALI00000009727;Parent=IALM00000005170
contig_000072	AUGUSTUS	intron	6229904	6229969	1	+	.	ID=IALI00000009728;Parent=IALM00000005170
contig_000072	AUGUSTUS	intron	6230173	6230243	1	+	.	ID=IALI00000009729;Parent=IALM00000005170
contig_000072	AUGUSTUS	start_codon	6229449	6229451	.	+	0	ID=IALS00000005157;Parent=IALM00000005170
contig_000072	AUGUSTUS	stop_codon	6230293	6230295	.	+	0	ID=IALST00000005162;Parent=IALM00000005170
contig_000072	AUGUSTUS	gene	6316003	6321591	.	+	.	ID=IAL_04584
contig_000072	AUGUSTUS	mRNA	6316003	6321591	1	+	.	ID=IALM00000005171;Parent=IAL_04584;Dbxref=InterPro:IPR041373,InterPro:IPR001969,InterPro:IPR000477,InterPro:IPR001995,InterPro:IPR021109,InterPro:IPR001584,InterPro:IPR050951,InterPro:IPR043502,InterPro:IPR012337,InterPro:IPR043128,InterPro:IPR005162,InterPro:IPR041588,InterPro:IPR036397;gO_terms=GO:0004190,GO:0006508,GO:0015074,GO:0003676;desc=Nucleic acid binding. It is involved in the biological process described with DNA integration
contig_000072	AUGUSTUS	exon	6316003	6321591	.	+	.	ID=IALE00000014893;Parent=IALM00000005171
contig_000072	AUGUSTUS	CDS	6316003	6321591	1	+	0	ID=IALC00000014893;Parent=IALM00000005171
contig_000072	AUGUSTUS	start_codon	6316003	6316005	.	+	0	ID=IALS00000005158;Parent=IALM00000005171
contig_000072	AUGUSTUS	stop_codon	6321589	6321591	.	+	0	ID=IALST00000005163;Parent=IALM00000005171
contig_000072	AUGUSTUS	gene	6322198	6335922	.	-	.	ID=IAL_04585
contig_000072	AUGUSTUS	mRNA	6322198	6335922	0.29	-	.	ID=IALM00000005172;Parent=IAL_04585
contig_000072	AUGUSTUS	exon	6322198	6322407	.	-	.	ID=IALE00000014894;Parent=IALM00000005172
contig_000072	AUGUSTUS	exon	6335902	6335922	.	-	.	ID=IALE00000014895;Parent=IALM00000005172
contig_000072	AUGUSTUS	CDS	6322198	6322407	0.65	-	0	ID=IALC00000014894;Parent=IALM00000005172
contig_000072	AUGUSTUS	CDS	6335902	6335922	0.29	-	0	ID=IALC00000014895;Parent=IALM00000005172
contig_000072	AUGUSTUS	intron	6322408	6335901	0.29	-	.	ID=IALI00000009730;Parent=IALM00000005172
contig_000072	AUGUSTUS	start_codon	6335920	6335922	.	-	0	ID=IALS00000005159;Parent=IALM00000005172
contig_000072	AUGUSTUS	stop_codon	6322198	6322200	.	-	0	ID=IALST00000005164;Parent=IALM00000005172
contig_000072	AUGUSTUS	gene	6361843	6362816	.	-	.	ID=IAL_04586
contig_000072	AUGUSTUS	mRNA	6361843	6362816	0.98	-	.	ID=IALM00000005173;Parent=IAL_04586;Dbxref=InterPro:IPR011011,InterPro:IPR001965,InterPro:IPR019786,InterPro:IPR019787,InterPro:IPR013083;gO_terms=GO:0002009,GO:0002164,GO:0002165,GO:0002168,GO:0003002,GO:0003674,GO:0003712,GO:0003713,GO:0005488,GO:0005515,GO:0005575,GO:0005622,GO:0005623,GO:0005634,GO:0005667,GO:0006139,GO:0006351,GO:0006355,GO:0006357,GO:0006725,GO:0006807,GO:0007154,GO:0007162,GO:0007165,GO:0007166,GO:0007267,GO:0007275,GO:0007350,GO:0007365,GO:0007367,GO:0007389,GO:0007444,GO:0007472,GO:0007476,GO:0007552,GO:0007560,GO:0007591,GO:0008150,GO:0008152,GO:0008363,GO:0009058,GO:0009059,GO:0009653,GO:0009790,GO:0009791,GO:0009880,GO:0009886,GO:0009887,GO:0009888,GO:0009889,GO:0009891,GO:0009893,GO:0009966,GO:0009967,GO:0009987,GO:0010467,GO:0010468,GO:0010556,GO:0010557,GO:0010604,GO:0010628,GO:0010646,GO:0010647,GO:0016055,GO:0016070,GO:0018130,GO:0019219,GO:0019222,GO:0019438,GO:0022407,GO:0022408,GO:0023051,GO:0023052,GO:0023056,GO:0030111,GO:0030155,GO:0030177,GO:0031323,GO:0031325,GO:0031326,GO:0031328,GO:0032501,GO:0032502,GO:0032774,GO:0032991,GO:0034641,GO:0034645,GO:0034654,GO:0035017,GO:0035064,GO:0035107,GO:0035114,GO:0035120,GO:0035214,GO:0035220,GO:0035239,GO:0035282,GO:0035293,GO:0035295,GO:0040003,GO:0040007,GO:0042303,GO:0042335,GO:0042337,GO:0042393,GO:0043170,GO:0043226,GO:0043227,GO:0043229,GO:0043231,GO:0044237,GO:0044238,GO:0044249,GO:0044260,GO:0044271,GO:0044422,GO:0044424,GO:0044428,GO:0044446,GO:0044464,GO:0044798,GO:0045893,GO:0045935,GO:0045944,GO:0046483,GO:0048513,GO:0048518,GO:0048519,GO:0048522,GO:0048523,GO:0048526,GO:0048563,GO:0048569,GO:0048583,GO:0048584,GO:0048589,GO:0048707,GO:0048729,GO:0048731,GO:0048736,GO:0048737,GO:0048856,GO:0050789,GO:0050794,GO:0050896,GO:0051171,GO:0051173,GO:0051252,GO:0051254,GO:0051716,GO:0060070,GO:0060232,GO:0060255,GO:0060429,GO:0060560,GO:0060562,GO:0065007,GO:0071704,GO:0080090,GO:0090304,GO:0090575,GO:0097659,GO:0140030,GO:0140034,GO:0140110,GO:0198738,GO:1901360,GO:1901362,GO:1901576,GO:1902680,GO:1903506,GO:1903508,GO:1905114,GO:1990907,GO:2000112,GO:2001141;desc=PHD zinc finger
contig_000072	AUGUSTUS	exon	6361843	6362028	.	-	.	ID=IALE00000014896;Parent=IALM00000005173
contig_000072	AUGUSTUS	exon	6362265	6362816	.	-	.	ID=IALE00000014897;Parent=IALM00000005173
contig_000072	AUGUSTUS	CDS	6361843	6362028	0.98	-	0	ID=IALC00000014896;Parent=IALM00000005173
contig_000072	AUGUSTUS	CDS	6362265	6362816	0.98	-	0	ID=IALC00000014897;Parent=IALM00000005173
contig_000072	AUGUSTUS	intron	6362029	6362264	0.98	-	.	ID=IALI00000009731;Parent=IALM00000005173
contig_000072	AUGUSTUS	start_codon	6362814	6362816	.	-	0	ID=IALS00000005160;Parent=IALM00000005173
contig_000072	AUGUSTUS	stop_codon	6361843	6361845	.	-	0	ID=IALST00000005165;Parent=IALM00000005173
contig_000072	AUGUSTUS	gene	6451813	6453283	.	+	.	ID=IAL_04587
contig_000072	AUGUSTUS	mRNA	6451813	6453283	0.98	+	.	ID=IALM00000005174;Parent=IAL_04587;Dbxref=InterPro:IPR026095,InterPro:IPR044822;desc=Myb/SANT-like DNA-binding domain
contig_000072	AUGUSTUS	exon	6451813	6452036	.	+	.	ID=IALE00000014898;Parent=IALM00000005174
contig_000072	AUGUSTUS	exon	6452095	6452252	.	+	.	ID=IALE00000014899;Parent=IALM00000005174
contig_000072	AUGUSTUS	exon	6452946	6453283	.	+	.	ID=IALE00000014900;Parent=IALM00000005174
contig_000072	AUGUSTUS	CDS	6451813	6452036	1	+	0	ID=IALC00000014898;Parent=IALM00000005174
contig_000072	AUGUSTUS	CDS	6452095	6452252	1	+	1	ID=IALC00000014899;Parent=IALM00000005174
contig_000072	AUGUSTUS	CDS	6452946	6453283	0.98	+	2	ID=IALC00000014900;Parent=IALM00000005174
contig_000072	AUGUSTUS	intron	6452037	6452094	1	+	.	ID=IALI00000009732;Parent=IALM00000005174
contig_000072	AUGUSTUS	intron	6452253	6452945	0.99	+	.	ID=IALI00000009733;Parent=IALM00000005174
contig_000072	AUGUSTUS	start_codon	6451813	6451815	.	+	0	ID=IALS00000005161;Parent=IALM00000005174
contig_000072	AUGUSTUS	stop_codon	6453281	6453283	.	+	0	ID=IALST00000005166;Parent=IALM00000005174
contig_000072	AUGUSTUS	gene	6455150	6456665	.	-	.	ID=IAL_04588
contig_000072	AUGUSTUS	mRNA	6455150	6456665	0.82	-	.	ID=IALM00000005175;Parent=IAL_04588;Dbxref=InterPro:IPR045249,InterPro:IPR027806;desc=Plant transposon protein
contig_000072	AUGUSTUS	exon	6455150	6455175	.	-	.	ID=IALE00000014901;Parent=IALM00000005175
contig_000072	AUGUSTUS	exon	6455241	6455776	.	-	.	ID=IALE00000014902;Parent=IALM00000005175
contig_000072	AUGUSTUS	exon	6455843	6455945	.	-	.	ID=IALE00000014903;Parent=IALM00000005175
contig_000072	AUGUSTUS	exon	6456007	6456400	.	-	.	ID=IALE00000014904;Parent=IALM00000005175
contig_000072	AUGUSTUS	exon	6456456	6456665	.	-	.	ID=IALE00000014905;Parent=IALM00000005175
contig_000072	AUGUSTUS	CDS	6455150	6455175	0.85	-	2	ID=IALC00000014901;Parent=IALM00000005175
contig_000072	AUGUSTUS	CDS	6455241	6455776	0.85	-	1	ID=IALC00000014902;Parent=IALM00000005175
contig_000072	AUGUSTUS	CDS	6455843	6455945	1	-	2	ID=IALC00000014903;Parent=IALM00000005175
contig_000072	AUGUSTUS	CDS	6456007	6456400	0.98	-	0	ID=IALC00000014904;Parent=IALM00000005175
contig_000072	AUGUSTUS	CDS	6456456	6456665	0.97	-	0	ID=IALC00000014905;Parent=IALM00000005175
contig_000072	AUGUSTUS	intron	6455176	6455240	0.85	-	.	ID=IALI00000009734;Parent=IALM00000005175
contig_000072	AUGUSTUS	intron	6455777	6455842	1	-	.	ID=IALI00000009735;Parent=IALM00000005175
contig_000072	AUGUSTUS	intron	6455946	6456006	1	-	.	ID=IALI00000009736;Parent=IALM00000005175
contig_000072	AUGUSTUS	intron	6456401	6456455	0.98	-	.	ID=IALI00000009737;Parent=IALM00000005175
contig_000072	AUGUSTUS	start_codon	6456663	6456665	.	-	0	ID=IALS00000005162;Parent=IALM00000005175
contig_000072	AUGUSTUS	stop_codon	6455150	6455152	.	-	0	ID=IALST00000005167;Parent=IALM00000005175
contig_000072	AUGUSTUS	gene	6457574	6460934	.	+	.	ID=IAL_04589
contig_000072	AUGUSTUS	mRNA	6457574	6460934	1	+	.	ID=IALM00000005176;Parent=IAL_04589;Dbxref=InterPro:IPR030387,InterPro:IPR012948,InterPro:IPR039761,InterPro:IPR007034;gO_terms=GO:0000166,GO:0000462,GO:0000469,GO:0000478,GO:0000479,GO:0001882,GO:0001883,GO:0003674,GO:0003676,GO:0003723,GO:0003824,GO:0003924,GO:0005488,GO:0005525,GO:0005575,GO:0005622,GO:0005623,GO:0005634,GO:0005654,GO:0005730,GO:0005737,GO:0005829,GO:0006139,GO:0006364,GO:0006396,GO:0006725,GO:0006807,GO:0008150,GO:0008152,GO:0009987,GO:0010467,GO:0016070,GO:0016072,GO:0016462,GO:0016787,GO:0016817,GO:0016818,GO:0017076,GO:0017111,GO:0019001,GO:0022613,GO:0030490,GO:0030515,GO:0030684,GO:0030688,GO:0031974,GO:0031981,GO:0032549,GO:0032550,GO:0032553,GO:0032555,GO:0032561,GO:0032991,GO:0034470,GO:0034511,GO:0034641,GO:0034660,GO:0035639,GO:0036094,GO:0042254,GO:0042274,GO:0043167,GO:0043168,GO:0043170,GO:0043226,GO:0043227,GO:0043228,GO:0043229,GO:0043231,GO:0043232,GO:0043233,GO:0044085,GO:0044237,GO:0044238,GO:0044422,GO:0044424,GO:0044428,GO:0044444,GO:0044446,GO:0044464,GO:0046483,GO:0070013,GO:0071704,GO:0071840,GO:0090304,GO:0090305,GO:0090501,GO:0090502,GO:0097159,GO:0097367,GO:1901265,GO:1901360,GO:1901363,GO:1990904-GO:0005634;desc=It is involved in the biological process described with ribosome biogenesis
contig_000072	AUGUSTUS	exon	6457574	6457679	.	+	.	ID=IALE00000014906;Parent=IALM00000005176
contig_000072	AUGUSTUS	exon	6457767	6457846	.	+	.	ID=IALE00000014907;Parent=IALM00000005176
contig_000072	AUGUSTUS	exon	6457916	6458435	.	+	.	ID=IALE00000014908;Parent=IALM00000005176
contig_000072	AUGUSTUS	exon	6458491	6459325	.	+	.	ID=IALE00000014909;Parent=IALM00000005176
contig_000072	AUGUSTUS	exon	6459945	6460068	.	+	.	ID=IALE00000014910;Parent=IALM00000005176
contig_000072	AUGUSTUS	exon	6460132	6460398	.	+	.	ID=IALE00000014911;Parent=IALM00000005176
contig_000072	AUGUSTUS	exon	6460458	6460934	.	+	.	ID=IALE00000014912;Parent=IALM00000005176
contig_000072	AUGUSTUS	CDS	6457574	6457679	1	+	0	ID=IALC00000014906;Parent=IALM00000005176
contig_000072	AUGUSTUS	CDS	6457767	6457846	1	+	2	ID=IALC00000014907;Parent=IALM00000005176
contig_000072	AUGUSTUS	CDS	6457916	6458435	1	+	0	ID=IALC00000014908;Parent=IALM00000005176
contig_000072	AUGUSTUS	CDS	6458491	6459325	1	+	2	ID=IALC00000014909;Parent=IALM00000005176
contig_000072	AUGUSTUS	CDS	6459945	6460068	1	+	1	ID=IALC00000014910;Parent=IALM00000005176
contig_000072	AUGUSTUS	CDS	6460132	6460398	1	+	0	ID=IALC00000014911;Parent=IALM00000005176
contig_000072	AUGUSTUS	CDS	6460458	6460934	1	+	0	ID=IALC00000014912;Parent=IALM00000005176
contig_000072	AUGUSTUS	intron	6457680	6457766	1	+	.	ID=IALI00000009738;Parent=IALM00000005176
contig_000072	AUGUSTUS	intron	6457847	6457915	1	+	.	ID=IALI00000009739;Parent=IALM00000005176
contig_000072	AUGUSTUS	intron	6458436	6458490	1	+	.	ID=IALI00000009740;Parent=IALM00000005176
contig_000072	AUGUSTUS	intron	6459326	6459944	1	+	.	ID=IALI00000009741;Parent=IALM00000005176
contig_000072	AUGUSTUS	intron	6460069	6460131	1	+	.	ID=IALI00000009742;Parent=IALM00000005176
contig_000072	AUGUSTUS	intron	6460399	6460457	1	+	.	ID=IALI00000009743;Parent=IALM00000005176
contig_000072	AUGUSTUS	start_codon	6457574	6457576	.	+	0	ID=IALS00000005163;Parent=IALM00000005176
contig_000072	AUGUSTUS	stop_codon	6460932	6460934	.	+	0	ID=IALST00000005168;Parent=IALM00000005176
contig_000072	AUGUSTUS	gene	6461092	6462185	.	-	.	ID=IAL_04590
contig_000072	AUGUSTUS	mRNA	6461092	6462185	1	-	.	ID=IALM00000005177;Parent=IAL_04590;Dbxref=InterPro:IPR000073,InterPro:IPR029058,InterPro:IPR050266;desc=Alpha/beta hydrolase family
contig_000072	AUGUSTUS	exon	6461092	6461982	.	-	.	ID=IALE00000014913;Parent=IALM00000005177
contig_000072	AUGUSTUS	exon	6462063	6462185	.	-	.	ID=IALE00000014914;Parent=IALM00000005177
contig_000072	AUGUSTUS	CDS	6461092	6461982	1	-	0	ID=IALC00000014913;Parent=IALM00000005177
contig_000072	AUGUSTUS	CDS	6462063	6462185	1	-	0	ID=IALC00000014914;Parent=IALM00000005177
contig_000072	AUGUSTUS	intron	6461983	6462062	1	-	.	ID=IALI00000009744;Parent=IALM00000005177
contig_000072	AUGUSTUS	start_codon	6462183	6462185	.	-	0	ID=IALS00000005164;Parent=IALM00000005177
contig_000072	AUGUSTUS	stop_codon	6461092	6461094	.	-	0	ID=IALST00000005169;Parent=IALM00000005177
contig_000072	AUGUSTUS	gene	6475107	6479677	.	-	.	ID=IAL_04591
contig_000072	AUGUSTUS	mRNA	6475107	6479677	0.16	-	.	ID=IALM00000005178;Parent=IAL_04591;gO_terms=GO:0000151,GO:0000209,GO:0003674,GO:0003824,GO:0004842,GO:0005488,GO:0005515,GO:0005575,GO:0005622,GO:0005623,GO:0005737,GO:0005768,GO:0005794,GO:0006464,GO:0006508,GO:0006511,GO:0006807,GO:0008150,GO:0008152,GO:0008270,GO:0009056,GO:0009057,GO:0009893,GO:0009894,GO:0009896,GO:0009987,GO:0010008,GO:0010604,GO:0012505,GO:0016020,GO:0016567,GO:0016740,GO:0019222,GO:0019538,GO:0019787,GO:0019899,GO:0019941,GO:0030162,GO:0030163,GO:0031090,GO:0031323,GO:0031325,GO:0031329,GO:0031331,GO:0031410,GO:0031624,GO:0031982,GO:0032268,GO:0032270,GO:0032434,GO:0032436,GO:0032446,GO:0032991,GO:0036211,GO:0042176,GO:0043167,GO:0043169,GO:0043170,GO:0043226,GO:0043227,GO:0043229,GO:0043231,GO:0043412,GO:0043632,GO:0044237,GO:0044238,GO:0044248,GO:0044257,GO:0044260,GO:0044265,GO:0044267,GO:0044390,GO:0044422,GO:0044424,GO:0044433,GO:0044440,GO:0044444,GO:0044446,GO:0044464,GO:0045732,GO:0045862,GO:0046872,GO:0046914,GO:0048518,GO:0048522,GO:0050789,GO:0050794,GO:0051171,GO:0051173,GO:0051246,GO:0051247,GO:0051603,GO:0060255,GO:0061136,GO:0061630,GO:0061659,GO:0065007,GO:0070647,GO:0071704,GO:0080090,GO:0097708,GO:0098588,GO:0098805,GO:0140096,GO:1901564,GO:1901565,GO:1901575,GO:1901800,GO:1902494,GO:1903050,GO:1903052,GO:1903362,GO:1903364,GO:1990234,GO:2000058,GO:2000060;desc=Zinc ion binding
contig_000072	AUGUSTUS	exon	6475107	6475595	.	-	.	ID=IALE00000014915;Parent=IALM00000005178
contig_000072	AUGUSTUS	exon	6477909	6478131	.	-	.	ID=IALE00000014916;Parent=IALM00000005178
contig_000072	AUGUSTUS	exon	6478926	6479677	.	-	.	ID=IALE00000014917;Parent=IALM00000005178
contig_000072	AUGUSTUS	CDS	6475107	6475595	0.72	-	0	ID=IALC00000014915;Parent=IALM00000005178
contig_000072	AUGUSTUS	CDS	6477909	6478131	0.3	-	1	ID=IALC00000014916;Parent=IALM00000005178
contig_000072	AUGUSTUS	CDS	6478926	6479677	0.25	-	0	ID=IALC00000014917;Parent=IALM00000005178
contig_000072	AUGUSTUS	intron	6475596	6477908	0.64	-	.	ID=IALI00000009745;Parent=IALM00000005178
contig_000072	AUGUSTUS	intron	6478132	6478925	0.31	-	.	ID=IALI00000009746;Parent=IALM00000005178
contig_000072	AUGUSTUS	start_codon	6479675	6479677	.	-	0	ID=IALS00000005165;Parent=IALM00000005178
contig_000072	AUGUSTUS	stop_codon	6475107	6475109	.	-	0	ID=IALST00000005170;Parent=IALM00000005178
contig_000072	AUGUSTUS	gene	6483438	6484991	.	-	.	ID=IAL_04592
contig_000072	AUGUSTUS	mRNA	6483438	6484991	0.98	-	.	ID=IALM00000005179;Parent=IAL_04592;gO_terms=GO:0000151,GO:0000209,GO:0003674,GO:0003824,GO:0004842,GO:0005488,GO:0005515,GO:0005575,GO:0005622,GO:0005623,GO:0005737,GO:0005768,GO:0005794,GO:0006464,GO:0006508,GO:0006511,GO:0006807,GO:0008150,GO:0008152,GO:0008270,GO:0009056,GO:0009057,GO:0009893,GO:0009894,GO:0009896,GO:0009987,GO:0010008,GO:0010604,GO:0012505,GO:0016020,GO:0016567,GO:0016740,GO:0019222,GO:0019538,GO:0019787,GO:0019899,GO:0019941,GO:0030162,GO:0030163,GO:0031090,GO:0031323,GO:0031325,GO:0031329,GO:0031331,GO:0031410,GO:0031624,GO:0031982,GO:0032268,GO:0032270,GO:0032434,GO:0032436,GO:0032446,GO:0032991,GO:0036211,GO:0042176,GO:0043167,GO:0043169,GO:0043170,GO:0043226,GO:0043227,GO:0043229,GO:0043231,GO:0043412,GO:0043632,GO:0044237,GO:0044238,GO:0044248,GO:0044257,GO:0044260,GO:0044265,GO:0044267,GO:0044390,GO:0044422,GO:0044424,GO:0044433,GO:0044440,GO:0044444,GO:0044446,GO:0044464,GO:0045732,GO:0045862,GO:0046872,GO:0046914,GO:0048518,GO:0048522,GO:0050789,GO:0050794,GO:0051171,GO:0051173,GO:0051246,GO:0051247,GO:0051603,GO:0060255,GO:0061136,GO:0061630,GO:0061659,GO:0065007,GO:0070647,GO:0071704,GO:0080090,GO:0097708,GO:0098588,GO:0098805,GO:0140096,GO:1901564,GO:1901565,GO:1901575,GO:1901800,GO:1902494,GO:1903050,GO:1903052,GO:1903362,GO:1903364,GO:1990234,GO:2000058,GO:2000060;desc=Zinc ion binding
contig_000072	AUGUSTUS	exon	6483438	6483777	.	-	.	ID=IALE00000014918;Parent=IALM00000005179
contig_000072	AUGUSTUS	exon	6484942	6484991	.	-	.	ID=IALE00000014919;Parent=IALM00000005179
contig_000072	AUGUSTUS	CDS	6483438	6483777	0.99	-	1	ID=IALC00000014918;Parent=IALM00000005179
contig_000072	AUGUSTUS	CDS	6484942	6484991	0.99	-	0	ID=IALC00000014919;Parent=IALM00000005179
contig_000072	AUGUSTUS	intron	6483778	6484941	0.98	-	.	ID=IALI00000009747;Parent=IALM00000005179
contig_000072	AUGUSTUS	start_codon	6484989	6484991	.	-	0	ID=IALS00000005166;Parent=IALM00000005179
contig_000072	AUGUSTUS	stop_codon	6483438	6483440	.	-	0	ID=IALST00000005171;Parent=IALM00000005179
contig_000072	AUGUSTUS	gene	6489956	6491266	.	+	.	ID=IAL_04593
contig_000072	AUGUSTUS	mRNA	6489956	6491266	1	+	.	ID=IALM00000005180;Parent=IAL_04593;Dbxref=InterPro:IPR000719,InterPro:IPR017441,InterPro:IPR008271,InterPro:IPR011009;gO_terms=GO:0000902,GO:0001932,GO:0001934,GO:0002682,GO:0002684,GO:0002685,GO:0002687,GO:0002688,GO:0002690,GO:0003674,GO:0003824,GO:0004672,GO:0004674,GO:0004683,GO:0005488,GO:0005515,GO:0005516,GO:0005575,GO:0005622,GO:0005623,GO:0005634,GO:0005737,GO:0005829,GO:0006355,GO:0006357,GO:0006464,GO:0006468,GO:0006793,GO:0006796,GO:0006807,GO:0006810,GO:0006913,GO:0007154,GO:0007165,GO:0007275,GO:0007399,GO:0007610,GO:0008150,GO:0008152,GO:0009266,GO:0009628,GO:0009653,GO:0009889,GO:0009891,GO:0009893,GO:0009987,GO:0010468,GO:0010556,GO:0010557,GO:0010562,GO:0010604,GO:0010628,GO:0010720,GO:0010941,GO:0010942,GO:0010975,GO:0010976,GO:0016043,GO:0016301,GO:0016310,GO:0016740,GO:0016772,GO:0016773,GO:0018105,GO:0018107,GO:0018193,GO:0018209,GO:0018210,GO:0019219,GO:0019220,GO:0019222,GO:0019538,GO:0022008,GO:0022603,GO:0023052,GO:0030030,GO:0030100,GO:0030154,GO:0030182,GO:0030334,GO:0030335,GO:0031175,GO:0031323,GO:0031325,GO:0031326,GO:0031328,GO:0031344,GO:0031346,GO:0031399,GO:0031401,GO:0032091,GO:0032101,GO:0032103,GO:0032268,GO:0032270,GO:0032386,GO:0032388,GO:0032501,GO:0032502,GO:0032793,GO:0032879,GO:0032880,GO:0032989,GO:0032990,GO:0033135,GO:0033138,GO:0033157,GO:0033674,GO:0035556,GO:0036211,GO:0040012,GO:0040017,GO:0040040,GO:0042325,GO:0042327,GO:0042981,GO:0043065,GO:0043066,GO:0043067,GO:0043068,GO:0043069,GO:0043085,GO:0043170,GO:0043226,GO:0043227,GO:0043229,GO:0043231,GO:0043393,GO:0043412,GO:0043549,GO:0044092,GO:0044093,GO:0044237,GO:0044238,GO:0044260,GO:0044267,GO:0044424,GO:0044444,GO:0044464,GO:0045595,GO:0045597,GO:0045664,GO:0045666,GO:0045807,GO:0045859,GO:0045860,GO:0045893,GO:0045935,GO:0045937,GO:0045944,GO:0046777,GO:0046822,GO:0046824,GO:0046825,GO:0046827,GO:0046907,GO:0048468,GO:0048518,GO:0048519,GO:0048522,GO:0048523,GO:0048583,GO:0048584,GO:0048666,GO:0048699,GO:0048731,GO:0048812,GO:0048856,GO:0048858,GO:0048869,GO:0050764,GO:0050766,GO:0050767,GO:0050769,GO:0050773,GO:0050789,GO:0050790,GO:0050793,GO:0050794,GO:0050803,GO:0050807,GO:0050896,GO:0050920,GO:0050921,GO:0051049,GO:0051050,GO:0051090,GO:0051091,GO:0051094,GO:0051098,GO:0051100,GO:0051128,GO:0051130,GO:0051147,GO:0051149,GO:0051169,GO:0051171,GO:0051173,GO:0051174,GO:0051179,GO:0051222,GO:0051223,GO:0051234,GO:0051239,GO:0051240,GO:0051246,GO:0051247,GO:0051252,GO:0051254,GO:0051270,GO:0051272,GO:0051338,GO:0051347,GO:0051641,GO:0051649,GO:0051716,GO:0051823,GO:0051835,GO:0051960,GO:0051962,GO:0060142,GO:0060143,GO:0060255,GO:0060263,GO:0060267,GO:0060284,GO:0060341,GO:0060548,GO:0060627,GO:0060998,GO:0060999,GO:0065007,GO:0065008,GO:0065009,GO:0070201,GO:0071622,GO:0071624,GO:0071704,GO:0071840,GO:0071900,GO:0071902,GO:0080090,GO:0090022,GO:0090023,GO:0090087,GO:0090316,GO:0120035,GO:0120036,GO:0120039,GO:0140096,GO:1900006,GO:1901564,GO:1901983,GO:1901985,GO:1902622,GO:1902624,GO:1902680,GO:1903506,GO:1903508,GO:1903827,GO:1903829,GO:1904951,GO:2000026,GO:2000112,GO:2000145,GO:2000147,GO:2001141-GO:0004672,GO:0005524;desc=protein serine threonine kinase activity. It is involved in the biological process described with protein phosphorylation
contig_000072	AUGUSTUS	exon	6489956	6491266	.	+	.	ID=IALE00000014920;Parent=IALM00000005180
contig_000072	AUGUSTUS	CDS	6489956	6491266	1	+	0	ID=IALC00000014920;Parent=IALM00000005180
contig_000072	AUGUSTUS	start_codon	6489956	6489958	.	+	0	ID=IALS00000005167;Parent=IALM00000005180
contig_000072	AUGUSTUS	stop_codon	6491264	6491266	.	+	0	ID=IALST00000005172;Parent=IALM00000005180
contig_000072	AUGUSTUS	gene	6500175	6501140	.	+	.	ID=IAL_04594
contig_000072	AUGUSTUS	mRNA	6500175	6501140	0.1	+	.	ID=IALM00000005181;Parent=IAL_04594;Dbxref=InterPro:IPR054722;desc=gag-polypeptide of LTR copia-type
contig_000072	AUGUSTUS	exon	6500175	6500616	.	+	.	ID=IALE00000014921;Parent=IALM00000005181
contig_000072	AUGUSTUS	exon	6500785	6501140	.	+	.	ID=IALE00000014922;Parent=IALM00000005181
contig_000072	AUGUSTUS	CDS	6500175	6500616	0.31	+	0	ID=IALC00000014921;Parent=IALM00000005181
contig_000072	AUGUSTUS	CDS	6500785	6501140	0.22	+	2	ID=IALC00000014922;Parent=IALM00000005181
contig_000072	AUGUSTUS	intron	6500617	6500784	0.54	+	.	ID=IALI00000009748;Parent=IALM00000005181
contig_000072	AUGUSTUS	start_codon	6500175	6500177	.	+	0	ID=IALS00000005168;Parent=IALM00000005181
contig_000072	AUGUSTUS	stop_codon	6501138	6501140	.	+	0	ID=IALST00000005173;Parent=IALM00000005181
contig_000072	AUGUSTUS	gene	6501514	6503683	.	+	.	ID=IAL_04595
contig_000072	AUGUSTUS	mRNA	6501514	6503683	0.03	+	.	ID=IALM00000005182;Parent=IAL_04595;Dbxref=InterPro:IPR013103;desc=Reverse transcriptase (RNA-dependent DNA polymerase)
contig_000072	AUGUSTUS	exon	6501514	6501583	.	+	.	ID=IALE00000014923;Parent=IALM00000005182
contig_000072	AUGUSTUS	exon	6501986	6502240	.	+	.	ID=IALE00000014924;Parent=IALM00000005182
contig_000072	AUGUSTUS	exon	6502768	6502995	.	+	.	ID=IALE00000014925;Parent=IALM00000005182
contig_000072	AUGUSTUS	exon	6503181	6503683	.	+	.	ID=IALE00000014926;Parent=IALM00000005182
contig_000072	AUGUSTUS	CDS	6501514	6501583	0.24	+	0	ID=IALC00000014923;Parent=IALM00000005182
contig_000072	AUGUSTUS	CDS	6501986	6502240	0.48	+	2	ID=IALC00000014924;Parent=IALM00000005182
contig_000072	AUGUSTUS	CDS	6502768	6502995	0.37	+	2	ID=IALC00000014925;Parent=IALM00000005182
contig_000072	AUGUSTUS	CDS	6503181	6503683	0.72	+	2	ID=IALC00000014926;Parent=IALM00000005182
contig_000072	AUGUSTUS	intron	6501584	6501985	0.33	+	.	ID=IALI00000009749;Parent=IALM00000005182
contig_000072	AUGUSTUS	intron	6502241	6502767	0.47	+	.	ID=IALI00000009750;Parent=IALM00000005182
contig_000072	AUGUSTUS	intron	6502996	6503180	0.56	+	.	ID=IALI00000009751;Parent=IALM00000005182
contig_000072	AUGUSTUS	start_codon	6501514	6501516	.	+	0	ID=IALS00000005169;Parent=IALM00000005182
contig_000072	AUGUSTUS	stop_codon	6503681	6503683	.	+	0	ID=IALST00000005174;Parent=IALM00000005182
contig_000072	AUGUSTUS	gene	6511952	6513453	.	-	.	ID=IAL_04596
contig_000072	AUGUSTUS	mRNA	6511952	6513195	0.48	-	.	ID=IALM00000005183;Parent=IAL_04596;Dbxref=InterPro:IPR043502,InterPro:IPR013103;desc=Reverse transcriptase (RNA-dependent DNA polymerase)
contig_000072	AUGUSTUS	exon	6511952	6512131	.	-	.	ID=IALE00000014927;Parent=IALM00000005183
contig_000072	AUGUSTUS	exon	6512191	6512434	.	-	.	ID=IALE00000014928;Parent=IALM00000005183
contig_000072	AUGUSTUS	exon	6512483	6513195	.	-	.	ID=IALE00000014929;Parent=IALM00000005183
contig_000072	AUGUSTUS	CDS	6511952	6512131	1	-	0	ID=IALC00000014927;Parent=IALM00000005183
contig_000072	AUGUSTUS	CDS	6512191	6512434	0.92	-	1	ID=IALC00000014928;Parent=IALM00000005183
contig_000072	AUGUSTUS	CDS	6512483	6513195	0.48	-	0	ID=IALC00000014929;Parent=IALM00000005183
contig_000072	AUGUSTUS	intron	6512132	6512190	1	-	.	ID=IALI00000009752;Parent=IALM00000005183
contig_000072	AUGUSTUS	intron	6512435	6512482	0.87	-	.	ID=IALI00000009753;Parent=IALM00000005183
contig_000072	AUGUSTUS	start_codon	6513193	6513195	.	-	0	ID=IALS00000005170;Parent=IALM00000005183
contig_000072	AUGUSTUS	stop_codon	6511952	6511954	.	-	0	ID=IALST00000005175;Parent=IALM00000005183
contig_000072	AUGUSTUS	mRNA	6511952	6513453	0.72	-	.	ID=IALM00000005184;Parent=IAL_04596;Dbxref=InterPro:IPR043502,InterPro:IPR013103;desc=Reverse transcriptase (RNA-dependent DNA polymerase)
contig_000072	AUGUSTUS	exon	6511952	6512131	.	-	.	ID=IALE00000014930;Parent=IALM00000005184
contig_000072	AUGUSTUS	exon	6512191	6512434	.	-	.	ID=IALE00000014931;Parent=IALM00000005184
contig_000072	AUGUSTUS	exon	6512483	6513453	.	-	.	ID=IALE00000014932;Parent=IALM00000005184
contig_000072	AUGUSTUS	CDS	6511952	6512131	1	-	0	ID=IALC00000014930;Parent=IALM00000005184
contig_000072	AUGUSTUS	CDS	6512191	6512434	1	-	1	ID=IALC00000014931;Parent=IALM00000005184
contig_000072	AUGUSTUS	CDS	6512483	6513453	0.72	-	0	ID=IALC00000014932;Parent=IALM00000005184
contig_000072	AUGUSTUS	intron	6512132	6512190	1	-	.	ID=IALI00000009754;Parent=IALM00000005184
contig_000072	AUGUSTUS	intron	6512435	6512482	0.98	-	.	ID=IALI00000009755;Parent=IALM00000005184
contig_000072	AUGUSTUS	start_codon	6513451	6513453	.	-	0	ID=IALS00000005171;Parent=IALM00000005184
contig_000072	AUGUSTUS	stop_codon	6511952	6511954	.	-	0	ID=IALST00000005176;Parent=IALM00000005184
contig_000072	AUGUSTUS	gene	6524954	6526068	.	+	.	ID=IAL_04597
contig_000072	AUGUSTUS	mRNA	6524954	6526068	1	+	.	ID=IALM00000005185;Parent=IAL_04597;Dbxref=InterPro:IPR000073,InterPro:IPR029058,InterPro:IPR050266;desc=Valacyclovir hydrolase
contig_000072	AUGUSTUS	exon	6524954	6525049	.	+	.	ID=IALE00000014933;Parent=IALM00000005185
contig_000072	AUGUSTUS	exon	6525112	6526068	.	+	.	ID=IALE00000014934;Parent=IALM00000005185
contig_000072	AUGUSTUS	CDS	6524954	6525049	1	+	0	ID=IALC00000014933;Parent=IALM00000005185
contig_000072	AUGUSTUS	CDS	6525112	6526068	1	+	0	ID=IALC00000014934;Parent=IALM00000005185
contig_000072	AUGUSTUS	intron	6525050	6525111	1	+	.	ID=IALI00000009756;Parent=IALM00000005185
contig_000072	AUGUSTUS	start_codon	6524954	6524956	.	+	0	ID=IALS00000005172;Parent=IALM00000005185
contig_000072	AUGUSTUS	stop_codon	6526066	6526068	.	+	0	ID=IALST00000005177;Parent=IALM00000005185
contig_000072	AUGUSTUS	gene	6548721	6561670	.	-	.	ID=IAL_04598
contig_000072	AUGUSTUS	mRNA	6548721	6561670	0.56	-	.	ID=IALM00000005186;Parent=IAL_04598;Dbxref=InterPro:IPR031311,InterPro:IPR000618,InterPro:IPR050468;desc=Structural constituent of cuticle
contig_000072	AUGUSTUS	exon	6548721	6549074	.	-	.	ID=IALE00000014935;Parent=IALM00000005186
contig_000072	AUGUSTUS	exon	6561632	6561670	.	-	.	ID=IALE00000014936;Parent=IALM00000005186
contig_000072	AUGUSTUS	CDS	6548721	6549074	1	-	0	ID=IALC00000014935;Parent=IALM00000005186
contig_000072	AUGUSTUS	CDS	6561632	6561670	0.56	-	0	ID=IALC00000014936;Parent=IALM00000005186
contig_000072	AUGUSTUS	intron	6549075	6561631	0.77	-	.	ID=IALI00000009757;Parent=IALM00000005186
contig_000072	AUGUSTUS	start_codon	6561668	6561670	.	-	0	ID=IALS00000005173;Parent=IALM00000005186
contig_000072	AUGUSTUS	stop_codon	6548721	6548723	.	-	0	ID=IALST00000005178;Parent=IALM00000005186
contig_000072	AUGUSTUS	gene	6585644	6595339	.	+	.	ID=IAL_04599
contig_000072	AUGUSTUS	mRNA	6585644	6595339	0.77	+	.	ID=IALM00000005187;Parent=IAL_04599;Dbxref=InterPro:IPR000618,InterPro:IPR031311,InterPro:IPR050468;gO_terms=GO:0003674,GO:0005198,GO:0005214,GO:0005575,GO:0005576,GO:0007275,GO:0008010,GO:0008011,GO:0008150,GO:0031012,GO:0032501,GO:0032502,GO:0040003,GO:0042302,GO:0042335,GO:0044421,GO:0048856;desc=Structural constituent of cuticle
contig_000072	AUGUSTUS	exon	6585644	6585862	.	+	.	ID=IALE00000014937;Parent=IALM00000005187
contig_000072	AUGUSTUS	exon	6594980	6595339	.	+	.	ID=IALE00000014938;Parent=IALM00000005187
contig_000072	AUGUSTUS	CDS	6585644	6585862	0.78	+	0	ID=IALC00000014937;Parent=IALM00000005187
contig_000072	AUGUSTUS	CDS	6594980	6595339	1	+	0	ID=IALC00000014938;Parent=IALM00000005187
contig_000072	AUGUSTUS	intron	6585863	6594979	0.77	+	.	ID=IALI00000009758;Parent=IALM00000005187
contig_000072	AUGUSTUS	start_codon	6585644	6585646	.	+	0	ID=IALS00000005174;Parent=IALM00000005187
contig_000072	AUGUSTUS	stop_codon	6595337	6595339	.	+	0	ID=IALST00000005179;Parent=IALM00000005187
contig_000072	AUGUSTUS	gene	6601316	6603145	.	-	.	ID=IAL_04600
contig_000072	AUGUSTUS	mRNA	6601316	6603145	0.63	-	.	ID=IALM00000005188;Parent=IAL_04600
contig_000072	AUGUSTUS	exon	6601316	6601414	.	-	.	ID=IALE00000014939;Parent=IALM00000005188
contig_000072	AUGUSTUS	exon	6602061	6602644	.	-	.	ID=IALE00000014940;Parent=IALM00000005188
contig_000072	AUGUSTUS	exon	6602717	6602887	.	-	.	ID=IALE00000014941;Parent=IALM00000005188
contig_000072	AUGUSTUS	exon	6603127	6603145	.	-	.	ID=IALE00000014942;Parent=IALM00000005188
contig_000072	AUGUSTUS	CDS	6601316	6601414	0.83	-	0	ID=IALC00000014939;Parent=IALM00000005188
contig_000072	AUGUSTUS	CDS	6602061	6602644	0.83	-	2	ID=IALC00000014940;Parent=IALM00000005188
contig_000072	AUGUSTUS	CDS	6602717	6602887	0.93	-	2	ID=IALC00000014941;Parent=IALM00000005188
contig_000072	AUGUSTUS	CDS	6603127	6603145	1	-	0	ID=IALC00000014942;Parent=IALM00000005188
contig_000072	AUGUSTUS	intron	6601415	6602060	0.77	-	.	ID=IALI00000009759;Parent=IALM00000005188
contig_000072	AUGUSTUS	intron	6602645	6602716	0.85	-	.	ID=IALI00000009760;Parent=IALM00000005188
contig_000072	AUGUSTUS	intron	6602888	6603126	1	-	.	ID=IALI00000009761;Parent=IALM00000005188
contig_000072	AUGUSTUS	start_codon	6603143	6603145	.	-	0	ID=IALS00000005175;Parent=IALM00000005188
contig_000072	AUGUSTUS	stop_codon	6601316	6601318	.	-	0	ID=IALST00000005180;Parent=IALM00000005188
contig_000072	AUGUSTUS	gene	6605418	6606857	.	+	.	ID=IAL_04601
contig_000072	AUGUSTUS	mRNA	6605418	6606857	0.36	+	.	ID=IALM00000005189;Parent=IAL_04601;desc=DDE superfamily endonuclease
contig_000072	AUGUSTUS	exon	6605418	6605783	.	+	.	ID=IALE00000014943;Parent=IALM00000005189
contig_000072	AUGUSTUS	exon	6606831	6606857	.	+	.	ID=IALE00000014944;Parent=IALM00000005189
contig_000072	AUGUSTUS	CDS	6605418	6605783	0.89	+	0	ID=IALC00000014943;Parent=IALM00000005189
contig_000072	AUGUSTUS	CDS	6606831	6606857	0.36	+	0	ID=IALC00000014944;Parent=IALM00000005189
contig_000072	AUGUSTUS	intron	6605784	6606830	0.36	+	.	ID=IALI00000009762;Parent=IALM00000005189
contig_000072	AUGUSTUS	start_codon	6605418	6605420	.	+	0	ID=IALS00000005176;Parent=IALM00000005189
contig_000072	AUGUSTUS	stop_codon	6606855	6606857	.	+	0	ID=IALST00000005181;Parent=IALM00000005189
contig_000072	AUGUSTUS	gene	6654520	6670731	.	-	.	ID=IAL_04602
contig_000072	AUGUSTUS	mRNA	6654520	6670731	0.92	-	.	ID=IALM00000005190;Parent=IAL_04602;Dbxref=InterPro:IPR050468,InterPro:IPR031311,InterPro:IPR000618;gO_terms=GO:0003674,GO:0005198,GO:0005214,GO:0005575,GO:0005576,GO:0007275,GO:0008010,GO:0008150,GO:0031012,GO:0032501,GO:0032502,GO:0040003,GO:0042302,GO:0042335,GO:0044421,GO:0048856;desc=Structural constituent of cuticle
contig_000072	AUGUSTUS	exon	6654520	6654885	.	-	.	ID=IALE00000014945;Parent=IALM00000005190
contig_000072	AUGUSTUS	exon	6670645	6670731	.	-	.	ID=IALE00000014946;Parent=IALM00000005190
contig_000072	AUGUSTUS	CDS	6654520	6654885	0.99	-	0	ID=IALC00000014945;Parent=IALM00000005190
contig_000072	AUGUSTUS	CDS	6670645	6670731	0.92	-	0	ID=IALC00000014946;Parent=IALM00000005190
contig_000072	AUGUSTUS	intron	6654886	6670644	0.92	-	.	ID=IALI00000009763;Parent=IALM00000005190
contig_000072	AUGUSTUS	start_codon	6670729	6670731	.	-	0	ID=IALS00000005177;Parent=IALM00000005190
contig_000072	AUGUSTUS	stop_codon	6654520	6654522	.	-	0	ID=IALST00000005182;Parent=IALM00000005190
contig_000072	AUGUSTUS	gene	6684819	6685459	.	+	.	ID=IAL_04603
contig_000072	AUGUSTUS	mRNA	6684819	6685459	1	+	.	ID=IALM00000005191;Parent=IAL_04603;Dbxref=InterPro:IPR031311,InterPro:IPR000618;gO_terms=GO:0003674,GO:0005198,GO:0005214,GO:0005575,GO:0005576,GO:0007275,GO:0008010,GO:0008150,GO:0031012,GO:0032501,GO:0032502,GO:0040003,GO:0042302,GO:0042335,GO:0044421,GO:0048856;desc=Structural constituent of cuticle
contig_000072	AUGUSTUS	exon	6684819	6684854	.	+	.	ID=IALE00000014947;Parent=IALM00000005191
contig_000072	AUGUSTUS	exon	6685079	6685459	.	+	.	ID=IALE00000014948;Parent=IALM00000005191
contig_000072	AUGUSTUS	CDS	6684819	6684854	1	+	0	ID=IALC00000014947;Parent=IALM00000005191
contig_000072	AUGUSTUS	CDS	6685079	6685459	1	+	0	ID=IALC00000014948;Parent=IALM00000005191
contig_000072	AUGUSTUS	intron	6684855	6685078	1	+	.	ID=IALI00000009764;Parent=IALM00000005191
contig_000072	AUGUSTUS	start_codon	6684819	6684821	.	+	0	ID=IALS00000005178;Parent=IALM00000005191
contig_000072	AUGUSTUS	stop_codon	6685457	6685459	.	+	0	ID=IALST00000005183;Parent=IALM00000005191
contig_000072	AUGUSTUS	gene	6705455	6706702	.	-	.	ID=IAL_04604
contig_000072	AUGUSTUS	mRNA	6705455	6706702	1	-	.	ID=IALM00000005192;Parent=IAL_04604;Dbxref=InterPro:IPR006223,InterPro:IPR029043,InterPro:IPR028896,InterPro:IPR013977,InterPro:IPR027266,InterPro:IPR006222;gO_terms=GO:0001505,GO:0003674,GO:0003824,GO:0004047,GO:0005488,GO:0005504,GO:0005575,GO:0005622,GO:0005623,GO:0005634,GO:0005654,GO:0005737,GO:0005739,GO:0005740,GO:0005743,GO:0005759,GO:0005960,GO:0006082,GO:0006520,GO:0006544,GO:0006546,GO:0006807,GO:0008150,GO:0008152,GO:0008168,GO:0008289,GO:0009056,GO:0009063,GO:0009069,GO:0009071,GO:0009987,GO:0016020,GO:0016054,GO:0016740,GO:0016741,GO:0017144,GO:0019464,GO:0019752,GO:0019866,GO:0031090,GO:0031405,GO:0031406,GO:0031966,GO:0031967,GO:0031974,GO:0031975,GO:0031981,GO:0032259,GO:0032991,GO:0033293,GO:0036094,GO:0042133,GO:0042135,GO:0042737,GO:0043167,GO:0043168,GO:0043177,GO:0043226,GO:0043227,GO:0043229,GO:0043231,GO:0043233,GO:0043436,GO:0044237,GO:0044238,GO:0044248,GO:0044281,GO:0044282,GO:0044422,GO:0044424,GO:0044428,GO:0044429,GO:0044444,GO:0044446,GO:0044464,GO:0046395,GO:0048037,GO:0050662,GO:0065007,GO:0065008,GO:0070013,GO:0071704,GO:0097159,GO:1901363,GO:1901564,GO:1901565,GO:1901575,GO:1901605,GO:1901606,GO:1901681,GO:1902494,GO:1990204-GO:0004047,GO:0005515;desc=The glycine cleavage system catalyzes the degradation of glycine
contig_000072	AUGUSTUS	exon	6705455	6706702	.	-	.	ID=IALE00000014949;Parent=IALM00000005192
contig_000072	AUGUSTUS	CDS	6705455	6706702	1	-	0	ID=IALC00000014949;Parent=IALM00000005192
contig_000072	AUGUSTUS	start_codon	6706700	6706702	.	-	0	ID=IALS00000005179;Parent=IALM00000005192
contig_000072	AUGUSTUS	stop_codon	6705455	6705457	.	-	0	ID=IALST00000005184;Parent=IALM00000005192
contig_000072	AUGUSTUS	gene	6727115	6732881	.	-	.	ID=IAL_04605
contig_000072	AUGUSTUS	mRNA	6727115	6732881	1	-	.	ID=IALM00000005193;Parent=IAL_04605;Dbxref=InterPro:IPR013087,InterPro:IPR036236,InterPro:IPR050636;gO_terms=GO:0003674,GO:0003682,GO:0005488,GO:0005515,GO:0005575,GO:0005622,GO:0005623,GO:0005634,GO:0005694,GO:0005700,GO:0005705,GO:0006996,GO:0007154,GO:0007165,GO:0007346,GO:0008150,GO:0008593,GO:0009719,GO:0009725,GO:0009755,GO:0009966,GO:0009967,GO:0009968,GO:0009987,GO:0010033,GO:0010646,GO:0010647,GO:0010648,GO:0014070,GO:0016043,GO:0023051,GO:0023052,GO:0023056,GO:0023057,GO:0030518,GO:0030522,GO:0032870,GO:0033993,GO:0035075,GO:0035076,GO:0036314,GO:0036315,GO:0042221,GO:0043226,GO:0043227,GO:0043228,GO:0043229,GO:0043231,GO:0043232,GO:0043401,GO:0044422,GO:0044424,GO:0044427,GO:0044446,GO:0044464,GO:0045747,GO:0045787,GO:0045931,GO:0046425,GO:0046426,GO:0048518,GO:0048519,GO:0048522,GO:0048523,GO:0048545,GO:0048583,GO:0048584,GO:0048585,GO:0050789,GO:0050794,GO:0050896,GO:0051276,GO:0051716,GO:0051726,GO:0065007,GO:0070887,GO:0071310,GO:0071383,GO:0071390,GO:0071396,GO:0071407,GO:0071495,GO:0071840,GO:0097305,GO:0097306,GO:0098687,GO:1901654,GO:1901655,GO:1901700,GO:1901701,GO:1902531,GO:1902532,GO:1904892,GO:1904893;desc=Metal ion binding
contig_000072	AUGUSTUS	exon	6727115	6727164	.	-	.	ID=IALE00000014950;Parent=IALM00000005193
contig_000072	AUGUSTUS	exon	6727397	6729898	.	-	.	ID=IALE00000014951;Parent=IALM00000005193
contig_000072	AUGUSTUS	exon	6732272	6732881	.	-	.	ID=IALE00000014952;Parent=IALM00000005193
contig_000072	AUGUSTUS	CDS	6727115	6727164	1	-	2	ID=IALC00000014950;Parent=IALM00000005193
contig_000072	AUGUSTUS	CDS	6727397	6729898	1	-	2	ID=IALC00000014951;Parent=IALM00000005193
contig_000072	AUGUSTUS	CDS	6732272	6732881	1	-	0	ID=IALC00000014952;Parent=IALM00000005193
contig_000072	AUGUSTUS	intron	6727165	6727396	1	-	.	ID=IALI00000009765;Parent=IALM00000005193
contig_000072	AUGUSTUS	intron	6729899	6732271	1	-	.	ID=IALI00000009766;Parent=IALM00000005193
contig_000072	AUGUSTUS	start_codon	6732879	6732881	.	-	0	ID=IALS00000005180;Parent=IALM00000005193
contig_000072	AUGUSTUS	stop_codon	6727115	6727117	.	-	0	ID=IALST00000005185;Parent=IALM00000005193
contig_000072	AUGUSTUS	gene	6744281	6757899	.	+	.	ID=IAL_04606
contig_000072	AUGUSTUS	mRNA	6744281	6757899	1	+	.	ID=IALM00000005194;Parent=IAL_04606;Dbxref=InterPro:IPR056153,InterPro:IPR015943,InterPro:IPR057411,InterPro:IPR036322,InterPro:IPR001680,InterPro:IPR039857,InterPro:IPR056838,InterPro:IPR056152;gO_terms=GO:0001654,GO:0001838,GO:0001841,GO:0001843,GO:0002009,GO:0003002,GO:0005575,GO:0005622,GO:0005623,GO:0005634,GO:0005654,GO:0005737,GO:0005815,GO:0005829,GO:0005856,GO:0005929,GO:0006810,GO:0006928,GO:0006996,GO:0007017,GO:0007018,GO:0007154,GO:0007165,GO:0007166,GO:0007224,GO:0007227,GO:0007275,GO:0007389,GO:0007399,GO:0007417,GO:0007423,GO:0007507,GO:0008104,GO:0008150,GO:0008285,GO:0008589,GO:0009653,GO:0009790,GO:0009792,GO:0009887,GO:0009888,GO:0009953,GO:0009966,GO:0009968,GO:0009987,GO:0010171,GO:0010172,GO:0010646,GO:0010648,GO:0010970,GO:0014020,GO:0015630,GO:0016043,GO:0016331,GO:0021510,GO:0021511,GO:0021513,GO:0021532,GO:0021904,GO:0021914,GO:0021915,GO:0022607,GO:0023051,GO:0023052,GO:0023057,GO:0030030,GO:0030031,GO:0030326,GO:0030705,GO:0030990,GO:0030991,GO:0031503,GO:0031974,GO:0031981,GO:0032391,GO:0032501,GO:0032502,GO:0032991,GO:0033036,GO:0033365,GO:0034613,GO:0035050,GO:0035107,GO:0035108,GO:0035113,GO:0035115,GO:0035136,GO:0035148,GO:0035239,GO:0035295,GO:0035556,GO:0035720,GO:0035721,GO:0035735,GO:0035869,GO:0036064,GO:0042073,GO:0042127,GO:0042733,GO:0042995,GO:0043005,GO:0043009,GO:0043010,GO:0043113,GO:0043226,GO:0043227,GO:0043228,GO:0043229,GO:0043231,GO:0043232,GO:0043233,GO:0044085,GO:0044422,GO:0044424,GO:0044428,GO:0044430,GO:0044441,GO:0044444,GO:0044446,GO:0044463,GO:0044464,GO:0044782,GO:0045184,GO:0045879,GO:0046626,GO:0046907,GO:0048513,GO:0048518,GO:0048519,GO:0048523,GO:0048568,GO:0048580,GO:0048582,GO:0048583,GO:0048585,GO:0048592,GO:0048593,GO:0048598,GO:0048646,GO:0048729,GO:0048731,GO:0048736,GO:0048856,GO:0050678,GO:0050680,GO:0050789,GO:0050793,GO:0050794,GO:0050896,GO:0051093,GO:0051094,GO:0051179,GO:0051234,GO:0051239,GO:0051240,GO:0051241,GO:0051641,GO:0051649,GO:0051668,GO:0051716,GO:0051960,GO:0051961,GO:0060173,GO:0060271,GO:0060429,GO:0060562,GO:0060606,GO:0060830,GO:0060831,GO:0060971,GO:0060972,GO:0061062,GO:0061063,GO:0061065,GO:0061066,GO:0061512,GO:0065007,GO:0070013,GO:0070727,GO:0070925,GO:0071840,GO:0072175,GO:0072359,GO:0072594,GO:0072657,GO:0090596,GO:0097458,GO:0097499,GO:0097500,GO:0097542,GO:0097546,GO:0097730,GO:0097731,GO:0097733,GO:0099111,GO:0120025,GO:0120031,GO:0120036,GO:0120038,GO:1900076,GO:1903441,GO:1905515,GO:1990778,GO:2000026-GO:0005515;desc=WD domain, G-beta repeat
contig_000072	AUGUSTUS	exon	6744281	6744345	.	+	.	ID=IALE00000014953;Parent=IALM00000005194
contig_000072	AUGUSTUS	exon	6744404	6744634	.	+	.	ID=IALE00000014954;Parent=IALM00000005194
contig_000072	AUGUSTUS	exon	6744701	6745748	.	+	.	ID=IALE00000014955;Parent=IALM00000005194
contig_000072	AUGUSTUS	exon	6753315	6753724	.	+	.	ID=IALE00000014956;Parent=IALM00000005194
contig_000072	AUGUSTUS	exon	6753803	6754285	.	+	.	ID=IALE00000014957;Parent=IALM00000005194
contig_000072	AUGUSTUS	exon	6754342	6754616	.	+	.	ID=IALE00000014958;Parent=IALM00000005194
contig_000072	AUGUSTUS	exon	6756254	6756401	.	+	.	ID=IALE00000014959;Parent=IALM00000005194
contig_000072	AUGUSTUS	exon	6756460	6756660	.	+	.	ID=IALE00000014960;Parent=IALM00000005194
contig_000072	AUGUSTUS	exon	6756722	6756842	.	+	.	ID=IALE00000014961;Parent=IALM00000005194
contig_000072	AUGUSTUS	exon	6756904	6757060	.	+	.	ID=IALE00000014962;Parent=IALM00000005194
contig_000072	AUGUSTUS	exon	6757399	6757511	.	+	.	ID=IALE00000014963;Parent=IALM00000005194
contig_000072	AUGUSTUS	exon	6757578	6757745	.	+	.	ID=IALE00000014964;Parent=IALM00000005194
contig_000072	AUGUSTUS	exon	6757804	6757899	.	+	.	ID=IALE00000014965;Parent=IALM00000005194
contig_000072	AUGUSTUS	CDS	6744281	6744345	1	+	0	ID=IALC00000014953;Parent=IALM00000005194
contig_000072	AUGUSTUS	CDS	6744404	6744634	1	+	1	ID=IALC00000014954;Parent=IALM00000005194
contig_000072	AUGUSTUS	CDS	6744701	6745748	1	+	1	ID=IALC00000014955;Parent=IALM00000005194
contig_000072	AUGUSTUS	CDS	6753315	6753724	1	+	0	ID=IALC00000014956;Parent=IALM00000005194
contig_000072	AUGUSTUS	CDS	6753803	6754285	1	+	1	ID=IALC00000014957;Parent=IALM00000005194
contig_000072	AUGUSTUS	CDS	6754342	6754616	1	+	1	ID=IALC00000014958;Parent=IALM00000005194
contig_000072	AUGUSTUS	CDS	6756254	6756401	1	+	2	ID=IALC00000014959;Parent=IALM00000005194
contig_000072	AUGUSTUS	CDS	6756460	6756660	1	+	1	ID=IALC00000014960;Parent=IALM00000005194
contig_000072	AUGUSTUS	CDS	6756722	6756842	1	+	1	ID=IALC00000014961;Parent=IALM00000005194
contig_000072	AUGUSTUS	CDS	6756904	6757060	1	+	0	ID=IALC00000014962;Parent=IALM00000005194
contig_000072	AUGUSTUS	CDS	6757399	6757511	1	+	2	ID=IALC00000014963;Parent=IALM00000005194
contig_000072	AUGUSTUS	CDS	6757578	6757745	1	+	0	ID=IALC00000014964;Parent=IALM00000005194
contig_000072	AUGUSTUS	CDS	6757804	6757899	1	+	0	ID=IALC00000014965;Parent=IALM00000005194
contig_000072	AUGUSTUS	intron	6744346	6744403	1	+	.	ID=IALI00000009767;Parent=IALM00000005194
contig_000072	AUGUSTUS	intron	6744635	6744700	1	+	.	ID=IALI00000009768;Parent=IALM00000005194
contig_000072	AUGUSTUS	intron	6745749	6753314	1	+	.	ID=IALI00000009769;Parent=IALM00000005194
contig_000072	AUGUSTUS	intron	6753725	6753802	1	+	.	ID=IALI00000009770;Parent=IALM00000005194
contig_000072	AUGUSTUS	intron	6754286	6754341	1	+	.	ID=IALI00000009771;Parent=IALM00000005194
contig_000072	AUGUSTUS	intron	6754617	6756253	1	+	.	ID=IALI00000009772;Parent=IALM00000005194
contig_000072	AUGUSTUS	intron	6756402	6756459	1	+	.	ID=IALI00000009773;Parent=IALM00000005194
contig_000072	AUGUSTUS	intron	6756661	6756721	1	+	.	ID=IALI00000009774;Parent=IALM00000005194
contig_000072	AUGUSTUS	intron	6756843	6756903	1	+	.	ID=IALI00000009775;Parent=IALM00000005194
contig_000072	AUGUSTUS	intron	6757061	6757398	1	+	.	ID=IALI00000009776;Parent=IALM00000005194
contig_000072	AUGUSTUS	intron	6757512	6757577	1	+	.	ID=IALI00000009777;Parent=IALM00000005194
contig_000072	AUGUSTUS	intron	6757746	6757803	1	+	.	ID=IALI00000009778;Parent=IALM00000005194
contig_000072	AUGUSTUS	start_codon	6744281	6744283	.	+	0	ID=IALS00000005181;Parent=IALM00000005194
contig_000072	AUGUSTUS	stop_codon	6757897	6757899	.	+	0	ID=IALST00000005186;Parent=IALM00000005194
contig_000072	AUGUSTUS	gene	6757954	6759714	.	-	.	ID=IAL_04607
contig_000072	AUGUSTUS	mRNA	6757954	6759714	1	-	.	ID=IALM00000005195;Parent=IAL_04607;Dbxref=InterPro:IPR029039,InterPro:IPR001709,InterPro:IPR001433,InterPro:IPR039261,InterPro:IPR017938,InterPro:IPR028879,InterPro:IPR003097,InterPro:IPR001094,InterPro:IPR017927,InterPro:IPR008254,InterPro:IPR023173;gO_terms=GO:0000166,GO:0003674,GO:0003824,GO:0005488,GO:0005575,GO:0005622,GO:0005623,GO:0005634,GO:0005737,GO:0005829,GO:0005856,GO:0008150,GO:0008152,GO:0008219,GO:0009987,GO:0010033,GO:0010181,GO:0016491,GO:0032553,GO:0035690,GO:0036094,GO:0036245,GO:0042221,GO:0042493,GO:0043167,GO:0043168,GO:0043226,GO:0043227,GO:0043228,GO:0043229,GO:0043231,GO:0043232,GO:0044424,GO:0044444,GO:0044464,GO:0045111,GO:0048037,GO:0050660,GO:0050661,GO:0050662,GO:0050896,GO:0051716,GO:0055114,GO:0070887,GO:0071310,GO:0097159,GO:0097367,GO:1901265,GO:1901363,GO:1901654,GO:1901655,GO:1901700,GO:1901701;em_KEGG_ko=ko:K15014
contig_000072	AUGUSTUS	exon	6757954	6759714	.	-	.	ID=IALE00000014966;Parent=IALM00000005195
contig_000072	AUGUSTUS	CDS	6757954	6759714	1	-	0	ID=IALC00000014966;Parent=IALM00000005195
contig_000072	AUGUSTUS	start_codon	6759712	6759714	.	-	0	ID=IALS00000005182;Parent=IALM00000005195
contig_000072	AUGUSTUS	stop_codon	6757954	6757956	.	-	0	ID=IALST00000005187;Parent=IALM00000005195
contig_000072	AUGUSTUS	gene	6787907	6790388	.	+	.	ID=IAL_04608
contig_000072	AUGUSTUS	mRNA	6787907	6790388	0.51	+	.	ID=IALM00000005196;Parent=IAL_04608;Dbxref=InterPro:IPR045214,InterPro:IPR002994;gO_terms=GO:0002164,GO:0002165,GO:0002168,GO:0003674,GO:0003824,GO:0004129,GO:0005215,GO:0005575,GO:0005622,GO:0005623,GO:0005737,GO:0005739,GO:0005740,GO:0005743,GO:0005746,GO:0006091,GO:0006119,GO:0006139,GO:0006163,GO:0006164,GO:0006725,GO:0006753,GO:0006754,GO:0006793,GO:0006796,GO:0006807,GO:0006810,GO:0006811,GO:0006812,GO:0006996,GO:0007005,GO:0007275,GO:0007610,GO:0007632,GO:0008150,GO:0008152,GO:0008324,GO:0008535,GO:0009055,GO:0009058,GO:0009060,GO:0009117,GO:0009123,GO:0009124,GO:0009126,GO:0009127,GO:0009141,GO:0009142,GO:0009144,GO:0009145,GO:0009150,GO:0009152,GO:0009156,GO:0009161,GO:0009165,GO:0009167,GO:0009168,GO:0009199,GO:0009201,GO:0009205,GO:0009206,GO:0009259,GO:0009260,GO:0009314,GO:0009416,GO:0009453,GO:0009605,GO:0009628,GO:0009791,GO:0009987,GO:0015002,GO:0015075,GO:0015077,GO:0015078,GO:0015318,GO:0015672,GO:0015980,GO:0016020,GO:0016043,GO:0016310,GO:0016491,GO:0016675,GO:0016676,GO:0017004,GO:0017144,GO:0018130,GO:0019438,GO:0019637,GO:0019693,GO:0019866,GO:0022607,GO:0022857,GO:0022890,GO:0022900,GO:0031090,GO:0031966,GO:0031967,GO:0031975,GO:0032501,GO:0032502,GO:0033108,GO:0033617,GO:0034220,GO:0034622,GO:0034641,GO:0034654,GO:0040011,GO:0042330,GO:0042331,GO:0043226,GO:0043227,GO:0043229,GO:0043231,GO:0043933,GO:0044085,GO:0044237,GO:0044238,GO:0044249,GO:0044271,GO:0044281,GO:0044422,GO:0044424,GO:0044425,GO:0044429,GO:0044444,GO:0044446,GO:0044455,GO:0044464,GO:0045333,GO:0046034,GO:0046390,GO:0046483,GO:0048856,GO:0050896,GO:0051179,GO:0051234,GO:0055085,GO:0055086,GO:0055114,GO:0065003,GO:0070469,GO:0071704,GO:0071840,GO:0072521,GO:0072522,GO:0090407,GO:0098655,GO:0098660,GO:0098662,GO:1901135,GO:1901137,GO:1901293,GO:1901360,GO:1901362,GO:1901564,GO:1901566,GO:1901576,GO:1902600-GO:0016020;desc=Probably involved in the biogenesis of the COX complex
contig_000072	AUGUSTUS	exon	6787907	6787930	.	+	.	ID=IALE00000014967;Parent=IALM00000005196
contig_000072	AUGUSTUS	exon	6789488	6789609	.	+	.	ID=IALE00000014968;Parent=IALM00000005196
contig_000072	AUGUSTUS	exon	6789687	6789881	.	+	.	ID=IALE00000014969;Parent=IALM00000005196
contig_000072	AUGUSTUS	exon	6789938	6790105	.	+	.	ID=IALE00000014970;Parent=IALM00000005196
contig_000072	AUGUSTUS	exon	6790175	6790388	.	+	.	ID=IALE00000014971;Parent=IALM00000005196
contig_000072	AUGUSTUS	CDS	6787907	6787930	0.51	+	0	ID=IALC00000014967;Parent=IALM00000005196
contig_000072	AUGUSTUS	CDS	6789488	6789609	0.99	+	0	ID=IALC00000014968;Parent=IALM00000005196
contig_000072	AUGUSTUS	CDS	6789687	6789881	1	+	1	ID=IALC00000014969;Parent=IALM00000005196
contig_000072	AUGUSTUS	CDS	6789938	6790105	1	+	1	ID=IALC00000014970;Parent=IALM00000005196
contig_000072	AUGUSTUS	CDS	6790175	6790388	1	+	1	ID=IALC00000014971;Parent=IALM00000005196
contig_000072	AUGUSTUS	intron	6787931	6789487	0.51	+	.	ID=IALI00000009779;Parent=IALM00000005196
contig_000072	AUGUSTUS	intron	6789610	6789686	1	+	.	ID=IALI00000009780;Parent=IALM00000005196
contig_000072	AUGUSTUS	intron	6789882	6789937	1	+	.	ID=IALI00000009781;Parent=IALM00000005196
contig_000072	AUGUSTUS	intron	6790106	6790174	1	+	.	ID=IALI00000009782;Parent=IALM00000005196
contig_000072	AUGUSTUS	start_codon	6787907	6787909	.	+	0	ID=IALS00000005183;Parent=IALM00000005196
contig_000072	AUGUSTUS	stop_codon	6790386	6790388	.	+	0	ID=IALST00000005188;Parent=IALM00000005196
contig_000072	AUGUSTUS	gene	6791123	6845267	.	-	.	ID=IAL_04609
contig_000072	GeneMark.hmm3	mRNA	6791123	6792294	.	-	.	ID=IALM00000005197;Parent=IAL_04609;Dbxref=InterPro:IPR036291,InterPro:IPR014027,InterPro:IPR008927,InterPro:IPR017476,InterPro:IPR001732,InterPro:IPR036220,InterPro:IPR028356,InterPro:IPR014026,InterPro:IPR028357;gO_terms=GO:0000003,GO:0000271,GO:0001667,GO:0001702,GO:0001704,GO:0001707,GO:0001763,GO:0002009,GO:0002119,GO:0002164,GO:0003002,GO:0003674,GO:0003824,GO:0003979,GO:0005488,GO:0005515,GO:0005575,GO:0005622,GO:0005623,GO:0005634,GO:0005654,GO:0005737,GO:0005829,GO:0005975,GO:0005976,GO:0006011,GO:0006022,GO:0006023,GO:0006024,GO:0006029,GO:0006065,GO:0006082,GO:0006091,GO:0006139,GO:0006725,GO:0006790,GO:0006793,GO:0006807,GO:0006928,GO:0007154,GO:0007165,GO:0007166,GO:0007167,GO:0007169,GO:0007275,GO:0007350,GO:0007365,GO:0007367,GO:0007369,GO:0007389,GO:0007424,GO:0007427,GO:0007428,GO:0007498,GO:0007509,GO:0007610,GO:0008078,GO:0008150,GO:0008152,GO:0008543,GO:0009055,GO:0009058,GO:0009059,GO:0009100,GO:0009101,GO:0009225,GO:0009226,GO:0009653,GO:0009719,GO:0009790,GO:0009791,GO:0009792,GO:0009880,GO:0009888,GO:0009987,GO:0010033,GO:0010631,GO:0015012,GO:0015014,GO:0016051,GO:0016053,GO:0016477,GO:0016491,GO:0016614,GO:0016616,GO:0018130,GO:0018991,GO:0019098,GO:0019438,GO:0019538,GO:0019752,GO:0022414,GO:0022900,GO:0023052,GO:0030166,GO:0030201,GO:0030203,GO:0030204,GO:0030206,GO:0031974,GO:0031981,GO:0032501,GO:0032502,GO:0032504,GO:0033692,GO:0034637,GO:0034641,GO:0034645,GO:0034654,GO:0035239,GO:0035282,GO:0035295,GO:0040011,GO:0040025,GO:0042074,GO:0042221,GO:0042802,GO:0043170,GO:0043226,GO:0043227,GO:0043229,GO:0043231,GO:0043233,GO:0043436,GO:0044237,GO:0044238,GO:0044249,GO:0044260,GO:0044262,GO:0044264,GO:0044271,GO:0044272,GO:0044281,GO:0044283,GO:0044344,GO:0044422,GO:0044424,GO:0044428,GO:0044444,GO:0044446,GO:0044464,GO:0046394,GO:0046398,GO:0046483,GO:0048332,GO:0048513,GO:0048569,GO:0048598,GO:0048609,GO:0048646,GO:0048729,GO:0048731,GO:0048754,GO:0048856,GO:0048870,GO:0050650,GO:0050654,GO:0050789,GO:0050794,GO:0050896,GO:0051179,GO:0051674,GO:0051716,GO:0055086,GO:0055114,GO:0060429,GO:0060446,GO:0060541,GO:0060562,GO:0061138,GO:0065007,GO:0070013,GO:0070848,GO:0070887,GO:0071310,GO:0071363,GO:0071495,GO:0071704,GO:0071774,GO:0090130,GO:0090132,GO:1901135,GO:1901137,GO:1901360,GO:1901362,GO:1901564,GO:1901566,GO:1901576,GO:1903510-GO:0016616,GO:0051287;desc=hyaluronan, chondroitin sulfate, and heparan sulfate
contig_000072	GeneMark.hmm3	exon	6791123	6791299	0	-	.	ID=IALE00000014972;Parent=IALM00000005197
contig_000072	GeneMark.hmm3	exon	6791371	6792294	0	-	.	ID=IALE00000014973;Parent=IALM00000005197
contig_000072	GeneMark.hmm3	CDS	6791123	6791299	.	-	0	ID=IALC00000014972;Parent=IALM00000005197
contig_000072	GeneMark.hmm3	CDS	6791371	6792294	.	-	0	ID=IALC00000014973;Parent=IALM00000005197
contig_000072	GeneMark.hmm3	intron	6791300	6791370	.	-	0	ID=IALI00000009783;Parent=IALM00000005197
contig_000072	GeneMark.hmm3	start_codon	6792292	6792294	.	-	0	ID=IALS00000005184;Parent=IALM00000005197
contig_000072	GeneMark.hmm3	stop_codon	6791123	6791125	.	-	0	ID=IALST00000005189;Parent=IALM00000005197
contig_000072	AUGUSTUS	mRNA	6791123	6845267	0.37	-	.	ID=IALM00000005198;Parent=IAL_04609;Dbxref=InterPro:IPR001732,InterPro:IPR014027,InterPro:IPR014026,InterPro:IPR017476,InterPro:IPR008927,InterPro:IPR028356,InterPro:IPR036291,InterPro:IPR036220;gO_terms=GO:0000003,GO:0000271,GO:0001667,GO:0001702,GO:0001704,GO:0001707,GO:0001763,GO:0002009,GO:0002119,GO:0002164,GO:0003002,GO:0003674,GO:0003824,GO:0003979,GO:0005488,GO:0005515,GO:0005575,GO:0005622,GO:0005623,GO:0005634,GO:0005654,GO:0005737,GO:0005829,GO:0005975,GO:0005976,GO:0006011,GO:0006022,GO:0006023,GO:0006024,GO:0006029,GO:0006065,GO:0006082,GO:0006091,GO:0006139,GO:0006725,GO:0006790,GO:0006793,GO:0006807,GO:0006928,GO:0007154,GO:0007165,GO:0007166,GO:0007167,GO:0007169,GO:0007275,GO:0007350,GO:0007365,GO:0007367,GO:0007369,GO:0007389,GO:0007424,GO:0007427,GO:0007428,GO:0007498,GO:0007509,GO:0007610,GO:0008078,GO:0008150,GO:0008152,GO:0008543,GO:0009055,GO:0009058,GO:0009059,GO:0009100,GO:0009101,GO:0009225,GO:0009226,GO:0009653,GO:0009719,GO:0009790,GO:0009791,GO:0009792,GO:0009880,GO:0009888,GO:0009987,GO:0010033,GO:0010631,GO:0015012,GO:0015014,GO:0016051,GO:0016053,GO:0016477,GO:0016491,GO:0016614,GO:0016616,GO:0018130,GO:0018991,GO:0019098,GO:0019438,GO:0019538,GO:0019752,GO:0022414,GO:0022900,GO:0023052,GO:0030166,GO:0030201,GO:0030203,GO:0030204,GO:0030206,GO:0031974,GO:0031981,GO:0032501,GO:0032502,GO:0032504,GO:0033692,GO:0034637,GO:0034641,GO:0034645,GO:0034654,GO:0035239,GO:0035282,GO:0035295,GO:0040011,GO:0040025,GO:0042074,GO:0042221,GO:0042802,GO:0043170,GO:0043226,GO:0043227,GO:0043229,GO:0043231,GO:0043233,GO:0043436,GO:0044237,GO:0044238,GO:0044249,GO:0044260,GO:0044262,GO:0044264,GO:0044271,GO:0044272,GO:0044281,GO:0044283,GO:0044344,GO:0044422,GO:0044424,GO:0044428,GO:0044444,GO:0044446,GO:0044464,GO:0046394,GO:0046398,GO:0046483,GO:0048332,GO:0048513,GO:0048569,GO:0048598,GO:0048609,GO:0048646,GO:0048729,GO:0048731,GO:0048754,GO:0048856,GO:0048870,GO:0050650,GO:0050654,GO:0050789,GO:0050794,GO:0050896,GO:0051179,GO:0051674,GO:0051716,GO:0055086,GO:0055114,GO:0060429,GO:0060446,GO:0060541,GO:0060562,GO:0061138,GO:0065007,GO:0070013,GO:0070848,GO:0070887,GO:0071310,GO:0071363,GO:0071495,GO:0071704,GO:0071774,GO:0090130,GO:0090132,GO:1901135,GO:1901137,GO:1901360,GO:1901362,GO:1901564,GO:1901566,GO:1901576,GO:1903510-GO:0016616,GO:0051287;desc=hyaluronan, chondroitin sulfate, and heparan sulfate
contig_000072	AUGUSTUS	exon	6791123	6791299	.	-	.	ID=IALE00000014974;Parent=IALM00000005198
contig_000072	AUGUSTUS	exon	6791371	6792335	.	-	.	ID=IALE00000014975;Parent=IALM00000005198
contig_000072	AUGUSTUS	exon	6803324	6803462	.	-	.	ID=IALE00000014976;Parent=IALM00000005198
contig_000072	AUGUSTUS	exon	6845109	6845267	.	-	.	ID=IALE00000014977;Parent=IALM00000005198
contig_000072	AUGUSTUS	CDS	6791123	6791299	1	-	0	ID=IALC00000014974;Parent=IALM00000005198
contig_000072	AUGUSTUS	CDS	6791371	6792335	1	-	2	ID=IALC00000014975;Parent=IALM00000005198
contig_000072	AUGUSTUS	CDS	6803324	6803462	0.85	-	0	ID=IALC00000014976;Parent=IALM00000005198
contig_000072	AUGUSTUS	CDS	6845109	6845267	0.42	-	0	ID=IALC00000014977;Parent=IALM00000005198
contig_000072	AUGUSTUS	intron	6791300	6791370	1	-	.	ID=IALI00000009784;Parent=IALM00000005198
contig_000072	AUGUSTUS	intron	6792336	6803323	0.85	-	.	ID=IALI00000009785;Parent=IALM00000005198
contig_000072	AUGUSTUS	intron	6803463	6845108	0.42	-	.	ID=IALI00000009786;Parent=IALM00000005198
contig_000072	AUGUSTUS	start_codon	6845265	6845267	.	-	0	ID=IALS00000005185;Parent=IALM00000005198
contig_000072	AUGUSTUS	stop_codon	6791123	6791125	.	-	0	ID=IALST00000005190;Parent=IALM00000005198
contig_000072	AUGUSTUS	gene	6851173	6859520	.	+	.	ID=IAL_04610
contig_000072	AUGUSTUS	mRNA	6851173	6859520	0.92	+	.	ID=IALM00000005199;Parent=IAL_04610;Dbxref=InterPro:IPR038923;gO_terms=GO:0000226,GO:0005575,GO:0005622,GO:0005623,GO:0005737,GO:0005814,GO:0005815,GO:0005856,GO:0006996,GO:0007010,GO:0007017,GO:0007049,GO:0007098,GO:0007099,GO:0008104,GO:0008150,GO:0009987,GO:0015630,GO:0016043,GO:0022402,GO:0022607,GO:0031023,GO:0031024,GO:0033036,GO:0033365,GO:0034613,GO:0043226,GO:0043228,GO:0043229,GO:0043232,GO:0044085,GO:0044380,GO:0044422,GO:0044424,GO:0044430,GO:0044444,GO:0044446,GO:0044450,GO:0044464,GO:0051179,GO:0051298,GO:0051641,GO:0070727,GO:0070925,GO:0071539,GO:0071840,GO:0072698,GO:0098534,GO:1905508-GO:0007099,GO:1902017
contig_000072	AUGUSTUS	exon	6851173	6852326	.	+	.	ID=IALE00000014978;Parent=IALM00000005199
contig_000072	AUGUSTUS	exon	6857808	6857984	.	+	.	ID=IALE00000014979;Parent=IALM00000005199
contig_000072	AUGUSTUS	exon	6858048	6858198	.	+	.	ID=IALE00000014980;Parent=IALM00000005199
contig_000072	AUGUSTUS	exon	6859272	6859520	.	+	.	ID=IALE00000014981;Parent=IALM00000005199
contig_000072	AUGUSTUS	CDS	6851173	6852326	1	+	0	ID=IALC00000014978;Parent=IALM00000005199
contig_000072	AUGUSTUS	CDS	6857808	6857984	1	+	1	ID=IALC00000014979;Parent=IALM00000005199
contig_000072	AUGUSTUS	CDS	6858048	6858198	1	+	1	ID=IALC00000014980;Parent=IALM00000005199
contig_000072	AUGUSTUS	CDS	6859272	6859520	0.92	+	0	ID=IALC00000014981;Parent=IALM00000005199
contig_000072	AUGUSTUS	intron	6852327	6857807	1	+	.	ID=IALI00000009787;Parent=IALM00000005199
contig_000072	AUGUSTUS	intron	6857985	6858047	1	+	.	ID=IALI00000009788;Parent=IALM00000005199
contig_000072	AUGUSTUS	intron	6858199	6859271	1	+	.	ID=IALI00000009789;Parent=IALM00000005199
contig_000072	AUGUSTUS	start_codon	6851173	6851175	.	+	0	ID=IALS00000005186;Parent=IALM00000005199
contig_000072	AUGUSTUS	stop_codon	6859518	6859520	.	+	0	ID=IALST00000005191;Parent=IALM00000005199
contig_000072	AUGUSTUS	gene	6875844	6876653	.	+	.	ID=IAL_04611
contig_000072	AUGUSTUS	mRNA	6875844	6876653	0.78	+	.	ID=IALM00000005200;Parent=IAL_04611;desc=gag-polypeptide of LTR copia-type
contig_000072	AUGUSTUS	exon	6875844	6875897	.	+	.	ID=IALE00000014982;Parent=IALM00000005200
contig_000072	AUGUSTUS	exon	6875948	6876275	.	+	.	ID=IALE00000014983;Parent=IALM00000005200
contig_000072	AUGUSTUS	exon	6876325	6876653	.	+	.	ID=IALE00000014984;Parent=IALM00000005200
contig_000072	AUGUSTUS	CDS	6875844	6875897	1	+	0	ID=IALC00000014982;Parent=IALM00000005200
contig_000072	AUGUSTUS	CDS	6875948	6876275	0.94	+	0	ID=IALC00000014983;Parent=IALM00000005200
contig_000072	AUGUSTUS	CDS	6876325	6876653	0.79	+	2	ID=IALC00000014984;Parent=IALM00000005200
contig_000072	AUGUSTUS	intron	6875898	6875947	1	+	.	ID=IALI00000009790;Parent=IALM00000005200
contig_000072	AUGUSTUS	intron	6876276	6876324	0.89	+	.	ID=IALI00000009791;Parent=IALM00000005200
contig_000072	AUGUSTUS	start_codon	6875844	6875846	.	+	0	ID=IALS00000005187;Parent=IALM00000005200
contig_000072	AUGUSTUS	stop_codon	6876651	6876653	.	+	0	ID=IALST00000005192;Parent=IALM00000005200
contig_000072	AUGUSTUS	gene	6877453	6878193	.	+	.	ID=IAL_04612
contig_000072	AUGUSTUS	mRNA	6877453	6878193	0.82	+	.	ID=IALM00000005201;Parent=IAL_04612;Dbxref=InterPro:IPR036397,InterPro:IPR012337,InterPro:IPR001584,InterPro:IPR039537,InterPro:IPR057670;gO_terms=GO:0003676,GO:0015074;desc=Reverse transcriptase (RNA-dependent DNA polymerase)
contig_000072	AUGUSTUS	exon	6877453	6878193	.	+	.	ID=IALE00000014985;Parent=IALM00000005201
contig_000072	AUGUSTUS	CDS	6877453	6878193	0.82	+	0	ID=IALC00000014985;Parent=IALM00000005201
contig_000072	AUGUSTUS	start_codon	6877453	6877455	.	+	0	ID=IALS00000005188;Parent=IALM00000005201
contig_000072	AUGUSTUS	stop_codon	6878191	6878193	.	+	0	ID=IALST00000005193;Parent=IALM00000005201
contig_000072	AUGUSTUS	gene	6878222	6882703	.	+	.	ID=IAL_04613
contig_000072	AUGUSTUS	mRNA	6878222	6882703	0.2	+	.	ID=IALM00000005202;Parent=IAL_04613;gO_terms=GO:0000226,GO:0005575,GO:0005622,GO:0005623,GO:0005737,GO:0005814,GO:0005815,GO:0005856,GO:0006996,GO:0007010,GO:0007017,GO:0007049,GO:0007098,GO:0007099,GO:0008104,GO:0008150,GO:0009987,GO:0015630,GO:0016043,GO:0022402,GO:0022607,GO:0031023,GO:0031024,GO:0033036,GO:0033365,GO:0034613,GO:0043226,GO:0043228,GO:0043229,GO:0043232,GO:0044085,GO:0044380,GO:0044422,GO:0044424,GO:0044430,GO:0044444,GO:0044446,GO:0044450,GO:0044464,GO:0051179,GO:0051298,GO:0051641,GO:0070727,GO:0070925,GO:0071539,GO:0071840,GO:0072698,GO:0098534,GO:1905508
contig_000072	AUGUSTUS	exon	6878222	6878387	.	+	.	ID=IALE00000014986;Parent=IALM00000005202
contig_000072	AUGUSTUS	exon	6878550	6878672	.	+	.	ID=IALE00000014987;Parent=IALM00000005202
contig_000072	AUGUSTUS	exon	6878748	6878885	.	+	.	ID=IALE00000014988;Parent=IALM00000005202
contig_000072	AUGUSTUS	exon	6879701	6880326	.	+	.	ID=IALE00000014989;Parent=IALM00000005202
contig_000072	AUGUSTUS	exon	6881879	6882496	.	+	.	ID=IALE00000014990;Parent=IALM00000005202
contig_000072	AUGUSTUS	exon	6882566	6882703	.	+	.	ID=IALE00000014991;Parent=IALM00000005202
contig_000072	AUGUSTUS	CDS	6878222	6878387	0.82	+	0	ID=IALC00000014986;Parent=IALM00000005202
contig_000072	AUGUSTUS	CDS	6878550	6878672	0.59	+	2	ID=IALC00000014987;Parent=IALM00000005202
contig_000072	AUGUSTUS	CDS	6878748	6878885	0.73	+	2	ID=IALC00000014988;Parent=IALM00000005202
contig_000072	AUGUSTUS	CDS	6879701	6880326	0.51	+	2	ID=IALC00000014989;Parent=IALM00000005202
contig_000072	AUGUSTUS	CDS	6881879	6882496	1	+	0	ID=IALC00000014990;Parent=IALM00000005202
contig_000072	AUGUSTUS	CDS	6882566	6882703	1	+	0	ID=IALC00000014991;Parent=IALM00000005202
contig_000072	AUGUSTUS	intron	6878388	6878549	0.63	+	.	ID=IALI00000009792;Parent=IALM00000005202
contig_000072	AUGUSTUS	intron	6878673	6878747	0.77	+	.	ID=IALI00000009793;Parent=IALM00000005202
contig_000072	AUGUSTUS	intron	6878886	6879700	0.94	+	.	ID=IALI00000009794;Parent=IALM00000005202
contig_000072	AUGUSTUS	intron	6880327	6881878	0.54	+	.	ID=IALI00000009795;Parent=IALM00000005202
contig_000072	AUGUSTUS	intron	6882497	6882565	1	+	.	ID=IALI00000009796;Parent=IALM00000005202
contig_000072	AUGUSTUS	start_codon	6878222	6878224	.	+	0	ID=IALS00000005189;Parent=IALM00000005202
contig_000072	AUGUSTUS	stop_codon	6882701	6882703	.	+	0	ID=IALST00000005194;Parent=IALM00000005202
contig_000072	AUGUSTUS	gene	6887376	6963060	.	-	.	ID=IAL_04614
contig_000072	AUGUSTUS	mRNA	6887376	6963060	0.97	-	.	ID=IALM00000005203;Parent=IAL_04614;Dbxref=InterPro:IPR019775,InterPro:IPR015943,InterPro:IPR000409,InterPro:IPR023362,InterPro:IPR001680,InterPro:IPR011993,InterPro:IPR036322,InterPro:IPR050865,InterPro:IPR036372;gO_terms=GO:0001562,GO:0001906,GO:0001909,GO:0002228,GO:0002250,GO:0002252,GO:0002376,GO:0002443,GO:0002444,GO:0002446,GO:0002449,GO:0002456,GO:0002460,GO:0002682,GO:0002684,GO:0002694,GO:0002696,GO:0002790,GO:0005575,GO:0005622,GO:0005623,GO:0005737,GO:0005829,GO:0005856,GO:0006629,GO:0006644,GO:0006793,GO:0006796,GO:0006810,GO:0006897,GO:0006909,GO:0006914,GO:0006928,GO:0006935,GO:0006950,GO:0006952,GO:0006955,GO:0006996,GO:0007017,GO:0007033,GO:0007034,GO:0007040,GO:0007041,GO:0007596,GO:0007599,GO:0008104,GO:0008150,GO:0008152,GO:0008333,GO:0009056,GO:0009306,GO:0009605,GO:0009607,GO:0009611,GO:0009615,GO:0009617,GO:0009987,GO:0010256,GO:0012505,GO:0015031,GO:0015630,GO:0015833,GO:0016043,GO:0016050,GO:0016192,GO:0016197,GO:0016236,GO:0016243,GO:0016477,GO:0019637,GO:0030595,GO:0032438,GO:0032501,GO:0032509,GO:0032510,GO:0032535,GO:0032814,GO:0032816,GO:0032940,GO:0033036,GO:0033059,GO:0033299,GO:0033363,GO:0033364,GO:0040011,GO:0042060,GO:0042221,GO:0042267,GO:0042330,GO:0042493,GO:0042592,GO:0042742,GO:0042832,GO:0042886,GO:0043207,GO:0043226,GO:0043228,GO:0043229,GO:0043232,GO:0043473,GO:0044237,GO:0044238,GO:0044248,GO:0044255,GO:0044424,GO:0044444,GO:0044464,GO:0045087,GO:0045184,GO:0045771,GO:0046903,GO:0046907,GO:0048518,GO:0048522,GO:0048753,GO:0048870,GO:0048878,GO:0050789,GO:0050794,GO:0050801,GO:0050817,GO:0050865,GO:0050867,GO:0050878,GO:0050896,GO:0050900,GO:0051179,GO:0051234,GO:0051249,GO:0051251,GO:0051607,GO:0051641,GO:0051649,GO:0051674,GO:0051704,GO:0051707,GO:0051716,GO:0055081,GO:0055088,GO:0055091,GO:0060326,GO:0061919,GO:0065007,GO:0065008,GO:0070887,GO:0071702,GO:0071704,GO:0071705,GO:0071840,GO:0071985,GO:0080171,GO:0090066,GO:0098542,GO:0098657,GO:1905037;em_KEGG_ko=ko:K22262
contig_000072	AUGUSTUS	exon	6887376	6887496	.	-	.	ID=IALE00000014992;Parent=IALM00000005203
contig_000072	AUGUSTUS	exon	6895013	6895495	.	-	.	ID=IALE00000014993;Parent=IALM00000005203
contig_000072	AUGUSTUS	exon	6895569	6896413	.	-	.	ID=IALE00000014994;Parent=IALM00000005203
contig_000072	AUGUSTUS	exon	6896480	6896838	.	-	.	ID=IALE00000014995;Parent=IALM00000005203
contig_000072	AUGUSTUS	exon	6896901	6897042	.	-	.	ID=IALE00000014996;Parent=IALM00000005203
contig_000072	AUGUSTUS	exon	6899449	6900223	.	-	.	ID=IALE00000014997;Parent=IALM00000005203
contig_000072	AUGUSTUS	exon	6911164	6911297	.	-	.	ID=IALE00000014998;Parent=IALM00000005203
contig_000072	AUGUSTUS	exon	6911547	6912112	.	-	.	ID=IALE00000014999;Parent=IALM00000005203
contig_000072	AUGUSTUS	exon	6912862	6913012	.	-	.	ID=IALE00000015000;Parent=IALM00000005203
contig_000072	AUGUSTUS	exon	6913074	6913244	.	-	.	ID=IALE00000015001;Parent=IALM00000005203
contig_000072	AUGUSTUS	exon	6913300	6915159	.	-	.	ID=IALE00000015002;Parent=IALM00000005203
contig_000072	AUGUSTUS	exon	6928813	6928928	.	-	.	ID=IALE00000015003;Parent=IALM00000005203
contig_000072	AUGUSTUS	exon	6930291	6931227	.	-	.	ID=IALE00000015004;Parent=IALM00000005203
contig_000072	AUGUSTUS	exon	6931300	6931553	.	-	.	ID=IALE00000015005;Parent=IALM00000005203
contig_000072	AUGUSTUS	exon	6934625	6935608	.	-	.	ID=IALE00000015006;Parent=IALM00000005203
contig_000072	AUGUSTUS	exon	6948416	6951515	.	-	.	ID=IALE00000015007;Parent=IALM00000005203
contig_000072	AUGUSTUS	exon	6956365	6956475	.	-	.	ID=IALE00000015008;Parent=IALM00000005203
contig_000072	AUGUSTUS	exon	6962633	6962849	.	-	.	ID=IALE00000015009;Parent=IALM00000005203
contig_000072	AUGUSTUS	exon	6963008	6963060	.	-	.	ID=IALE00000015010;Parent=IALM00000005203
contig_000072	AUGUSTUS	CDS	6887376	6887496	1	-	1	ID=IALC00000014992;Parent=IALM00000005203
contig_000072	AUGUSTUS	CDS	6895013	6895495	1	-	1	ID=IALC00000014993;Parent=IALM00000005203
contig_000072	AUGUSTUS	CDS	6895569	6896413	1	-	0	ID=IALC00000014994;Parent=IALM00000005203
contig_000072	AUGUSTUS	CDS	6896480	6896838	1	-	2	ID=IALC00000014995;Parent=IALM00000005203
contig_000072	AUGUSTUS	CDS	6896901	6897042	1	-	0	ID=IALC00000014996;Parent=IALM00000005203
contig_000072	AUGUSTUS	CDS	6899449	6900223	1	-	1	ID=IALC00000014997;Parent=IALM00000005203
contig_000072	AUGUSTUS	CDS	6911164	6911297	1	-	0	ID=IALC00000014998;Parent=IALM00000005203
contig_000072	AUGUSTUS	CDS	6911547	6912112	1	-	2	ID=IALC00000014999;Parent=IALM00000005203
contig_000072	AUGUSTUS	CDS	6912862	6913012	1	-	0	ID=IALC00000015000;Parent=IALM00000005203
contig_000072	AUGUSTUS	CDS	6913074	6913244	1	-	0	ID=IALC00000015001;Parent=IALM00000005203
contig_000072	AUGUSTUS	CDS	6913300	6915159	1	-	0	ID=IALC00000015002;Parent=IALM00000005203
contig_000072	AUGUSTUS	CDS	6928813	6928928	1	-	2	ID=IALC00000015003;Parent=IALM00000005203
contig_000072	AUGUSTUS	CDS	6930291	6931227	1	-	0	ID=IALC00000015004;Parent=IALM00000005203
contig_000072	AUGUSTUS	CDS	6931300	6931553	1	-	2	ID=IALC00000015005;Parent=IALM00000005203
contig_000072	AUGUSTUS	CDS	6934625	6935608	1	-	2	ID=IALC00000015006;Parent=IALM00000005203
contig_000072	AUGUSTUS	CDS	6948416	6951515	1	-	0	ID=IALC00000015007;Parent=IALM00000005203
contig_000072	AUGUSTUS	CDS	6956365	6956475	1	-	0	ID=IALC00000015008;Parent=IALM00000005203
contig_000072	AUGUSTUS	CDS	6962633	6962849	1	-	1	ID=IALC00000015009;Parent=IALM00000005203
contig_000072	AUGUSTUS	CDS	6963008	6963060	0.97	-	0	ID=IALC00000015010;Parent=IALM00000005203
contig_000072	AUGUSTUS	intron	6887497	6895012	1	-	.	ID=IALI00000009797;Parent=IALM00000005203
contig_000072	AUGUSTUS	intron	6895496	6895568	1	-	.	ID=IALI00000009798;Parent=IALM00000005203
contig_000072	AUGUSTUS	intron	6896414	6896479	1	-	.	ID=IALI00000009799;Parent=IALM00000005203
contig_000072	AUGUSTUS	intron	6896839	6896900	1	-	.	ID=IALI00000009800;Parent=IALM00000005203
contig_000072	AUGUSTUS	intron	6897043	6899448	1	-	.	ID=IALI00000009801;Parent=IALM00000005203
contig_000072	AUGUSTUS	intron	6900224	6911163	1	-	.	ID=IALI00000009802;Parent=IALM00000005203
contig_000072	AUGUSTUS	intron	6911298	6911546	1	-	.	ID=IALI00000009803;Parent=IALM00000005203
contig_000072	AUGUSTUS	intron	6912113	6912861	1	-	.	ID=IALI00000009804;Parent=IALM00000005203
contig_000072	AUGUSTUS	intron	6913013	6913073	1	-	.	ID=IALI00000009805;Parent=IALM00000005203
contig_000072	AUGUSTUS	intron	6913245	6913299	1	-	.	ID=IALI00000009806;Parent=IALM00000005203
contig_000072	AUGUSTUS	intron	6915160	6928812	1	-	.	ID=IALI00000009807;Parent=IALM00000005203
contig_000072	AUGUSTUS	intron	6928929	6930290	1	-	.	ID=IALI00000009808;Parent=IALM00000005203
contig_000072	AUGUSTUS	intron	6931228	6931299	1	-	.	ID=IALI00000009809;Parent=IALM00000005203
contig_000072	AUGUSTUS	intron	6931554	6934624	1	-	.	ID=IALI00000009810;Parent=IALM00000005203
contig_000072	AUGUSTUS	intron	6935609	6948415	1	-	.	ID=IALI00000009811;Parent=IALM00000005203
contig_000072	AUGUSTUS	intron	6951516	6956364	1	-	.	ID=IALI00000009812;Parent=IALM00000005203
contig_000072	AUGUSTUS	intron	6956476	6962632	1	-	.	ID=IALI00000009813;Parent=IALM00000005203
contig_000072	AUGUSTUS	intron	6962850	6963007	0.97	-	.	ID=IALI00000009814;Parent=IALM00000005203
contig_000072	AUGUSTUS	start_codon	6963058	6963060	.	-	0	ID=IALS00000005190;Parent=IALM00000005203
contig_000072	AUGUSTUS	stop_codon	6887376	6887378	.	-	0	ID=IALST00000005195;Parent=IALM00000005203
contig_000072	AUGUSTUS	gene	7033279	7034342	.	+	.	ID=IAL_04615
contig_000072	AUGUSTUS	mRNA	7033279	7034342	1	+	.	ID=IALM00000005204;Parent=IAL_04615;Dbxref=InterPro:IPR003889,InterPro:IPR003888,InterPro:IPR056515,InterPro:IPR040092;gO_terms=GO:0005575,GO:0005622,GO:0005623,GO:0005634,GO:0006139,GO:0006259,GO:0006260,GO:0006725,GO:0006807,GO:0007049,GO:0007050,GO:0008104,GO:0008150,GO:0008152,GO:0008285,GO:0009058,GO:0009059,GO:0009987,GO:0022402,GO:0031647,GO:0033036,GO:0033365,GO:0034504,GO:0034613,GO:0034641,GO:0034645,GO:0042127,GO:0043170,GO:0043226,GO:0043227,GO:0043229,GO:0043231,GO:0044237,GO:0044238,GO:0044249,GO:0044260,GO:0044424,GO:0044464,GO:0045786,GO:0046483,GO:0048519,GO:0048523,GO:0050789,GO:0050794,GO:0050821,GO:0051179,GO:0051641,GO:0051726,GO:0065007,GO:0065008,GO:0070727,GO:0071704,GO:0090304,GO:1901360,GO:1901576,GO:1990173-GO:0005634;desc=F/Y-rich N-terminus
contig_000072	AUGUSTUS	exon	7033279	7033389	.	+	.	ID=IALE00000015011;Parent=IALM00000005204
contig_000072	AUGUSTUS	exon	7033473	7034342	.	+	.	ID=IALE00000015012;Parent=IALM00000005204
contig_000072	AUGUSTUS	CDS	7033279	7033389	1	+	0	ID=IALC00000015011;Parent=IALM00000005204
contig_000072	AUGUSTUS	CDS	7033473	7034342	1	+	0	ID=IALC00000015012;Parent=IALM00000005204
contig_000072	AUGUSTUS	intron	7033390	7033472	1	+	.	ID=IALI00000009815;Parent=IALM00000005204
contig_000072	AUGUSTUS	start_codon	7033279	7033281	.	+	0	ID=IALS00000005191;Parent=IALM00000005204
contig_000072	AUGUSTUS	stop_codon	7034340	7034342	.	+	0	ID=IALST00000005196;Parent=IALM00000005204
contig_000072	AUGUSTUS	gene	7036005	7037674	.	-	.	ID=IAL_04616
contig_000072	AUGUSTUS	mRNA	7036005	7037674	0.76	-	.	ID=IALM00000005205;Parent=IAL_04616;gO_terms=GO:0001558,GO:0003008,GO:0005575,GO:0005622,GO:0005623,GO:0005737,GO:0005783,GO:0005794,GO:0005829,GO:0006914,GO:0006915,GO:0006950,GO:0006974,GO:0007154,GO:0007165,GO:0008150,GO:0008152,GO:0008219,GO:0008630,GO:0009056,GO:0009314,GO:0009411,GO:0009416,GO:0009628,GO:0009892,GO:0009894,GO:0009895,GO:0009966,GO:0009967,GO:0009987,GO:0010225,GO:0010506,GO:0010507,GO:0010639,GO:0010646,GO:0010647,GO:0010941,GO:0010942,GO:0012501,GO:0012505,GO:0016236,GO:0016241,GO:0016242,GO:0019222,GO:0023051,GO:0023052,GO:0023056,GO:0030308,GO:0031323,GO:0031324,GO:0031329,GO:0031330,GO:0032386,GO:0032387,GO:0032501,GO:0032879,GO:0032880,GO:0033043,GO:0033157,GO:0033554,GO:0034644,GO:0035556,GO:0040008,GO:0042221,GO:0042306,GO:0042308,GO:0042493,GO:0042981,GO:0043065,GO:0043067,GO:0043068,GO:0043226,GO:0043227,GO:0043229,GO:0043231,GO:0044087,GO:0044088,GO:0044237,GO:0044248,GO:0044424,GO:0044444,GO:0044464,GO:0045926,GO:0046822,GO:0046823,GO:0048518,GO:0048519,GO:0048522,GO:0048523,GO:0048583,GO:0048584,GO:0050789,GO:0050794,GO:0050877,GO:0050885,GO:0050896,GO:0050905,GO:0051049,GO:0051051,GO:0051128,GO:0051129,GO:0051223,GO:0051224,GO:0051716,GO:0060341,GO:0061919,GO:0065007,GO:0070201,GO:0071214,GO:0071478,GO:0071482,GO:0071494,GO:0090087,GO:0090317,GO:0097190,GO:0097193,GO:0104004,GO:1900180,GO:1900181,GO:1901416,GO:1901418,GO:1901419,GO:1901421,GO:1902115,GO:1902116,GO:1902531,GO:1902533,GO:1902902,GO:1903827,GO:1903828,GO:1904589,GO:1904590,GO:1904950,GO:2000785,GO:2001023,GO:2001025,GO:2001233,GO:2001235,GO:2001242,GO:2001244;desc=Etoposide-induced protein 2.4 (EI24)
contig_000072	AUGUSTUS	exon	7036005	7036413	.	-	.	ID=IALE00000015013;Parent=IALM00000005205
contig_000072	AUGUSTUS	exon	7036467	7037141	.	-	.	ID=IALE00000015014;Parent=IALM00000005205
contig_000072	AUGUSTUS	exon	7037214	7037527	.	-	.	ID=IALE00000015015;Parent=IALM00000005205
contig_000072	AUGUSTUS	exon	7037660	7037674	.	-	.	ID=IALE00000015016;Parent=IALM00000005205
contig_000072	AUGUSTUS	CDS	7036005	7036413	1	-	1	ID=IALC00000015013;Parent=IALM00000005205
contig_000072	AUGUSTUS	CDS	7036467	7037141	1	-	1	ID=IALC00000015014;Parent=IALM00000005205
contig_000072	AUGUSTUS	CDS	7037214	7037527	0.76	-	0	ID=IALC00000015015;Parent=IALM00000005205
contig_000072	AUGUSTUS	CDS	7037660	7037674	1	-	0	ID=IALC00000015016;Parent=IALM00000005205
contig_000072	AUGUSTUS	intron	7036414	7036466	1	-	.	ID=IALI00000009816;Parent=IALM00000005205
contig_000072	AUGUSTUS	intron	7037142	7037213	1	-	.	ID=IALI00000009817;Parent=IALM00000005205
contig_000072	AUGUSTUS	intron	7037528	7037659	0.76	-	.	ID=IALI00000009818;Parent=IALM00000005205
contig_000072	AUGUSTUS	start_codon	7037672	7037674	.	-	0	ID=IALS00000005192;Parent=IALM00000005205
contig_000072	AUGUSTUS	stop_codon	7036005	7036007	.	-	0	ID=IALST00000005197;Parent=IALM00000005205
contig_000072	AUGUSTUS	gene	7047454	7069147	.	+	.	ID=IAL_04617
contig_000072	AUGUSTUS	mRNA	7047454	7069147	1	+	.	ID=IALM00000005206;Parent=IAL_04617;Dbxref=InterPro:IPR004165,InterPro:IPR012791,InterPro:IPR004164,InterPro:IPR004163,InterPro:IPR014388,InterPro:IPR037171,InterPro:IPR012792;gO_terms=GO:0002791,GO:0002793,GO:0003674,GO:0003824,GO:0005488,GO:0005515,GO:0005575,GO:0005622,GO:0005623,GO:0005634,GO:0005654,GO:0005737,GO:0005739,GO:0005759,GO:0006091,GO:0006950,GO:0007275,GO:0007399,GO:0007417,GO:0007420,GO:0007507,GO:0007584,GO:0008150,GO:0008152,GO:0008260,GO:0008410,GO:0009056,GO:0009605,GO:0009636,GO:0009719,GO:0009725,GO:0009888,GO:0009987,GO:0009991,GO:0010033,GO:0010646,GO:0010647,GO:0010817,GO:0014823,GO:0016740,GO:0016782,GO:0017144,GO:0023051,GO:0023056,GO:0031667,GO:0031974,GO:0031981,GO:0032024,GO:0032501,GO:0032502,GO:0032879,GO:0032880,GO:0035774,GO:0042180,GO:0042182,GO:0042221,GO:0042493,GO:0042594,GO:0042737,GO:0042802,GO:0042803,GO:0043226,GO:0043227,GO:0043229,GO:0043231,GO:0043233,GO:0044237,GO:0044248,GO:0044281,GO:0044282,GO:0044422,GO:0044424,GO:0044428,GO:0044429,GO:0044444,GO:0044446,GO:0044464,GO:0045471,GO:0046677,GO:0046883,GO:0046887,GO:0046950,GO:0046952,GO:0046983,GO:0048513,GO:0048518,GO:0048522,GO:0048583,GO:0048584,GO:0048731,GO:0048856,GO:0050708,GO:0050714,GO:0050789,GO:0050794,GO:0050796,GO:0050896,GO:0051046,GO:0051047,GO:0051049,GO:0051050,GO:0051222,GO:0051223,GO:0060322,GO:0060341,GO:0060612,GO:0061178,GO:0061448,GO:0065007,GO:0065008,GO:0070013,GO:0070201,GO:0071704,GO:0072359,GO:0090087,GO:0090276,GO:0090277,GO:0097305,GO:1901568,GO:1901569,GO:1901575,GO:1901700,GO:1902224,GO:1903530,GO:1903532,GO:1904951-GO:0008410;desc=Key enzyme for ketone body catabolism. Transfers the CoA moiety from succinate to acetoacetate. Formation of the enzyme-CoA intermediate proceeds via an unstable anhydride species formed between the carboxylate groups of the enzyme and substrate
contig_000072	AUGUSTUS	exon	7047454	7047522	.	+	.	ID=IALE00000015017;Parent=IALM00000005206
contig_000072	AUGUSTUS	exon	7056431	7056629	.	+	.	ID=IALE00000015018;Parent=IALM00000005206
contig_000072	AUGUSTUS	exon	7067398	7067784	.	+	.	ID=IALE00000015019;Parent=IALM00000005206
contig_000072	AUGUSTUS	exon	7067840	7068423	.	+	.	ID=IALE00000015020;Parent=IALM00000005206
contig_000072	AUGUSTUS	exon	7068489	7068659	.	+	.	ID=IALE00000015021;Parent=IALM00000005206
contig_000072	AUGUSTUS	exon	7069004	7069147	.	+	.	ID=IALE00000015022;Parent=IALM00000005206
contig_000072	AUGUSTUS	CDS	7047454	7047522	1	+	0	ID=IALC00000015017;Parent=IALM00000005206
contig_000072	AUGUSTUS	CDS	7056431	7056629	1	+	0	ID=IALC00000015018;Parent=IALM00000005206
contig_000072	AUGUSTUS	CDS	7067398	7067784	1	+	2	ID=IALC00000015019;Parent=IALM00000005206
contig_000072	AUGUSTUS	CDS	7067840	7068423	1	+	2	ID=IALC00000015020;Parent=IALM00000005206
contig_000072	AUGUSTUS	CDS	7068489	7068659	1	+	0	ID=IALC00000015021;Parent=IALM00000005206
contig_000072	AUGUSTUS	CDS	7069004	7069147	1	+	0	ID=IALC00000015022;Parent=IALM00000005206
contig_000072	AUGUSTUS	intron	7047523	7056430	1	+	.	ID=IALI00000009819;Parent=IALM00000005206
contig_000072	AUGUSTUS	intron	7056630	7067397	1	+	.	ID=IALI00000009820;Parent=IALM00000005206
contig_000072	AUGUSTUS	intron	7067785	7067839	1	+	.	ID=IALI00000009821;Parent=IALM00000005206
contig_000072	AUGUSTUS	intron	7068424	7068488	1	+	.	ID=IALI00000009822;Parent=IALM00000005206
contig_000072	AUGUSTUS	intron	7068660	7069003	1	+	.	ID=IALI00000009823;Parent=IALM00000005206
contig_000072	AUGUSTUS	start_codon	7047454	7047456	.	+	0	ID=IALS00000005193;Parent=IALM00000005206
contig_000072	AUGUSTUS	stop_codon	7069145	7069147	.	+	0	ID=IALST00000005198;Parent=IALM00000005206
contig_000072	AUGUSTUS	gene	7073290	7082522	.	-	.	ID=IAL_04618
contig_000072	AUGUSTUS	mRNA	7073290	7082522	0.96	-	.	ID=IALM00000005207;Parent=IAL_04618
contig_000072	AUGUSTUS	exon	7073290	7073607	.	-	.	ID=IALE00000015023;Parent=IALM00000005207
contig_000072	AUGUSTUS	exon	7073669	7073995	.	-	.	ID=IALE00000015024;Parent=IALM00000005207
contig_000072	AUGUSTUS	exon	7082505	7082522	.	-	.	ID=IALE00000015025;Parent=IALM00000005207
contig_000072	AUGUSTUS	CDS	7073290	7073607	1	-	0	ID=IALC00000015023;Parent=IALM00000005207
contig_000072	AUGUSTUS	CDS	7073669	7073995	1	-	0	ID=IALC00000015024;Parent=IALM00000005207
contig_000072	AUGUSTUS	CDS	7082505	7082522	0.96	-	0	ID=IALC00000015025;Parent=IALM00000005207
contig_000072	AUGUSTUS	intron	7073608	7073668	1	-	.	ID=IALI00000009824;Parent=IALM00000005207
contig_000072	AUGUSTUS	intron	7073996	7082504	0.96	-	.	ID=IALI00000009825;Parent=IALM00000005207
contig_000072	AUGUSTUS	start_codon	7082520	7082522	.	-	0	ID=IALS00000005194;Parent=IALM00000005207
contig_000072	AUGUSTUS	stop_codon	7073290	7073292	.	-	0	ID=IALST00000005199;Parent=IALM00000005207
contig_000072	AUGUSTUS	gene	7113890	7120194	.	+	.	ID=IAL_04619
contig_000072	AUGUSTUS	mRNA	7113890	7120194	0.66	+	.	ID=IALM00000005208;Parent=IAL_04619;Dbxref=InterPro:IPR013057;gO_terms=GO:0003333,GO:0003674,GO:0005215,GO:0005342,GO:0005575,GO:0005622,GO:0005623,GO:0005737,GO:0005773,GO:0005774,GO:0006810,GO:0006811,GO:0006820,GO:0006865,GO:0008150,GO:0008509,GO:0008514,GO:0015075,GO:0015171,GO:0015318,GO:0015711,GO:0015849,GO:0016020,GO:0022857,GO:0031090,GO:0034220,GO:0040007,GO:0043226,GO:0043227,GO:0043229,GO:0043231,GO:0044422,GO:0044424,GO:0044437,GO:0044444,GO:0044446,GO:0044464,GO:0046942,GO:0046943,GO:0051179,GO:0051234,GO:0055085,GO:0071702,GO:0071705,GO:0098588,GO:0098656,GO:0098805,GO:1903825,GO:1905039;desc=Transmembrane amino acid transporter protein
contig_000072	AUGUSTUS	exon	7113890	7113918	.	+	.	ID=IALE00000015026;Parent=IALM00000005208
contig_000072	AUGUSTUS	exon	7116203	7116307	.	+	.	ID=IALE00000015027;Parent=IALM00000005208
contig_000072	AUGUSTUS	exon	7116371	7116521	.	+	.	ID=IALE00000015028;Parent=IALM00000005208
contig_000072	AUGUSTUS	exon	7120069	7120194	.	+	.	ID=IALE00000015029;Parent=IALM00000005208
contig_000072	AUGUSTUS	CDS	7113890	7113918	0.66	+	0	ID=IALC00000015026;Parent=IALM00000005208
contig_000072	AUGUSTUS	CDS	7116203	7116307	1	+	1	ID=IALC00000015027;Parent=IALM00000005208
contig_000072	AUGUSTUS	CDS	7116371	7116521	1	+	1	ID=IALC00000015028;Parent=IALM00000005208
contig_000072	AUGUSTUS	CDS	7120069	7120194	1	+	0	ID=IALC00000015029;Parent=IALM00000005208
contig_000072	AUGUSTUS	intron	7113919	7116202	0.66	+	.	ID=IALI00000009826;Parent=IALM00000005208
contig_000072	AUGUSTUS	intron	7116308	7116370	1	+	.	ID=IALI00000009827;Parent=IALM00000005208
contig_000072	AUGUSTUS	intron	7116522	7120068	1	+	.	ID=IALI00000009828;Parent=IALM00000005208
contig_000072	AUGUSTUS	start_codon	7113890	7113892	.	+	0	ID=IALS00000005195;Parent=IALM00000005208
contig_000072	AUGUSTUS	stop_codon	7120192	7120194	.	+	0	ID=IALST00000005200;Parent=IALM00000005208
contig_000072	AUGUSTUS	gene	7121712	7122440	.	-	.	ID=IAL_04620
contig_000072	AUGUSTUS	mRNA	7121712	7122440	1	-	.	ID=IALM00000005209;Parent=IAL_04620;Dbxref=InterPro:IPR036397;gO_terms=GO:0003676
contig_000072	AUGUSTUS	exon	7121712	7122440	.	-	.	ID=IALE00000015030;Parent=IALM00000005209
contig_000072	AUGUSTUS	CDS	7121712	7122440	1	-	0	ID=IALC00000015030;Parent=IALM00000005209
contig_000072	AUGUSTUS	start_codon	7122438	7122440	.	-	0	ID=IALS00000005196;Parent=IALM00000005209
contig_000072	AUGUSTUS	stop_codon	7121712	7121714	.	-	0	ID=IALST00000005201;Parent=IALM00000005209
contig_000072	AUGUSTUS	gene	7140468	7152648	.	+	.	ID=IAL_04621
contig_000072	AUGUSTUS	mRNA	7140468	7152648	0.19	+	.	ID=IALM00000005210;Parent=IAL_04621;Dbxref=InterPro:IPR013057;gO_terms=GO:0003333,GO:0003674,GO:0005215,GO:0005342,GO:0005575,GO:0005622,GO:0005623,GO:0005737,GO:0005773,GO:0005774,GO:0006810,GO:0006811,GO:0006820,GO:0006865,GO:0008150,GO:0008509,GO:0008514,GO:0015075,GO:0015171,GO:0015318,GO:0015711,GO:0015849,GO:0016020,GO:0022857,GO:0031090,GO:0034220,GO:0040007,GO:0043226,GO:0043227,GO:0043229,GO:0043231,GO:0044422,GO:0044424,GO:0044437,GO:0044444,GO:0044446,GO:0044464,GO:0046942,GO:0046943,GO:0051179,GO:0051234,GO:0055085,GO:0071702,GO:0071705,GO:0098588,GO:0098656,GO:0098805,GO:1903825,GO:1905039;desc=Transmembrane amino acid transporter protein
contig_000072	AUGUSTUS	exon	7140468	7140625	.	+	.	ID=IALE00000015031;Parent=IALM00000005210
contig_000072	AUGUSTUS	exon	7140692	7140867	.	+	.	ID=IALE00000015032;Parent=IALM00000005210
contig_000072	AUGUSTUS	exon	7152500	7152648	.	+	.	ID=IALE00000015033;Parent=IALM00000005210
contig_000072	AUGUSTUS	CDS	7140468	7140625	0.48	+	0	ID=IALC00000015031;Parent=IALM00000005210
contig_000072	AUGUSTUS	CDS	7140692	7140867	0.78	+	1	ID=IALC00000015032;Parent=IALM00000005210
contig_000072	AUGUSTUS	CDS	7152500	7152648	0.33	+	2	ID=IALC00000015033;Parent=IALM00000005210
contig_000072	AUGUSTUS	intron	7140626	7140691	1	+	.	ID=IALI00000009829;Parent=IALM00000005210
contig_000072	AUGUSTUS	intron	7140868	7152499	0.33	+	.	ID=IALI00000009830;Parent=IALM00000005210
contig_000072	AUGUSTUS	start_codon	7140468	7140470	.	+	0	ID=IALS00000005197;Parent=IALM00000005210
contig_000072	AUGUSTUS	stop_codon	7152646	7152648	.	+	0	ID=IALST00000005202;Parent=IALM00000005210
contig_000072	AUGUSTUS	gene	7388685	7389559	.	+	.	ID=IAL_04622
contig_000072	AUGUSTUS	mRNA	7388685	7389559	0.99	+	.	ID=IALM00000005211;Parent=IAL_04622
contig_000072	AUGUSTUS	exon	7388685	7388750	.	+	.	ID=IALE00000015034;Parent=IALM00000005211
contig_000072	AUGUSTUS	exon	7389380	7389559	.	+	.	ID=IALE00000015035;Parent=IALM00000005211
contig_000072	AUGUSTUS	CDS	7388685	7388750	0.99	+	0	ID=IALC00000015034;Parent=IALM00000005211
contig_000072	AUGUSTUS	CDS	7389380	7389559	0.99	+	0	ID=IALC00000015035;Parent=IALM00000005211
contig_000072	AUGUSTUS	intron	7388751	7389379	0.99	+	.	ID=IALI00000009831;Parent=IALM00000005211
contig_000072	AUGUSTUS	start_codon	7388685	7388687	.	+	0	ID=IALS00000005198;Parent=IALM00000005211
contig_000072	AUGUSTUS	stop_codon	7389557	7389559	.	+	0	ID=IALST00000005203;Parent=IALM00000005211
contig_000072	AUGUSTUS	mRNA	7388685	7389559	0.42	+	.	ID=IALM00000005212;Parent=IAL_04622
contig_000072	AUGUSTUS	exon	7388685	7388803	.	+	.	ID=IALE00000015036;Parent=IALM00000005212
contig_000072	AUGUSTUS	exon	7389040	7389559	.	+	.	ID=IALE00000015037;Parent=IALM00000005212
contig_000072	AUGUSTUS	CDS	7388685	7388803	0.55	+	0	ID=IALC00000015036;Parent=IALM00000005212
contig_000072	AUGUSTUS	CDS	7389040	7389559	0.42	+	1	ID=IALC00000015037;Parent=IALM00000005212
contig_000072	AUGUSTUS	intron	7388804	7389039	0.42	+	.	ID=IALI00000009832;Parent=IALM00000005212
contig_000072	AUGUSTUS	start_codon	7388685	7388687	.	+	0	ID=IALS00000005199;Parent=IALM00000005212
contig_000072	AUGUSTUS	stop_codon	7389557	7389559	.	+	0	ID=IALST00000005204;Parent=IALM00000005212
contig_000072	AUGUSTUS	gene	7523238	7523603	.	+	.	ID=IAL_04623
contig_000072	AUGUSTUS	mRNA	7523238	7523603	0.46	+	.	ID=IALM00000005213;Parent=IAL_04623
contig_000072	AUGUSTUS	exon	7523238	7523603	.	+	.	ID=IALE00000015038;Parent=IALM00000005213
contig_000072	AUGUSTUS	CDS	7523238	7523603	0.46	+	0	ID=IALC00000015038;Parent=IALM00000005213
contig_000072	AUGUSTUS	start_codon	7523238	7523240	.	+	0	ID=IALS00000005200;Parent=IALM00000005213
contig_000072	AUGUSTUS	stop_codon	7523601	7523603	.	+	0	ID=IALST00000005205;Parent=IALM00000005213
contig_000072	AUGUSTUS	gene	7529629	7533000	.	-	.	ID=IAL_04624
contig_000072	AUGUSTUS	mRNA	7529629	7533000	0.3	-	.	ID=IALM00000005214;Parent=IAL_04624;Dbxref=InterPro:IPR029058,InterPro:IPR050266,InterPro:IPR000073;desc=Alpha/beta hydrolase family
contig_000072	AUGUSTUS	exon	7529629	7530564	.	-	.	ID=IALE00000015039;Parent=IALM00000005214
contig_000072	AUGUSTUS	exon	7532968	7533000	.	-	.	ID=IALE00000015040;Parent=IALM00000005214
contig_000072	AUGUSTUS	CDS	7529629	7530564	0.93	-	0	ID=IALC00000015039;Parent=IALM00000005214
contig_000072	AUGUSTUS	CDS	7532968	7533000	0.3	-	0	ID=IALC00000015040;Parent=IALM00000005214
contig_000072	AUGUSTUS	intron	7530565	7532967	0.3	-	.	ID=IALI00000009833;Parent=IALM00000005214
contig_000072	AUGUSTUS	start_codon	7532998	7533000	.	-	0	ID=IALS00000005201;Parent=IALM00000005214
contig_000072	AUGUSTUS	stop_codon	7529629	7529631	.	-	0	ID=IALST00000005206;Parent=IALM00000005214
contig_000072	AUGUSTUS	gene	7554215	7562506	.	-	.	ID=IAL_04625
contig_000072	AUGUSTUS	mRNA	7554215	7562506	0.33	-	.	ID=IALM00000005215;Parent=IAL_04625
contig_000072	AUGUSTUS	exon	7554215	7554408	.	-	.	ID=IALE00000015041;Parent=IALM00000005215
contig_000072	AUGUSTUS	exon	7562455	7562506	.	-	.	ID=IALE00000015042;Parent=IALM00000005215
contig_000072	AUGUSTUS	CDS	7554215	7554408	0.87	-	2	ID=IALC00000015041;Parent=IALM00000005215
contig_000072	AUGUSTUS	CDS	7562455	7562506	0.38	-	0	ID=IALC00000015042;Parent=IALM00000005215
contig_000072	AUGUSTUS	intron	7554409	7562454	0.38	-	.	ID=IALI00000009834;Parent=IALM00000005215
contig_000072	AUGUSTUS	start_codon	7562504	7562506	.	-	0	ID=IALS00000005202;Parent=IALM00000005215
contig_000072	AUGUSTUS	stop_codon	7554215	7554217	.	-	0	ID=IALST00000005207;Parent=IALM00000005215
contig_000072	AUGUSTUS	gene	7633411	7637563	.	+	.	ID=IAL_04626
contig_000072	AUGUSTUS	mRNA	7633411	7637563	0.05	+	.	ID=IALM00000005216;Parent=IAL_04626;Dbxref=InterPro:IPR001878,InterPro:IPR025724,InterPro:IPR036875,InterPro:IPR054722,InterPro:IPR057670;gO_terms=GO:0003676,GO:0008270;desc=gag-polypeptide of LTR copia-type
contig_000072	AUGUSTUS	exon	7633411	7634764	.	+	.	ID=IALE00000015043;Parent=IALM00000005216
contig_000072	AUGUSTUS	exon	7635359	7635910	.	+	.	ID=IALE00000015044;Parent=IALM00000005216
contig_000072	AUGUSTUS	exon	7637265	7637563	.	+	.	ID=IALE00000015045;Parent=IALM00000005216
contig_000072	AUGUSTUS	CDS	7633411	7634764	0.45	+	0	ID=IALC00000015043;Parent=IALM00000005216
contig_000072	AUGUSTUS	CDS	7635359	7635910	0.23	+	2	ID=IALC00000015044;Parent=IALM00000005216
contig_000072	AUGUSTUS	CDS	7637265	7637563	0.42	+	2	ID=IALC00000015045;Parent=IALM00000005216
contig_000072	AUGUSTUS	intron	7634765	7635358	0.57	+	.	ID=IALI00000009835;Parent=IALM00000005216
contig_000072	AUGUSTUS	intron	7635911	7637264	0.19	+	.	ID=IALI00000009836;Parent=IALM00000005216
contig_000072	AUGUSTUS	start_codon	7633411	7633413	.	+	0	ID=IALS00000005203;Parent=IALM00000005216
contig_000072	AUGUSTUS	stop_codon	7637561	7637563	.	+	0	ID=IALST00000005208;Parent=IALM00000005216
contig_000072	AUGUSTUS	gene	7662093	7662537	.	-	.	ID=IAL_04627
contig_000072	AUGUSTUS	mRNA	7662093	7662537	1	-	.	ID=IALM00000005217;Parent=IAL_04627
contig_000072	AUGUSTUS	exon	7662093	7662330	.	-	.	ID=IALE00000015046;Parent=IALM00000005217
contig_000072	AUGUSTUS	exon	7662386	7662537	.	-	.	ID=IALE00000015047;Parent=IALM00000005217
contig_000072	AUGUSTUS	CDS	7662093	7662330	1	-	1	ID=IALC00000015046;Parent=IALM00000005217
contig_000072	AUGUSTUS	CDS	7662386	7662537	1	-	0	ID=IALC00000015047;Parent=IALM00000005217
contig_000072	AUGUSTUS	intron	7662331	7662385	1	-	.	ID=IALI00000009837;Parent=IALM00000005217
contig_000072	AUGUSTUS	start_codon	7662535	7662537	.	-	0	ID=IALS00000005204;Parent=IALM00000005217
contig_000072	AUGUSTUS	stop_codon	7662093	7662095	.	-	0	ID=IALST00000005209;Parent=IALM00000005217
contig_000072	AUGUSTUS	gene	7663487	7663972	.	-	.	ID=IAL_04628
contig_000072	AUGUSTUS	mRNA	7663487	7663783	1	-	.	ID=IALM00000005218;Parent=IAL_04628
contig_000072	AUGUSTUS	exon	7663487	7663783	.	-	.	ID=IALE00000015048;Parent=IALM00000005218
contig_000072	AUGUSTUS	CDS	7663487	7663783	1	-	0	ID=IALC00000015048;Parent=IALM00000005218
contig_000072	AUGUSTUS	start_codon	7663781	7663783	.	-	0	ID=IALS00000005205;Parent=IALM00000005218
contig_000072	AUGUSTUS	stop_codon	7663487	7663489	.	-	0	ID=IALST00000005210;Parent=IALM00000005218
contig_000072	AUGUSTUS	mRNA	7663487	7663972	0.84	-	.	ID=IALM00000005219;Parent=IAL_04628
contig_000072	AUGUSTUS	exon	7663487	7663972	.	-	.	ID=IALE00000015049;Parent=IALM00000005219
contig_000072	AUGUSTUS	CDS	7663487	7663972	0.84	-	0	ID=IALC00000015049;Parent=IALM00000005219
contig_000072	AUGUSTUS	start_codon	7663970	7663972	.	-	0	ID=IALS00000005206;Parent=IALM00000005219
contig_000072	AUGUSTUS	stop_codon	7663487	7663489	.	-	0	ID=IALST00000005211;Parent=IALM00000005219
contig_000072	AUGUSTUS	gene	7804952	7806008	.	-	.	ID=IAL_04629
contig_000072	AUGUSTUS	mRNA	7804952	7806008	0.73	-	.	ID=IALM00000005220;Parent=IAL_04629;Dbxref=InterPro:IPR029058,InterPro:IPR050266,InterPro:IPR000073;desc=Alpha/beta hydrolase family
contig_000072	AUGUSTUS	exon	7804952	7805923	.	-	.	ID=IALE00000015050;Parent=IALM00000005220
contig_000072	AUGUSTUS	exon	7805991	7806008	.	-	.	ID=IALE00000015051;Parent=IALM00000005220
contig_000072	AUGUSTUS	CDS	7804952	7805923	1	-	0	ID=IALC00000015050;Parent=IALM00000005220
contig_000072	AUGUSTUS	CDS	7805991	7806008	0.73	-	0	ID=IALC00000015051;Parent=IALM00000005220
contig_000072	AUGUSTUS	intron	7805924	7805990	0.74	-	.	ID=IALI00000009838;Parent=IALM00000005220
contig_000072	AUGUSTUS	start_codon	7806006	7806008	.	-	0	ID=IALS00000005207;Parent=IALM00000005220
contig_000072	AUGUSTUS	stop_codon	7804952	7804954	.	-	0	ID=IALST00000005212;Parent=IALM00000005220
contig_000072	AUGUSTUS	gene	7819190	7824585	.	-	.	ID=IAL_04630
contig_000072	AUGUSTUS	mRNA	7819190	7824585	1	-	.	ID=IALM00000005221;Parent=IAL_04630;Dbxref=InterPro:IPR029058,InterPro:IPR050266,InterPro:IPR000073;desc=Alpha/beta hydrolase family
contig_000072	AUGUSTUS	exon	7819190	7820179	.	-	.	ID=IALE00000015052;Parent=IALM00000005221
contig_000072	AUGUSTUS	exon	7824550	7824585	.	-	.	ID=IALE00000015053;Parent=IALM00000005221
contig_000072	AUGUSTUS	CDS	7819190	7820179	1	-	0	ID=IALC00000015052;Parent=IALM00000005221
contig_000072	AUGUSTUS	CDS	7824550	7824585	1	-	0	ID=IALC00000015053;Parent=IALM00000005221
contig_000072	AUGUSTUS	intron	7820180	7824549	1	-	.	ID=IALI00000009839;Parent=IALM00000005221
contig_000072	AUGUSTUS	start_codon	7824583	7824585	.	-	0	ID=IALS00000005208;Parent=IALM00000005221
contig_000072	AUGUSTUS	stop_codon	7819190	7819192	.	-	0	ID=IALST00000005213;Parent=IALM00000005221
contig_000072	AUGUSTUS	gene	7952006	7952806	.	-	.	ID=IAL_04631
contig_000072	AUGUSTUS	mRNA	7952006	7952806	0.99	-	.	ID=IALM00000005222;Parent=IAL_04631;Dbxref=InterPro:IPR028002;gO_terms=GO:0002165,GO:0003674,GO:0003676,GO:0003677,GO:0003723,GO:0005488,GO:0006139,GO:0006259,GO:0006308,GO:0006725,GO:0006807,GO:0007275,GO:0008150,GO:0008152,GO:0009056,GO:0009057,GO:0009791,GO:0009987,GO:0019439,GO:0032501,GO:0032502,GO:0034641,GO:0034655,GO:0035074,GO:0035209,GO:0043170,GO:0044237,GO:0044238,GO:0044248,GO:0044260,GO:0044265,GO:0044270,GO:0046483,GO:0046700,GO:0048856,GO:0071704,GO:0090304,GO:0097159,GO:1901360,GO:1901361,GO:1901363,GO:1901575;desc=Myb/SANT-like DNA-binding domain
contig_000072	AUGUSTUS	exon	7952006	7952358	.	-	.	ID=IALE00000015054;Parent=IALM00000005222
contig_000072	AUGUSTUS	exon	7952416	7952806	.	-	.	ID=IALE00000015055;Parent=IALM00000005222
contig_000072	AUGUSTUS	CDS	7952006	7952358	0.99	-	2	ID=IALC00000015054;Parent=IALM00000005222
contig_000072	AUGUSTUS	CDS	7952416	7952806	1	-	0	ID=IALC00000015055;Parent=IALM00000005222
contig_000072	AUGUSTUS	intron	7952359	7952415	1	-	.	ID=IALI00000009840;Parent=IALM00000005222
contig_000072	AUGUSTUS	start_codon	7952804	7952806	.	-	0	ID=IALS00000005209;Parent=IALM00000005222
contig_000072	AUGUSTUS	stop_codon	7952006	7952008	.	-	0	ID=IALST00000005214;Parent=IALM00000005222
contig_000072	AUGUSTUS	gene	7973595	7974663	.	+	.	ID=IAL_04632
contig_000072	AUGUSTUS	mRNA	7973595	7974663	0.65	+	.	ID=IALM00000005223;Parent=IAL_04632
contig_000072	AUGUSTUS	exon	7973595	7973612	.	+	.	ID=IALE00000015056;Parent=IALM00000005223
contig_000072	AUGUSTUS	exon	7973722	7974663	.	+	.	ID=IALE00000015057;Parent=IALM00000005223
contig_000072	AUGUSTUS	CDS	7973595	7973612	0.89	+	0	ID=IALC00000015056;Parent=IALM00000005223
contig_000072	AUGUSTUS	CDS	7973722	7974663	0.65	+	0	ID=IALC00000015057;Parent=IALM00000005223
contig_000072	AUGUSTUS	intron	7973613	7973721	0.67	+	.	ID=IALI00000009841;Parent=IALM00000005223
contig_000072	AUGUSTUS	start_codon	7973595	7973597	.	+	0	ID=IALS00000005210;Parent=IALM00000005223
contig_000072	AUGUSTUS	stop_codon	7974661	7974663	.	+	0	ID=IALST00000005215;Parent=IALM00000005223
contig_000072	AUGUSTUS	gene	8034355	8039720	.	+	.	ID=IAL_04633
contig_000072	AUGUSTUS	mRNA	8034355	8039720	1	+	.	ID=IALM00000005224;Parent=IAL_04633;Dbxref=InterPro:IPR012337,InterPro:IPR052035,InterPro:IPR003656;gO_terms=GO:0003677;desc=protein dimerization activity
contig_000072	AUGUSTUS	exon	8034355	8036139	.	+	.	ID=IALE00000015058;Parent=IALM00000005224
contig_000072	AUGUSTUS	exon	8039565	8039720	.	+	.	ID=IALE00000015059;Parent=IALM00000005224
contig_000072	AUGUSTUS	CDS	8034355	8036139	1	+	0	ID=IALC00000015058;Parent=IALM00000005224
contig_000072	AUGUSTUS	CDS	8039565	8039720	1	+	0	ID=IALC00000015059;Parent=IALM00000005224
contig_000072	AUGUSTUS	intron	8036140	8039564	1	+	.	ID=IALI00000009842;Parent=IALM00000005224
contig_000072	AUGUSTUS	start_codon	8034355	8034357	.	+	0	ID=IALS00000005211;Parent=IALM00000005224
contig_000072	AUGUSTUS	stop_codon	8039718	8039720	.	+	0	ID=IALST00000005216;Parent=IALM00000005224
contig_000072	AUGUSTUS	gene	8217270	8219207	.	-	.	ID=IAL_04634
contig_000072	AUGUSTUS	mRNA	8217270	8219207	0.21	-	.	ID=IALM00000005225;Parent=IAL_04634;Dbxref=InterPro:IPR001995,InterPro:IPR018061,InterPro:IPR021109,InterPro:IPR005162;gO_terms=GO:0004190,GO:0006508;desc=K02A2.6-like
contig_000072	AUGUSTUS	exon	8217270	8217282	.	-	.	ID=IALE00000015060;Parent=IALM00000005225
contig_000072	AUGUSTUS	exon	8217342	8218005	.	-	.	ID=IALE00000015061;Parent=IALM00000005225
contig_000072	AUGUSTUS	exon	8218083	8218268	.	-	.	ID=IALE00000015062;Parent=IALM00000005225
contig_000072	AUGUSTUS	exon	8218328	8219207	.	-	.	ID=IALE00000015063;Parent=IALM00000005225
contig_000072	AUGUSTUS	CDS	8217270	8217282	0.47	-	1	ID=IALC00000015060;Parent=IALM00000005225
contig_000072	AUGUSTUS	CDS	8217342	8218005	0.47	-	2	ID=IALC00000015061;Parent=IALM00000005225
contig_000072	AUGUSTUS	CDS	8218083	8218268	0.48	-	2	ID=IALC00000015062;Parent=IALM00000005225
contig_000072	AUGUSTUS	CDS	8218328	8219207	0.85	-	0	ID=IALC00000015063;Parent=IALM00000005225
contig_000072	AUGUSTUS	intron	8217283	8217341	0.47	-	.	ID=IALI00000009843;Parent=IALM00000005225
contig_000072	AUGUSTUS	intron	8218006	8218082	0.48	-	.	ID=IALI00000009844;Parent=IALM00000005225
contig_000072	AUGUSTUS	intron	8218269	8218327	0.9	-	.	ID=IALI00000009845;Parent=IALM00000005225
contig_000072	AUGUSTUS	start_codon	8219205	8219207	.	-	0	ID=IALS00000005212;Parent=IALM00000005225
contig_000072	AUGUSTUS	stop_codon	8217270	8217272	.	-	0	ID=IALST00000005217;Parent=IALM00000005225
contig_000072	AUGUSTUS	gene	8219638	8220003	.	-	.	ID=IAL_04635
contig_000072	AUGUSTUS	mRNA	8219638	8220003	0.96	-	.	ID=IALM00000005226;Parent=IAL_04635
contig_000072	AUGUSTUS	exon	8219638	8220003	.	-	.	ID=IALE00000015064;Parent=IALM00000005226
contig_000072	AUGUSTUS	CDS	8219638	8220003	0.96	-	0	ID=IALC00000015064;Parent=IALM00000005226
contig_000072	AUGUSTUS	start_codon	8220001	8220003	.	-	0	ID=IALS00000005213;Parent=IALM00000005226
contig_000072	AUGUSTUS	stop_codon	8219638	8219640	.	-	0	ID=IALST00000005218;Parent=IALM00000005226
contig_000072	AUGUSTUS	gene	8437299	8437580	.	-	.	ID=IAL_04636
contig_000072	AUGUSTUS	mRNA	8437299	8437580	0.94	-	.	ID=IALM00000005227;Parent=IAL_04636
contig_000072	AUGUSTUS	exon	8437299	8437580	.	-	.	ID=IALE00000015065;Parent=IALM00000005227
contig_000072	AUGUSTUS	CDS	8437299	8437580	0.94	-	0	ID=IALC00000015065;Parent=IALM00000005227
contig_000072	AUGUSTUS	start_codon	8437578	8437580	.	-	0	ID=IALS00000005214;Parent=IALM00000005227
contig_000072	AUGUSTUS	stop_codon	8437299	8437301	.	-	0	ID=IALST00000005219;Parent=IALM00000005227
contig_000072	AUGUSTUS	gene	8437649	8442235	.	-	.	ID=IAL_04637
contig_000072	AUGUSTUS	mRNA	8437649	8442235	0.37	-	.	ID=IALM00000005228;Parent=IAL_04637
contig_000072	AUGUSTUS	exon	8437649	8437866	.	-	.	ID=IALE00000015066;Parent=IALM00000005228
contig_000072	AUGUSTUS	exon	8438752	8438769	.	-	.	ID=IALE00000015067;Parent=IALM00000005228
contig_000072	AUGUSTUS	exon	8438812	8438927	.	-	.	ID=IALE00000015068;Parent=IALM00000005228
contig_000072	AUGUSTUS	exon	8442204	8442235	.	-	.	ID=IALE00000015069;Parent=IALM00000005228
contig_000072	AUGUSTUS	CDS	8437649	8437866	0.77	-	2	ID=IALC00000015066;Parent=IALM00000005228
contig_000072	AUGUSTUS	CDS	8438752	8438769	0.91	-	2	ID=IALC00000015067;Parent=IALM00000005228
contig_000072	AUGUSTUS	CDS	8438812	8438927	1	-	1	ID=IALC00000015068;Parent=IALM00000005228
contig_000072	AUGUSTUS	CDS	8442204	8442235	0.45	-	0	ID=IALC00000015069;Parent=IALM00000005228
contig_000072	AUGUSTUS	intron	8437867	8438751	0.72	-	.	ID=IALI00000009846;Parent=IALM00000005228
contig_000072	AUGUSTUS	intron	8438770	8438811	1	-	.	ID=IALI00000009847;Parent=IALM00000005228
contig_000072	AUGUSTUS	intron	8438928	8442203	0.45	-	.	ID=IALI00000009848;Parent=IALM00000005228
contig_000072	AUGUSTUS	start_codon	8442233	8442235	.	-	0	ID=IALS00000005215;Parent=IALM00000005228
contig_000072	AUGUSTUS	stop_codon	8437649	8437651	.	-	0	ID=IALST00000005220;Parent=IALM00000005228
contig_000072	AUGUSTUS	gene	8447927	8453062	.	+	.	ID=IAL_04638
contig_000072	AUGUSTUS	mRNA	8447927	8453062	0.3	+	.	ID=IALM00000005229;Parent=IAL_04638;Dbxref=InterPro:IPR021109,InterPro:IPR008042,InterPro:IPR012337,InterPro:IPR036397,InterPro:IPR001995,InterPro:IPR001584,InterPro:IPR005312,InterPro:IPR040676,InterPro:IPR043502;gO_terms=GO:0003676,GO:0004190,GO:0006508,GO:0015074;desc=Pao retrotransposon peptidase
contig_000072	AUGUSTUS	exon	8447927	8448039	.	+	.	ID=IALE00000015070;Parent=IALM00000005229
contig_000072	AUGUSTUS	exon	8448109	8453062	.	+	.	ID=IALE00000015071;Parent=IALM00000005229
contig_000072	AUGUSTUS	CDS	8447927	8448039	0.86	+	0	ID=IALC00000015070;Parent=IALM00000005229
contig_000072	AUGUSTUS	CDS	8448109	8453062	0.3	+	1	ID=IALC00000015071;Parent=IALM00000005229
contig_000072	AUGUSTUS	intron	8448040	8448108	0.38	+	.	ID=IALI00000009849;Parent=IALM00000005229
contig_000072	AUGUSTUS	start_codon	8447927	8447929	.	+	0	ID=IALS00000005216;Parent=IALM00000005229
contig_000072	AUGUSTUS	stop_codon	8453060	8453062	.	+	0	ID=IALST00000005221;Parent=IALM00000005229
contig_000072	AUGUSTUS	gene	8609813	8610220	.	-	.	ID=IAL_04639
contig_000072	AUGUSTUS	mRNA	8609813	8610220	0.43	-	.	ID=IALM00000005230;Parent=IAL_04639;Dbxref=InterPro:IPR038717,InterPro:IPR036397;gO_terms=GO:0003676;desc=RNA pseudouridylate synthase. Source PGD
contig_000072	AUGUSTUS	exon	8609813	8610220	.	-	.	ID=IALE00000015072;Parent=IALM00000005230
contig_000072	AUGUSTUS	CDS	8609813	8610220	0.43	-	0	ID=IALC00000015072;Parent=IALM00000005230
contig_000072	AUGUSTUS	start_codon	8610218	8610220	.	-	0	ID=IALS00000005217;Parent=IALM00000005230
contig_000072	AUGUSTUS	stop_codon	8609813	8609815	.	-	0	ID=IALST00000005222;Parent=IALM00000005230
contig_000072	AUGUSTUS	gene	8610280	8611082	.	-	.	ID=IAL_04640
contig_000072	AUGUSTUS	mRNA	8610280	8611082	0.37	-	.	ID=IALM00000005231;Parent=IAL_04640;Dbxref=InterPro:IPR001841,InterPro:IPR013083,InterPro:IPR009057
contig_000072	AUGUSTUS	exon	8610280	8610359	.	-	.	ID=IALE00000015073;Parent=IALM00000005231
contig_000072	AUGUSTUS	exon	8610412	8610858	.	-	.	ID=IALE00000015074;Parent=IALM00000005231
contig_000072	AUGUSTUS	exon	8610929	8611082	.	-	.	ID=IALE00000015075;Parent=IALM00000005231
contig_000072	AUGUSTUS	CDS	8610280	8610359	0.43	-	2	ID=IALC00000015073;Parent=IALM00000005231
contig_000072	AUGUSTUS	CDS	8610412	8610858	0.43	-	2	ID=IALC00000015074;Parent=IALM00000005231
contig_000072	AUGUSTUS	CDS	8610929	8611082	1	-	0	ID=IALC00000015075;Parent=IALM00000005231
contig_000072	AUGUSTUS	intron	8610360	8610411	0.38	-	.	ID=IALI00000009850;Parent=IALM00000005231
contig_000072	AUGUSTUS	intron	8610859	8610928	1	-	.	ID=IALI00000009851;Parent=IALM00000005231
contig_000072	AUGUSTUS	start_codon	8611080	8611082	.	-	0	ID=IALS00000005218;Parent=IALM00000005231
contig_000072	AUGUSTUS	stop_codon	8610280	8610282	.	-	0	ID=IALST00000005223;Parent=IALM00000005231
contig_000072	AUGUSTUS	gene	8673957	8674235	.	+	.	ID=IAL_04641
contig_000072	AUGUSTUS	mRNA	8673957	8674235	0.98	+	.	ID=IALM00000005232;Parent=IAL_04641
contig_000072	AUGUSTUS	exon	8673957	8674235	.	+	.	ID=IALE00000015076;Parent=IALM00000005232
contig_000072	AUGUSTUS	CDS	8673957	8674235	0.98	+	0	ID=IALC00000015076;Parent=IALM00000005232
contig_000072	AUGUSTUS	start_codon	8673957	8673959	.	+	0	ID=IALS00000005219;Parent=IALM00000005232
contig_000072	AUGUSTUS	stop_codon	8674233	8674235	.	+	0	ID=IALST00000005224;Parent=IALM00000005232
contig_000072	AUGUSTUS	gene	8674336	8675470	.	+	.	ID=IAL_04642
contig_000072	AUGUSTUS	mRNA	8674336	8675470	0.64	+	.	ID=IALM00000005233;Parent=IAL_04642;Dbxref=InterPro:IPR005312
contig_000072	AUGUSTUS	exon	8674336	8674602	.	+	.	ID=IALE00000015077;Parent=IALM00000005233
contig_000072	AUGUSTUS	exon	8675075	8675470	.	+	.	ID=IALE00000015078;Parent=IALM00000005233
contig_000072	AUGUSTUS	CDS	8674336	8674602	0.64	+	0	ID=IALC00000015077;Parent=IALM00000005233
contig_000072	AUGUSTUS	CDS	8675075	8675470	0.78	+	0	ID=IALC00000015078;Parent=IALM00000005233
contig_000072	AUGUSTUS	intron	8674603	8675074	0.66	+	.	ID=IALI00000009852;Parent=IALM00000005233
contig_000072	AUGUSTUS	start_codon	8674336	8674338	.	+	0	ID=IALS00000005220;Parent=IALM00000005233
contig_000072	AUGUSTUS	stop_codon	8675468	8675470	.	+	0	ID=IALST00000005225;Parent=IALM00000005233
contig_000072	AUGUSTUS	gene	8785638	8888995	.	+	.	ID=IAL_04643
contig_000072	AUGUSTUS	mRNA	8785638	8888995	0.36	+	.	ID=IALM00000005234;Parent=IAL_04643;Dbxref=InterPro:IPR003599,InterPro:IPR007110,InterPro:IPR037448,InterPro:IPR013783,InterPro:IPR036179,InterPro:IPR013098,InterPro:IPR013106,InterPro:IPR003598;gO_terms=GO:0003008,GO:0005575,GO:0005623,GO:0005886,GO:0005887,GO:0007600,GO:0007606,GO:0008150,GO:0009987,GO:0016020,GO:0016021,GO:0016043,GO:0031224,GO:0031226,GO:0032501,GO:0044425,GO:0044459,GO:0044464,GO:0050808,GO:0050877,GO:0071840,GO:0071944;desc=Immunoglobulin V-set domain
contig_000072	AUGUSTUS	exon	8785638	8785977	.	+	.	ID=IALE00000015079;Parent=IALM00000005234
contig_000072	AUGUSTUS	exon	8822894	8823827	.	+	.	ID=IALE00000015080;Parent=IALM00000005234
contig_000072	AUGUSTUS	exon	8864860	8864974	.	+	.	ID=IALE00000015081;Parent=IALM00000005234
contig_000072	AUGUSTUS	exon	8870177	8870399	.	+	.	ID=IALE00000015082;Parent=IALM00000005234
contig_000072	AUGUSTUS	exon	8870539	8870716	.	+	.	ID=IALE00000015083;Parent=IALM00000005234
contig_000072	AUGUSTUS	exon	8872419	8872555	.	+	.	ID=IALE00000015084;Parent=IALM00000005234
contig_000072	AUGUSTUS	exon	8888865	8888995	.	+	.	ID=IALE00000015085;Parent=IALM00000005234
contig_000072	AUGUSTUS	CDS	8785638	8785977	0.43	+	0	ID=IALC00000015079;Parent=IALM00000005234
contig_000072	AUGUSTUS	CDS	8822894	8823827	0.36	+	2	ID=IALC00000015080;Parent=IALM00000005234
contig_000072	AUGUSTUS	CDS	8864860	8864974	1	+	1	ID=IALC00000015081;Parent=IALM00000005234
contig_000072	AUGUSTUS	CDS	8870177	8870399	1	+	0	ID=IALC00000015082;Parent=IALM00000005234
contig_000072	AUGUSTUS	CDS	8870539	8870716	1	+	2	ID=IALC00000015083;Parent=IALM00000005234
contig_000072	AUGUSTUS	CDS	8872419	8872555	1	+	1	ID=IALC00000015084;Parent=IALM00000005234
contig_000072	AUGUSTUS	CDS	8888865	8888995	1	+	2	ID=IALC00000015085;Parent=IALM00000005234
contig_000072	AUGUSTUS	intron	8785978	8822893	0.36	+	.	ID=IALI00000009853;Parent=IALM00000005234
contig_000072	AUGUSTUS	intron	8823828	8864859	1	+	.	ID=IALI00000009854;Parent=IALM00000005234
contig_000072	AUGUSTUS	intron	8864975	8870176	1	+	.	ID=IALI00000009855;Parent=IALM00000005234
contig_000072	AUGUSTUS	intron	8870400	8870538	1	+	.	ID=IALI00000009856;Parent=IALM00000005234
contig_000072	AUGUSTUS	intron	8870717	8872418	1	+	.	ID=IALI00000009857;Parent=IALM00000005234
contig_000072	AUGUSTUS	intron	8872556	8888864	1	+	.	ID=IALI00000009858;Parent=IALM00000005234
contig_000072	AUGUSTUS	start_codon	8785638	8785640	.	+	0	ID=IALS00000005221;Parent=IALM00000005234
contig_000072	AUGUSTUS	stop_codon	8888993	8888995	.	+	0	ID=IALST00000005226;Parent=IALM00000005234
contig_000072	AUGUSTUS	gene	8906276	8924199	.	-	.	ID=IAL_04644
contig_000072	AUGUSTUS	mRNA	8906276	8924199	0.63	-	.	ID=IALM00000005235;Parent=IAL_04644;desc=Peptidylglycine alpha-amidating monooxygenase COOH-terminal interactor protein-1
contig_000072	AUGUSTUS	exon	8906276	8907939	.	-	.	ID=IALE00000015086;Parent=IALM00000005235
contig_000072	AUGUSTUS	exon	8917884	8918038	.	-	.	ID=IALE00000015087;Parent=IALM00000005235
contig_000072	AUGUSTUS	exon	8922101	8922387	.	-	.	ID=IALE00000015088;Parent=IALM00000005235
contig_000072	AUGUSTUS	exon	8924122	8924199	.	-	.	ID=IALE00000015089;Parent=IALM00000005235
contig_000072	AUGUSTUS	CDS	8906276	8907939	1	-	2	ID=IALC00000015086;Parent=IALM00000005235
contig_000072	AUGUSTUS	CDS	8917884	8918038	1	-	1	ID=IALC00000015087;Parent=IALM00000005235
contig_000072	AUGUSTUS	CDS	8922101	8922387	1	-	0	ID=IALC00000015088;Parent=IALM00000005235
contig_000072	AUGUSTUS	CDS	8924122	8924199	0.63	-	0	ID=IALC00000015089;Parent=IALM00000005235
contig_000072	AUGUSTUS	intron	8907940	8917883	1	-	.	ID=IALI00000009859;Parent=IALM00000005235
contig_000072	AUGUSTUS	intron	8918039	8922100	1	-	.	ID=IALI00000009860;Parent=IALM00000005235
contig_000072	AUGUSTUS	intron	8922388	8924121	0.63	-	.	ID=IALI00000009861;Parent=IALM00000005235
contig_000072	AUGUSTUS	start_codon	8924197	8924199	.	-	0	ID=IALS00000005222;Parent=IALM00000005235
contig_000072	AUGUSTUS	stop_codon	8906276	8906278	.	-	0	ID=IALST00000005227;Parent=IALM00000005235
contig_000072	AUGUSTUS	gene	8925118	8949762	.	+	.	ID=IAL_04645
contig_000072	AUGUSTUS	mRNA	8925118	8949762	0.41	+	.	ID=IALM00000005236;Parent=IAL_04645;Dbxref=InterPro:IPR012337,InterPro:IPR008906;gO_terms=GO:0046983;desc=hAT family C-terminal dimerisation region
contig_000072	AUGUSTUS	exon	8925118	8925728	.	+	.	ID=IALE00000015090;Parent=IALM00000005236
contig_000072	AUGUSTUS	exon	8949219	8949762	.	+	.	ID=IALE00000015091;Parent=IALM00000005236
contig_000072	AUGUSTUS	CDS	8925118	8925728	0.88	+	0	ID=IALC00000015090;Parent=IALM00000005236
contig_000072	AUGUSTUS	CDS	8949219	8949762	0.48	+	1	ID=IALC00000015091;Parent=IALM00000005236
contig_000072	AUGUSTUS	intron	8925729	8949218	0.41	+	.	ID=IALI00000009862;Parent=IALM00000005236
contig_000072	AUGUSTUS	start_codon	8925118	8925120	.	+	0	ID=IALS00000005223;Parent=IALM00000005236
contig_000072	AUGUSTUS	stop_codon	8949760	8949762	.	+	0	ID=IALST00000005228;Parent=IALM00000005236
contig_000072	AUGUSTUS	gene	8952968	8954530	.	-	.	ID=IAL_04646
contig_000072	AUGUSTUS	mRNA	8952968	8954530	0.94	-	.	ID=IALM00000005237;Parent=IAL_04646;Dbxref=InterPro:IPR029071;desc=Peptidylglycine alpha-amidating monooxygenase COOH-terminal interactor protein-1
contig_000072	AUGUSTUS	exon	8952968	8954530	.	-	.	ID=IALE00000015092;Parent=IALM00000005237
contig_000072	AUGUSTUS	CDS	8952968	8954530	0.94	-	0	ID=IALC00000015092;Parent=IALM00000005237
contig_000072	AUGUSTUS	start_codon	8954528	8954530	.	-	0	ID=IALS00000005224;Parent=IALM00000005237
contig_000072	AUGUSTUS	stop_codon	8952968	8952970	.	-	0	ID=IALST00000005229;Parent=IALM00000005237
contig_000072	AUGUSTUS	gene	9028135	9031101	.	-	.	ID=IAL_04647
contig_000072	AUGUSTUS	mRNA	9028135	9031101	0.6	-	.	ID=IALM00000005238;Parent=IAL_04647;Dbxref=InterPro:IPR001584,InterPro:IPR041588,InterPro:IPR041577,InterPro:IPR043128,InterPro:IPR036397,InterPro:IPR050951,InterPro:IPR000477,InterPro:IPR012337,InterPro:IPR043502;gO_terms=GO:0015074,GO:0003676;desc=transposition, RNA-mediated
contig_000072	AUGUSTUS	exon	9028135	9031101	.	-	.	ID=IALE00000015093;Parent=IALM00000005238
contig_000072	AUGUSTUS	CDS	9028135	9031101	0.6	-	0	ID=IALC00000015093;Parent=IALM00000005238
contig_000072	AUGUSTUS	start_codon	9031099	9031101	.	-	0	ID=IALS00000005225;Parent=IALM00000005238
contig_000072	AUGUSTUS	stop_codon	9028135	9028137	.	-	0	ID=IALST00000005230;Parent=IALM00000005238
contig_000072	AUGUSTUS	gene	9031233	9032372	.	-	.	ID=IAL_04648
contig_000072	AUGUSTUS	mRNA	9031233	9032372	1	-	.	ID=IALM00000005239;Parent=IAL_04648
contig_000072	AUGUSTUS	exon	9031233	9032372	.	-	.	ID=IALE00000015094;Parent=IALM00000005239
contig_000072	AUGUSTUS	CDS	9031233	9032372	1	-	0	ID=IALC00000015094;Parent=IALM00000005239
contig_000072	AUGUSTUS	start_codon	9032370	9032372	.	-	0	ID=IALS00000005226;Parent=IALM00000005239
contig_000072	AUGUSTUS	stop_codon	9031233	9031235	.	-	0	ID=IALST00000005231;Parent=IALM00000005239
contig_000072	AUGUSTUS	gene	9153568	9154567	.	+	.	ID=IAL_04649
contig_000072	AUGUSTUS	mRNA	9153568	9154567	0.32	+	.	ID=IALM00000005240;Parent=IAL_04649
contig_000072	AUGUSTUS	exon	9153568	9153622	.	+	.	ID=IALE00000015095;Parent=IALM00000005240
contig_000072	AUGUSTUS	exon	9153691	9153825	.	+	.	ID=IALE00000015096;Parent=IALM00000005240
contig_000072	AUGUSTUS	exon	9153894	9154105	.	+	.	ID=IALE00000015097;Parent=IALM00000005240
contig_000072	AUGUSTUS	exon	9154400	9154567	.	+	.	ID=IALE00000015098;Parent=IALM00000005240
contig_000072	AUGUSTUS	CDS	9153568	9153622	0.99	+	0	ID=IALC00000015095;Parent=IALM00000005240
contig_000072	AUGUSTUS	CDS	9153691	9153825	0.85	+	2	ID=IALC00000015096;Parent=IALM00000005240
contig_000072	AUGUSTUS	CDS	9153894	9154105	0.98	+	2	ID=IALC00000015097;Parent=IALM00000005240
contig_000072	AUGUSTUS	CDS	9154400	9154567	0.39	+	0	ID=IALC00000015098;Parent=IALM00000005240
contig_000072	AUGUSTUS	intron	9153623	9153690	0.85	+	.	ID=IALI00000009863;Parent=IALM00000005240
contig_000072	AUGUSTUS	intron	9153826	9153893	1	+	.	ID=IALI00000009864;Parent=IALM00000005240
contig_000072	AUGUSTUS	intron	9154106	9154399	0.38	+	.	ID=IALI00000009865;Parent=IALM00000005240
contig_000072	AUGUSTUS	start_codon	9153568	9153570	.	+	0	ID=IALS00000005227;Parent=IALM00000005240
contig_000072	AUGUSTUS	stop_codon	9154565	9154567	.	+	0	ID=IALST00000005232;Parent=IALM00000005240
contig_000072	AUGUSTUS	gene	9187865	9221273	.	-	.	ID=IAL_04650
contig_000072	AUGUSTUS	mRNA	9187865	9221273	0.99	-	.	ID=IALM00000005241;Parent=IAL_04650;Dbxref=InterPro:IPR015421,InterPro:IPR004839,InterPro:IPR015424,InterPro:IPR000796,InterPro:IPR015422;gO_terms=GO:0000323,GO:0003254,GO:0003674,GO:0003824,GO:0004069,GO:0004609,GO:0005488,GO:0005575,GO:0005622,GO:0005623,GO:0005634,GO:0005654,GO:0005737,GO:0005739,GO:0005759,GO:0005764,GO:0005773,GO:0005777,GO:0005829,GO:0005975,GO:0005996,GO:0006006,GO:0006066,GO:0006071,GO:0006082,GO:0006094,GO:0006103,GO:0006106,GO:0006107,GO:0006114,GO:0006520,GO:0006531,GO:0006532,GO:0006533,GO:0006536,GO:0006537,GO:0006538,GO:0006807,GO:0006873,GO:0006874,GO:0006875,GO:0006950,GO:0007154,GO:0007165,GO:0007166,GO:0007219,GO:0008150,GO:0008152,GO:0008483,GO:0008652,GO:0009056,GO:0009058,GO:0009063,GO:0009064,GO:0009065,GO:0009066,GO:0009067,GO:0009068,GO:0009084,GO:0009605,GO:0009612,GO:0009628,GO:0009719,GO:0009725,GO:0009743,GO:0009889,GO:0009890,GO:0009892,GO:0009966,GO:0009967,GO:0009987,GO:0010033,GO:0010035,GO:0010038,GO:0010243,GO:0010646,GO:0010647,GO:0010712,GO:0010713,GO:0014070,GO:0016051,GO:0016053,GO:0016054,GO:0016740,GO:0016769,GO:0016829,GO:0016830,GO:0016831,GO:0017015,GO:0019222,GO:0019318,GO:0019319,GO:0019400,GO:0019401,GO:0019550,GO:0019551,GO:0019725,GO:0019751,GO:0019752,GO:0023051,GO:0023052,GO:0023056,GO:0030003,GO:0030154,GO:0030424,GO:0030511,GO:0031406,GO:0031960,GO:0031974,GO:0031981,GO:0032502,GO:0032868,GO:0032869,GO:0032870,GO:0032965,GO:0032966,GO:0033267,GO:0033993,GO:0034637,GO:0035902,GO:0036094,GO:0042221,GO:0042391,GO:0042579,GO:0042592,GO:0042995,GO:0043005,GO:0043167,GO:0043168,GO:0043177,GO:0043226,GO:0043227,GO:0043229,GO:0043231,GO:0043233,GO:0043434,GO:0043436,GO:0043648,GO:0043649,GO:0043650,GO:0043679,GO:0044237,GO:0044238,GO:0044248,GO:0044249,GO:0044262,GO:0044281,GO:0044282,GO:0044283,GO:0044306,GO:0044422,GO:0044424,GO:0044428,GO:0044429,GO:0044444,GO:0044446,GO:0044456,GO:0044463,GO:0044464,GO:0045202,GO:0046165,GO:0046173,GO:0046364,GO:0046394,GO:0046395,GO:0046686,GO:0047801,GO:0048518,GO:0048519,GO:0048522,GO:0048545,GO:0048583,GO:0048584,GO:0048869,GO:0048878,GO:0050789,GO:0050794,GO:0050801,GO:0050896,GO:0051186,GO:0051384,GO:0051480,GO:0051481,GO:0051716,GO:0051881,GO:0051900,GO:0051902,GO:0055065,GO:0055074,GO:0055080,GO:0055081,GO:0055082,GO:0055088,GO:0055089,GO:0060290,GO:0065007,GO:0065008,GO:0070013,GO:0070887,GO:0071214,GO:0071260,GO:0071310,GO:0071375,GO:0071417,GO:0071495,GO:0071496,GO:0071704,GO:0072503,GO:0072507,GO:0090092,GO:0090100,GO:0090287,GO:0097458,GO:0098771,GO:0098793,GO:0104004,GO:0120025,GO:0120038,GO:0150034,GO:1901564,GO:1901565,GO:1901566,GO:1901575,GO:1901576,GO:1901605,GO:1901606,GO:1901607,GO:1901615,GO:1901617,GO:1901652,GO:1901653,GO:1901698,GO:1901699,GO:1901700,GO:1901701,GO:1903844,GO:1903846,GO:1904180,GO:1990267-GO:0009058,GO:0030170;desc=It is involved in the biological process described with cellular amino acid metabolic process
contig_000072	AUGUSTUS	exon	9187865	9188013	.	-	.	ID=IALE00000015099;Parent=IALM00000005241
contig_000072	AUGUSTUS	exon	9188090	9188232	.	-	.	ID=IALE00000015100;Parent=IALM00000005241
contig_000072	AUGUSTUS	exon	9191881	9192524	.	-	.	ID=IALE00000015101;Parent=IALM00000005241
contig_000072	AUGUSTUS	exon	9192719	9192792	.	-	.	ID=IALE00000015102;Parent=IALM00000005241
contig_000072	AUGUSTUS	exon	9193019	9193126	.	-	.	ID=IALE00000015103;Parent=IALM00000005241
contig_000072	AUGUSTUS	exon	9221159	9221273	.	-	.	ID=IALE00000015104;Parent=IALM00000005241
contig_000072	AUGUSTUS	CDS	9187865	9188013	1	-	2	ID=IALC00000015099;Parent=IALM00000005241
contig_000072	AUGUSTUS	CDS	9188090	9188232	1	-	1	ID=IALC00000015100;Parent=IALM00000005241
contig_000072	AUGUSTUS	CDS	9191881	9192524	1	-	0	ID=IALC00000015101;Parent=IALM00000005241
contig_000072	AUGUSTUS	CDS	9192719	9192792	1	-	2	ID=IALC00000015102;Parent=IALM00000005241
contig_000072	AUGUSTUS	CDS	9193019	9193126	1	-	2	ID=IALC00000015103;Parent=IALM00000005241
contig_000072	AUGUSTUS	CDS	9221159	9221273	0.99	-	0	ID=IALC00000015104;Parent=IALM00000005241
contig_000072	AUGUSTUS	intron	9188014	9188089	1	-	.	ID=IALI00000009866;Parent=IALM00000005241
contig_000072	AUGUSTUS	intron	9188233	9191880	1	-	.	ID=IALI00000009867;Parent=IALM00000005241
contig_000072	AUGUSTUS	intron	9192525	9192718	1	-	.	ID=IALI00000009868;Parent=IALM00000005241
contig_000072	AUGUSTUS	intron	9192793	9193018	1	-	.	ID=IALI00000009869;Parent=IALM00000005241
contig_000072	AUGUSTUS	intron	9193127	9221158	0.99	-	.	ID=IALI00000009870;Parent=IALM00000005241
contig_000072	AUGUSTUS	start_codon	9221271	9221273	.	-	0	ID=IALS00000005228;Parent=IALM00000005241
contig_000072	AUGUSTUS	stop_codon	9187865	9187867	.	-	0	ID=IALST00000005233;Parent=IALM00000005241
contig_000072	AUGUSTUS	gene	9228742	9236758	.	-	.	ID=IAL_04651
contig_000072	AUGUSTUS	mRNA	9228742	9236758	1	-	.	ID=IALM00000005242;Parent=IAL_04651;Dbxref=InterPro:IPR005016;gO_terms=GO:0002252,GO:0002376,GO:0003333,GO:0003674,GO:0005215,GO:0005342,GO:0005488,GO:0005515,GO:0005575,GO:0005622,GO:0005623,GO:0005737,GO:0005783,GO:0005789,GO:0005794,GO:0005886,GO:0006082,GO:0006520,GO:0006563,GO:0006564,GO:0006575,GO:0006629,GO:0006643,GO:0006644,GO:0006650,GO:0006658,GO:0006665,GO:0006793,GO:0006796,GO:0006807,GO:0006810,GO:0006811,GO:0006812,GO:0006820,GO:0006865,GO:0006950,GO:0006952,GO:0006955,GO:0008150,GO:0008152,GO:0008324,GO:0008509,GO:0008514,GO:0008652,GO:0009058,GO:0009069,GO:0009070,GO:0009597,GO:0009605,GO:0009607,GO:0009615,GO:0009966,GO:0009967,GO:0009987,GO:0010646,GO:0010647,GO:0010941,GO:0010942,GO:0012505,GO:0015075,GO:0015171,GO:0015175,GO:0015179,GO:0015194,GO:0015318,GO:0015711,GO:0015804,GO:0015807,GO:0015825,GO:0015849,GO:0016020,GO:0016021,GO:0016053,GO:0019637,GO:0019752,GO:0019899,GO:0022857,GO:0022889,GO:0023051,GO:0023056,GO:0030674,GO:0031224,GO:0031984,GO:0032329,GO:0034220,GO:0042175,GO:0042981,GO:0043065,GO:0043067,GO:0043068,GO:0043085,GO:0043207,GO:0043226,GO:0043227,GO:0043229,GO:0043231,GO:0043436,GO:0044085,GO:0044091,GO:0044093,GO:0044237,GO:0044238,GO:0044249,GO:0044255,GO:0044281,GO:0044283,GO:0044422,GO:0044424,GO:0044425,GO:0044432,GO:0044444,GO:0044446,GO:0044464,GO:0045087,GO:0046394,GO:0046486,GO:0046942,GO:0046943,GO:0048518,GO:0048522,GO:0048583,GO:0048584,GO:0050789,GO:0050790,GO:0050794,GO:0050896,GO:0051179,GO:0051234,GO:0051338,GO:0051347,GO:0051607,GO:0051704,GO:0051707,GO:0055085,GO:0060090,GO:0065007,GO:0065009,GO:0071702,GO:0071704,GO:0071705,GO:0071840,GO:0071944,GO:0080134,GO:0080135,GO:0098542,GO:0098655,GO:0098656,GO:0098827,GO:1901564,GO:1901566,GO:1901576,GO:1901605,GO:1901607,GO:1902235,GO:1902237,GO:1902475,GO:1902531,GO:1902533,GO:1903825,GO:1904217,GO:1904219,GO:1904220,GO:1904222,GO:1905039,GO:1905897,GO:1905898,GO:2001233,GO:2001235,GO:2001242,GO:2001244-GO:0016020;desc=Serine incorporator (Serinc)
contig_000072	AUGUSTUS	exon	9228742	9228880	.	-	.	ID=IALE00000015105;Parent=IALM00000005242
contig_000072	AUGUSTUS	exon	9228943	9229102	.	-	.	ID=IALE00000015106;Parent=IALM00000005242
contig_000072	AUGUSTUS	exon	9231138	9231341	.	-	.	ID=IALE00000015107;Parent=IALM00000005242
contig_000072	AUGUSTUS	exon	9231603	9231786	.	-	.	ID=IALE00000015108;Parent=IALM00000005242
contig_000072	AUGUSTUS	exon	9231859	9231968	.	-	.	ID=IALE00000015109;Parent=IALM00000005242
contig_000072	AUGUSTUS	exon	9235818	9236373	.	-	.	ID=IALE00000015110;Parent=IALM00000005242
contig_000072	AUGUSTUS	exon	9236723	9236758	.	-	.	ID=IALE00000015111;Parent=IALM00000005242
contig_000072	AUGUSTUS	CDS	9228742	9228880	1	-	1	ID=IALC00000015105;Parent=IALM00000005242
contig_000072	AUGUSTUS	CDS	9228943	9229102	1	-	2	ID=IALC00000015106;Parent=IALM00000005242
contig_000072	AUGUSTUS	CDS	9231138	9231341	1	-	2	ID=IALC00000015107;Parent=IALM00000005242
contig_000072	AUGUSTUS	CDS	9231603	9231786	1	-	0	ID=IALC00000015108;Parent=IALM00000005242
contig_000072	AUGUSTUS	CDS	9231859	9231968	1	-	2	ID=IALC00000015109;Parent=IALM00000005242
contig_000072	AUGUSTUS	CDS	9235818	9236373	1	-	0	ID=IALC00000015110;Parent=IALM00000005242
contig_000072	AUGUSTUS	CDS	9236723	9236758	1	-	0	ID=IALC00000015111;Parent=IALM00000005242
contig_000072	AUGUSTUS	intron	9228881	9228942	1	-	.	ID=IALI00000009871;Parent=IALM00000005242
contig_000072	AUGUSTUS	intron	9229103	9231137	1	-	.	ID=IALI00000009872;Parent=IALM00000005242
contig_000072	AUGUSTUS	intron	9231342	9231602	1	-	.	ID=IALI00000009873;Parent=IALM00000005242
contig_000072	AUGUSTUS	intron	9231787	9231858	1	-	.	ID=IALI00000009874;Parent=IALM00000005242
contig_000072	AUGUSTUS	intron	9231969	9235817	1	-	.	ID=IALI00000009875;Parent=IALM00000005242
contig_000072	AUGUSTUS	intron	9236374	9236722	1	-	.	ID=IALI00000009876;Parent=IALM00000005242
contig_000072	AUGUSTUS	start_codon	9236756	9236758	.	-	0	ID=IALS00000005229;Parent=IALM00000005242
contig_000072	AUGUSTUS	stop_codon	9228742	9228744	.	-	0	ID=IALST00000005234;Parent=IALM00000005242
contig_000072	AUGUSTUS	gene	9329310	9334457	.	-	.	ID=IAL_04652
contig_000072	AUGUSTUS	mRNA	9329310	9334457	1	-	.	ID=IALM00000005243;Parent=IAL_04652;Dbxref=InterPro:IPR021109,InterPro:IPR041588,InterPro:IPR050951,InterPro:IPR000477,InterPro:IPR001584,InterPro:IPR043502,InterPro:IPR043128,InterPro:IPR012337,InterPro:IPR041373,InterPro:IPR036397;gO_terms=GO:0015074,GO:0003676;desc=retrotransposable element Tf2 155 kDa protein type 1-like
contig_000072	AUGUSTUS	exon	9329310	9334457	.	-	.	ID=IALE00000015112;Parent=IALM00000005243
contig_000072	AUGUSTUS	CDS	9329310	9334457	1	-	0	ID=IALC00000015112;Parent=IALM00000005243
contig_000072	AUGUSTUS	start_codon	9334455	9334457	.	-	0	ID=IALS00000005230;Parent=IALM00000005243
contig_000072	AUGUSTUS	stop_codon	9329310	9329312	.	-	0	ID=IALST00000005235;Parent=IALM00000005243
contig_000072	AUGUSTUS	gene	9483768	9488084	.	-	.	ID=IAL_04653
contig_000072	AUGUSTUS	mRNA	9483768	9488084	0.54	-	.	ID=IALM00000005244;Parent=IAL_04653;Dbxref=InterPro:IPR013087,InterPro:IPR031934;desc=Domain of unknown function (DUF4769)
contig_000072	AUGUSTUS	exon	9483768	9484246	.	-	.	ID=IALE00000015113;Parent=IALM00000005244
contig_000072	AUGUSTUS	exon	9484325	9484478	.	-	.	ID=IALE00000015114;Parent=IALM00000005244
contig_000072	AUGUSTUS	exon	9484545	9484732	.	-	.	ID=IALE00000015115;Parent=IALM00000005244
contig_000072	AUGUSTUS	exon	9484826	9485383	.	-	.	ID=IALE00000015116;Parent=IALM00000005244
contig_000072	AUGUSTUS	exon	9485563	9485637	.	-	.	ID=IALE00000015117;Parent=IALM00000005244
contig_000072	AUGUSTUS	exon	9486317	9488084	.	-	.	ID=IALE00000015118;Parent=IALM00000005244
contig_000072	AUGUSTUS	CDS	9483768	9484246	1	-	2	ID=IALC00000015113;Parent=IALM00000005244
contig_000072	AUGUSTUS	CDS	9484325	9484478	1	-	0	ID=IALC00000015114;Parent=IALM00000005244
contig_000072	AUGUSTUS	CDS	9484545	9484732	1	-	2	ID=IALC00000015115;Parent=IALM00000005244
contig_000072	AUGUSTUS	CDS	9484826	9485383	1	-	2	ID=IALC00000015116;Parent=IALM00000005244
contig_000072	AUGUSTUS	CDS	9485563	9485637	0.99	-	2	ID=IALC00000015117;Parent=IALM00000005244
contig_000072	AUGUSTUS	CDS	9486317	9488084	0.55	-	0	ID=IALC00000015118;Parent=IALM00000005244
contig_000072	AUGUSTUS	intron	9484247	9484324	1	-	.	ID=IALI00000009877;Parent=IALM00000005244
contig_000072	AUGUSTUS	intron	9484479	9484544	1	-	.	ID=IALI00000009878;Parent=IALM00000005244
contig_000072	AUGUSTUS	intron	9484733	9484825	1	-	.	ID=IALI00000009879;Parent=IALM00000005244
contig_000072	AUGUSTUS	intron	9485384	9485562	1	-	.	ID=IALI00000009880;Parent=IALM00000005244
contig_000072	AUGUSTUS	intron	9485638	9486316	0.59	-	.	ID=IALI00000009881;Parent=IALM00000005244
contig_000072	AUGUSTUS	start_codon	9488082	9488084	.	-	0	ID=IALS00000005231;Parent=IALM00000005244
contig_000072	AUGUSTUS	stop_codon	9483768	9483770	.	-	0	ID=IALST00000005236;Parent=IALM00000005244
contig_000072	AUGUSTUS	gene	9600212	9600442	.	+	.	ID=IAL_04654
contig_000072	AUGUSTUS	mRNA	9600212	9600442	1	+	.	ID=IALM00000005245;Parent=IAL_04654;desc=protein phosphatase regulator activity
contig_000072	AUGUSTUS	exon	9600212	9600442	.	+	.	ID=IALE00000015119;Parent=IALM00000005245
contig_000072	AUGUSTUS	CDS	9600212	9600442	1	+	0	ID=IALC00000015119;Parent=IALM00000005245
contig_000072	AUGUSTUS	start_codon	9600212	9600214	.	+	0	ID=IALS00000005232;Parent=IALM00000005245
contig_000072	AUGUSTUS	stop_codon	9600440	9600442	.	+	0	ID=IALST00000005237;Parent=IALM00000005245
contig_000072	AUGUSTUS	gene	9845973	9846248	.	-	.	ID=IAL_04655
contig_000072	AUGUSTUS	mRNA	9845973	9846248	1	-	.	ID=IALM00000005246;Parent=IAL_04655
contig_000072	AUGUSTUS	exon	9845973	9846248	.	-	.	ID=IALE00000015120;Parent=IALM00000005246
contig_000072	AUGUSTUS	CDS	9845973	9846248	1	-	0	ID=IALC00000015120;Parent=IALM00000005246
contig_000072	AUGUSTUS	start_codon	9846246	9846248	.	-	0	ID=IALS00000005233;Parent=IALM00000005246
contig_000072	AUGUSTUS	stop_codon	9845973	9845975	.	-	0	ID=IALST00000005238;Parent=IALM00000005246
contig_000072	AUGUSTUS	gene	10135726	10152162	.	+	.	ID=IAL_04656
contig_000072	AUGUSTUS	mRNA	10135726	10152162	0.92	+	.	ID=IALM00000005247;Parent=IAL_04656;gO_terms=GO:0000003,GO:0000381,GO:0000902,GO:0000904,GO:0001067,GO:0002009,GO:0002165,GO:0002682,GO:0003002,GO:0003006,GO:0003008,GO:0003013,GO:0003015,GO:0003674,GO:0003676,GO:0003677,GO:0003712,GO:0003714,GO:0003723,GO:0003727,GO:0003729,GO:0003730,GO:0005488,GO:0005515,GO:0005575,GO:0005622,GO:0005623,GO:0005634,GO:0005654,GO:0005737,GO:0005794,GO:0005802,GO:0005829,GO:0006139,GO:0006355,GO:0006396,GO:0006403,GO:0006417,GO:0006725,GO:0006807,GO:0006810,GO:0006928,GO:0007154,GO:0007165,GO:0007166,GO:0007167,GO:0007169,GO:0007275,GO:0007276,GO:0007281,GO:0007292,GO:0007293,GO:0007389,GO:0007399,GO:0007417,GO:0007420,GO:0007444,GO:0007472,GO:0007474,GO:0007476,GO:0007507,GO:0007517,GO:0007519,GO:0007530,GO:0007538,GO:0007549,GO:0007552,GO:0007560,GO:0007610,GO:0007611,GO:0007613,GO:0007617,GO:0007618,GO:0008015,GO:0008022,GO:0008134,GO:0008143,GO:0008150,GO:0008152,GO:0008187,GO:0008266,GO:0008380,GO:0008543,GO:0009653,GO:0009719,GO:0009725,GO:0009755,GO:0009791,GO:0009886,GO:0009887,GO:0009888,GO:0009889,GO:0009890,GO:0009891,GO:0009892,GO:0009893,GO:0009987,GO:0009994,GO:0010033,GO:0010467,GO:0010468,GO:0010556,GO:0010557,GO:0010558,GO:0010604,GO:0010605,GO:0010608,GO:0010628,GO:0010629,GO:0010724,GO:0012505,GO:0014070,GO:0014706,GO:0014902,GO:0014904,GO:0015931,GO:0016043,GO:0016070,GO:0016071,GO:0016202,GO:0016358,GO:0016477,GO:0017148,GO:0019098,GO:0019219,GO:0019222,GO:0019953,GO:0021535,GO:0021536,GO:0021761,GO:0021854,GO:0021932,GO:0021942,GO:0022008,GO:0022412,GO:0022414,GO:0023052,GO:0030030,GO:0030154,GO:0030182,GO:0030518,GO:0030520,GO:0030522,GO:0030706,GO:0030900,GO:0030902,GO:0031175,GO:0031323,GO:0031324,GO:0031325,GO:0031326,GO:0031327,GO:0031328,GO:0031974,GO:0031981,GO:0031984,GO:0032268,GO:0032269,GO:0032501,GO:0032502,GO:0032504,GO:0032870,GO:0032989,GO:0032990,GO:0033036,GO:0033993,GO:0034046,GO:0034248,GO:0034249,GO:0034641,GO:0035051,GO:0035107,GO:0035114,GO:0035120,GO:0035220,GO:0035239,GO:0035295,GO:0036477,GO:0040011,GO:0040029,GO:0042127,GO:0042221,GO:0042464,GO:0042692,GO:0043025,GO:0043170,GO:0043204,GO:0043226,GO:0043227,GO:0043229,GO:0043231,GO:0043233,GO:0043401,GO:0043484,GO:0044212,GO:0044237,GO:0044238,GO:0044297,GO:0044344,GO:0044422,GO:0044424,GO:0044428,GO:0044431,GO:0044444,GO:0044446,GO:0044464,GO:0044703,GO:0045595,GO:0045637,GO:0045646,GO:0045892,GO:0045893,GO:0045934,GO:0045935,GO:0046483,GO:0048024,GO:0048468,GO:0048477,GO:0048513,GO:0048518,GO:0048519,GO:0048522,GO:0048523,GO:0048545,GO:0048563,GO:0048569,GO:0048609,GO:0048634,GO:0048641,GO:0048646,GO:0048666,GO:0048667,GO:0048699,GO:0048707,GO:0048729,GO:0048731,GO:0048736,GO:0048737,GO:0048738,GO:0048739,GO:0048741,GO:0048747,GO:0048812,GO:0048813,GO:0048856,GO:0048858,GO:0048869,GO:0048870,GO:0050657,GO:0050658,GO:0050684,GO:0050789,GO:0050793,GO:0050794,GO:0050877,GO:0050885,GO:0050890,GO:0050896,GO:0050905,GO:0051146,GO:0051171,GO:0051172,GO:0051173,GO:0051179,GO:0051234,GO:0051236,GO:0051239,GO:0051246,GO:0051248,GO:0051252,GO:0051253,GO:0051254,GO:0051674,GO:0051704,GO:0051716,GO:0055001,GO:0055002,GO:0055006,GO:0055007,GO:0055013,GO:0060047,GO:0060255,GO:0060322,GO:0060429,GO:0060537,GO:0060538,GO:0060562,GO:0061061,GO:0065007,GO:0065008,GO:0070013,GO:0070717,GO:0070848,GO:0070887,GO:0071310,GO:0071363,GO:0071383,GO:0071396,GO:0071407,GO:0071495,GO:0071702,GO:0071704,GO:0071705,GO:0071774,GO:0071840,GO:0072359,GO:0080090,GO:0090304,GO:0097159,GO:0097458,GO:0098791,GO:0120036,GO:0120039,GO:0140110,GO:1901360,GO:1901363,GO:1901861,GO:1902679,GO:1902680,GO:1903311,GO:1903506,GO:1903507,GO:1903508,GO:1903706,GO:2000026,GO:2000112,GO:2000113,GO:2001014,GO:2001141;desc=nucleotide binding
contig_000072	AUGUSTUS	exon	10135726	10136010	.	+	.	ID=IALE00000015121;Parent=IALM00000005247
contig_000072	AUGUSTUS	exon	10151539	10152162	.	+	.	ID=IALE00000015122;Parent=IALM00000005247
contig_000072	AUGUSTUS	CDS	10135726	10136010	1	+	0	ID=IALC00000015121;Parent=IALM00000005247
contig_000072	AUGUSTUS	CDS	10151539	10152162	0.92	+	0	ID=IALC00000015122;Parent=IALM00000005247
contig_000072	AUGUSTUS	intron	10136011	10151538	1	+	.	ID=IALI00000009882;Parent=IALM00000005247
contig_000072	AUGUSTUS	start_codon	10135726	10135728	.	+	0	ID=IALS00000005234;Parent=IALM00000005247
contig_000072	AUGUSTUS	stop_codon	10152160	10152162	.	+	0	ID=IALST00000005239;Parent=IALM00000005247
contig_000072	AUGUSTUS	gene	10222370	10249026	.	+	.	ID=IAL_04657
contig_000072	AUGUSTUS	mRNA	10222370	10249026	0.25	+	.	ID=IALM00000005248;Parent=IAL_04657;Dbxref=InterPro:IPR000504,InterPro:IPR047131,InterPro:IPR035979,InterPro:IPR034237,InterPro:IPR012677;gO_terms=GO:0000003,GO:0000381,GO:0000902,GO:0000904,GO:0001067,GO:0002009,GO:0002165,GO:0002682,GO:0003002,GO:0003006,GO:0003008,GO:0003013,GO:0003015,GO:0003674,GO:0003676,GO:0003677,GO:0003712,GO:0003714,GO:0003723,GO:0003727,GO:0003729,GO:0003730,GO:0005488,GO:0005515,GO:0005575,GO:0005622,GO:0005623,GO:0005634,GO:0005654,GO:0005737,GO:0005794,GO:0005802,GO:0005829,GO:0006139,GO:0006355,GO:0006396,GO:0006403,GO:0006417,GO:0006725,GO:0006807,GO:0006810,GO:0006928,GO:0007154,GO:0007165,GO:0007166,GO:0007167,GO:0007169,GO:0007275,GO:0007276,GO:0007281,GO:0007292,GO:0007293,GO:0007389,GO:0007399,GO:0007417,GO:0007420,GO:0007444,GO:0007472,GO:0007474,GO:0007476,GO:0007507,GO:0007517,GO:0007519,GO:0007530,GO:0007538,GO:0007549,GO:0007552,GO:0007560,GO:0007610,GO:0007611,GO:0007613,GO:0007617,GO:0007618,GO:0008015,GO:0008022,GO:0008134,GO:0008143,GO:0008150,GO:0008152,GO:0008187,GO:0008266,GO:0008380,GO:0008543,GO:0009653,GO:0009719,GO:0009725,GO:0009755,GO:0009791,GO:0009886,GO:0009887,GO:0009888,GO:0009889,GO:0009890,GO:0009891,GO:0009892,GO:0009893,GO:0009987,GO:0009994,GO:0010033,GO:0010467,GO:0010468,GO:0010556,GO:0010557,GO:0010558,GO:0010604,GO:0010605,GO:0010608,GO:0010628,GO:0010629,GO:0010724,GO:0012505,GO:0014070,GO:0014706,GO:0014902,GO:0014904,GO:0015931,GO:0016043,GO:0016070,GO:0016071,GO:0016202,GO:0016358,GO:0016477,GO:0017148,GO:0019098,GO:0019219,GO:0019222,GO:0019953,GO:0021535,GO:0021536,GO:0021761,GO:0021854,GO:0021932,GO:0021942,GO:0022008,GO:0022412,GO:0022414,GO:0023052,GO:0030030,GO:0030154,GO:0030182,GO:0030518,GO:0030520,GO:0030522,GO:0030706,GO:0030900,GO:0030902,GO:0031175,GO:0031323,GO:0031324,GO:0031325,GO:0031326,GO:0031327,GO:0031328,GO:0031974,GO:0031981,GO:0031984,GO:0032268,GO:0032269,GO:0032501,GO:0032502,GO:0032504,GO:0032870,GO:0032989,GO:0032990,GO:0033036,GO:0033993,GO:0034046,GO:0034248,GO:0034249,GO:0034641,GO:0035051,GO:0035107,GO:0035114,GO:0035120,GO:0035220,GO:0035239,GO:0035295,GO:0036477,GO:0040011,GO:0040029,GO:0042127,GO:0042221,GO:0042464,GO:0042692,GO:0043025,GO:0043170,GO:0043204,GO:0043226,GO:0043227,GO:0043229,GO:0043231,GO:0043233,GO:0043401,GO:0043484,GO:0044212,GO:0044237,GO:0044238,GO:0044297,GO:0044344,GO:0044422,GO:0044424,GO:0044428,GO:0044431,GO:0044444,GO:0044446,GO:0044464,GO:0044703,GO:0045595,GO:0045637,GO:0045646,GO:0045892,GO:0045893,GO:0045934,GO:0045935,GO:0046483,GO:0048024,GO:0048468,GO:0048477,GO:0048513,GO:0048518,GO:0048519,GO:0048522,GO:0048523,GO:0048545,GO:0048563,GO:0048569,GO:0048609,GO:0048634,GO:0048641,GO:0048646,GO:0048666,GO:0048667,GO:0048699,GO:0048707,GO:0048729,GO:0048731,GO:0048736,GO:0048737,GO:0048738,GO:0048739,GO:0048741,GO:0048747,GO:0048812,GO:0048813,GO:0048856,GO:0048858,GO:0048869,GO:0048870,GO:0050657,GO:0050658,GO:0050684,GO:0050789,GO:0050793,GO:0050794,GO:0050877,GO:0050885,GO:0050890,GO:0050896,GO:0050905,GO:0051146,GO:0051171,GO:0051172,GO:0051173,GO:0051179,GO:0051234,GO:0051236,GO:0051239,GO:0051246,GO:0051248,GO:0051252,GO:0051253,GO:0051254,GO:0051674,GO:0051704,GO:0051716,GO:0055001,GO:0055002,GO:0055006,GO:0055007,GO:0055013,GO:0060047,GO:0060255,GO:0060322,GO:0060429,GO:0060537,GO:0060538,GO:0060562,GO:0061061,GO:0065007,GO:0065008,GO:0070013,GO:0070717,GO:0070848,GO:0070887,GO:0071310,GO:0071363,GO:0071383,GO:0071396,GO:0071407,GO:0071495,GO:0071702,GO:0071704,GO:0071705,GO:0071774,GO:0071840,GO:0072359,GO:0080090,GO:0090304,GO:0097159,GO:0097458,GO:0098791,GO:0120036,GO:0120039,GO:0140110,GO:1901360,GO:1901363,GO:1901861,GO:1902679,GO:1902680,GO:1903311,GO:1903506,GO:1903507,GO:1903508,GO:1903706,GO:2000026,GO:2000112,GO:2000113,GO:2001014,GO:2001141-GO:0003723;desc=nucleotide binding
contig_000072	AUGUSTUS	exon	10222370	10222372	.	+	.	ID=IALE00000015123;Parent=IALM00000005248
contig_000072	AUGUSTUS	exon	10222645	10223484	.	+	.	ID=IALE00000015124;Parent=IALM00000005248
contig_000072	AUGUSTUS	exon	10227248	10227301	.	+	.	ID=IALE00000015125;Parent=IALM00000005248
contig_000072	AUGUSTUS	exon	10248898	10249026	.	+	.	ID=IALE00000015126;Parent=IALM00000005248
contig_000072	AUGUSTUS	CDS	10222370	10222372	0.48	+	0	ID=IALC00000015123;Parent=IALM00000005248
contig_000072	AUGUSTUS	CDS	10222645	10223484	1	+	0	ID=IALC00000015124;Parent=IALM00000005248
contig_000072	AUGUSTUS	CDS	10227248	10227301	1	+	0	ID=IALC00000015125;Parent=IALM00000005248
contig_000072	AUGUSTUS	CDS	10248898	10249026	0.49	+	0	ID=IALC00000015126;Parent=IALM00000005248
contig_000072	AUGUSTUS	intron	10222373	10222644	0.47	+	.	ID=IALI00000009883;Parent=IALM00000005248
contig_000072	AUGUSTUS	intron	10223485	10227247	1	+	.	ID=IALI00000009884;Parent=IALM00000005248
contig_000072	AUGUSTUS	intron	10227302	10248897	0.5	+	.	ID=IALI00000009885;Parent=IALM00000005248
contig_000072	AUGUSTUS	start_codon	10222370	10222372	.	+	0	ID=IALS00000005235;Parent=IALM00000005248
contig_000072	AUGUSTUS	stop_codon	10249024	10249026	.	+	0	ID=IALST00000005240;Parent=IALM00000005248
contig_000072	AUGUSTUS	gene	10250617	10260689	.	-	.	ID=IAL_04658
contig_000072	AUGUSTUS	mRNA	10250617	10260689	0.15	-	.	ID=IALM00000005249;Parent=IAL_04658
contig_000072	AUGUSTUS	exon	10250617	10250724	.	-	.	ID=IALE00000015127;Parent=IALM00000005249
contig_000072	AUGUSTUS	exon	10260062	10260460	.	-	.	ID=IALE00000015128;Parent=IALM00000005249
contig_000072	AUGUSTUS	exon	10260642	10260689	.	-	.	ID=IALE00000015129;Parent=IALM00000005249
contig_000072	AUGUSTUS	CDS	10250617	10250724	0.89	-	0	ID=IALC00000015127;Parent=IALM00000005249
contig_000072	AUGUSTUS	CDS	10260062	10260460	0.41	-	0	ID=IALC00000015128;Parent=IALM00000005249
contig_000072	AUGUSTUS	CDS	10260642	10260689	0.21	-	0	ID=IALC00000015129;Parent=IALM00000005249
contig_000072	AUGUSTUS	intron	10250725	10260061	0.63	-	.	ID=IALI00000009886;Parent=IALM00000005249
contig_000072	AUGUSTUS	intron	10260461	10260641	0.32	-	.	ID=IALI00000009887;Parent=IALM00000005249
contig_000072	AUGUSTUS	start_codon	10260687	10260689	.	-	0	ID=IALS00000005236;Parent=IALM00000005249
contig_000072	AUGUSTUS	stop_codon	10250617	10250619	.	-	0	ID=IALST00000005241;Parent=IALM00000005249
contig_000072	AUGUSTUS	gene	10302178	10307452	.	+	.	ID=IAL_04659
contig_000072	AUGUSTUS	mRNA	10302178	10307452	0.25	+	.	ID=IALM00000005250;Parent=IAL_04659
contig_000072	AUGUSTUS	exon	10302178	10302208	.	+	.	ID=IALE00000015130;Parent=IALM00000005250
contig_000072	AUGUSTUS	exon	10307265	10307452	.	+	.	ID=IALE00000015131;Parent=IALM00000005250
contig_000072	AUGUSTUS	CDS	10302178	10302208	0.28	+	0	ID=IALC00000015130;Parent=IALM00000005250
contig_000072	AUGUSTUS	CDS	10307265	10307452	0.74	+	2	ID=IALC00000015131;Parent=IALM00000005250
contig_000072	AUGUSTUS	intron	10302209	10307264	0.27	+	.	ID=IALI00000009888;Parent=IALM00000005250
contig_000072	AUGUSTUS	start_codon	10302178	10302180	.	+	0	ID=IALS00000005237;Parent=IALM00000005250
contig_000072	AUGUSTUS	stop_codon	10307450	10307452	.	+	0	ID=IALST00000005242;Parent=IALM00000005250
contig_000072	AUGUSTUS	mRNA	10305993	10307452	0.55	+	.	ID=IALM00000005251;Parent=IAL_04659
contig_000072	AUGUSTUS	exon	10305993	10306014	.	+	.	ID=IALE00000015132;Parent=IALM00000005251
contig_000072	AUGUSTUS	exon	10307265	10307452	.	+	.	ID=IALE00000015133;Parent=IALM00000005251
contig_000072	AUGUSTUS	CDS	10305993	10306014	0.61	+	0	ID=IALC00000015132;Parent=IALM00000005251
contig_000072	AUGUSTUS	CDS	10307265	10307452	0.73	+	2	ID=IALC00000015133;Parent=IALM00000005251
contig_000072	AUGUSTUS	intron	10306015	10307264	0.61	+	.	ID=IALI00000009889;Parent=IALM00000005251
contig_000072	AUGUSTUS	start_codon	10305993	10305995	.	+	0	ID=IALS00000005238;Parent=IALM00000005251
contig_000072	AUGUSTUS	stop_codon	10307450	10307452	.	+	0	ID=IALST00000005243;Parent=IALM00000005251
contig_000072	AUGUSTUS	gene	10318303	10357348	.	+	.	ID=IAL_04660
contig_000072	AUGUSTUS	mRNA	10318303	10357348	0.98	+	.	ID=IALM00000005252;Parent=IAL_04660;desc=regulation of alternative mRNA splicing, via spliceosome
contig_000072	AUGUSTUS	exon	10318303	10318745	.	+	.	ID=IALE00000015134;Parent=IALM00000005252
contig_000072	AUGUSTUS	exon	10329110	10329173	.	+	.	ID=IALE00000015135;Parent=IALM00000005252
contig_000072	AUGUSTUS	exon	10329345	10329398	.	+	.	ID=IALE00000015136;Parent=IALM00000005252
contig_000072	AUGUSTUS	exon	10353441	10353598	.	+	.	ID=IALE00000015137;Parent=IALM00000005252
contig_000072	AUGUSTUS	exon	10357153	10357216	.	+	.	ID=IALE00000015138;Parent=IALM00000005252
contig_000072	AUGUSTUS	exon	10357304	10357348	.	+	.	ID=IALE00000015139;Parent=IALM00000005252
contig_000072	AUGUSTUS	CDS	10318303	10318745	1	+	0	ID=IALC00000015134;Parent=IALM00000005252
contig_000072	AUGUSTUS	CDS	10329110	10329173	1	+	1	ID=IALC00000015135;Parent=IALM00000005252
contig_000072	AUGUSTUS	CDS	10329345	10329398	0.98	+	0	ID=IALC00000015136;Parent=IALM00000005252
contig_000072	AUGUSTUS	CDS	10353441	10353598	1	+	0	ID=IALC00000015137;Parent=IALM00000005252
contig_000072	AUGUSTUS	CDS	10357153	10357216	1	+	1	ID=IALC00000015138;Parent=IALM00000005252
contig_000072	AUGUSTUS	CDS	10357304	10357348	1	+	0	ID=IALC00000015139;Parent=IALM00000005252
contig_000072	AUGUSTUS	intron	10318746	10329109	1	+	.	ID=IALI00000009890;Parent=IALM00000005252
contig_000072	AUGUSTUS	intron	10329174	10329344	1	+	.	ID=IALI00000009891;Parent=IALM00000005252
contig_000072	AUGUSTUS	intron	10329399	10353440	0.98	+	.	ID=IALI00000009892;Parent=IALM00000005252
contig_000072	AUGUSTUS	intron	10353599	10357152	1	+	.	ID=IALI00000009893;Parent=IALM00000005252
contig_000072	AUGUSTUS	intron	10357217	10357303	1	+	.	ID=IALI00000009894;Parent=IALM00000005252
contig_000072	AUGUSTUS	start_codon	10318303	10318305	.	+	0	ID=IALS00000005239;Parent=IALM00000005252
contig_000072	AUGUSTUS	stop_codon	10357346	10357348	.	+	0	ID=IALST00000005244;Parent=IALM00000005252
contig_000072	AUGUSTUS	gene	10375505	10375711	.	-	.	ID=IAL_04661
contig_000072	AUGUSTUS	mRNA	10375505	10375711	0.5	-	.	ID=IALM00000005253;Parent=IAL_04661;Dbxref=InterPro:IPR036397,InterPro:IPR012337,InterPro:IPR001584,InterPro:IPR050951;gO_terms=GO:0003676,GO:0015074;desc=K02A2.6-like
contig_000072	AUGUSTUS	exon	10375505	10375711	.	-	.	ID=IALE00000015140;Parent=IALM00000005253
contig_000072	AUGUSTUS	CDS	10375505	10375711	0.5	-	0	ID=IALC00000015140;Parent=IALM00000005253
contig_000072	AUGUSTUS	start_codon	10375709	10375711	.	-	0	ID=IALS00000005240;Parent=IALM00000005253
contig_000072	AUGUSTUS	stop_codon	10375505	10375507	.	-	0	ID=IALST00000005245;Parent=IALM00000005253
contig_000072	AUGUSTUS	gene	10376038	10376464	.	-	.	ID=IAL_04662
contig_000072	AUGUSTUS	mRNA	10376038	10376464	0.35	-	.	ID=IALM00000005254;Parent=IAL_04662;Dbxref=InterPro:IPR050951;desc=K02A2.6-like
contig_000072	AUGUSTUS	exon	10376038	10376285	.	-	.	ID=IALE00000015141;Parent=IALM00000005254
contig_000072	AUGUSTUS	exon	10376389	10376464	.	-	.	ID=IALE00000015142;Parent=IALM00000005254
contig_000072	AUGUSTUS	CDS	10376038	10376285	0.41	-	2	ID=IALC00000015141;Parent=IALM00000005254
contig_000072	AUGUSTUS	CDS	10376389	10376464	0.49	-	0	ID=IALC00000015142;Parent=IALM00000005254
contig_000072	AUGUSTUS	intron	10376286	10376388	0.36	-	.	ID=IALI00000009895;Parent=IALM00000005254
contig_000072	AUGUSTUS	start_codon	10376462	10376464	.	-	0	ID=IALS00000005241;Parent=IALM00000005254
contig_000072	AUGUSTUS	stop_codon	10376038	10376040	.	-	0	ID=IALST00000005246;Parent=IALM00000005254
contig_000072	AUGUSTUS	gene	10377000	10378937	.	-	.	ID=IAL_04663
contig_000072	AUGUSTUS	mRNA	10377000	10378937	0.55	-	.	ID=IALM00000005255;Parent=IAL_04663;Dbxref=InterPro:IPR043502,InterPro:IPR043128,InterPro:IPR050951,InterPro:IPR000477;desc=K02A2.6-like
contig_000072	AUGUSTUS	exon	10377000	10377250	.	-	.	ID=IALE00000015143;Parent=IALM00000005255
contig_000072	AUGUSTUS	exon	10378877	10378937	.	-	.	ID=IALE00000015144;Parent=IALM00000005255
contig_000072	AUGUSTUS	CDS	10377000	10377250	0.55	-	2	ID=IALC00000015143;Parent=IALM00000005255
contig_000072	AUGUSTUS	CDS	10378877	10378937	1	-	0	ID=IALC00000015144;Parent=IALM00000005255
contig_000072	AUGUSTUS	intron	10377251	10378876	0.94	-	.	ID=IALI00000009896;Parent=IALM00000005255
contig_000072	AUGUSTUS	start_codon	10378935	10378937	.	-	0	ID=IALS00000005242;Parent=IALM00000005255
contig_000072	AUGUSTUS	stop_codon	10377000	10377002	.	-	0	ID=IALST00000005247;Parent=IALM00000005255
contig_000072	AUGUSTUS	gene	10425855	10426612	.	+	.	ID=IAL_04664
contig_000072	AUGUSTUS	mRNA	10425855	10426612	1	+	.	ID=IALM00000005256;Parent=IAL_04664;Dbxref=InterPro:IPR006578,InterPro:IPR039353;gO_terms=GO:0003008,GO:0007600,GO:0008150,GO:0019233,GO:0032501,GO:0050877;desc=Alcohol dehydrogenase transcription factor Myb/SANT-like
contig_000072	AUGUSTUS	exon	10425855	10426026	.	+	.	ID=IALE00000015145;Parent=IALM00000005256
contig_000072	AUGUSTUS	exon	10426080	10426612	.	+	.	ID=IALE00000015146;Parent=IALM00000005256
contig_000072	AUGUSTUS	CDS	10425855	10426026	1	+	0	ID=IALC00000015145;Parent=IALM00000005256
contig_000072	AUGUSTUS	CDS	10426080	10426612	1	+	2	ID=IALC00000015146;Parent=IALM00000005256
contig_000072	AUGUSTUS	intron	10426027	10426079	1	+	.	ID=IALI00000009897;Parent=IALM00000005256
contig_000072	AUGUSTUS	start_codon	10425855	10425857	.	+	0	ID=IALS00000005243;Parent=IALM00000005256
contig_000072	AUGUSTUS	stop_codon	10426610	10426612	.	+	0	ID=IALST00000005248;Parent=IALM00000005256
contig_000072	AUGUSTUS	gene	10426700	10427734	.	-	.	ID=IAL_04665
contig_000072	AUGUSTUS	mRNA	10426700	10427734	1	-	.	ID=IALM00000005257;Parent=IAL_04665;Dbxref=InterPro:IPR007129,InterPro:IPR021150;gO_terms=GO:0005575,GO:0005622,GO:0005623,GO:0005737,GO:0005739,GO:0005740,GO:0005743,GO:0006417,GO:0006996,GO:0007005,GO:0007030,GO:0008150,GO:0009889,GO:0009891,GO:0009893,GO:0009987,GO:0010256,GO:0010468,GO:0010556,GO:0010557,GO:0010604,GO:0010608,GO:0010628,GO:0016020,GO:0016043,GO:0017004,GO:0017062,GO:0019222,GO:0019866,GO:0022607,GO:0031090,GO:0031323,GO:0031325,GO:0031326,GO:0031328,GO:0031410,GO:0031966,GO:0031967,GO:0031975,GO:0031982,GO:0032268,GO:0032270,GO:0033108,GO:0034248,GO:0034250,GO:0034551,GO:0034622,GO:0043226,GO:0043227,GO:0043229,GO:0043231,GO:0043933,GO:0044085,GO:0044422,GO:0044424,GO:0044429,GO:0044444,GO:0044446,GO:0044464,GO:0045727,GO:0048518,GO:0048522,GO:0050789,GO:0050794,GO:0051171,GO:0051173,GO:0051246,GO:0051247,GO:0060255,GO:0065003,GO:0065007,GO:0070129,GO:0070131,GO:0071840,GO:0080090,GO:0097708,GO:2000112;desc=Ubiquinol-cytochrome C chaperone
contig_000072	AUGUSTUS	exon	10426700	10426981	.	-	.	ID=IALE00000015147;Parent=IALM00000005257
contig_000072	AUGUSTUS	exon	10427053	10427304	.	-	.	ID=IALE00000015148;Parent=IALM00000005257
contig_000072	AUGUSTUS	exon	10427359	10427574	.	-	.	ID=IALE00000015149;Parent=IALM00000005257
contig_000072	AUGUSTUS	exon	10427675	10427734	.	-	.	ID=IALE00000015150;Parent=IALM00000005257
contig_000072	AUGUSTUS	CDS	10426700	10426981	1	-	0	ID=IALC00000015147;Parent=IALM00000005257
contig_000072	AUGUSTUS	CDS	10427053	10427304	1	-	0	ID=IALC00000015148;Parent=IALM00000005257
contig_000072	AUGUSTUS	CDS	10427359	10427574	1	-	0	ID=IALC00000015149;Parent=IALM00000005257
contig_000072	AUGUSTUS	CDS	10427675	10427734	1	-	0	ID=IALC00000015150;Parent=IALM00000005257
contig_000072	AUGUSTUS	intron	10426982	10427052	1	-	.	ID=IALI00000009898;Parent=IALM00000005257
contig_000072	AUGUSTUS	intron	10427305	10427358	1	-	.	ID=IALI00000009899;Parent=IALM00000005257
contig_000072	AUGUSTUS	intron	10427575	10427674	1	-	.	ID=IALI00000009900;Parent=IALM00000005257
contig_000072	AUGUSTUS	start_codon	10427732	10427734	.	-	0	ID=IALS00000005244;Parent=IALM00000005257
contig_000072	AUGUSTUS	stop_codon	10426700	10426702	.	-	0	ID=IALST00000005249;Parent=IALM00000005257
contig_000072	AUGUSTUS	gene	10430873	10433542	.	+	.	ID=IAL_04666
contig_000072	AUGUSTUS	mRNA	10430873	10433542	1	+	.	ID=IALM00000005258;Parent=IAL_04666;Dbxref=InterPro:IPR003891,InterPro:IPR003890,InterPro:IPR016024,InterPro:IPR050781;gO_terms=GO:0001942,GO:0003674,GO:0003676,GO:0003723,GO:0005488,GO:0005575,GO:0005622,GO:0005623,GO:0005634,GO:0005730,GO:0007275,GO:0007399,GO:0008150,GO:0008544,GO:0009888,GO:0009987,GO:0021700,GO:0022008,GO:0022404,GO:0022405,GO:0022613,GO:0030154,GO:0031974,GO:0031981,GO:0032501,GO:0032502,GO:0042254,GO:0042274,GO:0042303,GO:0042633,GO:0043226,GO:0043227,GO:0043228,GO:0043229,GO:0043231,GO:0043232,GO:0043233,GO:0043588,GO:0044085,GO:0044422,GO:0044424,GO:0044428,GO:0044446,GO:0044464,GO:0048513,GO:0048731,GO:0048820,GO:0048856,GO:0048869,GO:0060429,GO:0070013,GO:0071695,GO:0071840,GO:0097159,GO:0098773,GO:1901363-GO:0003723,GO:0005515;desc=RNA binding
contig_000072	AUGUSTUS	exon	10430873	10431806	.	+	.	ID=IALE00000015151;Parent=IALM00000005258
contig_000072	AUGUSTUS	exon	10431882	10433542	.	+	.	ID=IALE00000015152;Parent=IALM00000005258
contig_000072	AUGUSTUS	CDS	10430873	10431806	1	+	0	ID=IALC00000015151;Parent=IALM00000005258
contig_000072	AUGUSTUS	CDS	10431882	10433542	1	+	2	ID=IALC00000015152;Parent=IALM00000005258
contig_000072	AUGUSTUS	intron	10431807	10431881	1	+	.	ID=IALI00000009901;Parent=IALM00000005258
contig_000072	AUGUSTUS	start_codon	10430873	10430875	.	+	0	ID=IALS00000005245;Parent=IALM00000005258
contig_000072	AUGUSTUS	stop_codon	10433540	10433542	.	+	0	ID=IALST00000005250;Parent=IALM00000005258
contig_000072	AUGUSTUS	gene	10434010	10434811	.	-	.	ID=IAL_04667
contig_000072	AUGUSTUS	mRNA	10434010	10434811	1	-	.	ID=IALM00000005259;Parent=IAL_04667;Dbxref=InterPro:IPR019327;desc=Uncharacterised conserved protein (DUF2373)
contig_000072	AUGUSTUS	exon	10434010	10434596	.	-	.	ID=IALE00000015153;Parent=IALM00000005259
contig_000072	AUGUSTUS	exon	10434658	10434811	.	-	.	ID=IALE00000015154;Parent=IALM00000005259
contig_000072	AUGUSTUS	CDS	10434010	10434596	1	-	2	ID=IALC00000015153;Parent=IALM00000005259
contig_000072	AUGUSTUS	CDS	10434658	10434811	1	-	0	ID=IALC00000015154;Parent=IALM00000005259
contig_000072	AUGUSTUS	intron	10434597	10434657	1	-	.	ID=IALI00000009902;Parent=IALM00000005259
contig_000072	AUGUSTUS	start_codon	10434809	10434811	.	-	0	ID=IALS00000005246;Parent=IALM00000005259
contig_000072	AUGUSTUS	stop_codon	10434010	10434012	.	-	0	ID=IALST00000005251;Parent=IALM00000005259
contig_000072	AUGUSTUS	gene	10506794	10507484	.	-	.	ID=IAL_04668
contig_000072	AUGUSTUS	mRNA	10506794	10507484	0.51	-	.	ID=IALM00000005260;Parent=IAL_04668
contig_000072	AUGUSTUS	exon	10506794	10506921	.	-	.	ID=IALE00000015155;Parent=IALM00000005260
contig_000072	AUGUSTUS	exon	10507367	10507484	.	-	.	ID=IALE00000015156;Parent=IALM00000005260
contig_000072	AUGUSTUS	CDS	10506794	10506921	0.66	-	2	ID=IALC00000015155;Parent=IALM00000005260
contig_000072	AUGUSTUS	CDS	10507367	10507484	0.65	-	0	ID=IALC00000015156;Parent=IALM00000005260
contig_000072	AUGUSTUS	intron	10506922	10507366	0.53	-	.	ID=IALI00000009903;Parent=IALM00000005260
contig_000072	AUGUSTUS	start_codon	10507482	10507484	.	-	0	ID=IALS00000005247;Parent=IALM00000005260
contig_000072	AUGUSTUS	stop_codon	10506794	10506796	.	-	0	ID=IALST00000005252;Parent=IALM00000005260
contig_000072	AUGUSTUS	gene	10507757	10508105	.	-	.	ID=IAL_04669
contig_000072	AUGUSTUS	mRNA	10507757	10508105	1	-	.	ID=IALM00000005261;Parent=IAL_04669
contig_000072	AUGUSTUS	exon	10507757	10507762	.	-	.	ID=IALE00000015157;Parent=IALM00000005261
contig_000072	AUGUSTUS	exon	10507842	10508105	.	-	.	ID=IALE00000015158;Parent=IALM00000005261
contig_000072	AUGUSTUS	CDS	10507757	10507762	1	-	0	ID=IALC00000015157;Parent=IALM00000005261
contig_000072	AUGUSTUS	CDS	10507842	10508105	1	-	0	ID=IALC00000015158;Parent=IALM00000005261
contig_000072	AUGUSTUS	intron	10507763	10507841	1	-	.	ID=IALI00000009904;Parent=IALM00000005261
contig_000072	AUGUSTUS	start_codon	10508103	10508105	.	-	0	ID=IALS00000005248;Parent=IALM00000005261
contig_000072	AUGUSTUS	stop_codon	10507757	10507759	.	-	0	ID=IALST00000005253;Parent=IALM00000005261
contig_000072	AUGUSTUS	gene	10592699	10593594	.	-	.	ID=IAL_04670
contig_000072	AUGUSTUS	mRNA	10592699	10593594	0.97	-	.	ID=IALM00000005262;Parent=IAL_04670
contig_000072	AUGUSTUS	exon	10592699	10592836	.	-	.	ID=IALE00000015159;Parent=IALM00000005262
contig_000072	AUGUSTUS	exon	10593260	10593468	.	-	.	ID=IALE00000015160;Parent=IALM00000005262
contig_000072	AUGUSTUS	exon	10593534	10593594	.	-	.	ID=IALE00000015161;Parent=IALM00000005262
contig_000072	AUGUSTUS	CDS	10592699	10592836	0.97	-	0	ID=IALC00000015159;Parent=IALM00000005262
contig_000072	AUGUSTUS	CDS	10593260	10593468	1	-	2	ID=IALC00000015160;Parent=IALM00000005262
contig_000072	AUGUSTUS	CDS	10593534	10593594	1	-	0	ID=IALC00000015161;Parent=IALM00000005262
contig_000072	AUGUSTUS	intron	10592837	10593259	1	-	.	ID=IALI00000009905;Parent=IALM00000005262
contig_000072	AUGUSTUS	intron	10593469	10593533	1	-	.	ID=IALI00000009906;Parent=IALM00000005262
contig_000072	AUGUSTUS	start_codon	10593592	10593594	.	-	0	ID=IALS00000005249;Parent=IALM00000005262
contig_000072	AUGUSTUS	stop_codon	10592699	10592701	.	-	0	ID=IALST00000005254;Parent=IALM00000005262
contig_000072	AUGUSTUS	gene	10620981	10628444	.	-	.	ID=IAL_04671
contig_000072	AUGUSTUS	mRNA	10620981	10628444	0.85	-	.	ID=IALM00000005263;Parent=IAL_04671;Dbxref=InterPro:IPR006601;gO_terms=GO:0003008,GO:0003674,GO:0005488,GO:0005575,GO:0005576,GO:0005615,GO:0007600,GO:0007606,GO:0008150,GO:0008289,GO:0009593,GO:0010033,GO:0019236,GO:0032501,GO:0042221,GO:0043695,GO:0044421,GO:0050877,GO:0050896,GO:0051606;desc=detection of pheromone
contig_000072	AUGUSTUS	exon	10620981	10621133	.	-	.	ID=IALE00000015162;Parent=IALM00000005263
contig_000072	AUGUSTUS	exon	10627900	10628070	.	-	.	ID=IALE00000015163;Parent=IALM00000005263
contig_000072	AUGUSTUS	exon	10628138	10628326	.	-	.	ID=IALE00000015164;Parent=IALM00000005263
contig_000072	AUGUSTUS	exon	10628382	10628444	.	-	.	ID=IALE00000015165;Parent=IALM00000005263
contig_000072	AUGUSTUS	CDS	10620981	10621133	1	-	0	ID=IALC00000015162;Parent=IALM00000005263
contig_000072	AUGUSTUS	CDS	10627900	10628070	1	-	0	ID=IALC00000015163;Parent=IALM00000005263
contig_000072	AUGUSTUS	CDS	10628138	10628326	1	-	0	ID=IALC00000015164;Parent=IALM00000005263
contig_000072	AUGUSTUS	CDS	10628382	10628444	0.85	-	0	ID=IALC00000015165;Parent=IALM00000005263
contig_000072	AUGUSTUS	intron	10621134	10627899	1	-	.	ID=IALI00000009907;Parent=IALM00000005263
contig_000072	AUGUSTUS	intron	10628071	10628137	1	-	.	ID=IALI00000009908;Parent=IALM00000005263
contig_000072	AUGUSTUS	intron	10628327	10628381	0.85	-	.	ID=IALI00000009909;Parent=IALM00000005263
contig_000072	AUGUSTUS	start_codon	10628442	10628444	.	-	0	ID=IALS00000005250;Parent=IALM00000005263
contig_000072	AUGUSTUS	stop_codon	10620981	10620983	.	-	0	ID=IALST00000005255;Parent=IALM00000005263
contig_000072	AUGUSTUS	gene	10674815	10675893	.	+	.	ID=IAL_04672
contig_000072	AUGUSTUS	mRNA	10674815	10675893	1	+	.	ID=IALM00000005264;Parent=IAL_04672;Dbxref=InterPro:IPR045249,InterPro:IPR027806;desc=Transposase DDE domain
contig_000072	AUGUSTUS	exon	10674815	10675034	.	+	.	ID=IALE00000015166;Parent=IALM00000005264
contig_000072	AUGUSTUS	exon	10675093	10675308	.	+	.	ID=IALE00000015167;Parent=IALM00000005264
contig_000072	AUGUSTUS	exon	10675508	10675893	.	+	.	ID=IALE00000015168;Parent=IALM00000005264
contig_000072	AUGUSTUS	CDS	10674815	10675034	1	+	0	ID=IALC00000015166;Parent=IALM00000005264
contig_000072	AUGUSTUS	CDS	10675093	10675308	1	+	2	ID=IALC00000015167;Parent=IALM00000005264
contig_000072	AUGUSTUS	CDS	10675508	10675893	1	+	2	ID=IALC00000015168;Parent=IALM00000005264
contig_000072	AUGUSTUS	intron	10675035	10675092	1	+	.	ID=IALI00000009910;Parent=IALM00000005264
contig_000072	AUGUSTUS	intron	10675309	10675507	1	+	.	ID=IALI00000009911;Parent=IALM00000005264
contig_000072	AUGUSTUS	start_codon	10674815	10674817	.	+	0	ID=IALS00000005251;Parent=IALM00000005264
contig_000072	AUGUSTUS	stop_codon	10675891	10675893	.	+	0	ID=IALST00000005256;Parent=IALM00000005264
contig_000072	AUGUSTUS	gene	10676224	10677259	.	-	.	ID=IAL_04673
contig_000072	AUGUSTUS	mRNA	10676224	10677259	0.49	-	.	ID=IALM00000005265;Parent=IAL_04673;Dbxref=InterPro:IPR044822
contig_000072	AUGUSTUS	exon	10676224	10676309	.	-	.	ID=IALE00000015169;Parent=IALM00000005265
contig_000072	AUGUSTUS	exon	10676530	10676678	.	-	.	ID=IALE00000015170;Parent=IALM00000005265
contig_000072	AUGUSTUS	exon	10676728	10677121	.	-	.	ID=IALE00000015171;Parent=IALM00000005265
contig_000072	AUGUSTUS	exon	10677193	10677259	.	-	.	ID=IALE00000015172;Parent=IALM00000005265
contig_000072	AUGUSTUS	CDS	10676224	10676309	0.5	-	2	ID=IALC00000015169;Parent=IALM00000005265
contig_000072	AUGUSTUS	CDS	10676530	10676678	0.55	-	1	ID=IALC00000015170;Parent=IALM00000005265
contig_000072	AUGUSTUS	CDS	10676728	10677121	0.89	-	2	ID=IALC00000015171;Parent=IALM00000005265
contig_000072	AUGUSTUS	CDS	10677193	10677259	1	-	0	ID=IALC00000015172;Parent=IALM00000005265
contig_000072	AUGUSTUS	intron	10676310	10676529	0.49	-	.	ID=IALI00000009912;Parent=IALM00000005265
contig_000072	AUGUSTUS	intron	10676679	10676727	0.56	-	.	ID=IALI00000009913;Parent=IALM00000005265
contig_000072	AUGUSTUS	intron	10677122	10677192	1	-	.	ID=IALI00000009914;Parent=IALM00000005265
contig_000072	AUGUSTUS	start_codon	10677257	10677259	.	-	0	ID=IALS00000005252;Parent=IALM00000005265
contig_000072	AUGUSTUS	stop_codon	10676224	10676226	.	-	0	ID=IALST00000005257;Parent=IALM00000005265
contig_000072	AUGUSTUS	gene	10695572	10707613	.	+	.	ID=IAL_04674
contig_000072	AUGUSTUS	mRNA	10695572	10707613	0.97	+	.	ID=IALM00000005266;Parent=IAL_04674;gO_terms=GO:0003674,GO:0003779,GO:0005488,GO:0005515,GO:0008092
contig_000072	AUGUSTUS	exon	10695572	10695850	.	+	.	ID=IALE00000015173;Parent=IALM00000005266
contig_000072	AUGUSTUS	exon	10701824	10702423	.	+	.	ID=IALE00000015174;Parent=IALM00000005266
contig_000072	AUGUSTUS	exon	10702466	10707613	.	+	.	ID=IALE00000015175;Parent=IALM00000005266
contig_000072	AUGUSTUS	CDS	10695572	10695850	0.97	+	0	ID=IALC00000015173;Parent=IALM00000005266
contig_000072	AUGUSTUS	CDS	10701824	10702423	1	+	0	ID=IALC00000015174;Parent=IALM00000005266
contig_000072	AUGUSTUS	CDS	10702466	10707613	1	+	0	ID=IALC00000015175;Parent=IALM00000005266
contig_000072	AUGUSTUS	intron	10695851	10701823	0.97	+	.	ID=IALI00000009915;Parent=IALM00000005266
contig_000072	AUGUSTUS	intron	10702424	10702465	1	+	.	ID=IALI00000009916;Parent=IALM00000005266
contig_000072	AUGUSTUS	start_codon	10695572	10695574	.	+	0	ID=IALS00000005253;Parent=IALM00000005266
contig_000072	AUGUSTUS	stop_codon	10707611	10707613	.	+	0	ID=IALST00000005258;Parent=IALM00000005266
contig_000072	AUGUSTUS	mRNA	10695572	10707613	0.97	+	.	ID=IALM00000005267;Parent=IAL_04674;gO_terms=GO:0003674,GO:0003779,GO:0005488,GO:0005515,GO:0008092
contig_000072	AUGUSTUS	exon	10695572	10695850	.	+	.	ID=IALE00000015176;Parent=IALM00000005267
contig_000072	AUGUSTUS	exon	10701824	10702423	.	+	.	ID=IALE00000015177;Parent=IALM00000005267
contig_000072	AUGUSTUS	exon	10702475	10707613	.	+	.	ID=IALE00000015178;Parent=IALM00000005267
contig_000072	AUGUSTUS	CDS	10695572	10695850	0.97	+	0	ID=IALC00000015176;Parent=IALM00000005267
contig_000072	AUGUSTUS	CDS	10701824	10702423	1	+	0	ID=IALC00000015177;Parent=IALM00000005267
contig_000072	AUGUSTUS	CDS	10702475	10707613	1	+	0	ID=IALC00000015178;Parent=IALM00000005267
contig_000072	AUGUSTUS	intron	10695851	10701823	0.97	+	.	ID=IALI00000009917;Parent=IALM00000005267
contig_000072	AUGUSTUS	intron	10702424	10702474	1	+	.	ID=IALI00000009918;Parent=IALM00000005267
contig_000072	AUGUSTUS	start_codon	10695572	10695574	.	+	0	ID=IALS00000005254;Parent=IALM00000005267
contig_000072	AUGUSTUS	stop_codon	10707611	10707613	.	+	0	ID=IALST00000005259;Parent=IALM00000005267
contig_000072	AUGUSTUS	gene	10874896	10876092	.	+	.	ID=IAL_04675
contig_000072	AUGUSTUS	mRNA	10874896	10876092	1	+	.	ID=IALM00000005268;Parent=IAL_04675;Dbxref=InterPro:IPR027484,InterPro:IPR027483,InterPro:IPR002498,InterPro:IPR023610;gO_terms=GO:0001558,GO:0003674,GO:0003824,GO:0005575,GO:0005622,GO:0005623,GO:0005737,GO:0005768,GO:0005769,GO:0005886,GO:0006629,GO:0006644,GO:0006650,GO:0006793,GO:0006796,GO:0008150,GO:0008152,GO:0009966,GO:0009987,GO:0010646,GO:0012505,GO:0016020,GO:0016301,GO:0016307,GO:0016308,GO:0016309,GO:0016310,GO:0016740,GO:0016772,GO:0016773,GO:0019637,GO:0023051,GO:0030100,GO:0030258,GO:0030307,GO:0031410,GO:0031982,GO:0032006,GO:0032879,GO:0040008,GO:0040014,GO:0040018,GO:0043226,GO:0043227,GO:0043229,GO:0044237,GO:0044238,GO:0044255,GO:0044424,GO:0044444,GO:0044464,GO:0045806,GO:0045927,GO:0046486,GO:0046488,GO:0046834,GO:0046854,GO:0048259,GO:0048261,GO:0048518,GO:0048519,GO:0048522,GO:0048523,GO:0048583,GO:0048638,GO:0048639,GO:0050789,GO:0050793,GO:0050794,GO:0051049,GO:0051051,GO:0051094,GO:0051128,GO:0051129,GO:0051239,GO:0051240,GO:0060627,GO:0065007,GO:0071704,GO:0071944,GO:0097708,GO:1900186,GO:1902531,GO:2000369;em_KEGG_Module=M00130-GO:0046488,GO:0052742
contig_000072	AUGUSTUS	exon	10874896	10876092	.	+	.	ID=IALE00000015179;Parent=IALM00000005268
contig_000072	AUGUSTUS	CDS	10874896	10876092	1	+	0	ID=IALC00000015179;Parent=IALM00000005268
contig_000072	AUGUSTUS	start_codon	10874896	10874898	.	+	0	ID=IALS00000005255;Parent=IALM00000005268
contig_000072	AUGUSTUS	stop_codon	10876090	10876092	.	+	0	ID=IALST00000005260;Parent=IALM00000005268
contig_000072	AUGUSTUS	gene	10882839	10952196	.	+	.	ID=IAL_04676
contig_000072	AUGUSTUS	mRNA	10882839	10952196	0.39	+	.	ID=IALM00000005269;Parent=IAL_04676;gO_terms=GO:0003674,GO:0003779,GO:0005488,GO:0005515,GO:0005575,GO:0005622,GO:0005623,GO:0005634,GO:0005737,GO:0005829,GO:0005856,GO:0005874,GO:0005886,GO:0007275,GO:0007517,GO:0007519,GO:0008092,GO:0008150,GO:0009888,GO:0010564,GO:0014706,GO:0015629,GO:0015630,GO:0016020,GO:0030016,GO:0030496,GO:0032153,GO:0032154,GO:0032155,GO:0032465,GO:0032467,GO:0032501,GO:0032502,GO:0036449,GO:0043034,GO:0043226,GO:0043227,GO:0043228,GO:0043229,GO:0043231,GO:0043232,GO:0043292,GO:0044422,GO:0044424,GO:0044425,GO:0044430,GO:0044444,GO:0044446,GO:0044449,GO:0044459,GO:0044464,GO:0044877,GO:0045787,GO:0048513,GO:0048518,GO:0048522,GO:0048731,GO:0048856,GO:0050789,GO:0050794,GO:0051015,GO:0051302,GO:0051726,GO:0051781,GO:0060537,GO:0060538,GO:0061061,GO:0065007,GO:0071944,GO:0090068,GO:0098590,GO:0099080,GO:0099081,GO:0099512,GO:0099513,GO:1990752;desc=Actin binding. It is involved in the biological process described with cytoskeleton organization
contig_000072	AUGUSTUS	exon	10882839	10882848	.	+	.	ID=IALE00000015180;Parent=IALM00000005269
contig_000072	AUGUSTUS	exon	10891585	10893442	.	+	.	ID=IALE00000015181;Parent=IALM00000005269
contig_000072	AUGUSTUS	exon	10920016	10920416	.	+	.	ID=IALE00000015182;Parent=IALM00000005269
contig_000072	AUGUSTUS	exon	10941137	10941490	.	+	.	ID=IALE00000015183;Parent=IALM00000005269
contig_000072	AUGUSTUS	exon	10944407	10945041	.	+	.	ID=IALE00000015184;Parent=IALM00000005269
contig_000072	AUGUSTUS	exon	10945105	10945204	.	+	.	ID=IALE00000015185;Parent=IALM00000005269
contig_000072	AUGUSTUS	exon	10950098	10952196	.	+	.	ID=IALE00000015186;Parent=IALM00000005269
contig_000072	AUGUSTUS	CDS	10882839	10882848	0.79	+	0	ID=IALC00000015180;Parent=IALM00000005269
contig_000072	AUGUSTUS	CDS	10891585	10893442	1	+	2	ID=IALC00000015181;Parent=IALM00000005269
contig_000072	AUGUSTUS	CDS	10920016	10920416	1	+	1	ID=IALC00000015182;Parent=IALM00000005269
contig_000072	AUGUSTUS	CDS	10941137	10941490	1	+	2	ID=IALC00000015183;Parent=IALM00000005269
contig_000072	AUGUSTUS	CDS	10944407	10945041	1	+	2	ID=IALC00000015184;Parent=IALM00000005269
contig_000072	AUGUSTUS	CDS	10945105	10945204	1	+	0	ID=IALC00000015185;Parent=IALM00000005269
contig_000072	AUGUSTUS	CDS	10950098	10952196	1	+	2	ID=IALC00000015186;Parent=IALM00000005269
contig_000072	AUGUSTUS	intron	10882849	10891584	0.87	+	.	ID=IALI00000009919;Parent=IALM00000005269
contig_000072	AUGUSTUS	intron	10893443	10920015	1	+	.	ID=IALI00000009920;Parent=IALM00000005269
contig_000072	AUGUSTUS	intron	10920417	10941136	1	+	.	ID=IALI00000009921;Parent=IALM00000005269
contig_000072	AUGUSTUS	intron	10941491	10944406	0.54	+	.	ID=IALI00000009922;Parent=IALM00000005269
contig_000072	AUGUSTUS	intron	10945042	10945104	1	+	.	ID=IALI00000009923;Parent=IALM00000005269
contig_000072	AUGUSTUS	intron	10945205	10950097	1	+	.	ID=IALI00000009924;Parent=IALM00000005269
contig_000072	AUGUSTUS	start_codon	10882839	10882841	.	+	0	ID=IALS00000005256;Parent=IALM00000005269
contig_000072	AUGUSTUS	stop_codon	10952194	10952196	.	+	0	ID=IALST00000005261;Parent=IALM00000005269
contig_000072	AUGUSTUS	mRNA	10882839	10952196	0.83	+	.	ID=IALM00000005270;Parent=IAL_04676;gO_terms=GO:0003674,GO:0003779,GO:0005488,GO:0005515,GO:0005575,GO:0005622,GO:0005623,GO:0005634,GO:0005737,GO:0005829,GO:0005856,GO:0005874,GO:0005886,GO:0007275,GO:0007517,GO:0007519,GO:0008092,GO:0008150,GO:0009888,GO:0010564,GO:0014706,GO:0015629,GO:0015630,GO:0016020,GO:0030016,GO:0030496,GO:0032153,GO:0032154,GO:0032155,GO:0032465,GO:0032467,GO:0032501,GO:0032502,GO:0036449,GO:0043034,GO:0043226,GO:0043227,GO:0043228,GO:0043229,GO:0043231,GO:0043232,GO:0043292,GO:0044422,GO:0044424,GO:0044425,GO:0044430,GO:0044444,GO:0044446,GO:0044449,GO:0044459,GO:0044464,GO:0044877,GO:0045787,GO:0048513,GO:0048518,GO:0048522,GO:0048731,GO:0048856,GO:0050789,GO:0050794,GO:0051015,GO:0051302,GO:0051726,GO:0051781,GO:0060537,GO:0060538,GO:0061061,GO:0065007,GO:0071944,GO:0090068,GO:0098590,GO:0099080,GO:0099081,GO:0099512,GO:0099513,GO:1990752;desc=Actin binding. It is involved in the biological process described with cytoskeleton organization
contig_000072	AUGUSTUS	exon	10882839	10882848	.	+	.	ID=IALE00000015187;Parent=IALM00000005270
contig_000072	AUGUSTUS	exon	10891585	10893442	.	+	.	ID=IALE00000015188;Parent=IALM00000005270
contig_000072	AUGUSTUS	exon	10920016	10920416	.	+	.	ID=IALE00000015189;Parent=IALM00000005270
contig_000072	AUGUSTUS	exon	10940912	10941490	.	+	.	ID=IALE00000015190;Parent=IALM00000005270
contig_000072	AUGUSTUS	exon	10944407	10945041	.	+	.	ID=IALE00000015191;Parent=IALM00000005270
contig_000072	AUGUSTUS	exon	10945105	10945204	.	+	.	ID=IALE00000015192;Parent=IALM00000005270
contig_000072	AUGUSTUS	exon	10950098	10952196	.	+	.	ID=IALE00000015193;Parent=IALM00000005270
contig_000072	AUGUSTUS	CDS	10882839	10882848	0.83	+	0	ID=IALC00000015187;Parent=IALM00000005270
contig_000072	AUGUSTUS	CDS	10891585	10893442	1	+	2	ID=IALC00000015188;Parent=IALM00000005270
contig_000072	AUGUSTUS	CDS	10920016	10920416	1	+	1	ID=IALC00000015189;Parent=IALM00000005270
contig_000072	AUGUSTUS	CDS	10940912	10941490	1	+	2	ID=IALC00000015190;Parent=IALM00000005270
contig_000072	AUGUSTUS	CDS	10944407	10945041	1	+	2	ID=IALC00000015191;Parent=IALM00000005270
contig_000072	AUGUSTUS	CDS	10945105	10945204	1	+	0	ID=IALC00000015192;Parent=IALM00000005270
contig_000072	AUGUSTUS	CDS	10950098	10952196	1	+	2	ID=IALC00000015193;Parent=IALM00000005270
contig_000072	AUGUSTUS	intron	10882849	10891584	0.85	+	.	ID=IALI00000009925;Parent=IALM00000005270
contig_000072	AUGUSTUS	intron	10893443	10920015	1	+	.	ID=IALI00000009926;Parent=IALM00000005270
contig_000072	AUGUSTUS	intron	10920417	10940911	1	+	.	ID=IALI00000009927;Parent=IALM00000005270
contig_000072	AUGUSTUS	intron	10941491	10944406	1	+	.	ID=IALI00000009928;Parent=IALM00000005270
contig_000072	AUGUSTUS	intron	10945042	10945104	1	+	.	ID=IALI00000009929;Parent=IALM00000005270
contig_000072	AUGUSTUS	intron	10945205	10950097	1	+	.	ID=IALI00000009930;Parent=IALM00000005270
contig_000072	AUGUSTUS	start_codon	10882839	10882841	.	+	0	ID=IALS00000005257;Parent=IALM00000005270
contig_000072	AUGUSTUS	stop_codon	10952194	10952196	.	+	0	ID=IALST00000005262;Parent=IALM00000005270
contig_000072	AUGUSTUS	gene	10971209	10986116	.	+	.	ID=IAL_04677
contig_000072	AUGUSTUS	mRNA	10971209	10986116	0.55	+	.	ID=IALM00000005271;Parent=IAL_04677;gO_terms=GO:0003674,GO:0003779,GO:0005488,GO:0005515,GO:0005575,GO:0005622,GO:0005623,GO:0005634,GO:0005737,GO:0005829,GO:0005856,GO:0005874,GO:0005886,GO:0007275,GO:0007517,GO:0007519,GO:0008092,GO:0008150,GO:0009888,GO:0010564,GO:0014706,GO:0015629,GO:0015630,GO:0016020,GO:0030016,GO:0030496,GO:0032153,GO:0032154,GO:0032155,GO:0032465,GO:0032467,GO:0032501,GO:0032502,GO:0036449,GO:0043034,GO:0043226,GO:0043227,GO:0043228,GO:0043229,GO:0043231,GO:0043232,GO:0043292,GO:0044422,GO:0044424,GO:0044425,GO:0044430,GO:0044444,GO:0044446,GO:0044449,GO:0044459,GO:0044464,GO:0044877,GO:0045787,GO:0048513,GO:0048518,GO:0048522,GO:0048731,GO:0048856,GO:0050789,GO:0050794,GO:0051015,GO:0051302,GO:0051726,GO:0051781,GO:0060537,GO:0060538,GO:0061061,GO:0065007,GO:0071944,GO:0090068,GO:0098590,GO:0099080,GO:0099081,GO:0099512,GO:0099513,GO:1990752;desc=Actin binding. It is involved in the biological process described with cytoskeleton organization
contig_000072	AUGUSTUS	exon	10971209	10971234	.	+	.	ID=IALE00000015194;Parent=IALM00000005271
contig_000072	AUGUSTUS	exon	10980548	10981116	.	+	.	ID=IALE00000015195;Parent=IALM00000005271
contig_000072	AUGUSTUS	exon	10986004	10986116	.	+	.	ID=IALE00000015196;Parent=IALM00000005271
contig_000072	AUGUSTUS	CDS	10971209	10971234	0.73	+	0	ID=IALC00000015194;Parent=IALM00000005271
contig_000072	AUGUSTUS	CDS	10980548	10981116	1	+	1	ID=IALC00000015195;Parent=IALM00000005271
contig_000072	AUGUSTUS	CDS	10986004	10986116	0.73	+	2	ID=IALC00000015196;Parent=IALM00000005271
contig_000072	AUGUSTUS	intron	10971235	10980547	0.73	+	.	ID=IALI00000009931;Parent=IALM00000005271
contig_000072	AUGUSTUS	intron	10981117	10986003	1	+	.	ID=IALI00000009932;Parent=IALM00000005271
contig_000072	AUGUSTUS	start_codon	10971209	10971211	.	+	0	ID=IALS00000005258;Parent=IALM00000005271
contig_000072	AUGUSTUS	stop_codon	10986114	10986116	.	+	0	ID=IALST00000005263;Parent=IALM00000005271
contig_000072	AUGUSTUS	gene	11001973	11003475	.	+	.	ID=IAL_04678
contig_000072	AUGUSTUS	mRNA	11001973	11003475	0.58	+	.	ID=IALM00000005272;Parent=IAL_04678;gO_terms=GO:0003674,GO:0003779,GO:0005488,GO:0005515,GO:0008092
contig_000072	AUGUSTUS	exon	11001973	11003475	.	+	.	ID=IALE00000015197;Parent=IALM00000005272
contig_000072	AUGUSTUS	CDS	11001973	11003475	0.58	+	0	ID=IALC00000015197;Parent=IALM00000005272
contig_000072	AUGUSTUS	start_codon	11001973	11001975	.	+	0	ID=IALS00000005259;Parent=IALM00000005272
contig_000072	AUGUSTUS	stop_codon	11003473	11003475	.	+	0	ID=IALST00000005264;Parent=IALM00000005272
contig_000072	AUGUSTUS	gene	11013969	11014283	.	+	.	ID=IAL_04679
contig_000072	AUGUSTUS	mRNA	11013969	11014283	1	+	.	ID=IALM00000005273;Parent=IAL_04679;gO_terms=GO:0003674,GO:0003779,GO:0005488,GO:0005515,GO:0005575,GO:0005622,GO:0005623,GO:0005634,GO:0005737,GO:0005829,GO:0005856,GO:0005874,GO:0005886,GO:0007275,GO:0007517,GO:0007519,GO:0008092,GO:0008150,GO:0009888,GO:0010564,GO:0014706,GO:0015629,GO:0015630,GO:0016020,GO:0030016,GO:0030496,GO:0032153,GO:0032154,GO:0032155,GO:0032465,GO:0032467,GO:0032501,GO:0032502,GO:0036449,GO:0043034,GO:0043226,GO:0043227,GO:0043228,GO:0043229,GO:0043231,GO:0043232,GO:0043292,GO:0044422,GO:0044424,GO:0044425,GO:0044430,GO:0044444,GO:0044446,GO:0044449,GO:0044459,GO:0044464,GO:0044877,GO:0045787,GO:0048513,GO:0048518,GO:0048522,GO:0048731,GO:0048856,GO:0050789,GO:0050794,GO:0051015,GO:0051302,GO:0051726,GO:0051781,GO:0060537,GO:0060538,GO:0061061,GO:0065007,GO:0071944,GO:0090068,GO:0098590,GO:0099080,GO:0099081,GO:0099512,GO:0099513,GO:1990752;desc=Actin binding. It is involved in the biological process described with cytoskeleton organization
contig_000072	AUGUSTUS	exon	11013969	11014283	.	+	.	ID=IALE00000015198;Parent=IALM00000005273
contig_000072	AUGUSTUS	CDS	11013969	11014283	1	+	0	ID=IALC00000015198;Parent=IALM00000005273
contig_000072	AUGUSTUS	start_codon	11013969	11013971	.	+	0	ID=IALS00000005260;Parent=IALM00000005273
contig_000072	AUGUSTUS	stop_codon	11014281	11014283	.	+	0	ID=IALST00000005265;Parent=IALM00000005273
contig_000072	AUGUSTUS	gene	11088457	11093022	.	-	.	ID=IAL_04680
contig_000072	AUGUSTUS	mRNA	11088457	11093022	1	-	.	ID=IALM00000005274;Parent=IAL_04680;Dbxref=InterPro:IPR007931;desc=Protein of unknown function (DUF725)
contig_000072	AUGUSTUS	exon	11088457	11088810	.	-	.	ID=IALE00000015199;Parent=IALM00000005274
contig_000072	AUGUSTUS	exon	11092657	11093022	.	-	.	ID=IALE00000015200;Parent=IALM00000005274
contig_000072	AUGUSTUS	CDS	11088457	11088810	1	-	0	ID=IALC00000015199;Parent=IALM00000005274
contig_000072	AUGUSTUS	CDS	11092657	11093022	1	-	0	ID=IALC00000015200;Parent=IALM00000005274
contig_000072	AUGUSTUS	intron	11088811	11092656	1	-	.	ID=IALI00000009933;Parent=IALM00000005274
contig_000072	AUGUSTUS	start_codon	11093020	11093022	.	-	0	ID=IALS00000005261;Parent=IALM00000005274
contig_000072	AUGUSTUS	stop_codon	11088457	11088459	.	-	0	ID=IALST00000005266;Parent=IALM00000005274
contig_000072	AUGUSTUS	gene	11147785	11155891	.	+	.	ID=IAL_04681
contig_000072	AUGUSTUS	mRNA	11147785	11155891	0.73	+	.	ID=IALM00000005275;Parent=IAL_04681;gO_terms=GO:0003674,GO:0003779,GO:0005488,GO:0005515,GO:0005575,GO:0005622,GO:0005623,GO:0005634,GO:0005737,GO:0005829,GO:0005856,GO:0005874,GO:0005886,GO:0007275,GO:0007517,GO:0007519,GO:0008092,GO:0008150,GO:0009888,GO:0010564,GO:0014706,GO:0015629,GO:0015630,GO:0016020,GO:0030016,GO:0030496,GO:0032153,GO:0032154,GO:0032155,GO:0032465,GO:0032467,GO:0032501,GO:0032502,GO:0036449,GO:0043034,GO:0043226,GO:0043227,GO:0043228,GO:0043229,GO:0043231,GO:0043232,GO:0043292,GO:0044422,GO:0044424,GO:0044425,GO:0044430,GO:0044444,GO:0044446,GO:0044449,GO:0044459,GO:0044464,GO:0044877,GO:0045787,GO:0048513,GO:0048518,GO:0048522,GO:0048731,GO:0048856,GO:0050789,GO:0050794,GO:0051015,GO:0051302,GO:0051726,GO:0051781,GO:0060537,GO:0060538,GO:0061061,GO:0065007,GO:0071944,GO:0090068,GO:0098590,GO:0099080,GO:0099081,GO:0099512,GO:0099513,GO:1990752;desc=Actin binding. It is involved in the biological process described with cytoskeleton organization
contig_000072	AUGUSTUS	exon	11147785	11147969	.	+	.	ID=IALE00000015201;Parent=IALM00000005275
contig_000072	AUGUSTUS	exon	11149215	11149557	.	+	.	ID=IALE00000015202;Parent=IALM00000005275
contig_000072	AUGUSTUS	exon	11149623	11149772	.	+	.	ID=IALE00000015203;Parent=IALM00000005275
contig_000072	AUGUSTUS	exon	11155844	11155891	.	+	.	ID=IALE00000015204;Parent=IALM00000005275
contig_000072	AUGUSTUS	CDS	11147785	11147969	0.99	+	0	ID=IALC00000015201;Parent=IALM00000005275
contig_000072	AUGUSTUS	CDS	11149215	11149557	1	+	1	ID=IALC00000015202;Parent=IALM00000005275
contig_000072	AUGUSTUS	CDS	11149623	11149772	0.99	+	0	ID=IALC00000015203;Parent=IALM00000005275
contig_000072	AUGUSTUS	CDS	11155844	11155891	0.73	+	0	ID=IALC00000015204;Parent=IALM00000005275
contig_000072	AUGUSTUS	intron	11147970	11149214	0.99	+	.	ID=IALI00000009934;Parent=IALM00000005275
contig_000072	AUGUSTUS	intron	11149558	11149622	1	+	.	ID=IALI00000009935;Parent=IALM00000005275
contig_000072	AUGUSTUS	intron	11149773	11155843	0.73	+	.	ID=IALI00000009936;Parent=IALM00000005275
contig_000072	AUGUSTUS	start_codon	11147785	11147787	.	+	0	ID=IALS00000005262;Parent=IALM00000005275
contig_000072	AUGUSTUS	stop_codon	11155889	11155891	.	+	0	ID=IALST00000005267;Parent=IALM00000005275
contig_000072	AUGUSTUS	gene	11184161	11185252	.	+	.	ID=IAL_04682
contig_000072	AUGUSTUS	mRNA	11184161	11185252	1	+	.	ID=IALM00000005276;Parent=IAL_04682
contig_000072	AUGUSTUS	exon	11184161	11185252	.	+	.	ID=IALE00000015205;Parent=IALM00000005276
contig_000072	AUGUSTUS	CDS	11184161	11185252	1	+	0	ID=IALC00000015205;Parent=IALM00000005276
contig_000072	AUGUSTUS	start_codon	11184161	11184163	.	+	0	ID=IALS00000005263;Parent=IALM00000005276
contig_000072	AUGUSTUS	stop_codon	11185250	11185252	.	+	0	ID=IALST00000005268;Parent=IALM00000005276
contig_000072	AUGUSTUS	gene	11204876	11218721	.	+	.	ID=IAL_04683
contig_000072	AUGUSTUS	mRNA	11204876	11218721	1	+	.	ID=IALM00000005277;Parent=IAL_04683;Dbxref=InterPro:IPR029006,InterPro:IPR007122,InterPro:IPR003128,InterPro:IPR036886,InterPro:IPR036180;gO_terms=GO:0003674,GO:0003779,GO:0005488,GO:0005515,GO:0005575,GO:0005622,GO:0005623,GO:0005634,GO:0005737,GO:0005829,GO:0005856,GO:0005874,GO:0005886,GO:0007275,GO:0007517,GO:0007519,GO:0008092,GO:0008150,GO:0009888,GO:0010564,GO:0014706,GO:0015629,GO:0015630,GO:0016020,GO:0030016,GO:0030496,GO:0032153,GO:0032154,GO:0032155,GO:0032465,GO:0032467,GO:0032501,GO:0032502,GO:0036449,GO:0043034,GO:0043226,GO:0043227,GO:0043228,GO:0043229,GO:0043231,GO:0043232,GO:0043292,GO:0044422,GO:0044424,GO:0044425,GO:0044430,GO:0044444,GO:0044446,GO:0044449,GO:0044459,GO:0044464,GO:0044877,GO:0045787,GO:0048513,GO:0048518,GO:0048522,GO:0048731,GO:0048856,GO:0050789,GO:0050794,GO:0051015,GO:0051302,GO:0051726,GO:0051781,GO:0060537,GO:0060538,GO:0061061,GO:0065007,GO:0071944,GO:0090068,GO:0098590,GO:0099080,GO:0099081,GO:0099512,GO:0099513,GO:1990752-GO:0051015,GO:0007010;desc=Actin binding. It is involved in the biological process described with cytoskeleton organization
contig_000072	AUGUSTUS	exon	11204876	11204926	.	+	.	ID=IALE00000015206;Parent=IALM00000005277
contig_000072	AUGUSTUS	exon	11211605	11211746	.	+	.	ID=IALE00000015207;Parent=IALM00000005277
contig_000072	AUGUSTUS	exon	11211832	11212378	.	+	.	ID=IALE00000015208;Parent=IALM00000005277
contig_000072	AUGUSTUS	exon	11212444	11212601	.	+	.	ID=IALE00000015209;Parent=IALM00000005277
contig_000072	AUGUSTUS	exon	11214113	11216128	.	+	.	ID=IALE00000015210;Parent=IALM00000005277
contig_000072	AUGUSTUS	exon	11216196	11216312	.	+	.	ID=IALE00000015211;Parent=IALM00000005277
contig_000072	AUGUSTUS	exon	11218279	11218409	.	+	.	ID=IALE00000015212;Parent=IALM00000005277
contig_000072	AUGUSTUS	exon	11218482	11218721	.	+	.	ID=IALE00000015213;Parent=IALM00000005277
contig_000072	AUGUSTUS	CDS	11204876	11204926	1	+	0	ID=IALC00000015206;Parent=IALM00000005277
contig_000072	AUGUSTUS	CDS	11211605	11211746	1	+	0	ID=IALC00000015207;Parent=IALM00000005277
contig_000072	AUGUSTUS	CDS	11211832	11212378	1	+	2	ID=IALC00000015208;Parent=IALM00000005277
contig_000072	AUGUSTUS	CDS	11212444	11212601	1	+	1	ID=IALC00000015209;Parent=IALM00000005277
contig_000072	AUGUSTUS	CDS	11214113	11216128	1	+	2	ID=IALC00000015210;Parent=IALM00000005277
contig_000072	AUGUSTUS	CDS	11216196	11216312	1	+	2	ID=IALC00000015211;Parent=IALM00000005277
contig_000072	AUGUSTUS	CDS	11218279	11218409	1	+	2	ID=IALC00000015212;Parent=IALM00000005277
contig_000072	AUGUSTUS	CDS	11218482	11218721	1	+	0	ID=IALC00000015213;Parent=IALM00000005277
contig_000072	AUGUSTUS	intron	11204927	11211604	1	+	.	ID=IALI00000009937;Parent=IALM00000005277
contig_000072	AUGUSTUS	intron	11211747	11211831	1	+	.	ID=IALI00000009938;Parent=IALM00000005277
contig_000072	AUGUSTUS	intron	11212379	11212443	1	+	.	ID=IALI00000009939;Parent=IALM00000005277
contig_000072	AUGUSTUS	intron	11212602	11214112	1	+	.	ID=IALI00000009940;Parent=IALM00000005277
contig_000072	AUGUSTUS	intron	11216129	11216195	1	+	.	ID=IALI00000009941;Parent=IALM00000005277
contig_000072	AUGUSTUS	intron	11216313	11218278	1	+	.	ID=IALI00000009942;Parent=IALM00000005277
contig_000072	AUGUSTUS	intron	11218410	11218481	1	+	.	ID=IALI00000009943;Parent=IALM00000005277
contig_000072	AUGUSTUS	start_codon	11204876	11204878	.	+	0	ID=IALS00000005264;Parent=IALM00000005277
contig_000072	AUGUSTUS	stop_codon	11218719	11218721	.	+	0	ID=IALST00000005269;Parent=IALM00000005277
contig_000072	AUGUSTUS	gene	11239357	11261924	.	-	.	ID=IAL_04684
contig_000072	AUGUSTUS	mRNA	11239357	11261924	1	-	.	ID=IALM00000005278;Parent=IAL_04684;Dbxref=InterPro:IPR011268,InterPro:IPR000845,InterPro:IPR035994,InterPro:IPR011270;gO_terms=GO:0001775,GO:0001816,GO:0001882,GO:0001910,GO:0001912,GO:0001914,GO:0001916,GO:0002054,GO:0002060,GO:0002252,GO:0002263,GO:0002274,GO:0002275,GO:0002283,GO:0002366,GO:0002376,GO:0002443,GO:0002444,GO:0002446,GO:0002682,GO:0002684,GO:0002694,GO:0002696,GO:0002697,GO:0002699,GO:0002703,GO:0002705,GO:0002706,GO:0002708,GO:0002709,GO:0002711,GO:0002790,GO:0002819,GO:0002821,GO:0002822,GO:0002824,GO:0003674,GO:0003824,GO:0004731,GO:0005488,GO:0005575,GO:0005576,GO:0005622,GO:0005623,GO:0005634,GO:0005737,GO:0005829,GO:0006082,GO:0006139,GO:0006148,GO:0006149,GO:0006152,GO:0006161,GO:0006163,GO:0006164,GO:0006183,GO:0006195,GO:0006282,GO:0006725,GO:0006732,GO:0006733,GO:0006738,GO:0006753,GO:0006793,GO:0006796,GO:0006807,GO:0006810,GO:0006887,GO:0006915,GO:0006950,GO:0006955,GO:0006974,GO:0006996,GO:0007005,GO:0007154,GO:0007165,GO:0008104,GO:0008144,GO:0008150,GO:0008152,GO:0008219,GO:0008284,GO:0008617,GO:0008630,GO:0008637,GO:0009056,GO:0009058,GO:0009108,GO:0009116,GO:0009117,GO:0009119,GO:0009120,GO:0009141,GO:0009142,GO:0009144,GO:0009145,GO:0009150,GO:0009151,GO:0009152,GO:0009163,GO:0009164,GO:0009165,GO:0009166,GO:0009199,GO:0009200,GO:0009201,GO:0009205,GO:0009206,GO:0009215,GO:0009259,GO:0009260,GO:0009262,GO:0009306,GO:0009314,GO:0009394,GO:0009435,GO:0009628,GO:0009893,GO:0009987,GO:0010212,GO:0010332,GO:0010604,GO:0010941,GO:0012501,GO:0012505,GO:0015031,GO:0015833,GO:0016043,GO:0016192,GO:0016740,GO:0016757,GO:0016763,GO:0018130,GO:0019219,GO:0019222,GO:0019359,GO:0019362,GO:0019363,GO:0019438,GO:0019439,GO:0019637,GO:0019674,GO:0019692,GO:0019693,GO:0022407,GO:0022409,GO:0023052,GO:0030141,GO:0030155,GO:0031323,GO:0031325,GO:0031341,GO:0031343,GO:0031410,GO:0031974,GO:0031982,GO:0031983,GO:0032501,GO:0032623,GO:0032940,GO:0032944,GO:0032946,GO:0033036,GO:0033554,GO:0034356,GO:0034404,GO:0034418,GO:0034641,GO:0034654,GO:0034655,GO:0034656,GO:0034774,GO:0035556,GO:0036094,GO:0036230,GO:0042102,GO:0042119,GO:0042127,GO:0042129,GO:0042221,GO:0042278,GO:0042301,GO:0042451,GO:0042453,GO:0042454,GO:0042455,GO:0042493,GO:0042886,GO:0042981,GO:0043066,GO:0043067,GO:0043069,GO:0043094,GO:0043101,GO:0043167,GO:0043168,GO:0043226,GO:0043227,GO:0043229,GO:0043231,GO:0043233,GO:0043299,GO:0043312,GO:0044237,GO:0044238,GO:0044248,GO:0044249,GO:0044270,GO:0044271,GO:0044281,GO:0044282,GO:0044283,GO:0044422,GO:0044424,GO:0044433,GO:0044444,GO:0044446,GO:0044464,GO:0045055,GO:0045184,GO:0045321,GO:0045577,GO:0045579,GO:0045580,GO:0045582,GO:0045595,GO:0045597,GO:0045619,GO:0045621,GO:0045739,GO:0045785,GO:0045935,GO:0046039,GO:0046070,GO:0046094,GO:0046102,GO:0046115,GO:0046121,GO:0046122,GO:0046124,GO:0046128,GO:0046129,GO:0046130,GO:0046390,GO:0046415,GO:0046434,GO:0046483,GO:0046495,GO:0046496,GO:0046634,GO:0046635,GO:0046637,GO:0046638,GO:0046700,GO:0046903,GO:0048518,GO:0048519,GO:0048522,GO:0048523,GO:0048583,GO:0048584,GO:0050663,GO:0050670,GO:0050671,GO:0050776,GO:0050778,GO:0050789,GO:0050793,GO:0050794,GO:0050863,GO:0050864,GO:0050865,GO:0050867,GO:0050870,GO:0050871,GO:0050896,GO:0051052,GO:0051054,GO:0051094,GO:0051171,GO:0051173,GO:0051179,GO:0051186,GO:0051188,GO:0051234,GO:0051239,GO:0051240,GO:0051249,GO:0051251,GO:0051716,GO:0055086,GO:0060205,GO:0060255,GO:0060548,GO:0065007,GO:0070013,GO:0070228,GO:0070229,GO:0070232,GO:0070233,GO:0070637,GO:0070638,GO:0070663,GO:0070665,GO:0070970,GO:0071702,GO:0071704,GO:0071705,GO:0071840,GO:0072521,GO:0072522,GO:0072523,GO:0072524,GO:0072525,GO:0072526,GO:0080090,GO:0080134,GO:0080135,GO:0090407,GO:0097159,GO:0097190,GO:0097193,GO:0097367,GO:0097708,GO:0099503,GO:0101002,GO:1901068,GO:1901069,GO:1901070,GO:1901135,GO:1901136,GO:1901137,GO:1901292,GO:1901293,GO:1901360,GO:1901361,GO:1901362,GO:1901363,GO:1901564,GO:1901565,GO:1901566,GO:1901575,GO:1901576,GO:1901657,GO:1901658,GO:1901659,GO:1902105,GO:1902107,GO:1903037,GO:1903039,GO:1903706,GO:1903708,GO:1904813,GO:2000026,GO:2000106,GO:2000107,GO:2001020,GO:2001022-GO:0004731;desc=Purine-nucleoside phosphorylase activity. It is involved in the biological process described with nucleoside metabolic process
contig_000072	AUGUSTUS	exon	11239357	11240227	.	-	.	ID=IALE00000015214;Parent=IALM00000005278
contig_000072	AUGUSTUS	exon	11246151	11246237	.	-	.	ID=IALE00000015215;Parent=IALM00000005278
contig_000072	AUGUSTUS	exon	11261806	11261924	.	-	.	ID=IALE00000015216;Parent=IALM00000005278
contig_000072	AUGUSTUS	CDS	11239357	11240227	1	-	1	ID=IALC00000015214;Parent=IALM00000005278
contig_000072	AUGUSTUS	CDS	11246151	11246237	1	-	1	ID=IALC00000015215;Parent=IALM00000005278
contig_000072	AUGUSTUS	CDS	11261806	11261924	1	-	0	ID=IALC00000015216;Parent=IALM00000005278
contig_000072	AUGUSTUS	intron	11240228	11246150	1	-	.	ID=IALI00000009944;Parent=IALM00000005278
contig_000072	AUGUSTUS	intron	11246238	11261805	1	-	.	ID=IALI00000009945;Parent=IALM00000005278
contig_000072	AUGUSTUS	start_codon	11261922	11261924	.	-	0	ID=IALS00000005265;Parent=IALM00000005278
contig_000072	AUGUSTUS	stop_codon	11239357	11239359	.	-	0	ID=IALST00000005270;Parent=IALM00000005278
contig_000072	AUGUSTUS	gene	11329295	11333865	.	-	.	ID=IAL_04685
contig_000072	AUGUSTUS	mRNA	11329295	11333865	0.98	-	.	ID=IALM00000005279;Parent=IAL_04685;Dbxref=InterPro:IPR001660,InterPro:IPR013761,InterPro:IPR043446;gO_terms=GO:0000003,GO:0000164,GO:0001101,GO:0001505,GO:0001558,GO:0001560,GO:0001664,GO:0001725,GO:0001726,GO:0001932,GO:0001934,GO:0001975,GO:0003006,GO:0003008,GO:0003674,GO:0003779,GO:0003824,GO:0004672,GO:0004857,GO:0004864,GO:0005102,GO:0005488,GO:0005515,GO:0005575,GO:0005622,GO:0005623,GO:0005634,GO:0005654,GO:0005737,GO:0005829,GO:0005856,GO:0005886,GO:0005938,GO:0006139,GO:0006396,GO:0006464,GO:0006468,GO:0006725,GO:0006793,GO:0006796,GO:0006807,GO:0006928,GO:0006950,GO:0006996,GO:0007010,GO:0007015,GO:0007049,GO:0007050,GO:0007088,GO:0007096,GO:0007154,GO:0007165,GO:0007166,GO:0007267,GO:0007268,GO:0007275,GO:0007346,GO:0007399,GO:0007416,GO:0007417,GO:0007420,GO:0007568,GO:0007610,GO:0007611,GO:0007612,GO:0007617,GO:0007618,GO:0008022,GO:0008064,GO:0008092,GO:0008104,GO:0008150,GO:0008152,GO:0008154,GO:0008157,GO:0008277,GO:0008287,GO:0008380,GO:0009410,GO:0009605,GO:0009636,GO:0009719,GO:0009725,GO:0009892,GO:0009893,GO:0009898,GO:0009966,GO:0009987,GO:0009991,GO:0010033,GO:0010243,GO:0010467,GO:0010562,GO:0010563,GO:0010564,GO:0010604,GO:0010605,GO:0010639,GO:0010646,GO:0010648,GO:0010720,GO:0010769,GO:0010921,GO:0010923,GO:0010975,GO:0010976,GO:0014069,GO:0014070,GO:0014072,GO:0014075,GO:0015629,GO:0016020,GO:0016043,GO:0016070,GO:0016301,GO:0016310,GO:0016358,GO:0016477,GO:0016740,GO:0016772,GO:0016773,GO:0019098,GO:0019208,GO:0019212,GO:0019220,GO:0019222,GO:0019538,GO:0019722,GO:0019888,GO:0019899,GO:0019900,GO:0019901,GO:0019902,GO:0019903,GO:0019904,GO:0019932,GO:0019953,GO:0021537,GO:0021543,GO:0021761,GO:0021766,GO:0021987,GO:0022008,GO:0022402,GO:0022411,GO:0022414,GO:0022603,GO:0022604,GO:0022607,GO:0023051,GO:0023052,GO:0023057,GO:0030027,GO:0030029,GO:0030030,GO:0030031,GO:0030036,GO:0030042,GO:0030154,GO:0030175,GO:0030182,GO:0030234,GO:0030308,GO:0030424,GO:0030425,GO:0030426,GO:0030427,GO:0030832,GO:0030833,GO:0030863,GO:0030864,GO:0030900,GO:0031175,GO:0031252,GO:0031253,GO:0031256,GO:0031323,GO:0031324,GO:0031325,GO:0031344,GO:0031346,GO:0031399,GO:0031400,GO:0031401,GO:0031594,GO:0031668,GO:0031749,GO:0031974,GO:0031981,GO:0032231,GO:0032232,GO:0032268,GO:0032269,GO:0032270,GO:0032271,GO:0032279,GO:0032355,GO:0032432,GO:0032501,GO:0032502,GO:0032504,GO:0032515,GO:0032535,GO:0032587,GO:0032589,GO:0032590,GO:0032591,GO:0032870,GO:0032879,GO:0032880,GO:0032956,GO:0032970,GO:0032984,GO:0032991,GO:0033036,GO:0033043,GO:0033267,GO:0033365,GO:0033674,GO:0033993,GO:0034613,GO:0034641,GO:0034694,GO:0034695,GO:0035094,GO:0035303,GO:0035304,GO:0035305,GO:0035308,GO:0035556,GO:0035690,GO:0035902,GO:0036062,GO:0036211,GO:0036477,GO:0040008,GO:0040011,GO:0042043,GO:0042127,GO:0042221,GO:0042325,GO:0042327,GO:0042391,GO:0042493,GO:0042641,GO:0042734,GO:0042802,GO:0042803,GO:0042995,GO:0043005,GO:0043025,GO:0043085,GO:0043086,GO:0043170,GO:0043197,GO:0043200,GO:0043226,GO:0043227,GO:0043228,GO:0043229,GO:0043231,GO:0043232,GO:0043233,GO:0043254,GO:0043278,GO:0043279,GO:0043412,GO:0043549,GO:0043624,GO:0043666,GO:0043933,GO:0044085,GO:0044087,GO:0044092,GO:0044093,GO:0044237,GO:0044238,GO:0044260,GO:0044267,GO:0044297,GO:0044309,GO:0044325,GO:0044326,GO:0044327,GO:0044380,GO:0044422,GO:0044424,GO:0044425,GO:0044428,GO:0044430,GO:0044444,GO:0044446,GO:0044448,GO:0044456,GO:0044459,GO:0044463,GO:0044464,GO:0044703,GO:0044877,GO:0045202,GO:0045595,GO:0045597,GO:0045664,GO:0045666,GO:0045786,GO:0045859,GO:0045860,GO:0045926,GO:0045936,GO:0045937,GO:0046483,GO:0046847,GO:0046928,GO:0046929,GO:0046983,GO:0048167,GO:0048468,GO:0048513,GO:0048518,GO:0048519,GO:0048522,GO:0048523,GO:0048545,GO:0048583,GO:0048609,GO:0048666,GO:0048699,GO:0048731,GO:0048786,GO:0048814,GO:0048856,GO:0048869,GO:0048870,GO:0050767,GO:0050769,GO:0050773,GO:0050780,GO:0050789,GO:0050790,GO:0050793,GO:0050794,GO:0050803,GO:0050804,GO:0050805,GO:0050807,GO:0050808,GO:0050877,GO:0050890,GO:0050896,GO:0051015,GO:0051020,GO:0051046,GO:0051048,GO:0051049,GO:0051051,GO:0051093,GO:0051094,GO:0051128,GO:0051129,GO:0051130,GO:0051171,GO:0051172,GO:0051173,GO:0051174,GO:0051179,GO:0051239,GO:0051240,GO:0051241,GO:0051246,GO:0051247,GO:0051248,GO:0051261,GO:0051336,GO:0051338,GO:0051346,GO:0051347,GO:0051489,GO:0051492,GO:0051493,GO:0051494,GO:0051497,GO:0051588,GO:0051589,GO:0051641,GO:0051674,GO:0051704,GO:0051716,GO:0051726,GO:0051783,GO:0051823,GO:0051960,GO:0051961,GO:0051962,GO:0051963,GO:0051964,GO:0060078,GO:0060079,GO:0060179,GO:0060255,GO:0060284,GO:0060322,GO:0060341,GO:0060359,GO:0060491,GO:0060998,GO:0060999,GO:0061001,GO:0061458,GO:0065007,GO:0065008,GO:0065009,GO:0070013,GO:0070542,GO:0070727,GO:0070848,GO:0070849,GO:0070887,GO:0071242,GO:0071310,GO:0071312,GO:0071315,GO:0071317,GO:0071363,GO:0071364,GO:0071392,GO:0071396,GO:0071407,GO:0071417,GO:0071466,GO:0071495,GO:0071496,GO:0071704,GO:0071840,GO:0071944,GO:0072347,GO:0080090,GO:0090066,GO:0090304,GO:0090723,GO:0097060,GO:0097237,GO:0097305,GO:0097332,GO:0097338,GO:0097366,GO:0097435,GO:0097447,GO:0097458,GO:0097517,GO:0098552,GO:0098562,GO:0098590,GO:0098772,GO:0098793,GO:0098794,GO:0098858,GO:0098916,GO:0098984,GO:0099174,GO:0099175,GO:0099177,GO:0099536,GO:0099537,GO:0099565,GO:0099568,GO:0099572,GO:0110020,GO:0110053,GO:0120025,GO:0120031,GO:0120032,GO:0120035,GO:0120036,GO:0120038,GO:0140096,GO:0150003,GO:0150034,GO:1900006,GO:1900271,GO:1900272,GO:1900452,GO:1900454,GO:1901360,GO:1901564,GO:1901652,GO:1901653,GO:1901654,GO:1901698,GO:1901699,GO:1901700,GO:1901701,GO:1901987,GO:1901990,GO:1902494,GO:1902903,GO:1902904,GO:1903076,GO:1903078,GO:1903119,GO:1903293,GO:1903530,GO:1903531,GO:1903827,GO:1903829,GO:1904048,GO:1904049,GO:1904370,GO:1904372,GO:1904373,GO:1904375,GO:1904377,GO:1904386,GO:1904776,GO:1904778,GO:1905114,GO:1905475,GO:1905477,GO:1905518,GO:1905519,GO:1905606,GO:1905607,GO:1905809,GO:1990761,GO:1990778,GO:1990780,GO:2000026,GO:2000474-GO:0005515;desc=Sterile alpha motif.
contig_000072	AUGUSTUS	exon	11329295	11329561	.	-	.	ID=IALE00000015217;Parent=IALM00000005279
contig_000072	AUGUSTUS	exon	11333605	11333865	.	-	.	ID=IALE00000015218;Parent=IALM00000005279
contig_000072	AUGUSTUS	CDS	11329295	11329561	1	-	0	ID=IALC00000015217;Parent=IALM00000005279
contig_000072	AUGUSTUS	CDS	11333605	11333865	0.98	-	0	ID=IALC00000015218;Parent=IALM00000005279
contig_000072	AUGUSTUS	intron	11329562	11333604	0.98	-	.	ID=IALI00000009946;Parent=IALM00000005279
contig_000072	AUGUSTUS	start_codon	11333863	11333865	.	-	0	ID=IALS00000005266;Parent=IALM00000005279
contig_000072	AUGUSTUS	stop_codon	11329295	11329297	.	-	0	ID=IALST00000005271;Parent=IALM00000005279
contig_000072	AUGUSTUS	gene	11334591	11381429	.	-	.	ID=IAL_04686
contig_000072	AUGUSTUS	mRNA	11334591	11381429	0.26	-	.	ID=IALM00000005280;Parent=IAL_04686;Dbxref=InterPro:IPR040645,InterPro:IPR001478,InterPro:IPR043446,InterPro:IPR036034;gO_terms=GO:0000003,GO:0000164,GO:0001101,GO:0001505,GO:0001558,GO:0001560,GO:0001664,GO:0001725,GO:0001726,GO:0001932,GO:0001934,GO:0001975,GO:0003006,GO:0003008,GO:0003674,GO:0003779,GO:0003824,GO:0004672,GO:0004857,GO:0004864,GO:0005102,GO:0005488,GO:0005515,GO:0005575,GO:0005622,GO:0005623,GO:0005634,GO:0005654,GO:0005737,GO:0005829,GO:0005856,GO:0005886,GO:0005938,GO:0006139,GO:0006396,GO:0006464,GO:0006468,GO:0006725,GO:0006793,GO:0006796,GO:0006807,GO:0006928,GO:0006950,GO:0006996,GO:0007010,GO:0007015,GO:0007049,GO:0007050,GO:0007088,GO:0007096,GO:0007154,GO:0007165,GO:0007166,GO:0007267,GO:0007268,GO:0007275,GO:0007346,GO:0007399,GO:0007416,GO:0007417,GO:0007420,GO:0007568,GO:0007610,GO:0007611,GO:0007612,GO:0007617,GO:0007618,GO:0008022,GO:0008064,GO:0008092,GO:0008104,GO:0008150,GO:0008152,GO:0008154,GO:0008157,GO:0008277,GO:0008287,GO:0008380,GO:0009410,GO:0009605,GO:0009636,GO:0009719,GO:0009725,GO:0009892,GO:0009893,GO:0009898,GO:0009966,GO:0009987,GO:0009991,GO:0010033,GO:0010243,GO:0010467,GO:0010562,GO:0010563,GO:0010564,GO:0010604,GO:0010605,GO:0010639,GO:0010646,GO:0010648,GO:0010720,GO:0010769,GO:0010921,GO:0010923,GO:0010975,GO:0010976,GO:0014069,GO:0014070,GO:0014072,GO:0014075,GO:0015629,GO:0016020,GO:0016043,GO:0016070,GO:0016301,GO:0016310,GO:0016358,GO:0016477,GO:0016740,GO:0016772,GO:0016773,GO:0019098,GO:0019208,GO:0019212,GO:0019220,GO:0019222,GO:0019538,GO:0019722,GO:0019888,GO:0019899,GO:0019900,GO:0019901,GO:0019902,GO:0019903,GO:0019904,GO:0019932,GO:0019953,GO:0021537,GO:0021543,GO:0021761,GO:0021766,GO:0021987,GO:0022008,GO:0022402,GO:0022411,GO:0022414,GO:0022603,GO:0022604,GO:0022607,GO:0023051,GO:0023052,GO:0023057,GO:0030027,GO:0030029,GO:0030030,GO:0030031,GO:0030036,GO:0030042,GO:0030154,GO:0030175,GO:0030182,GO:0030234,GO:0030308,GO:0030424,GO:0030425,GO:0030426,GO:0030427,GO:0030832,GO:0030833,GO:0030863,GO:0030864,GO:0030900,GO:0031175,GO:0031252,GO:0031253,GO:0031256,GO:0031323,GO:0031324,GO:0031325,GO:0031344,GO:0031346,GO:0031399,GO:0031400,GO:0031401,GO:0031594,GO:0031668,GO:0031749,GO:0031974,GO:0031981,GO:0032231,GO:0032232,GO:0032268,GO:0032269,GO:0032270,GO:0032271,GO:0032279,GO:0032355,GO:0032432,GO:0032501,GO:0032502,GO:0032504,GO:0032515,GO:0032535,GO:0032587,GO:0032589,GO:0032590,GO:0032591,GO:0032870,GO:0032879,GO:0032880,GO:0032956,GO:0032970,GO:0032984,GO:0032991,GO:0033036,GO:0033043,GO:0033267,GO:0033365,GO:0033674,GO:0033993,GO:0034613,GO:0034641,GO:0034694,GO:0034695,GO:0035094,GO:0035303,GO:0035304,GO:0035305,GO:0035308,GO:0035556,GO:0035690,GO:0035902,GO:0036062,GO:0036211,GO:0036477,GO:0040008,GO:0040011,GO:0042043,GO:0042127,GO:0042221,GO:0042325,GO:0042327,GO:0042391,GO:0042493,GO:0042641,GO:0042734,GO:0042802,GO:0042803,GO:0042995,GO:0043005,GO:0043025,GO:0043085,GO:0043086,GO:0043170,GO:0043197,GO:0043200,GO:0043226,GO:0043227,GO:0043228,GO:0043229,GO:0043231,GO:0043232,GO:0043233,GO:0043254,GO:0043278,GO:0043279,GO:0043412,GO:0043549,GO:0043624,GO:0043666,GO:0043933,GO:0044085,GO:0044087,GO:0044092,GO:0044093,GO:0044237,GO:0044238,GO:0044260,GO:0044267,GO:0044297,GO:0044309,GO:0044325,GO:0044326,GO:0044327,GO:0044380,GO:0044422,GO:0044424,GO:0044425,GO:0044428,GO:0044430,GO:0044444,GO:0044446,GO:0044448,GO:0044456,GO:0044459,GO:0044463,GO:0044464,GO:0044703,GO:0044877,GO:0045202,GO:0045595,GO:0045597,GO:0045664,GO:0045666,GO:0045786,GO:0045859,GO:0045860,GO:0045926,GO:0045936,GO:0045937,GO:0046483,GO:0046847,GO:0046928,GO:0046929,GO:0046983,GO:0048167,GO:0048468,GO:0048513,GO:0048518,GO:0048519,GO:0048522,GO:0048523,GO:0048545,GO:0048583,GO:0048609,GO:0048666,GO:0048699,GO:0048731,GO:0048786,GO:0048814,GO:0048856,GO:0048869,GO:0048870,GO:0050767,GO:0050769,GO:0050773,GO:0050780,GO:0050789,GO:0050790,GO:0050793,GO:0050794,GO:0050803,GO:0050804,GO:0050805,GO:0050807,GO:0050808,GO:0050877,GO:0050890,GO:0050896,GO:0051015,GO:0051020,GO:0051046,GO:0051048,GO:0051049,GO:0051051,GO:0051093,GO:0051094,GO:0051128,GO:0051129,GO:0051130,GO:0051171,GO:0051172,GO:0051173,GO:0051174,GO:0051179,GO:0051239,GO:0051240,GO:0051241,GO:0051246,GO:0051247,GO:0051248,GO:0051261,GO:0051336,GO:0051338,GO:0051346,GO:0051347,GO:0051489,GO:0051492,GO:0051493,GO:0051494,GO:0051497,GO:0051588,GO:0051589,GO:0051641,GO:0051674,GO:0051704,GO:0051716,GO:0051726,GO:0051783,GO:0051823,GO:0051960,GO:0051961,GO:0051962,GO:0051963,GO:0051964,GO:0060078,GO:0060079,GO:0060179,GO:0060255,GO:0060284,GO:0060322,GO:0060341,GO:0060359,GO:0060491,GO:0060998,GO:0060999,GO:0061001,GO:0061458,GO:0065007,GO:0065008,GO:0065009,GO:0070013,GO:0070542,GO:0070727,GO:0070848,GO:0070849,GO:0070887,GO:0071242,GO:0071310,GO:0071312,GO:0071315,GO:0071317,GO:0071363,GO:0071364,GO:0071392,GO:0071396,GO:0071407,GO:0071417,GO:0071466,GO:0071495,GO:0071496,GO:0071704,GO:0071840,GO:0071944,GO:0072347,GO:0080090,GO:0090066,GO:0090304,GO:0090723,GO:0097060,GO:0097237,GO:0097305,GO:0097332,GO:0097338,GO:0097366,GO:0097435,GO:0097447,GO:0097458,GO:0097517,GO:0098552,GO:0098562,GO:0098590,GO:0098772,GO:0098793,GO:0098794,GO:0098858,GO:0098916,GO:0098984,GO:0099174,GO:0099175,GO:0099177,GO:0099536,GO:0099537,GO:0099565,GO:0099568,GO:0099572,GO:0110020,GO:0110053,GO:0120025,GO:0120031,GO:0120032,GO:0120035,GO:0120036,GO:0120038,GO:0140096,GO:0150003,GO:0150034,GO:1900006,GO:1900271,GO:1900272,GO:1900452,GO:1900454,GO:1901360,GO:1901564,GO:1901652,GO:1901653,GO:1901654,GO:1901698,GO:1901699,GO:1901700,GO:1901701,GO:1901987,GO:1901990,GO:1902494,GO:1902903,GO:1902904,GO:1903076,GO:1903078,GO:1903119,GO:1903293,GO:1903530,GO:1903531,GO:1903827,GO:1903829,GO:1904048,GO:1904049,GO:1904370,GO:1904372,GO:1904373,GO:1904375,GO:1904377,GO:1904386,GO:1904776,GO:1904778,GO:1905114,GO:1905475,GO:1905477,GO:1905518,GO:1905519,GO:1905606,GO:1905607,GO:1905809,GO:1990761,GO:1990778,GO:1990780,GO:2000026,GO:2000474-GO:0005515;desc=Sterile alpha motif.
contig_000072	AUGUSTUS	exon	11334591	11334753	.	-	.	ID=IALE00000015219;Parent=IALM00000005280
contig_000072	AUGUSTUS	exon	11336507	11337437	.	-	.	ID=IALE00000015220;Parent=IALM00000005280
contig_000072	AUGUSTUS	exon	11339855	11340455	.	-	.	ID=IALE00000015221;Parent=IALM00000005280
contig_000072	AUGUSTUS	exon	11340556	11340609	.	-	.	ID=IALE00000015222;Parent=IALM00000005280
contig_000072	AUGUSTUS	exon	11342332	11342509	.	-	.	ID=IALE00000015223;Parent=IALM00000005280
contig_000072	AUGUSTUS	exon	11342565	11342764	.	-	.	ID=IALE00000015224;Parent=IALM00000005280
contig_000072	AUGUSTUS	exon	11342854	11343206	.	-	.	ID=IALE00000015225;Parent=IALM00000005280
contig_000072	AUGUSTUS	exon	11348814	11350156	.	-	.	ID=IALE00000015226;Parent=IALM00000005280
contig_000072	AUGUSTUS	exon	11381167	11381429	.	-	.	ID=IALE00000015227;Parent=IALM00000005280
contig_000072	AUGUSTUS	CDS	11334591	11334753	1	-	1	ID=IALC00000015219;Parent=IALM00000005280
contig_000072	AUGUSTUS	CDS	11336507	11337437	0.95	-	2	ID=IALC00000015220;Parent=IALM00000005280
contig_000072	AUGUSTUS	CDS	11339855	11340455	0.99	-	0	ID=IALC00000015221;Parent=IALM00000005280
contig_000072	AUGUSTUS	CDS	11340556	11340609	0.98	-	0	ID=IALC00000015222;Parent=IALM00000005280
contig_000072	AUGUSTUS	CDS	11342332	11342509	1	-	1	ID=IALC00000015223;Parent=IALM00000005280
contig_000072	AUGUSTUS	CDS	11342565	11342764	1	-	0	ID=IALC00000015224;Parent=IALM00000005280
contig_000072	AUGUSTUS	CDS	11342854	11343206	1	-	2	ID=IALC00000015225;Parent=IALM00000005280
contig_000072	AUGUSTUS	CDS	11348814	11350156	1	-	1	ID=IALC00000015226;Parent=IALM00000005280
contig_000072	AUGUSTUS	CDS	11381167	11381429	0.32	-	0	ID=IALC00000015227;Parent=IALM00000005280
contig_000072	AUGUSTUS	intron	11334754	11336506	1	-	.	ID=IALI00000009947;Parent=IALM00000005280
contig_000072	AUGUSTUS	intron	11337438	11339854	0.95	-	.	ID=IALI00000009948;Parent=IALM00000005280
contig_000072	AUGUSTUS	intron	11340456	11340555	0.98	-	.	ID=IALI00000009949;Parent=IALM00000005280
contig_000072	AUGUSTUS	intron	11340610	11342331	0.98	-	.	ID=IALI00000009950;Parent=IALM00000005280
contig_000072	AUGUSTUS	intron	11342510	11342564	1	-	.	ID=IALI00000009951;Parent=IALM00000005280
contig_000072	AUGUSTUS	intron	11342765	11342853	1	-	.	ID=IALI00000009952;Parent=IALM00000005280
contig_000072	AUGUSTUS	intron	11343207	11348813	1	-	.	ID=IALI00000009953;Parent=IALM00000005280
contig_000072	AUGUSTUS	intron	11350157	11381166	0.61	-	.	ID=IALI00000009954;Parent=IALM00000005280
contig_000072	AUGUSTUS	start_codon	11381427	11381429	.	-	0	ID=IALS00000005267;Parent=IALM00000005280
contig_000072	AUGUSTUS	stop_codon	11334591	11334593	.	-	0	ID=IALST00000005272;Parent=IALM00000005280
contig_000072	AUGUSTUS	gene	11476008	11478562	.	-	.	ID=IAL_04687
```
