## Supplemental File S2 for "The genome of *Istocheta aldrichi* (Diptera: Tachinidae), a parasitoid of the Japanese beetle, *Popillia japonica* (Coleoptera: Scarabaeidae)": ISTALD.gff3 (part 10 of 58)

```
contig_000072	AUGUSTUS	mRNA	11476008	11478562	0.59	-	.	ID=IALM00000005281;Parent=IAL_04687;gO_terms=GO:0000003,GO:0000164,GO:0001101,GO:0001505,GO:0001558,GO:0001560,GO:0001664,GO:0001725,GO:0001726,GO:0001932,GO:0001934,GO:0001975,GO:0003006,GO:0003008,GO:0003674,GO:0003779,GO:0003824,GO:0004672,GO:0004857,GO:0004864,GO:0005102,GO:0005488,GO:0005515,GO:0005575,GO:0005622,GO:0005623,GO:0005634,GO:0005654,GO:0005737,GO:0005829,GO:0005856,GO:0005886,GO:0005938,GO:0006139,GO:0006396,GO:0006464,GO:0006468,GO:0006725,GO:0006793,GO:0006796,GO:0006807,GO:0006928,GO:0006950,GO:0006996,GO:0007010,GO:0007015,GO:0007049,GO:0007050,GO:0007088,GO:0007096,GO:0007154,GO:0007165,GO:0007166,GO:0007267,GO:0007268,GO:0007275,GO:0007346,GO:0007399,GO:0007416,GO:0007417,GO:0007420,GO:0007568,GO:0007610,GO:0007611,GO:0007612,GO:0007617,GO:0007618,GO:0008022,GO:0008064,GO:0008092,GO:0008104,GO:0008150,GO:0008152,GO:0008154,GO:0008157,GO:0008277,GO:0008287,GO:0008380,GO:0009410,GO:0009605,GO:0009636,GO:0009719,GO:0009725,GO:0009892,GO:0009893,GO:0009898,GO:0009966,GO:0009987,GO:0009991,GO:0010033,GO:0010243,GO:0010467,GO:0010562,GO:0010563,GO:0010564,GO:0010604,GO:0010605,GO:0010639,GO:0010646,GO:0010648,GO:0010720,GO:0010769,GO:0010921,GO:0010923,GO:0010975,GO:0010976,GO:0014069,GO:0014070,GO:0014072,GO:0014075,GO:0015629,GO:0016020,GO:0016043,GO:0016070,GO:0016301,GO:0016310,GO:0016358,GO:0016477,GO:0016740,GO:0016772,GO:0016773,GO:0019098,GO:0019208,GO:0019212,GO:0019220,GO:0019222,GO:0019538,GO:0019722,GO:0019888,GO:0019899,GO:0019900,GO:0019901,GO:0019902,GO:0019903,GO:0019904,GO:0019932,GO:0019953,GO:0021537,GO:0021543,GO:0021761,GO:0021766,GO:0021987,GO:0022008,GO:0022402,GO:0022411,GO:0022414,GO:0022603,GO:0022604,GO:0022607,GO:0023051,GO:0023052,GO:0023057,GO:0030027,GO:0030029,GO:0030030,GO:0030031,GO:0030036,GO:0030042,GO:0030154,GO:0030175,GO:0030182,GO:0030234,GO:0030308,GO:0030424,GO:0030425,GO:0030426,GO:0030427,GO:0030832,GO:0030833,GO:0030863,GO:0030864,GO:0030900,GO:0031175,GO:0031252,GO:0031253,GO:0031256,GO:0031323,GO:0031324,GO:0031325,GO:0031344,GO:0031346,GO:0031399,GO:0031400,GO:0031401,GO:0031594,GO:0031668,GO:0031749,GO:0031974,GO:0031981,GO:0032231,GO:0032232,GO:0032268,GO:0032269,GO:0032270,GO:0032271,GO:0032279,GO:0032355,GO:0032432,GO:0032501,GO:0032502,GO:0032504,GO:0032515,GO:0032535,GO:0032587,GO:0032589,GO:0032590,GO:0032591,GO:0032870,GO:0032879,GO:0032880,GO:0032956,GO:0032970,GO:0032984,GO:0032991,GO:0033036,GO:0033043,GO:0033267,GO:0033365,GO:0033674,GO:0033993,GO:0034613,GO:0034641,GO:0034694,GO:0034695,GO:0035094,GO:0035303,GO:0035304,GO:0035305,GO:0035308,GO:0035556,GO:0035690,GO:0035902,GO:0036062,GO:0036211,GO:0036477,GO:0040008,GO:0040011,GO:0042043,GO:0042127,GO:0042221,GO:0042325,GO:0042327,GO:0042391,GO:0042493,GO:0042641,GO:0042734,GO:0042802,GO:0042803,GO:0042995,GO:0043005,GO:0043025,GO:0043085,GO:0043086,GO:0043170,GO:0043197,GO:0043200,GO:0043226,GO:0043227,GO:0043228,GO:0043229,GO:0043231,GO:0043232,GO:0043233,GO:0043254,GO:0043278,GO:0043279,GO:0043412,GO:0043549,GO:0043624,GO:0043666,GO:0043933,GO:0044085,GO:0044087,GO:0044092,GO:0044093,GO:0044237,GO:0044238,GO:0044260,GO:0044267,GO:0044297,GO:0044309,GO:0044325,GO:0044326,GO:0044327,GO:0044380,GO:0044422,GO:0044424,GO:0044425,GO:0044428,GO:0044430,GO:0044444,GO:0044446,GO:0044448,GO:0044456,GO:0044459,GO:0044463,GO:0044464,GO:0044703,GO:0044877,GO:0045202,GO:0045595,GO:0045597,GO:0045664,GO:0045666,GO:0045786,GO:0045859,GO:0045860,GO:0045926,GO:0045936,GO:0045937,GO:0046483,GO:0046847,GO:0046928,GO:0046929,GO:0046983,GO:0048167,GO:0048468,GO:0048513,GO:0048518,GO:0048519,GO:0048522,GO:0048523,GO:0048545,GO:0048583,GO:0048609,GO:0048666,GO:0048699,GO:0048731,GO:0048786,GO:0048814,GO:0048856,GO:0048869,GO:0048870,GO:0050767,GO:0050769,GO:0050773,GO:0050780,GO:0050789,GO:0050790,GO:0050793,GO:0050794,GO:0050803,GO:0050804,GO:0050805,GO:0050807,GO:0050808,GO:0050877,GO:0050890,GO:0050896,GO:0051015,GO:0051020,GO:0051046,GO:0051048,GO:0051049,GO:0051051,GO:0051093,GO:0051094,GO:0051128,GO:0051129,GO:0051130,GO:0051171,GO:0051172,GO:0051173,GO:0051174,GO:0051179,GO:0051239,GO:0051240,GO:0051241,GO:0051246,GO:0051247,GO:0051248,GO:0051261,GO:0051336,GO:0051338,GO:0051346,GO:0051347,GO:0051489,GO:0051492,GO:0051493,GO:0051494,GO:0051497,GO:0051588,GO:0051589,GO:0051641,GO:0051674,GO:0051704,GO:0051716,GO:0051726,GO:0051783,GO:0051823,GO:0051960,GO:0051961,GO:0051962,GO:0051963,GO:0051964,GO:0060078,GO:0060079,GO:0060179,GO:0060255,GO:0060284,GO:0060322,GO:0060341,GO:0060359,GO:0060491,GO:0060998,GO:0060999,GO:0061001,GO:0061458,GO:0065007,GO:0065008,GO:0065009,GO:0070013,GO:0070542,GO:0070727,GO:0070848,GO:0070849,GO:0070887,GO:0071242,GO:0071310,GO:0071312,GO:0071315,GO:0071317,GO:0071363,GO:0071364,GO:0071392,GO:0071396,GO:0071407,GO:0071417,GO:0071466,GO:0071495,GO:0071496,GO:0071704,GO:0071840,GO:0071944,GO:0072347,GO:0080090,GO:0090066,GO:0090304,GO:0090723,GO:0097060,GO:0097237,GO:0097305,GO:0097332,GO:0097338,GO:0097366,GO:0097435,GO:0097447,GO:0097458,GO:0097517,GO:0098552,GO:0098562,GO:0098590,GO:0098772,GO:0098793,GO:0098794,GO:0098858,GO:0098916,GO:0098984,GO:0099174,GO:0099175,GO:0099177,GO:0099536,GO:0099537,GO:0099565,GO:0099568,GO:0099572,GO:0110020,GO:0110053,GO:0120025,GO:0120031,GO:0120032,GO:0120035,GO:0120036,GO:0120038,GO:0140096,GO:0150003,GO:0150034,GO:1900006,GO:1900271,GO:1900272,GO:1900452,GO:1900454,GO:1901360,GO:1901564,GO:1901652,GO:1901653,GO:1901654,GO:1901698,GO:1901699,GO:1901700,GO:1901701,GO:1901987,GO:1901990,GO:1902494,GO:1902903,GO:1902904,GO:1903076,GO:1903078,GO:1903119,GO:1903293,GO:1903530,GO:1903531,GO:1903827,GO:1903829,GO:1904048,GO:1904049,GO:1904370,GO:1904372,GO:1904373,GO:1904375,GO:1904377,GO:1904386,GO:1904776,GO:1904778,GO:1905114,GO:1905475,GO:1905477,GO:1905518,GO:1905519,GO:1905606,GO:1905607,GO:1905809,GO:1990761,GO:1990778,GO:1990780,GO:2000026,GO:2000474;desc=Sterile alpha motif.
contig_000072	AUGUSTUS	exon	11476008	11477152	.	-	.	ID=IALE00000015228;Parent=IALM00000005281
contig_000072	AUGUSTUS	exon	11478541	11478562	.	-	.	ID=IALE00000015229;Parent=IALM00000005281
contig_000072	AUGUSTUS	CDS	11476008	11477152	1	-	2	ID=IALC00000015228;Parent=IALM00000005281
contig_000072	AUGUSTUS	CDS	11478541	11478562	0.59	-	0	ID=IALC00000015229;Parent=IALM00000005281
contig_000072	AUGUSTUS	intron	11477153	11478540	0.59	-	.	ID=IALI00000009955;Parent=IALM00000005281
contig_000072	AUGUSTUS	start_codon	11478560	11478562	.	-	0	ID=IALS00000005268;Parent=IALM00000005281
contig_000072	AUGUSTUS	stop_codon	11476008	11476010	.	-	0	ID=IALST00000005273;Parent=IALM00000005281
contig_000072	AUGUSTUS	gene	11483121	11484258	.	-	.	ID=IAL_04688
contig_000072	AUGUSTUS	mRNA	11483121	11484258	1	-	.	ID=IALM00000005282;Parent=IAL_04688;Dbxref=InterPro:IPR027831;gO_terms=GO:0000003,GO:0000164,GO:0001101,GO:0001505,GO:0001558,GO:0001560,GO:0001664,GO:0001725,GO:0001726,GO:0001932,GO:0001934,GO:0001975,GO:0003006,GO:0003008,GO:0003674,GO:0003779,GO:0003824,GO:0004672,GO:0004857,GO:0004864,GO:0005102,GO:0005488,GO:0005515,GO:0005575,GO:0005622,GO:0005623,GO:0005634,GO:0005654,GO:0005737,GO:0005829,GO:0005856,GO:0005886,GO:0005938,GO:0006139,GO:0006396,GO:0006464,GO:0006468,GO:0006725,GO:0006793,GO:0006796,GO:0006807,GO:0006928,GO:0006950,GO:0006996,GO:0007010,GO:0007015,GO:0007049,GO:0007050,GO:0007088,GO:0007096,GO:0007154,GO:0007165,GO:0007166,GO:0007267,GO:0007268,GO:0007275,GO:0007346,GO:0007399,GO:0007416,GO:0007417,GO:0007420,GO:0007568,GO:0007610,GO:0007611,GO:0007612,GO:0007617,GO:0007618,GO:0008022,GO:0008064,GO:0008092,GO:0008104,GO:0008150,GO:0008152,GO:0008154,GO:0008157,GO:0008277,GO:0008287,GO:0008380,GO:0009410,GO:0009605,GO:0009636,GO:0009719,GO:0009725,GO:0009892,GO:0009893,GO:0009898,GO:0009966,GO:0009987,GO:0009991,GO:0010033,GO:0010243,GO:0010467,GO:0010562,GO:0010563,GO:0010564,GO:0010604,GO:0010605,GO:0010639,GO:0010646,GO:0010648,GO:0010720,GO:0010769,GO:0010921,GO:0010923,GO:0010975,GO:0010976,GO:0014069,GO:0014070,GO:0014072,GO:0014075,GO:0015629,GO:0016020,GO:0016043,GO:0016070,GO:0016301,GO:0016310,GO:0016358,GO:0016477,GO:0016740,GO:0016772,GO:0016773,GO:0019098,GO:0019208,GO:0019212,GO:0019220,GO:0019222,GO:0019538,GO:0019722,GO:0019888,GO:0019899,GO:0019900,GO:0019901,GO:0019902,GO:0019903,GO:0019904,GO:0019932,GO:0019953,GO:0021537,GO:0021543,GO:0021761,GO:0021766,GO:0021987,GO:0022008,GO:0022402,GO:0022411,GO:0022414,GO:0022603,GO:0022604,GO:0022607,GO:0023051,GO:0023052,GO:0023057,GO:0030027,GO:0030029,GO:0030030,GO:0030031,GO:0030036,GO:0030042,GO:0030154,GO:0030175,GO:0030182,GO:0030234,GO:0030308,GO:0030424,GO:0030425,GO:0030426,GO:0030427,GO:0030832,GO:0030833,GO:0030863,GO:0030864,GO:0030900,GO:0031175,GO:0031252,GO:0031253,GO:0031256,GO:0031323,GO:0031324,GO:0031325,GO:0031344,GO:0031346,GO:0031399,GO:0031400,GO:0031401,GO:0031594,GO:0031668,GO:0031749,GO:0031974,GO:0031981,GO:0032231,GO:0032232,GO:0032268,GO:0032269,GO:0032270,GO:0032271,GO:0032279,GO:0032355,GO:0032432,GO:0032501,GO:0032502,GO:0032504,GO:0032515,GO:0032535,GO:0032587,GO:0032589,GO:0032590,GO:0032591,GO:0032870,GO:0032879,GO:0032880,GO:0032956,GO:0032970,GO:0032984,GO:0032991,GO:0033036,GO:0033043,GO:0033267,GO:0033365,GO:0033674,GO:0033993,GO:0034613,GO:0034641,GO:0034694,GO:0034695,GO:0035094,GO:0035303,GO:0035304,GO:0035305,GO:0035308,GO:0035556,GO:0035690,GO:0035902,GO:0036062,GO:0036211,GO:0036477,GO:0040008,GO:0040011,GO:0042043,GO:0042127,GO:0042221,GO:0042325,GO:0042327,GO:0042391,GO:0042493,GO:0042641,GO:0042734,GO:0042802,GO:0042803,GO:0042995,GO:0043005,GO:0043025,GO:0043085,GO:0043086,GO:0043170,GO:0043197,GO:0043200,GO:0043226,GO:0043227,GO:0043228,GO:0043229,GO:0043231,GO:0043232,GO:0043233,GO:0043254,GO:0043278,GO:0043279,GO:0043412,GO:0043549,GO:0043624,GO:0043666,GO:0043933,GO:0044085,GO:0044087,GO:0044092,GO:0044093,GO:0044237,GO:0044238,GO:0044260,GO:0044267,GO:0044297,GO:0044309,GO:0044325,GO:0044326,GO:0044327,GO:0044380,GO:0044422,GO:0044424,GO:0044425,GO:0044428,GO:0044430,GO:0044444,GO:0044446,GO:0044448,GO:0044456,GO:0044459,GO:0044463,GO:0044464,GO:0044703,GO:0044877,GO:0045202,GO:0045595,GO:0045597,GO:0045664,GO:0045666,GO:0045786,GO:0045859,GO:0045860,GO:0045926,GO:0045936,GO:0045937,GO:0046483,GO:0046847,GO:0046928,GO:0046929,GO:0046983,GO:0048167,GO:0048468,GO:0048513,GO:0048518,GO:0048519,GO:0048522,GO:0048523,GO:0048545,GO:0048583,GO:0048609,GO:0048666,GO:0048699,GO:0048731,GO:0048786,GO:0048814,GO:0048856,GO:0048869,GO:0048870,GO:0050767,GO:0050769,GO:0050773,GO:0050780,GO:0050789,GO:0050790,GO:0050793,GO:0050794,GO:0050803,GO:0050804,GO:0050805,GO:0050807,GO:0050808,GO:0050877,GO:0050890,GO:0050896,GO:0051015,GO:0051020,GO:0051046,GO:0051048,GO:0051049,GO:0051051,GO:0051093,GO:0051094,GO:0051128,GO:0051129,GO:0051130,GO:0051171,GO:0051172,GO:0051173,GO:0051174,GO:0051179,GO:0051239,GO:0051240,GO:0051241,GO:0051246,GO:0051247,GO:0051248,GO:0051261,GO:0051336,GO:0051338,GO:0051346,GO:0051347,GO:0051489,GO:0051492,GO:0051493,GO:0051494,GO:0051497,GO:0051588,GO:0051589,GO:0051641,GO:0051674,GO:0051704,GO:0051716,GO:0051726,GO:0051783,GO:0051823,GO:0051960,GO:0051961,GO:0051962,GO:0051963,GO:0051964,GO:0060078,GO:0060079,GO:0060179,GO:0060255,GO:0060284,GO:0060322,GO:0060341,GO:0060359,GO:0060491,GO:0060998,GO:0060999,GO:0061001,GO:0061458,GO:0065007,GO:0065008,GO:0065009,GO:0070013,GO:0070542,GO:0070727,GO:0070848,GO:0070849,GO:0070887,GO:0071242,GO:0071310,GO:0071312,GO:0071315,GO:0071317,GO:0071363,GO:0071364,GO:0071392,GO:0071396,GO:0071407,GO:0071417,GO:0071466,GO:0071495,GO:0071496,GO:0071704,GO:0071840,GO:0071944,GO:0072347,GO:0080090,GO:0090066,GO:0090304,GO:0090723,GO:0097060,GO:0097237,GO:0097305,GO:0097332,GO:0097338,GO:0097366,GO:0097435,GO:0097447,GO:0097458,GO:0097517,GO:0098552,GO:0098562,GO:0098590,GO:0098772,GO:0098793,GO:0098794,GO:0098858,GO:0098916,GO:0098984,GO:0099174,GO:0099175,GO:0099177,GO:0099536,GO:0099537,GO:0099565,GO:0099568,GO:0099572,GO:0110020,GO:0110053,GO:0120025,GO:0120031,GO:0120032,GO:0120035,GO:0120036,GO:0120038,GO:0140096,GO:0150003,GO:0150034,GO:1900006,GO:1900271,GO:1900272,GO:1900452,GO:1900454,GO:1901360,GO:1901564,GO:1901652,GO:1901653,GO:1901654,GO:1901698,GO:1901699,GO:1901700,GO:1901701,GO:1901987,GO:1901990,GO:1902494,GO:1902903,GO:1902904,GO:1903076,GO:1903078,GO:1903119,GO:1903293,GO:1903530,GO:1903531,GO:1903827,GO:1903829,GO:1904048,GO:1904049,GO:1904370,GO:1904372,GO:1904373,GO:1904375,GO:1904377,GO:1904386,GO:1904776,GO:1904778,GO:1905114,GO:1905475,GO:1905477,GO:1905518,GO:1905519,GO:1905606,GO:1905607,GO:1905809,GO:1990761,GO:1990778,GO:1990780,GO:2000026,GO:2000474;desc=Sterile alpha motif.
contig_000072	AUGUSTUS	exon	11483121	11483770	.	-	.	ID=IALE00000015230;Parent=IALM00000005282
contig_000072	AUGUSTUS	exon	11483826	11484258	.	-	.	ID=IALE00000015231;Parent=IALM00000005282
contig_000072	AUGUSTUS	CDS	11483121	11483770	1	-	2	ID=IALC00000015230;Parent=IALM00000005282
contig_000072	AUGUSTUS	CDS	11483826	11484258	1	-	0	ID=IALC00000015231;Parent=IALM00000005282
contig_000072	AUGUSTUS	intron	11483771	11483825	1	-	.	ID=IALI00000009956;Parent=IALM00000005282
contig_000072	AUGUSTUS	start_codon	11484256	11484258	.	-	0	ID=IALS00000005269;Parent=IALM00000005282
contig_000072	AUGUSTUS	stop_codon	11483121	11483123	.	-	0	ID=IALST00000005274;Parent=IALM00000005282
contig_000072	AUGUSTUS	gene	11491913	11493862	.	-	.	ID=IAL_04689
contig_000072	AUGUSTUS	mRNA	11491913	11493862	0.91	-	.	ID=IALM00000005283;Parent=IAL_04689;Dbxref=InterPro:IPR001320,InterPro:IPR052192;gO_terms=GO:0003674,GO:0005215,GO:0005216,GO:0005575,GO:0006810,GO:0006811,GO:0008150,GO:0009593,GO:0015075,GO:0015267,GO:0015276,GO:0015318,GO:0016020,GO:0016021,GO:0022803,GO:0022834,GO:0022836,GO:0022838,GO:0022839,GO:0022857,GO:0031224,GO:0034220,GO:0042221,GO:0044425,GO:0050896,GO:0051179,GO:0051234,GO:0051606,GO:0055085-GO:0015276;desc=extracellular-glutamate-gated ion channel activity
contig_000072	AUGUSTUS	exon	11491913	11493862	.	-	.	ID=IALE00000015232;Parent=IALM00000005283
contig_000072	AUGUSTUS	CDS	11491913	11493862	0.91	-	0	ID=IALC00000015232;Parent=IALM00000005283
contig_000072	AUGUSTUS	start_codon	11493860	11493862	.	-	0	ID=IALS00000005270;Parent=IALM00000005283
contig_000072	AUGUSTUS	stop_codon	11491913	11491915	.	-	0	ID=IALST00000005275;Parent=IALM00000005283
contig_000072	AUGUSTUS	gene	11506129	11508058	.	+	.	ID=IAL_04690
contig_000072	AUGUSTUS	mRNA	11506129	11508058	1	+	.	ID=IALM00000005284;Parent=IAL_04690;Dbxref=InterPro:IPR029526,InterPro:IPR052638;desc=Transposase IS4
contig_000072	AUGUSTUS	exon	11506129	11506139	.	+	.	ID=IALE00000015233;Parent=IALM00000005284
contig_000072	AUGUSTUS	exon	11506204	11506634	.	+	.	ID=IALE00000015234;Parent=IALM00000005284
contig_000072	AUGUSTUS	exon	11506692	11508058	.	+	.	ID=IALE00000015235;Parent=IALM00000005284
contig_000072	AUGUSTUS	CDS	11506129	11506139	1	+	0	ID=IALC00000015233;Parent=IALM00000005284
contig_000072	AUGUSTUS	CDS	11506204	11506634	1	+	1	ID=IALC00000015234;Parent=IALM00000005284
contig_000072	AUGUSTUS	CDS	11506692	11508058	1	+	2	ID=IALC00000015235;Parent=IALM00000005284
contig_000072	AUGUSTUS	intron	11506140	11506203	1	+	.	ID=IALI00000009957;Parent=IALM00000005284
contig_000072	AUGUSTUS	intron	11506635	11506691	1	+	.	ID=IALI00000009958;Parent=IALM00000005284
contig_000072	AUGUSTUS	start_codon	11506129	11506131	.	+	0	ID=IALS00000005271;Parent=IALM00000005284
contig_000072	AUGUSTUS	stop_codon	11508056	11508058	.	+	0	ID=IALST00000005276;Parent=IALM00000005284
contig_000072	AUGUSTUS	gene	11548973	11550466	.	-	.	ID=IAL_04691
contig_000072	AUGUSTUS	mRNA	11548973	11550466	1	-	.	ID=IALM00000005285;Parent=IAL_04691;Dbxref=InterPro:IPR043446;gO_terms=GO:0000003,GO:0000164,GO:0001101,GO:0001505,GO:0001558,GO:0001560,GO:0001664,GO:0001725,GO:0001726,GO:0001932,GO:0001934,GO:0001975,GO:0003006,GO:0003008,GO:0003674,GO:0003779,GO:0003824,GO:0004672,GO:0004857,GO:0004864,GO:0005102,GO:0005488,GO:0005515,GO:0005575,GO:0005622,GO:0005623,GO:0005634,GO:0005654,GO:0005737,GO:0005829,GO:0005856,GO:0005886,GO:0005938,GO:0006139,GO:0006396,GO:0006464,GO:0006468,GO:0006725,GO:0006793,GO:0006796,GO:0006807,GO:0006928,GO:0006950,GO:0006996,GO:0007010,GO:0007015,GO:0007049,GO:0007050,GO:0007088,GO:0007096,GO:0007154,GO:0007165,GO:0007166,GO:0007267,GO:0007268,GO:0007275,GO:0007346,GO:0007399,GO:0007416,GO:0007417,GO:0007420,GO:0007568,GO:0007610,GO:0007611,GO:0007612,GO:0007617,GO:0007618,GO:0008022,GO:0008064,GO:0008092,GO:0008104,GO:0008150,GO:0008152,GO:0008154,GO:0008157,GO:0008277,GO:0008287,GO:0008380,GO:0009410,GO:0009605,GO:0009636,GO:0009719,GO:0009725,GO:0009892,GO:0009893,GO:0009898,GO:0009966,GO:0009987,GO:0009991,GO:0010033,GO:0010243,GO:0010467,GO:0010562,GO:0010563,GO:0010564,GO:0010604,GO:0010605,GO:0010639,GO:0010646,GO:0010648,GO:0010720,GO:0010769,GO:0010921,GO:0010923,GO:0010975,GO:0010976,GO:0014069,GO:0014070,GO:0014072,GO:0014075,GO:0015629,GO:0016020,GO:0016043,GO:0016070,GO:0016301,GO:0016310,GO:0016358,GO:0016477,GO:0016740,GO:0016772,GO:0016773,GO:0019098,GO:0019208,GO:0019212,GO:0019220,GO:0019222,GO:0019538,GO:0019722,GO:0019888,GO:0019899,GO:0019900,GO:0019901,GO:0019902,GO:0019903,GO:0019904,GO:0019932,GO:0019953,GO:0021537,GO:0021543,GO:0021761,GO:0021766,GO:0021987,GO:0022008,GO:0022402,GO:0022411,GO:0022414,GO:0022603,GO:0022604,GO:0022607,GO:0023051,GO:0023052,GO:0023057,GO:0030027,GO:0030029,GO:0030030,GO:0030031,GO:0030036,GO:0030042,GO:0030154,GO:0030175,GO:0030182,GO:0030234,GO:0030308,GO:0030424,GO:0030425,GO:0030426,GO:0030427,GO:0030832,GO:0030833,GO:0030863,GO:0030864,GO:0030900,GO:0031175,GO:0031252,GO:0031253,GO:0031256,GO:0031323,GO:0031324,GO:0031325,GO:0031344,GO:0031346,GO:0031399,GO:0031400,GO:0031401,GO:0031594,GO:0031668,GO:0031749,GO:0031974,GO:0031981,GO:0032231,GO:0032232,GO:0032268,GO:0032269,GO:0032270,GO:0032271,GO:0032279,GO:0032355,GO:0032432,GO:0032501,GO:0032502,GO:0032504,GO:0032515,GO:0032535,GO:0032587,GO:0032589,GO:0032590,GO:0032591,GO:0032870,GO:0032879,GO:0032880,GO:0032956,GO:0032970,GO:0032984,GO:0032991,GO:0033036,GO:0033043,GO:0033267,GO:0033365,GO:0033674,GO:0033993,GO:0034613,GO:0034641,GO:0034694,GO:0034695,GO:0035094,GO:0035303,GO:0035304,GO:0035305,GO:0035308,GO:0035556,GO:0035690,GO:0035902,GO:0036062,GO:0036211,GO:0036477,GO:0040008,GO:0040011,GO:0042043,GO:0042127,GO:0042221,GO:0042325,GO:0042327,GO:0042391,GO:0042493,GO:0042641,GO:0042734,GO:0042802,GO:0042803,GO:0042995,GO:0043005,GO:0043025,GO:0043085,GO:0043086,GO:0043170,GO:0043197,GO:0043200,GO:0043226,GO:0043227,GO:0043228,GO:0043229,GO:0043231,GO:0043232,GO:0043233,GO:0043254,GO:0043278,GO:0043279,GO:0043412,GO:0043549,GO:0043624,GO:0043666,GO:0043933,GO:0044085,GO:0044087,GO:0044092,GO:0044093,GO:0044237,GO:0044238,GO:0044260,GO:0044267,GO:0044297,GO:0044309,GO:0044325,GO:0044326,GO:0044327,GO:0044380,GO:0044422,GO:0044424,GO:0044425,GO:0044428,GO:0044430,GO:0044444,GO:0044446,GO:0044448,GO:0044456,GO:0044459,GO:0044463,GO:0044464,GO:0044703,GO:0044877,GO:0045202,GO:0045595,GO:0045597,GO:0045664,GO:0045666,GO:0045786,GO:0045859,GO:0045860,GO:0045926,GO:0045936,GO:0045937,GO:0046483,GO:0046847,GO:0046928,GO:0046929,GO:0046983,GO:0048167,GO:0048468,GO:0048513,GO:0048518,GO:0048519,GO:0048522,GO:0048523,GO:0048545,GO:0048583,GO:0048609,GO:0048666,GO:0048699,GO:0048731,GO:0048786,GO:0048814,GO:0048856,GO:0048869,GO:0048870,GO:0050767,GO:0050769,GO:0050773,GO:0050780,GO:0050789,GO:0050790,GO:0050793,GO:0050794,GO:0050803,GO:0050804,GO:0050805,GO:0050807,GO:0050808,GO:0050877,GO:0050890,GO:0050896,GO:0051015,GO:0051020,GO:0051046,GO:0051048,GO:0051049,GO:0051051,GO:0051093,GO:0051094,GO:0051128,GO:0051129,GO:0051130,GO:0051171,GO:0051172,GO:0051173,GO:0051174,GO:0051179,GO:0051239,GO:0051240,GO:0051241,GO:0051246,GO:0051247,GO:0051248,GO:0051261,GO:0051336,GO:0051338,GO:0051346,GO:0051347,GO:0051489,GO:0051492,GO:0051493,GO:0051494,GO:0051497,GO:0051588,GO:0051589,GO:0051641,GO:0051674,GO:0051704,GO:0051716,GO:0051726,GO:0051783,GO:0051823,GO:0051960,GO:0051961,GO:0051962,GO:0051963,GO:0051964,GO:0060078,GO:0060079,GO:0060179,GO:0060255,GO:0060284,GO:0060322,GO:0060341,GO:0060359,GO:0060491,GO:0060998,GO:0060999,GO:0061001,GO:0061458,GO:0065007,GO:0065008,GO:0065009,GO:0070013,GO:0070542,GO:0070727,GO:0070848,GO:0070849,GO:0070887,GO:0071242,GO:0071310,GO:0071312,GO:0071315,GO:0071317,GO:0071363,GO:0071364,GO:0071392,GO:0071396,GO:0071407,GO:0071417,GO:0071466,GO:0071495,GO:0071496,GO:0071704,GO:0071840,GO:0071944,GO:0072347,GO:0080090,GO:0090066,GO:0090304,GO:0090723,GO:0097060,GO:0097237,GO:0097305,GO:0097332,GO:0097338,GO:0097366,GO:0097435,GO:0097447,GO:0097458,GO:0097517,GO:0098552,GO:0098562,GO:0098590,GO:0098772,GO:0098793,GO:0098794,GO:0098858,GO:0098916,GO:0098984,GO:0099174,GO:0099175,GO:0099177,GO:0099536,GO:0099537,GO:0099565,GO:0099568,GO:0099572,GO:0110020,GO:0110053,GO:0120025,GO:0120031,GO:0120032,GO:0120035,GO:0120036,GO:0120038,GO:0140096,GO:0150003,GO:0150034,GO:1900006,GO:1900271,GO:1900272,GO:1900452,GO:1900454,GO:1901360,GO:1901564,GO:1901652,GO:1901653,GO:1901654,GO:1901698,GO:1901699,GO:1901700,GO:1901701,GO:1901987,GO:1901990,GO:1902494,GO:1902903,GO:1902904,GO:1903076,GO:1903078,GO:1903119,GO:1903293,GO:1903530,GO:1903531,GO:1903827,GO:1903829,GO:1904048,GO:1904049,GO:1904370,GO:1904372,GO:1904373,GO:1904375,GO:1904377,GO:1904386,GO:1904776,GO:1904778,GO:1905114,GO:1905475,GO:1905477,GO:1905518,GO:1905519,GO:1905606,GO:1905607,GO:1905809,GO:1990761,GO:1990778,GO:1990780,GO:2000026,GO:2000474;desc=Sterile alpha motif.
contig_000072	AUGUSTUS	exon	11548973	11550466	.	-	.	ID=IALE00000015236;Parent=IALM00000005285
contig_000072	AUGUSTUS	CDS	11548973	11550466	1	-	0	ID=IALC00000015236;Parent=IALM00000005285
contig_000072	AUGUSTUS	start_codon	11550464	11550466	.	-	0	ID=IALS00000005272;Parent=IALM00000005285
contig_000072	AUGUSTUS	stop_codon	11548973	11548975	.	-	0	ID=IALST00000005277;Parent=IALM00000005285
contig_000072	AUGUSTUS	gene	11605647	11606154	.	+	.	ID=IAL_04692
contig_000072	AUGUSTUS	mRNA	11605647	11606154	0.96	+	.	ID=IALM00000005286;Parent=IAL_04692
contig_000072	AUGUSTUS	exon	11605647	11605769	.	+	.	ID=IALE00000015237;Parent=IALM00000005286
contig_000072	AUGUSTUS	exon	11605825	11606154	.	+	.	ID=IALE00000015238;Parent=IALM00000005286
contig_000072	AUGUSTUS	CDS	11605647	11605769	0.96	+	0	ID=IALC00000015237;Parent=IALM00000005286
contig_000072	AUGUSTUS	CDS	11605825	11606154	0.99	+	0	ID=IALC00000015238;Parent=IALM00000005286
contig_000072	AUGUSTUS	intron	11605770	11605824	0.96	+	.	ID=IALI00000009959;Parent=IALM00000005286
contig_000072	AUGUSTUS	start_codon	11605647	11605649	.	+	0	ID=IALS00000005273;Parent=IALM00000005286
contig_000072	AUGUSTUS	stop_codon	11606152	11606154	.	+	0	ID=IALST00000005278;Parent=IALM00000005286
contig_000072	AUGUSTUS	gene	11606516	11607123	.	-	.	ID=IAL_04693
contig_000072	AUGUSTUS	mRNA	11606516	11607123	0.79	-	.	ID=IALM00000005287;Parent=IAL_04693;Dbxref=InterPro:IPR027806,InterPro:IPR045249;gO_terms=GO:0005575,GO:0005622,GO:0005623,GO:0005737,GO:0005815,GO:0005829,GO:0005856,GO:0005886,GO:0015630,GO:0016020,GO:0043226,GO:0043228,GO:0043229,GO:0043232,GO:0044422,GO:0044424,GO:0044430,GO:0044444,GO:0044446,GO:0044464,GO:0071944;desc=nuclease activity
contig_000072	AUGUSTUS	exon	11606516	11606559	.	-	.	ID=IALE00000015239;Parent=IALM00000005287
contig_000072	AUGUSTUS	exon	11606640	11607051	.	-	.	ID=IALE00000015240;Parent=IALM00000005287
contig_000072	AUGUSTUS	exon	11607118	11607123	.	-	.	ID=IALE00000015241;Parent=IALM00000005287
contig_000072	AUGUSTUS	CDS	11606516	11606559	1	-	2	ID=IALC00000015239;Parent=IALM00000005287
contig_000072	AUGUSTUS	CDS	11606640	11607051	0.79	-	0	ID=IALC00000015240;Parent=IALM00000005287
contig_000072	AUGUSTUS	CDS	11607118	11607123	1	-	0	ID=IALC00000015241;Parent=IALM00000005287
contig_000072	AUGUSTUS	intron	11606560	11606639	0.8	-	.	ID=IALI00000009960;Parent=IALM00000005287
contig_000072	AUGUSTUS	intron	11607052	11607117	1	-	.	ID=IALI00000009961;Parent=IALM00000005287
contig_000072	AUGUSTUS	start_codon	11607121	11607123	.	-	0	ID=IALS00000005274;Parent=IALM00000005287
contig_000072	AUGUSTUS	stop_codon	11606516	11606518	.	-	0	ID=IALST00000005279;Parent=IALM00000005287
contig_000072	GeneMark.hmm3	mRNA	11606557	11607123	.	-	.	ID=IALM00000005288;Parent=IAL_04693;Dbxref=InterPro:IPR045249,InterPro:IPR027806;gO_terms=GO:0005575,GO:0005622,GO:0005623,GO:0005737,GO:0005815,GO:0005829,GO:0005856,GO:0005886,GO:0015630,GO:0016020,GO:0043226,GO:0043228,GO:0043229,GO:0043232,GO:0044422,GO:0044424,GO:0044430,GO:0044444,GO:0044446,GO:0044464,GO:0071944;desc=nuclease activity
contig_000072	GeneMark.hmm3	exon	11606557	11607051	0	-	.	ID=IALE00000015242;Parent=IALM00000005288
contig_000072	GeneMark.hmm3	exon	11607118	11607123	0	-	.	ID=IALE00000015243;Parent=IALM00000005288
contig_000072	GeneMark.hmm3	CDS	11606557	11607051	.	-	0	ID=IALC00000015242;Parent=IALM00000005288
contig_000072	GeneMark.hmm3	CDS	11607118	11607123	.	-	0	ID=IALC00000015243;Parent=IALM00000005288
contig_000072	GeneMark.hmm3	intron	11607052	11607117	.	-	0	ID=IALI00000009962;Parent=IALM00000005288
contig_000072	GeneMark.hmm3	start_codon	11607121	11607123	.	-	0	ID=IALS00000005275;Parent=IALM00000005288
contig_000072	GeneMark.hmm3	stop_codon	11606557	11606559	.	-	0	ID=IALST00000005280;Parent=IALM00000005288
contig_000072	AUGUSTUS	gene	11607206	11607732	.	-	.	ID=IAL_04694
contig_000072	AUGUSTUS	mRNA	11607206	11607732	1	-	.	ID=IALM00000005289;Parent=IAL_04694;gO_terms=GO:0003674,GO:0003824,GO:0005575,GO:0005622,GO:0005623,GO:0005737,GO:0005777,GO:0006139,GO:0006163,GO:0006637,GO:0006725,GO:0006732,GO:0006753,GO:0006790,GO:0006793,GO:0006796,GO:0006807,GO:0008150,GO:0008152,GO:0009058,GO:0009117,GO:0009150,GO:0009259,GO:0009987,GO:0010025,GO:0010166,GO:0016491,GO:0016620,GO:0016903,GO:0019637,GO:0019693,GO:0033865,GO:0033875,GO:0034032,GO:0034641,GO:0035336,GO:0035337,GO:0035383,GO:0042579,GO:0043226,GO:0043227,GO:0043229,GO:0043231,GO:0043603,GO:0044237,GO:0044238,GO:0044281,GO:0044424,GO:0044444,GO:0044464,GO:0046483,GO:0051186,GO:0055086,GO:0055114,GO:0071704,GO:0072521,GO:0080019,GO:1901135,GO:1901360,GO:1901564,GO:1901568,GO:1901570,GO:1901576;desc=Catalyzes the reduction of fatty acyl-CoA to fatty alcohols
contig_000072	AUGUSTUS	exon	11607206	11607345	.	-	.	ID=IALE00000015244;Parent=IALM00000005289
contig_000072	AUGUSTUS	exon	11607411	11607562	.	-	.	ID=IALE00000015245;Parent=IALM00000005289
contig_000072	AUGUSTUS	exon	11607614	11607732	.	-	.	ID=IALE00000015246;Parent=IALM00000005289
contig_000072	AUGUSTUS	CDS	11607206	11607345	1	-	2	ID=IALC00000015244;Parent=IALM00000005289
contig_000072	AUGUSTUS	CDS	11607411	11607562	1	-	1	ID=IALC00000015245;Parent=IALM00000005289
contig_000072	AUGUSTUS	CDS	11607614	11607732	1	-	0	ID=IALC00000015246;Parent=IALM00000005289
contig_000072	AUGUSTUS	intron	11607346	11607410	1	-	.	ID=IALI00000009963;Parent=IALM00000005289
contig_000072	AUGUSTUS	intron	11607563	11607613	1	-	.	ID=IALI00000009964;Parent=IALM00000005289
contig_000072	AUGUSTUS	start_codon	11607730	11607732	.	-	0	ID=IALS00000005276;Parent=IALM00000005289
contig_000072	AUGUSTUS	stop_codon	11607206	11607208	.	-	0	ID=IALST00000005281;Parent=IALM00000005289
contig_000072	AUGUSTUS	gene	11706815	11707185	.	+	.	ID=IAL_04695
contig_000072	AUGUSTUS	mRNA	11706815	11707185	0.96	+	.	ID=IALM00000005290;Parent=IAL_04695
contig_000072	AUGUSTUS	exon	11706815	11706974	.	+	.	ID=IALE00000015247;Parent=IALM00000005290
contig_000072	AUGUSTUS	exon	11707040	11707185	.	+	.	ID=IALE00000015248;Parent=IALM00000005290
contig_000072	AUGUSTUS	CDS	11706815	11706974	0.96	+	0	ID=IALC00000015247;Parent=IALM00000005290
contig_000072	AUGUSTUS	CDS	11707040	11707185	0.96	+	2	ID=IALC00000015248;Parent=IALM00000005290
contig_000072	AUGUSTUS	intron	11706975	11707039	0.96	+	.	ID=IALI00000009965;Parent=IALM00000005290
contig_000072	AUGUSTUS	start_codon	11706815	11706817	.	+	0	ID=IALS00000005277;Parent=IALM00000005290
contig_000072	AUGUSTUS	stop_codon	11707183	11707185	.	+	0	ID=IALST00000005282;Parent=IALM00000005290
contig_000072	AUGUSTUS	gene	11708048	11714951	.	+	.	ID=IAL_04696
contig_000072	AUGUSTUS	mRNA	11708048	11714951	0.05	+	.	ID=IALM00000005291;Parent=IAL_04696;Dbxref=InterPro:IPR025724,InterPro:IPR001878,InterPro:IPR036875,InterPro:IPR039537,InterPro:IPR012337,InterPro:IPR054722,InterPro:IPR036397;gO_terms=GO:0003676,GO:0008270
contig_000072	AUGUSTUS	exon	11708048	11708226	.	+	.	ID=IALE00000015249;Parent=IALM00000005291
contig_000072	AUGUSTUS	exon	11713271	11713753	.	+	.	ID=IALE00000015250;Parent=IALM00000005291
contig_000072	AUGUSTUS	exon	11713807	11714216	.	+	.	ID=IALE00000015251;Parent=IALM00000005291
contig_000072	AUGUSTUS	exon	11714339	11714488	.	+	.	ID=IALE00000015252;Parent=IALM00000005291
contig_000072	AUGUSTUS	exon	11714719	11714951	.	+	.	ID=IALE00000015253;Parent=IALM00000005291
contig_000072	AUGUSTUS	CDS	11708048	11708226	0.61	+	0	ID=IALC00000015249;Parent=IALM00000005291
contig_000072	AUGUSTUS	CDS	11713271	11713753	0.43	+	1	ID=IALC00000015250;Parent=IALM00000005291
contig_000072	AUGUSTUS	CDS	11713807	11714216	0.72	+	1	ID=IALC00000015251;Parent=IALM00000005291
contig_000072	AUGUSTUS	CDS	11714339	11714488	0.55	+	2	ID=IALC00000015252;Parent=IALM00000005291
contig_000072	AUGUSTUS	CDS	11714719	11714951	0.26	+	2	ID=IALC00000015253;Parent=IALM00000005291
contig_000072	AUGUSTUS	intron	11708227	11713270	0.25	+	.	ID=IALI00000009966;Parent=IALM00000005291
contig_000072	AUGUSTUS	intron	11713754	11713806	1	+	.	ID=IALI00000009967;Parent=IALM00000005291
contig_000072	AUGUSTUS	intron	11714217	11714338	0.71	+	.	ID=IALI00000009968;Parent=IALM00000005291
contig_000072	AUGUSTUS	intron	11714489	11714718	0.28	+	.	ID=IALI00000009969;Parent=IALM00000005291
contig_000072	AUGUSTUS	start_codon	11708048	11708050	.	+	0	ID=IALS00000005278;Parent=IALM00000005291
contig_000072	AUGUSTUS	stop_codon	11714949	11714951	.	+	0	ID=IALST00000005283;Parent=IALM00000005291
contig_000072	AUGUSTUS	mRNA	11708048	11714951	0.12	+	.	ID=IALM00000005292;Parent=IAL_04696;Dbxref=InterPro:IPR036875,InterPro:IPR001878,InterPro:IPR025724,InterPro:IPR039537,InterPro:IPR054722;gO_terms=GO:0001763,GO:0002009,GO:0002064,GO:0003674,GO:0003779,GO:0005488,GO:0005515,GO:0005575,GO:0005622,GO:0005623,GO:0005856,GO:0005884,GO:0007275,GO:0007424,GO:0008092,GO:0008150,GO:0009653,GO:0009888,GO:0009987,GO:0015629,GO:0030154,GO:0030855,GO:0031110,GO:0031113,GO:0031941,GO:0032092,GO:0032271,GO:0032501,GO:0032502,GO:0032886,GO:0032991,GO:0033043,GO:0035146,GO:0035147,GO:0035150,GO:0035239,GO:0035295,GO:0043226,GO:0043228,GO:0043229,GO:0043232,GO:0043254,GO:0043393,GO:0044087,GO:0044093,GO:0044422,GO:0044424,GO:0044430,GO:0044446,GO:0044464,GO:0048468,GO:0048729,GO:0048731,GO:0048754,GO:0048856,GO:0048869,GO:0050789,GO:0050794,GO:0051098,GO:0051099,GO:0051128,GO:0051493,GO:0060429,GO:0060446,GO:0060541,GO:0060562,GO:0061138,GO:0065007,GO:0065008,GO:0065009,GO:0070507,GO:0090066,GO:0099080,GO:0099081,GO:0099512,GO:0099513,GO:1902903,GO:1904529,GO:1904531,GO:1904616,GO:1904618-GO:0003676,GO:0008270;desc=Actin binding. It is involved in the biological process described with cellular component organization
contig_000072	AUGUSTUS	exon	11708048	11708226	.	+	.	ID=IALE00000015254;Parent=IALM00000005292
contig_000072	AUGUSTUS	exon	11713271	11713753	.	+	.	ID=IALE00000015255;Parent=IALM00000005292
contig_000072	AUGUSTUS	exon	11713807	11714216	.	+	.	ID=IALE00000015256;Parent=IALM00000005292
contig_000072	AUGUSTUS	exon	11714719	11714951	.	+	.	ID=IALE00000015257;Parent=IALM00000005292
contig_000072	AUGUSTUS	CDS	11708048	11708226	0.6	+	0	ID=IALC00000015254;Parent=IALM00000005292
contig_000072	AUGUSTUS	CDS	11713271	11713753	0.43	+	1	ID=IALC00000015255;Parent=IALM00000005292
contig_000072	AUGUSTUS	CDS	11713807	11714216	0.85	+	1	ID=IALC00000015256;Parent=IALM00000005292
contig_000072	AUGUSTUS	CDS	11714719	11714951	0.59	+	2	ID=IALC00000015257;Parent=IALM00000005292
contig_000072	AUGUSTUS	intron	11708227	11713270	0.25	+	.	ID=IALI00000009970;Parent=IALM00000005292
contig_000072	AUGUSTUS	intron	11713754	11713806	1	+	.	ID=IALI00000009971;Parent=IALM00000005292
contig_000072	AUGUSTUS	intron	11714217	11714718	0.69	+	.	ID=IALI00000009972;Parent=IALM00000005292
contig_000072	AUGUSTUS	start_codon	11708048	11708050	.	+	0	ID=IALS00000005279;Parent=IALM00000005292
contig_000072	AUGUSTUS	stop_codon	11714949	11714951	.	+	0	ID=IALST00000005284;Parent=IALM00000005292
contig_000072	AUGUSTUS	gene	11724438	11724959	.	+	.	ID=IAL_04697
contig_000072	AUGUSTUS	mRNA	11724438	11724959	1	+	.	ID=IALM00000005293;Parent=IAL_04697;Dbxref=InterPro:IPR051320,InterPro:IPR043502,InterPro:IPR000477,InterPro:IPR043128;desc=retrotransposable element Tf2 155 kDa protein type 1-like
contig_000072	AUGUSTUS	exon	11724438	11724959	.	+	.	ID=IALE00000015258;Parent=IALM00000005293
contig_000072	AUGUSTUS	CDS	11724438	11724959	1	+	0	ID=IALC00000015258;Parent=IALM00000005293
contig_000072	AUGUSTUS	start_codon	11724438	11724440	.	+	0	ID=IALS00000005280;Parent=IALM00000005293
contig_000072	AUGUSTUS	stop_codon	11724957	11724959	.	+	0	ID=IALST00000005285;Parent=IALM00000005293
contig_000072	AUGUSTUS	gene	11725914	11726348	.	+	.	ID=IAL_04698
contig_000072	AUGUSTUS	mRNA	11725914	11726348	0.91	+	.	ID=IALM00000005294;Parent=IAL_04698;Dbxref=InterPro:IPR036397,InterPro:IPR012337,InterPro:IPR001584;gO_terms=GO:0003676,GO:0015074;desc=retrotransposable element Tf2 155 kDa protein type 1-like
contig_000072	AUGUSTUS	exon	11725914	11726348	.	+	.	ID=IALE00000015259;Parent=IALM00000005294
contig_000072	AUGUSTUS	CDS	11725914	11726348	0.91	+	0	ID=IALC00000015259;Parent=IALM00000005294
contig_000072	AUGUSTUS	start_codon	11725914	11725916	.	+	0	ID=IALS00000005281;Parent=IALM00000005294
contig_000072	AUGUSTUS	stop_codon	11726346	11726348	.	+	0	ID=IALST00000005286;Parent=IALM00000005294
contig_000072	AUGUSTUS	gene	11749140	11749925	.	+	.	ID=IAL_04699
contig_000072	AUGUSTUS	mRNA	11749140	11749925	1	+	.	ID=IALM00000005295;Parent=IAL_04699;Dbxref=InterPro:IPR019172;gO_terms=GO:0005575,GO:0005622,GO:0005623,GO:0005737,GO:0005829,GO:0044424,GO:0044444,GO:0044464;desc=Osteopetrosis-associated transmembrane protein 1 precursor
contig_000072	AUGUSTUS	exon	11749140	11749440	.	+	.	ID=IALE00000015260;Parent=IALM00000005295
contig_000072	AUGUSTUS	exon	11749499	11749683	.	+	.	ID=IALE00000015261;Parent=IALM00000005295
contig_000072	AUGUSTUS	exon	11749743	11749925	.	+	.	ID=IALE00000015262;Parent=IALM00000005295
contig_000072	AUGUSTUS	CDS	11749140	11749440	1	+	0	ID=IALC00000015260;Parent=IALM00000005295
contig_000072	AUGUSTUS	CDS	11749499	11749683	1	+	2	ID=IALC00000015261;Parent=IALM00000005295
contig_000072	AUGUSTUS	CDS	11749743	11749925	1	+	0	ID=IALC00000015262;Parent=IALM00000005295
contig_000072	AUGUSTUS	intron	11749441	11749498	1	+	.	ID=IALI00000009973;Parent=IALM00000005295
contig_000072	AUGUSTUS	intron	11749684	11749742	1	+	.	ID=IALI00000009974;Parent=IALM00000005295
contig_000072	AUGUSTUS	start_codon	11749140	11749142	.	+	0	ID=IALS00000005282;Parent=IALM00000005295
contig_000072	AUGUSTUS	stop_codon	11749923	11749925	.	+	0	ID=IALST00000005287;Parent=IALM00000005295
contig_000072	AUGUSTUS	gene	11753406	11757156	.	-	.	ID=IAL_04700
contig_000072	AUGUSTUS	mRNA	11753406	11757156	0.91	-	.	ID=IALM00000005296;Parent=IAL_04700;Dbxref=InterPro:IPR050951,InterPro:IPR012337,InterPro:IPR036397,InterPro:IPR001584,InterPro:IPR041588;gO_terms=GO:0003676,GO:0015074;desc=Integrase core domain
contig_000072	AUGUSTUS	exon	11753406	11753967	.	-	.	ID=IALE00000015263;Parent=IALM00000005296
contig_000072	AUGUSTUS	exon	11756318	11757156	.	-	.	ID=IALE00000015264;Parent=IALM00000005296
contig_000072	AUGUSTUS	CDS	11753406	11753967	0.91	-	1	ID=IALC00000015263;Parent=IALM00000005296
contig_000072	AUGUSTUS	CDS	11756318	11757156	1	-	0	ID=IALC00000015264;Parent=IALM00000005296
contig_000072	AUGUSTUS	intron	11753968	11756317	1	-	.	ID=IALI00000009975;Parent=IALM00000005296
contig_000072	AUGUSTUS	start_codon	11757154	11757156	.	-	0	ID=IALS00000005283;Parent=IALM00000005296
contig_000072	AUGUSTUS	stop_codon	11753406	11753408	.	-	0	ID=IALST00000005288;Parent=IALM00000005296
contig_000072	AUGUSTUS	gene	11757618	11758103	.	-	.	ID=IAL_04701
contig_000072	AUGUSTUS	mRNA	11757618	11758103	0.53	-	.	ID=IALM00000005297;Parent=IAL_04701;Dbxref=InterPro:IPR043502,InterPro:IPR050951,InterPro:IPR043128;desc=Integrase core domain
contig_000072	AUGUSTUS	exon	11757618	11758103	.	-	.	ID=IALE00000015265;Parent=IALM00000005297
contig_000072	AUGUSTUS	CDS	11757618	11758103	0.53	-	0	ID=IALC00000015265;Parent=IALM00000005297
contig_000072	AUGUSTUS	start_codon	11758101	11758103	.	-	0	ID=IALS00000005284;Parent=IALM00000005297
contig_000072	AUGUSTUS	stop_codon	11757618	11757620	.	-	0	ID=IALST00000005289;Parent=IALM00000005297
contig_000072	AUGUSTUS	gene	11765340	11765609	.	+	.	ID=IAL_04702
contig_000072	AUGUSTUS	mRNA	11765340	11765609	0.36	+	.	ID=IALM00000005298;Parent=IAL_04702
contig_000072	AUGUSTUS	exon	11765340	11765609	.	+	.	ID=IALE00000015266;Parent=IALM00000005298
contig_000072	AUGUSTUS	CDS	11765340	11765609	0.36	+	0	ID=IALC00000015266;Parent=IALM00000005298
contig_000072	AUGUSTUS	start_codon	11765340	11765342	.	+	0	ID=IALS00000005285;Parent=IALM00000005298
contig_000072	AUGUSTUS	stop_codon	11765607	11765609	.	+	0	ID=IALST00000005290;Parent=IALM00000005298
contig_000072	AUGUSTUS	gene	11790393	11790929	.	+	.	ID=IAL_04703
contig_000072	AUGUSTUS	mRNA	11790393	11790929	0.28	+	.	ID=IALM00000005299;Parent=IAL_04703
contig_000072	AUGUSTUS	exon	11790393	11790795	.	+	.	ID=IALE00000015267;Parent=IALM00000005299
contig_000072	AUGUSTUS	exon	11790856	11790929	.	+	.	ID=IALE00000015268;Parent=IALM00000005299
contig_000072	AUGUSTUS	CDS	11790393	11790795	0.28	+	0	ID=IALC00000015267;Parent=IALM00000005299
contig_000072	AUGUSTUS	CDS	11790856	11790929	0.49	+	2	ID=IALC00000015268;Parent=IALM00000005299
contig_000072	AUGUSTUS	intron	11790796	11790855	0.4	+	.	ID=IALI00000009976;Parent=IALM00000005299
contig_000072	AUGUSTUS	start_codon	11790393	11790395	.	+	0	ID=IALS00000005286;Parent=IALM00000005299
contig_000072	AUGUSTUS	stop_codon	11790927	11790929	.	+	0	ID=IALST00000005291;Parent=IALM00000005299
contig_000072	AUGUSTUS	gene	11791013	11791246	.	+	.	ID=IAL_04704
contig_000072	AUGUSTUS	mRNA	11791013	11791246	0.94	+	.	ID=IALM00000005300;Parent=IAL_04704;Dbxref=InterPro:IPR013103;desc=Reverse transcriptase (RNA-dependent DNA polymerase)
contig_000072	AUGUSTUS	exon	11791013	11791246	.	+	.	ID=IALE00000015269;Parent=IALM00000005300
contig_000072	AUGUSTUS	CDS	11791013	11791246	0.94	+	0	ID=IALC00000015269;Parent=IALM00000005300
contig_000072	AUGUSTUS	start_codon	11791013	11791015	.	+	0	ID=IALS00000005287;Parent=IALM00000005300
contig_000072	AUGUSTUS	stop_codon	11791244	11791246	.	+	0	ID=IALST00000005292;Parent=IALM00000005300
contig_000072	AUGUSTUS	gene	11799838	11803825	.	-	.	ID=IAL_04705
contig_000072	AUGUSTUS	mRNA	11799838	11803825	0.77	-	.	ID=IALM00000005301;Parent=IAL_04705;Dbxref=InterPro:IPR007275,InterPro:IPR045168;gO_terms=GO:0000003,GO:0000245,GO:0000375,GO:0000377,GO:0000381,GO:0000398,GO:0003006,GO:0003674,GO:0003676,GO:0003723,GO:0003729,GO:0005488,GO:0005575,GO:0005622,GO:0005623,GO:0005634,GO:0005654,GO:0005886,GO:0006139,GO:0006376,GO:0006396,GO:0006397,GO:0006403,GO:0006405,GO:0006406,GO:0006611,GO:0006725,GO:0006807,GO:0006810,GO:0006886,GO:0006913,GO:0007530,GO:0007549,GO:0008104,GO:0008150,GO:0008152,GO:0008380,GO:0009048,GO:0009987,GO:0010467,GO:0010468,GO:0010608,GO:0015031,GO:0015833,GO:0015931,GO:0016020,GO:0016043,GO:0016070,GO:0016071,GO:0016604,GO:0016607,GO:0019219,GO:0019222,GO:0022414,GO:0022607,GO:0022613,GO:0022618,GO:0031323,GO:0031503,GO:0031974,GO:0031981,GO:0032502,GO:0033036,GO:0034613,GO:0034622,GO:0034641,GO:0036002,GO:0040029,GO:0042886,GO:0043170,GO:0043226,GO:0043227,GO:0043229,GO:0043231,GO:0043233,GO:0043484,GO:0043933,GO:0044085,GO:0044237,GO:0044238,GO:0044422,GO:0044424,GO:0044428,GO:0044446,GO:0044451,GO:0044464,GO:0045184,GO:0046483,GO:0046907,GO:0048024,GO:0050657,GO:0050658,GO:0050684,GO:0050789,GO:0050794,GO:0051028,GO:0051168,GO:0051169,GO:0051171,GO:0051179,GO:0051234,GO:0051236,GO:0051252,GO:0051641,GO:0051649,GO:0060255,GO:0065003,GO:0065007,GO:0070013,GO:0070727,GO:0071166,GO:0071426,GO:0071427,GO:0071702,GO:0071704,GO:0071705,GO:0071826,GO:0071840,GO:0071944,GO:0080090,GO:0090304,GO:0097159,GO:1901360,GO:1901363,GO:1903311,GO:1990247-GO:0003723;desc=YT521-B-like domain
contig_000072	AUGUSTUS	exon	11799838	11801117	.	-	.	ID=IALE00000015270;Parent=IALM00000005301
contig_000072	AUGUSTUS	exon	11803714	11803825	.	-	.	ID=IALE00000015271;Parent=IALM00000005301
contig_000072	AUGUSTUS	CDS	11799838	11801117	1	-	2	ID=IALC00000015270;Parent=IALM00000005301
contig_000072	AUGUSTUS	CDS	11803714	11803825	0.77	-	0	ID=IALC00000015271;Parent=IALM00000005301
contig_000072	AUGUSTUS	intron	11801118	11803713	0.91	-	.	ID=IALI00000009977;Parent=IALM00000005301
contig_000072	AUGUSTUS	start_codon	11803823	11803825	.	-	0	ID=IALS00000005288;Parent=IALM00000005301
contig_000072	AUGUSTUS	stop_codon	11799838	11799840	.	-	0	ID=IALST00000005293;Parent=IALM00000005301
contig_000072	AUGUSTUS	gene	11831194	11832054	.	-	.	ID=IAL_04706
contig_000072	AUGUSTUS	mRNA	11831194	11832054	0.4	-	.	ID=IALM00000005302;Parent=IAL_04706;Dbxref=InterPro:IPR007275,InterPro:IPR045168;gO_terms=GO:0000003,GO:0000245,GO:0000375,GO:0000377,GO:0000381,GO:0000398,GO:0003006,GO:0003674,GO:0003676,GO:0003723,GO:0003729,GO:0005488,GO:0005575,GO:0005622,GO:0005623,GO:0005634,GO:0005654,GO:0005886,GO:0006139,GO:0006376,GO:0006396,GO:0006397,GO:0006403,GO:0006405,GO:0006406,GO:0006611,GO:0006725,GO:0006807,GO:0006810,GO:0006886,GO:0006913,GO:0007530,GO:0007549,GO:0008104,GO:0008150,GO:0008152,GO:0008380,GO:0009048,GO:0009987,GO:0010467,GO:0010468,GO:0010608,GO:0015031,GO:0015833,GO:0015931,GO:0016020,GO:0016043,GO:0016070,GO:0016071,GO:0016604,GO:0016607,GO:0019219,GO:0019222,GO:0022414,GO:0022607,GO:0022613,GO:0022618,GO:0031323,GO:0031503,GO:0031974,GO:0031981,GO:0032502,GO:0033036,GO:0034613,GO:0034622,GO:0034641,GO:0036002,GO:0040029,GO:0042886,GO:0043170,GO:0043226,GO:0043227,GO:0043229,GO:0043231,GO:0043233,GO:0043484,GO:0043933,GO:0044085,GO:0044237,GO:0044238,GO:0044422,GO:0044424,GO:0044428,GO:0044446,GO:0044451,GO:0044464,GO:0045184,GO:0046483,GO:0046907,GO:0048024,GO:0050657,GO:0050658,GO:0050684,GO:0050789,GO:0050794,GO:0051028,GO:0051168,GO:0051169,GO:0051171,GO:0051179,GO:0051234,GO:0051236,GO:0051252,GO:0051641,GO:0051649,GO:0060255,GO:0065003,GO:0065007,GO:0070013,GO:0070727,GO:0071166,GO:0071426,GO:0071427,GO:0071702,GO:0071704,GO:0071705,GO:0071826,GO:0071840,GO:0071944,GO:0080090,GO:0090304,GO:0097159,GO:1901360,GO:1901363,GO:1903311,GO:1990247-GO:0003723;desc=YT521-B-like domain
contig_000072	AUGUSTUS	exon	11831194	11832054	.	-	.	ID=IALE00000015272;Parent=IALM00000005302
contig_000072	AUGUSTUS	CDS	11831194	11832054	0.4	-	0	ID=IALC00000015272;Parent=IALM00000005302
contig_000072	AUGUSTUS	start_codon	11832052	11832054	.	-	0	ID=IALS00000005289;Parent=IALM00000005302
contig_000072	AUGUSTUS	stop_codon	11831194	11831196	.	-	0	ID=IALST00000005294;Parent=IALM00000005302
contig_000072	AUGUSTUS	gene	11851042	11853765	.	+	.	ID=IAL_04707
contig_000072	AUGUSTUS	mRNA	11851042	11853765	1	+	.	ID=IALM00000005303;Parent=IAL_04707;Dbxref=InterPro:IPR031968,InterPro:IPR004182,InterPro:IPR011993,InterPro:IPR051482;desc=Domain of unknown function (DUF4782)
contig_000072	AUGUSTUS	exon	11851042	11853765	.	+	.	ID=IALE00000015273;Parent=IALM00000005303
contig_000072	AUGUSTUS	CDS	11851042	11853765	1	+	0	ID=IALC00000015273;Parent=IALM00000005303
contig_000072	AUGUSTUS	start_codon	11851042	11851044	.	+	0	ID=IALS00000005290;Parent=IALM00000005303
contig_000072	AUGUSTUS	stop_codon	11853763	11853765	.	+	0	ID=IALST00000005295;Parent=IALM00000005303
contig_000072	AUGUSTUS	gene	11878253	11879813	.	+	.	ID=IAL_04708
contig_000072	AUGUSTUS	mRNA	11878253	11879813	1	+	.	ID=IALM00000005304;Parent=IAL_04708;Dbxref=InterPro:IPR011011,InterPro:IPR013083,InterPro:IPR051188,InterPro:IPR034732,InterPro:IPR001965;gO_terms=GO:0000003,GO:0000209,GO:0001654,GO:0001701,GO:0001824,GO:0003006,GO:0003674,GO:0003824,GO:0004842,GO:0005575,GO:0005622,GO:0005623,GO:0005737,GO:0005829,GO:0006464,GO:0006807,GO:0007275,GO:0007276,GO:0007281,GO:0007423,GO:0008150,GO:0008152,GO:0009790,GO:0009792,GO:0009966,GO:0009968,GO:0009987,GO:0010646,GO:0010648,GO:0010941,GO:0016567,GO:0016740,GO:0017145,GO:0019538,GO:0019787,GO:0019827,GO:0019953,GO:0022412,GO:0022414,GO:0023051,GO:0023057,GO:0030154,GO:0032446,GO:0032501,GO:0032502,GO:0032504,GO:0035019,GO:0036211,GO:0036335,GO:0042078,GO:0042592,GO:0042981,GO:0043009,GO:0043066,GO:0043067,GO:0043069,GO:0043170,GO:0043226,GO:0043227,GO:0043229,GO:0043231,GO:0043412,GO:0044237,GO:0044238,GO:0044260,GO:0044267,GO:0044424,GO:0044444,GO:0044464,GO:0044703,GO:0048468,GO:0048513,GO:0048519,GO:0048523,GO:0048583,GO:0048585,GO:0048609,GO:0048731,GO:0048749,GO:0048856,GO:0048869,GO:0048872,GO:0050789,GO:0050794,GO:0051301,GO:0051704,GO:0060548,GO:0061630,GO:0061659,GO:0065007,GO:0065008,GO:0070647,GO:0071704,GO:0098727,GO:0140096,GO:1901564,GO:1902531,GO:1902532,GO:2001233,GO:2001234,GO:2001242,GO:2001243;desc=Zinc ion binding
contig_000072	AUGUSTUS	exon	11878253	11878396	.	+	.	ID=IALE00000015274;Parent=IALM00000005304
contig_000072	AUGUSTUS	exon	11878449	11879058	.	+	.	ID=IALE00000015275;Parent=IALM00000005304
contig_000072	AUGUSTUS	exon	11879125	11879813	.	+	.	ID=IALE00000015276;Parent=IALM00000005304
contig_000072	AUGUSTUS	CDS	11878253	11878396	1	+	0	ID=IALC00000015274;Parent=IALM00000005304
contig_000072	AUGUSTUS	CDS	11878449	11879058	1	+	0	ID=IALC00000015275;Parent=IALM00000005304
contig_000072	AUGUSTUS	CDS	11879125	11879813	1	+	2	ID=IALC00000015276;Parent=IALM00000005304
contig_000072	AUGUSTUS	intron	11878397	11878448	1	+	.	ID=IALI00000009978;Parent=IALM00000005304
contig_000072	AUGUSTUS	intron	11879059	11879124	1	+	.	ID=IALI00000009979;Parent=IALM00000005304
contig_000072	AUGUSTUS	start_codon	11878253	11878255	.	+	0	ID=IALS00000005291;Parent=IALM00000005304
contig_000072	AUGUSTUS	stop_codon	11879811	11879813	.	+	0	ID=IALST00000005296;Parent=IALM00000005304
contig_000072	AUGUSTUS	gene	11916454	11918800	.	-	.	ID=IAL_04709
contig_000072	AUGUSTUS	mRNA	11916454	11918800	1	-	.	ID=IALM00000005305;Parent=IAL_04709;Dbxref=InterPro:IPR027417,InterPro:IPR050168,InterPro:IPR003959,InterPro:IPR041569,InterPro:IPR003593,InterPro:IPR003960;gO_terms=GO:0005524,GO:0016887;desc=ATP- binding
contig_000072	AUGUSTUS	exon	11916454	11916953	.	-	.	ID=IALE00000015277;Parent=IALM00000005305
contig_000072	AUGUSTUS	exon	11917017	11917847	.	-	.	ID=IALE00000015278;Parent=IALM00000005305
contig_000072	AUGUSTUS	exon	11917915	11918800	.	-	.	ID=IALE00000015279;Parent=IALM00000005305
contig_000072	AUGUSTUS	CDS	11916454	11916953	1	-	2	ID=IALC00000015277;Parent=IALM00000005305
contig_000072	AUGUSTUS	CDS	11917017	11917847	1	-	2	ID=IALC00000015278;Parent=IALM00000005305
contig_000072	AUGUSTUS	CDS	11917915	11918800	1	-	0	ID=IALC00000015279;Parent=IALM00000005305
contig_000072	AUGUSTUS	intron	11916954	11917016	1	-	.	ID=IALI00000009980;Parent=IALM00000005305
contig_000072	AUGUSTUS	intron	11917848	11917914	1	-	.	ID=IALI00000009981;Parent=IALM00000005305
contig_000072	AUGUSTUS	start_codon	11918798	11918800	.	-	0	ID=IALS00000005292;Parent=IALM00000005305
contig_000072	AUGUSTUS	stop_codon	11916454	11916456	.	-	0	ID=IALST00000005297;Parent=IALM00000005305
contig_000072	AUGUSTUS	gene	11923632	11949861	.	+	.	ID=IAL_04710
contig_000072	GeneMark.hmm3	mRNA	11923632	11925639	.	+	.	ID=IALM00000005306;Parent=IAL_04710;Dbxref=InterPro:IPR000629,InterPro:IPR011545,InterPro:IPR001650,InterPro:IPR027417,InterPro:IPR050079,InterPro:IPR014001;gO_terms=GO:0000003,GO:0000122,GO:0000244,GO:0000375,GO:0000377,GO:0000387,GO:0000398,GO:0003006,GO:0003674,GO:0003724,GO:0003824,GO:0004004,GO:0004386,GO:0005488,GO:0005515,GO:0005575,GO:0005622,GO:0005623,GO:0005634,GO:0005654,GO:0005730,GO:0005737,GO:0005829,GO:0005856,GO:0006139,GO:0006355,GO:0006357,GO:0006396,GO:0006397,GO:0006725,GO:0006807,GO:0006810,GO:0006913,GO:0007276,GO:0007281,GO:0007292,GO:0007528,GO:0007610,GO:0007626,GO:0007629,GO:0008026,GO:0008134,GO:0008150,GO:0008152,GO:0008186,GO:0008285,GO:0008344,GO:0008380,GO:0009889,GO:0009890,GO:0009892,GO:0009987,GO:0010467,GO:0010468,GO:0010501,GO:0010556,GO:0010558,GO:0010605,GO:0010629,GO:0010941,GO:0010942,GO:0015030,GO:0016043,GO:0016070,GO:0016071,GO:0016462,GO:0016604,GO:0016787,GO:0016817,GO:0016818,GO:0016887,GO:0017053,GO:0017111,GO:0019216,GO:0019218,GO:0019219,GO:0019222,GO:0019899,GO:0019904,GO:0019953,GO:0022412,GO:0022414,GO:0022607,GO:0022613,GO:0022618,GO:0030154,GO:0030534,GO:0030674,GO:0031323,GO:0031324,GO:0031326,GO:0031327,GO:0031974,GO:0031981,GO:0032501,GO:0032502,GO:0032504,GO:0032797,GO:0032991,GO:0034622,GO:0034641,GO:0034719,GO:0042127,GO:0042623,GO:0042826,GO:0042981,GO:0043065,GO:0043067,GO:0043068,GO:0043170,GO:0043226,GO:0043227,GO:0043228,GO:0043229,GO:0043231,GO:0043232,GO:0043233,GO:0043933,GO:0044085,GO:0044237,GO:0044238,GO:0044422,GO:0044424,GO:0044428,GO:0044444,GO:0044446,GO:0044451,GO:0044464,GO:0044703,GO:0045892,GO:0045934,GO:0046483,GO:0046890,GO:0046907,GO:0048468,GO:0048477,GO:0048518,GO:0048519,GO:0048522,GO:0048523,GO:0048609,GO:0048856,GO:0048869,GO:0050789,GO:0050794,GO:0050808,GO:0050810,GO:0051169,GO:0051170,GO:0051171,GO:0051172,GO:0051179,GO:0051234,GO:0051252,GO:0051253,GO:0051641,GO:0051649,GO:0051704,GO:0060090,GO:0060255,GO:0065003,GO:0065007,GO:0070013,GO:0070035,GO:0070491,GO:0071254,GO:0071704,GO:0071826,GO:0071840,GO:0080090,GO:0090304,GO:0090568,GO:0090571,GO:0097504,GO:0120114,GO:0140098,GO:1901360,GO:1902679,GO:1903506,GO:1903507,GO:1990904,GO:2000112,GO:2000113,GO:2001141-GO:0003676,GO:0005524;desc=nucleic acid binding
contig_000072	GeneMark.hmm3	exon	11923632	11923821	0	+	.	ID=IALE00000015280;Parent=IALM00000005306
contig_000072	GeneMark.hmm3	exon	11923886	11925639	0	+	.	ID=IALE00000015281;Parent=IALM00000005306
contig_000072	GeneMark.hmm3	CDS	11923632	11923821	.	+	0	ID=IALC00000015280;Parent=IALM00000005306
contig_000072	GeneMark.hmm3	CDS	11923886	11925639	.	+	2	ID=IALC00000015281;Parent=IALM00000005306
contig_000072	GeneMark.hmm3	intron	11923822	11923885	.	+	2	ID=IALI00000009982;Parent=IALM00000005306
contig_000072	GeneMark.hmm3	start_codon	11923632	11923634	.	+	0	ID=IALS00000005293;Parent=IALM00000005306
contig_000072	GeneMark.hmm3	stop_codon	11925637	11925639	.	+	0	ID=IALST00000005298;Parent=IALM00000005306
contig_000072	AUGUSTUS	mRNA	11923632	11949861	0.96	+	.	ID=IALM00000005307;Parent=IAL_04710;Dbxref=InterPro:IPR001650,InterPro:IPR000629,InterPro:IPR027417,InterPro:IPR050079,InterPro:IPR014001,InterPro:IPR011545;gO_terms=GO:0000003,GO:0000122,GO:0000244,GO:0000375,GO:0000377,GO:0000387,GO:0000398,GO:0003006,GO:0003674,GO:0003724,GO:0003824,GO:0004004,GO:0004386,GO:0005488,GO:0005515,GO:0005575,GO:0005622,GO:0005623,GO:0005634,GO:0005654,GO:0005730,GO:0005737,GO:0005829,GO:0005856,GO:0006139,GO:0006355,GO:0006357,GO:0006396,GO:0006397,GO:0006725,GO:0006807,GO:0006810,GO:0006913,GO:0007276,GO:0007281,GO:0007292,GO:0007528,GO:0007610,GO:0007626,GO:0007629,GO:0008026,GO:0008134,GO:0008150,GO:0008152,GO:0008186,GO:0008285,GO:0008344,GO:0008380,GO:0009889,GO:0009890,GO:0009892,GO:0009987,GO:0010467,GO:0010468,GO:0010501,GO:0010556,GO:0010558,GO:0010605,GO:0010629,GO:0010941,GO:0010942,GO:0015030,GO:0016043,GO:0016070,GO:0016071,GO:0016462,GO:0016604,GO:0016787,GO:0016817,GO:0016818,GO:0016887,GO:0017053,GO:0017111,GO:0019216,GO:0019218,GO:0019219,GO:0019222,GO:0019899,GO:0019904,GO:0019953,GO:0022412,GO:0022414,GO:0022607,GO:0022613,GO:0022618,GO:0030154,GO:0030534,GO:0030674,GO:0031323,GO:0031324,GO:0031326,GO:0031327,GO:0031974,GO:0031981,GO:0032501,GO:0032502,GO:0032504,GO:0032797,GO:0032991,GO:0034622,GO:0034641,GO:0034719,GO:0042127,GO:0042623,GO:0042826,GO:0042981,GO:0043065,GO:0043067,GO:0043068,GO:0043170,GO:0043226,GO:0043227,GO:0043228,GO:0043229,GO:0043231,GO:0043232,GO:0043233,GO:0043933,GO:0044085,GO:0044237,GO:0044238,GO:0044422,GO:0044424,GO:0044428,GO:0044444,GO:0044446,GO:0044451,GO:0044464,GO:0044703,GO:0045892,GO:0045934,GO:0046483,GO:0046890,GO:0046907,GO:0048468,GO:0048477,GO:0048518,GO:0048519,GO:0048522,GO:0048523,GO:0048609,GO:0048856,GO:0048869,GO:0050789,GO:0050794,GO:0050808,GO:0050810,GO:0051169,GO:0051170,GO:0051171,GO:0051172,GO:0051179,GO:0051234,GO:0051252,GO:0051253,GO:0051641,GO:0051649,GO:0051704,GO:0060090,GO:0060255,GO:0065003,GO:0065007,GO:0070013,GO:0070035,GO:0070491,GO:0071254,GO:0071704,GO:0071826,GO:0071840,GO:0080090,GO:0090304,GO:0090568,GO:0090571,GO:0097504,GO:0120114,GO:0140098,GO:1901360,GO:1902679,GO:1903506,GO:1903507,GO:1990904,GO:2000112,GO:2000113,GO:2001141-GO:0003676,GO:0005524;desc=nucleic acid binding
contig_000072	AUGUSTUS	exon	11923632	11923821	.	+	.	ID=IALE00000015282;Parent=IALM00000005307
contig_000072	AUGUSTUS	exon	11923886	11925579	.	+	.	ID=IALE00000015283;Parent=IALM00000005307
contig_000072	AUGUSTUS	exon	11948696	11949157	.	+	.	ID=IALE00000015284;Parent=IALM00000005307
contig_000072	AUGUSTUS	exon	11949226	11949861	.	+	.	ID=IALE00000015285;Parent=IALM00000005307
contig_000072	AUGUSTUS	CDS	11923632	11923821	1	+	0	ID=IALC00000015282;Parent=IALM00000005307
contig_000072	AUGUSTUS	CDS	11923886	11925579	0.99	+	2	ID=IALC00000015283;Parent=IALM00000005307
contig_000072	AUGUSTUS	CDS	11948696	11949157	1	+	0	ID=IALC00000015284;Parent=IALM00000005307
contig_000072	AUGUSTUS	CDS	11949226	11949861	1	+	0	ID=IALC00000015285;Parent=IALM00000005307
contig_000072	AUGUSTUS	intron	11923822	11923885	1	+	.	ID=IALI00000009983;Parent=IALM00000005307
contig_000072	AUGUSTUS	intron	11925580	11948695	0.96	+	.	ID=IALI00000009984;Parent=IALM00000005307
contig_000072	AUGUSTUS	intron	11949158	11949225	1	+	.	ID=IALI00000009985;Parent=IALM00000005307
contig_000072	AUGUSTUS	start_codon	11923632	11923634	.	+	0	ID=IALS00000005294;Parent=IALM00000005307
contig_000072	AUGUSTUS	stop_codon	11949859	11949861	.	+	0	ID=IALST00000005299;Parent=IALM00000005307
contig_000072	AUGUSTUS	gene	12133461	12135437	.	+	.	ID=IAL_04711
contig_000072	AUGUSTUS	mRNA	12133461	12135437	1	+	.	ID=IALM00000005308;Parent=IAL_04711;Dbxref=InterPro:IPR005312;desc=Pao retrotransposon peptidase
contig_000072	AUGUSTUS	exon	12133461	12135437	.	+	.	ID=IALE00000015286;Parent=IALM00000005308
contig_000072	AUGUSTUS	CDS	12133461	12135437	1	+	0	ID=IALC00000015286;Parent=IALM00000005308
contig_000072	AUGUSTUS	start_codon	12133461	12133463	.	+	0	ID=IALS00000005295;Parent=IALM00000005308
contig_000072	AUGUSTUS	stop_codon	12135435	12135437	.	+	0	ID=IALST00000005300;Parent=IALM00000005308
contig_000072	AUGUSTUS	gene	12135658	12136794	.	+	.	ID=IAL_04712
contig_000072	AUGUSTUS	mRNA	12135658	12136794	0.99	+	.	ID=IALM00000005309;Parent=IAL_04712;Dbxref=InterPro:IPR043502,InterPro:IPR008042;desc=Putative peptidase (DUF1758)
contig_000072	AUGUSTUS	exon	12135658	12136794	.	+	.	ID=IALE00000015287;Parent=IALM00000005309
contig_000072	AUGUSTUS	CDS	12135658	12136794	0.99	+	0	ID=IALC00000015287;Parent=IALM00000005309
contig_000072	AUGUSTUS	start_codon	12135658	12135660	.	+	0	ID=IALS00000005296;Parent=IALM00000005309
contig_000072	AUGUSTUS	stop_codon	12136792	12136794	.	+	0	ID=IALST00000005301;Parent=IALM00000005309
contig_000072	AUGUSTUS	gene	12137693	12138655	.	+	.	ID=IAL_04713
contig_000072	AUGUSTUS	mRNA	12137693	12138655	1	+	.	ID=IALM00000005310;Parent=IAL_04713;Dbxref=InterPro:IPR036397,InterPro:IPR040676,InterPro:IPR012337,InterPro:IPR001584;gO_terms=GO:0003676,GO:0015074;desc=Putative peptidase (DUF1758)
contig_000072	AUGUSTUS	exon	12137693	12138655	.	+	.	ID=IALE00000015288;Parent=IALM00000005310
contig_000072	AUGUSTUS	CDS	12137693	12138655	1	+	0	ID=IALC00000015288;Parent=IALM00000005310
contig_000072	AUGUSTUS	start_codon	12137693	12137695	.	+	0	ID=IALS00000005297;Parent=IALM00000005310
contig_000072	AUGUSTUS	stop_codon	12138653	12138655	.	+	0	ID=IALST00000005302;Parent=IALM00000005310
contig_000072	AUGUSTUS	mRNA	12138152	12138655	0.54	+	.	ID=IALM00000005311;Parent=IAL_04713;Dbxref=InterPro:IPR040676;desc=nucleic acid binding
contig_000072	AUGUSTUS	exon	12138152	12138655	.	+	.	ID=IALE00000015289;Parent=IALM00000005311
contig_000072	AUGUSTUS	CDS	12138152	12138655	0.54	+	0	ID=IALC00000015289;Parent=IALM00000005311
contig_000072	AUGUSTUS	start_codon	12138152	12138154	.	+	0	ID=IALS00000005298;Parent=IALM00000005311
contig_000072	AUGUSTUS	stop_codon	12138653	12138655	.	+	0	ID=IALST00000005303;Parent=IALM00000005311
contig_000072	AUGUSTUS	gene	12292955	12293293	.	+	.	ID=IAL_04714
contig_000072	AUGUSTUS	mRNA	12292955	12293293	0.52	+	.	ID=IALM00000005312;Parent=IAL_04714;Dbxref=InterPro:IPR036691;desc=Belongs to the helicase family
contig_000072	AUGUSTUS	exon	12292955	12293293	.	+	.	ID=IALE00000015290;Parent=IALM00000005312
contig_000072	AUGUSTUS	CDS	12292955	12293293	0.52	+	0	ID=IALC00000015290;Parent=IALM00000005312
contig_000072	AUGUSTUS	start_codon	12292955	12292957	.	+	0	ID=IALS00000005299;Parent=IALM00000005312
contig_000072	AUGUSTUS	stop_codon	12293291	12293293	.	+	0	ID=IALST00000005304;Parent=IALM00000005312
contig_000072	AUGUSTUS	gene	12341497	12343215	.	+	.	ID=IAL_04715
contig_000072	AUGUSTUS	mRNA	12341497	12343215	0.86	+	.	ID=IALM00000005313;Parent=IAL_04715;Dbxref=InterPro:IPR052192,InterPro:IPR001320;gO_terms=GO:0003674,GO:0005215,GO:0005216,GO:0005575,GO:0006810,GO:0006811,GO:0008150,GO:0009593,GO:0015075,GO:0015267,GO:0015276,GO:0015318,GO:0016020,GO:0016021,GO:0022803,GO:0022834,GO:0022836,GO:0022838,GO:0022839,GO:0022857,GO:0031224,GO:0034220,GO:0042221,GO:0044425,GO:0050896,GO:0051179,GO:0051234,GO:0051606,GO:0055085-GO:0015276;desc=ligand-gated channel activity
contig_000072	AUGUSTUS	exon	12341497	12343215	.	+	.	ID=IALE00000015291;Parent=IALM00000005313
contig_000072	AUGUSTUS	CDS	12341497	12343215	0.86	+	0	ID=IALC00000015291;Parent=IALM00000005313
contig_000072	AUGUSTUS	start_codon	12341497	12341499	.	+	0	ID=IALS00000005300;Parent=IALM00000005313
contig_000072	AUGUSTUS	stop_codon	12343213	12343215	.	+	0	ID=IALST00000005305;Parent=IALM00000005313
contig_000073	AUGUSTUS	gene	93586	94533	.	+	.	ID=IAL_04716
contig_000073	AUGUSTUS	mRNA	93586	94533	1	+	.	ID=IALM00000005314;Parent=IAL_04716
contig_000073	AUGUSTUS	exon	93586	93841	.	+	.	ID=IALE00000015292;Parent=IALM00000005314
contig_000073	AUGUSTUS	exon	93899	94533	.	+	.	ID=IALE00000015293;Parent=IALM00000005314
contig_000073	AUGUSTUS	CDS	93586	93841	1	+	0	ID=IALC00000015292;Parent=IALM00000005314
contig_000073	AUGUSTUS	CDS	93899	94533	1	+	2	ID=IALC00000015293;Parent=IALM00000005314
contig_000073	AUGUSTUS	intron	93842	93898	1	+	.	ID=IALI00000009986;Parent=IALM00000005314
contig_000073	AUGUSTUS	start_codon	93586	93588	.	+	0	ID=IALS00000005301;Parent=IALM00000005314
contig_000073	AUGUSTUS	stop_codon	94531	94533	.	+	0	ID=IALST00000005306;Parent=IALM00000005314
contig_000073	GeneMark.hmm3	mRNA	93760	94533	.	+	.	ID=IALM00000005315;Parent=IAL_04716
contig_000073	GeneMark.hmm3	exon	93760	93841	0	+	.	ID=IALE00000015294;Parent=IALM00000005315
contig_000073	GeneMark.hmm3	exon	93899	94533	0	+	.	ID=IALE00000015295;Parent=IALM00000005315
contig_000073	GeneMark.hmm3	CDS	93760	93841	.	+	0	ID=IALC00000015294;Parent=IALM00000005315
contig_000073	GeneMark.hmm3	CDS	93899	94533	.	+	2	ID=IALC00000015295;Parent=IALM00000005315
contig_000073	GeneMark.hmm3	intron	93842	93898	.	+	2	ID=IALI00000009987;Parent=IALM00000005315
contig_000073	GeneMark.hmm3	start_codon	93760	93762	.	+	0	ID=IALS00000005302;Parent=IALM00000005315
contig_000073	GeneMark.hmm3	stop_codon	94531	94533	.	+	0	ID=IALST00000005307;Parent=IALM00000005315
contig_000073	AUGUSTUS	gene	94911	95894	.	-	.	ID=IAL_04717
contig_000073	AUGUSTUS	mRNA	94911	95894	0.55	-	.	ID=IALM00000005316;Parent=IAL_04717;Dbxref=InterPro:IPR027806,InterPro:IPR045249;desc=DDE superfamily endonuclease
contig_000073	AUGUSTUS	exon	94911	95746	.	-	.	ID=IALE00000015296;Parent=IALM00000005316
contig_000073	AUGUSTUS	exon	95813	95894	.	-	.	ID=IALE00000015297;Parent=IALM00000005316
contig_000073	AUGUSTUS	CDS	94911	95746	0.55	-	2	ID=IALC00000015296;Parent=IALM00000005316
contig_000073	AUGUSTUS	CDS	95813	95894	0.99	-	0	ID=IALC00000015297;Parent=IALM00000005316
contig_000073	AUGUSTUS	intron	95747	95812	0.99	-	.	ID=IALI00000009988;Parent=IALM00000005316
contig_000073	AUGUSTUS	start_codon	95892	95894	.	-	0	ID=IALS00000005303;Parent=IALM00000005316
contig_000073	AUGUSTUS	stop_codon	94911	94913	.	-	0	ID=IALST00000005308;Parent=IALM00000005316
contig_000073	AUGUSTUS	gene	97368	99202	.	+	.	ID=IAL_04718
contig_000073	AUGUSTUS	mRNA	97368	99202	0.96	+	.	ID=IALM00000005317;Parent=IAL_04718;Dbxref=InterPro:IPR029526;desc=Transposase IS4
contig_000073	AUGUSTUS	exon	97368	97640	.	+	.	ID=IALE00000015298;Parent=IALM00000005317
contig_000073	AUGUSTUS	exon	98349	98889	.	+	.	ID=IALE00000015299;Parent=IALM00000005317
contig_000073	AUGUSTUS	exon	98946	99202	.	+	.	ID=IALE00000015300;Parent=IALM00000005317
contig_000073	AUGUSTUS	CDS	97368	97640	0.97	+	0	ID=IALC00000015298;Parent=IALM00000005317
contig_000073	AUGUSTUS	CDS	98349	98889	0.99	+	0	ID=IALC00000015299;Parent=IALM00000005317
contig_000073	AUGUSTUS	CDS	98946	99202	1	+	2	ID=IALC00000015300;Parent=IALM00000005317
contig_000073	AUGUSTUS	intron	97641	98348	0.99	+	.	ID=IALI00000009989;Parent=IALM00000005317
contig_000073	AUGUSTUS	intron	98890	98945	1	+	.	ID=IALI00000009990;Parent=IALM00000005317
contig_000073	AUGUSTUS	start_codon	97368	97370	.	+	0	ID=IALS00000005304;Parent=IALM00000005317
contig_000073	AUGUSTUS	stop_codon	99200	99202	.	+	0	ID=IALST00000005309;Parent=IALM00000005317
contig_000073	AUGUSTUS	gene	175614	177299	.	-	.	ID=IAL_04719
contig_000073	AUGUSTUS	mRNA	175614	177299	0.77	-	.	ID=IALM00000005318;Parent=IAL_04719;gO_terms=GO:0002682,GO:0002683,GO:0003674,GO:0003824,GO:0005488,GO:0005575,GO:0005576,GO:0005615,GO:0005623,GO:0005886,GO:0006139,GO:0006629,GO:0006643,GO:0006725,GO:0006753,GO:0006793,GO:0006796,GO:0006807,GO:0008081,GO:0008150,GO:0008152,GO:0008270,GO:0009056,GO:0009058,GO:0009141,GO:0009143,GO:0009966,GO:0009968,GO:0009987,GO:0010646,GO:0010648,GO:0016020,GO:0016042,GO:0016787,GO:0016788,GO:0018130,GO:0019438,GO:0019439,GO:0019637,GO:0023051,GO:0023057,GO:0031347,GO:0031348,GO:0032101,GO:0032102,GO:0034121,GO:0034122,GO:0034404,GO:0034641,GO:0034654,GO:0034655,GO:0042578,GO:0043167,GO:0043169,GO:0044237,GO:0044238,GO:0044242,GO:0044248,GO:0044249,GO:0044255,GO:0044270,GO:0044271,GO:0044281,GO:0044283,GO:0044421,GO:0044464,GO:0045088,GO:0045824,GO:0046434,GO:0046466,GO:0046483,GO:0046700,GO:0046872,GO:0046914,GO:0048519,GO:0048523,GO:0048583,GO:0048585,GO:0050727,GO:0050728,GO:0050776,GO:0050777,GO:0050789,GO:0050794,GO:0055086,GO:0065007,GO:0071704,GO:0071944,GO:0080134,GO:1901292,GO:1901360,GO:1901361,GO:1901362,GO:1901575,GO:1901576;desc=nucleoside triphosphate catabolic process
contig_000073	AUGUSTUS	exon	175614	176478	.	-	.	ID=IALE00000015301;Parent=IALM00000005318
contig_000073	AUGUSTUS	exon	177259	177299	.	-	.	ID=IALE00000015302;Parent=IALM00000005318
contig_000073	AUGUSTUS	CDS	175614	176478	0.98	-	1	ID=IALC00000015301;Parent=IALM00000005318
contig_000073	AUGUSTUS	CDS	177259	177299	0.79	-	0	ID=IALC00000015302;Parent=IALM00000005318
contig_000073	AUGUSTUS	intron	176479	177258	0.79	-	.	ID=IALI00000009991;Parent=IALM00000005318
contig_000073	AUGUSTUS	start_codon	177297	177299	.	-	0	ID=IALS00000005305;Parent=IALM00000005318
contig_000073	AUGUSTUS	stop_codon	175614	175616	.	-	0	ID=IALST00000005310;Parent=IALM00000005318
contig_000073	AUGUSTUS	gene	182554	182952	.	+	.	ID=IAL_04720
contig_000073	AUGUSTUS	mRNA	182554	182952	0.91	+	.	ID=IALM00000005319;Parent=IAL_04720;Dbxref=InterPro:IPR022353,InterPro:IPR022352,InterPro:IPR016179,InterPro:IPR036438;gO_terms=GO:0003674,GO:0005102,GO:0005158,GO:0005488,GO:0005515,GO:0005575,GO:0005576,GO:0005615,GO:0006109,GO:0007154,GO:0007165,GO:0007166,GO:0007167,GO:0007169,GO:0008150,GO:0008286,GO:0009719,GO:0009725,GO:0009966,GO:0009987,GO:0010033,GO:0010243,GO:0010646,GO:0010675,GO:0010906,GO:0019222,GO:0023051,GO:0023052,GO:0031323,GO:0032868,GO:0032869,GO:0032870,GO:0042221,GO:0043434,GO:0044421,GO:0044877,GO:0046626,GO:0048583,GO:0050789,GO:0050794,GO:0050896,GO:0051716,GO:0062012,GO:0065007,GO:0070887,GO:0071310,GO:0071375,GO:0071417,GO:0071495,GO:0080090,GO:1900076,GO:1901652,GO:1901653,GO:1901698,GO:1901699,GO:1901700,GO:1901701-GO:0005179;desc=Hormone activity
contig_000073	AUGUSTUS	exon	182554	182698	.	+	.	ID=IALE00000015303;Parent=IALM00000005319
contig_000073	AUGUSTUS	exon	182774	182952	.	+	.	ID=IALE00000015304;Parent=IALM00000005319
contig_000073	AUGUSTUS	CDS	182554	182698	1	+	0	ID=IALC00000015303;Parent=IALM00000005319
contig_000073	AUGUSTUS	CDS	182774	182952	0.91	+	2	ID=IALC00000015304;Parent=IALM00000005319
contig_000073	AUGUSTUS	intron	182699	182773	0.91	+	.	ID=IALI00000009992;Parent=IALM00000005319
contig_000073	AUGUSTUS	start_codon	182554	182556	.	+	0	ID=IALS00000005306;Parent=IALM00000005319
contig_000073	AUGUSTUS	stop_codon	182950	182952	.	+	0	ID=IALST00000005311;Parent=IALM00000005319
contig_000073	AUGUSTUS	mRNA	182554	182952	0.99	+	.	ID=IALM00000005320;Parent=IAL_04720;Dbxref=InterPro:IPR016179,InterPro:IPR036438,InterPro:IPR022353,InterPro:IPR022352;gO_terms=GO:0003674,GO:0005102,GO:0005158,GO:0005488,GO:0005515,GO:0005575,GO:0005576,GO:0005615,GO:0006109,GO:0007154,GO:0007165,GO:0007166,GO:0007167,GO:0007169,GO:0008150,GO:0008286,GO:0009719,GO:0009725,GO:0009966,GO:0009987,GO:0010033,GO:0010243,GO:0010646,GO:0010675,GO:0010906,GO:0019222,GO:0023051,GO:0023052,GO:0031323,GO:0032868,GO:0032869,GO:0032870,GO:0042221,GO:0043434,GO:0044421,GO:0044877,GO:0046626,GO:0048583,GO:0050789,GO:0050794,GO:0050896,GO:0051716,GO:0062012,GO:0065007,GO:0070887,GO:0071310,GO:0071375,GO:0071417,GO:0071495,GO:0080090,GO:1900076,GO:1901652,GO:1901653,GO:1901698,GO:1901699,GO:1901700,GO:1901701-GO:0005179;desc=Hormone activity
contig_000073	AUGUSTUS	exon	182554	182698	.	+	.	ID=IALE00000015305;Parent=IALM00000005320
contig_000073	AUGUSTUS	exon	182753	182952	.	+	.	ID=IALE00000015306;Parent=IALM00000005320
contig_000073	AUGUSTUS	CDS	182554	182698	1	+	0	ID=IALC00000015305;Parent=IALM00000005320
contig_000073	AUGUSTUS	CDS	182753	182952	0.99	+	2	ID=IALC00000015306;Parent=IALM00000005320
contig_000073	AUGUSTUS	intron	182699	182752	0.99	+	.	ID=IALI00000009993;Parent=IALM00000005320
contig_000073	AUGUSTUS	start_codon	182554	182556	.	+	0	ID=IALS00000005307;Parent=IALM00000005320
contig_000073	AUGUSTUS	stop_codon	182950	182952	.	+	0	ID=IALST00000005312;Parent=IALM00000005320
contig_000073	AUGUSTUS	gene	191372	236203	.	-	.	ID=IAL_04721
contig_000073	AUGUSTUS	mRNA	191372	236203	0.57	-	.	ID=IALM00000005321;Parent=IAL_04721;Dbxref=InterPro:IPR029052,InterPro:IPR045473;gO_terms=GO:0002682,GO:0002683,GO:0003674,GO:0003824,GO:0005488,GO:0005575,GO:0005576,GO:0005615,GO:0005623,GO:0005886,GO:0006139,GO:0006629,GO:0006643,GO:0006725,GO:0006753,GO:0006793,GO:0006796,GO:0006807,GO:0008081,GO:0008150,GO:0008152,GO:0008270,GO:0009056,GO:0009058,GO:0009141,GO:0009143,GO:0009966,GO:0009968,GO:0009987,GO:0010646,GO:0010648,GO:0016020,GO:0016042,GO:0016787,GO:0016788,GO:0018130,GO:0019438,GO:0019439,GO:0019637,GO:0023051,GO:0023057,GO:0031347,GO:0031348,GO:0032101,GO:0032102,GO:0034121,GO:0034122,GO:0034404,GO:0034641,GO:0034654,GO:0034655,GO:0042578,GO:0043167,GO:0043169,GO:0044237,GO:0044238,GO:0044242,GO:0044248,GO:0044249,GO:0044255,GO:0044270,GO:0044271,GO:0044281,GO:0044283,GO:0044421,GO:0044464,GO:0045088,GO:0045824,GO:0046434,GO:0046466,GO:0046483,GO:0046700,GO:0046872,GO:0046914,GO:0048519,GO:0048523,GO:0048583,GO:0048585,GO:0050727,GO:0050728,GO:0050776,GO:0050777,GO:0050789,GO:0050794,GO:0055086,GO:0065007,GO:0071704,GO:0071944,GO:0080134,GO:1901292,GO:1901360,GO:1901361,GO:1901362,GO:1901575,GO:1901576;desc=nucleoside triphosphate catabolic process
contig_000073	AUGUSTUS	exon	191372	191551	.	-	.	ID=IALE00000015307;Parent=IALM00000005321
contig_000073	AUGUSTUS	exon	209602	209714	.	-	.	ID=IALE00000015308;Parent=IALM00000005321
contig_000073	AUGUSTUS	exon	235718	235913	.	-	.	ID=IALE00000015309;Parent=IALM00000005321
contig_000073	AUGUSTUS	exon	236120	236203	.	-	.	ID=IALE00000015310;Parent=IALM00000005321
contig_000073	AUGUSTUS	CDS	191372	191551	0.98	-	0	ID=IALC00000015307;Parent=IALM00000005321
contig_000073	AUGUSTUS	CDS	209602	209714	0.81	-	2	ID=IALC00000015308;Parent=IALM00000005321
contig_000073	AUGUSTUS	CDS	235718	235913	0.8	-	0	ID=IALC00000015309;Parent=IALM00000005321
contig_000073	AUGUSTUS	CDS	236120	236203	0.71	-	0	ID=IALC00000015310;Parent=IALM00000005321
contig_000073	AUGUSTUS	intron	191552	209601	1	-	.	ID=IALI00000009994;Parent=IALM00000005321
contig_000073	AUGUSTUS	intron	209715	235717	0.8	-	.	ID=IALI00000009995;Parent=IALM00000005321
contig_000073	AUGUSTUS	intron	235914	236119	0.71	-	.	ID=IALI00000009996;Parent=IALM00000005321
contig_000073	AUGUSTUS	start_codon	236201	236203	.	-	0	ID=IALS00000005308;Parent=IALM00000005321
contig_000073	AUGUSTUS	stop_codon	191372	191374	.	-	0	ID=IALST00000005313;Parent=IALM00000005321
contig_000073	AUGUSTUS	gene	277291	277524	.	+	.	ID=IAL_04722
contig_000073	AUGUSTUS	mRNA	277291	277524	0.61	+	.	ID=IALM00000005322;Parent=IAL_04722
contig_000073	AUGUSTUS	exon	277291	277524	.	+	.	ID=IALE00000015311;Parent=IALM00000005322
contig_000073	AUGUSTUS	CDS	277291	277524	0.61	+	0	ID=IALC00000015311;Parent=IALM00000005322
contig_000073	AUGUSTUS	start_codon	277291	277293	.	+	0	ID=IALS00000005309;Parent=IALM00000005322
contig_000073	AUGUSTUS	stop_codon	277522	277524	.	+	0	ID=IALST00000005314;Parent=IALM00000005322
contig_000073	AUGUSTUS	gene	287502	289478	.	+	.	ID=IAL_04723
contig_000073	AUGUSTUS	mRNA	287502	289478	0.16	+	.	ID=IALM00000005323;Parent=IAL_04723;Dbxref=InterPro:IPR001878,InterPro:IPR003034,InterPro:IPR036361,InterPro:IPR036875,InterPro:IPR021109;gO_terms=GO:0003676,GO:0008270
contig_000073	AUGUSTUS	exon	287502	289059	.	+	.	ID=IALE00000015312;Parent=IALM00000005323
contig_000073	AUGUSTUS	exon	289414	289478	.	+	.	ID=IALE00000015313;Parent=IALM00000005323
contig_000073	AUGUSTUS	CDS	287502	289059	0.26	+	0	ID=IALC00000015312;Parent=IALM00000005323
contig_000073	AUGUSTUS	CDS	289414	289478	0.5	+	2	ID=IALC00000015313;Parent=IALM00000005323
contig_000073	AUGUSTUS	intron	289060	289413	0.16	+	.	ID=IALI00000009997;Parent=IALM00000005323
contig_000073	AUGUSTUS	start_codon	287502	287504	.	+	0	ID=IALS00000005310;Parent=IALM00000005323
contig_000073	AUGUSTUS	stop_codon	289476	289478	.	+	0	ID=IALST00000005315;Parent=IALM00000005323
contig_000074	AUGUSTUS	gene	9446	9676	.	+	.	ID=IAL_04724
contig_000074	AUGUSTUS	mRNA	9446	9676	0.84	+	.	ID=IALM00000005324;Parent=IAL_04724
contig_000074	AUGUSTUS	exon	9446	9676	.	+	.	ID=IALE00000015314;Parent=IALM00000005324
contig_000074	AUGUSTUS	CDS	9446	9676	0.84	+	0	ID=IALC00000015314;Parent=IALM00000005324
contig_000074	AUGUSTUS	start_codon	9446	9448	.	+	0	ID=IALS00000005311;Parent=IALM00000005324
contig_000074	AUGUSTUS	stop_codon	9674	9676	.	+	0	ID=IALST00000005316;Parent=IALM00000005324
contig_000074	AUGUSTUS	gene	21138	21440	.	-	.	ID=IAL_04725
contig_000074	AUGUSTUS	mRNA	21138	21440	1	-	.	ID=IALM00000005325;Parent=IAL_04725
contig_000074	AUGUSTUS	exon	21138	21440	.	-	.	ID=IALE00000015315;Parent=IALM00000005325
contig_000074	AUGUSTUS	CDS	21138	21440	1	-	0	ID=IALC00000015315;Parent=IALM00000005325
contig_000074	AUGUSTUS	start_codon	21438	21440	.	-	0	ID=IALS00000005312;Parent=IALM00000005325
contig_000074	AUGUSTUS	stop_codon	21138	21140	.	-	0	ID=IALST00000005317;Parent=IALM00000005325
contig_000074	AUGUSTUS	gene	23250	24047	.	-	.	ID=IAL_04726
contig_000074	AUGUSTUS	mRNA	23250	24047	0.97	-	.	ID=IALM00000005326;Parent=IAL_04726;Dbxref=InterPro:IPR008042;desc=Pao retrotransposon peptidase
contig_000074	AUGUSTUS	exon	23250	24047	.	-	.	ID=IALE00000015316;Parent=IALM00000005326
contig_000074	AUGUSTUS	CDS	23250	24047	0.97	-	0	ID=IALC00000015316;Parent=IALM00000005326
contig_000074	AUGUSTUS	start_codon	24045	24047	.	-	0	ID=IALS00000005313;Parent=IALM00000005326
contig_000074	AUGUSTUS	stop_codon	23250	23252	.	-	0	ID=IALST00000005318;Parent=IALM00000005326
contig_000074	AUGUSTUS	gene	25564	26040	.	-	.	ID=IAL_04727
contig_000074	AUGUSTUS	mRNA	25564	26040	0.5	-	.	ID=IALM00000005327;Parent=IAL_04727;desc=nucleic acid binding. It is involved in the biological process described with proteolysis
contig_000074	AUGUSTUS	exon	25564	26040	.	-	.	ID=IALE00000015317;Parent=IALM00000005327
contig_000074	AUGUSTUS	CDS	25564	26040	0.5	-	0	ID=IALC00000015317;Parent=IALM00000005327
contig_000074	AUGUSTUS	start_codon	26038	26040	.	-	0	ID=IALS00000005314;Parent=IALM00000005327
contig_000074	AUGUSTUS	stop_codon	25564	25566	.	-	0	ID=IALST00000005319;Parent=IALM00000005327
contig_000074	AUGUSTUS	gene	26187	26609	.	-	.	ID=IAL_04728
contig_000074	AUGUSTUS	mRNA	26187	26609	0.63	-	.	ID=IALM00000005328;Parent=IAL_04728;Dbxref=InterPro:IPR005312;desc=nucleic acid binding. It is involved in the biological process described with proteolysis
contig_000074	AUGUSTUS	exon	26187	26609	.	-	.	ID=IALE00000015318;Parent=IALM00000005328
contig_000074	AUGUSTUS	CDS	26187	26609	0.63	-	0	ID=IALC00000015318;Parent=IALM00000005328
contig_000074	AUGUSTUS	start_codon	26607	26609	.	-	0	ID=IALS00000005315;Parent=IALM00000005328
contig_000074	AUGUSTUS	stop_codon	26187	26189	.	-	0	ID=IALST00000005320;Parent=IALM00000005328
contig_000074	AUGUSTUS	gene	43794	45081	.	+	.	ID=IAL_04729
contig_000074	AUGUSTUS	mRNA	43794	45081	1	+	.	ID=IALM00000005329;Parent=IAL_04729;Dbxref=InterPro:IPR045249,InterPro:IPR027806;desc=DDE superfamily endonuclease
contig_000074	AUGUSTUS	exon	43794	43906	.	+	.	ID=IALE00000015319;Parent=IALM00000005329
contig_000074	AUGUSTUS	exon	43965	44403	.	+	.	ID=IALE00000015320;Parent=IALM00000005329
contig_000074	AUGUSTUS	exon	44484	44628	.	+	.	ID=IALE00000015321;Parent=IALM00000005329
contig_000074	AUGUSTUS	exon	44693	45081	.	+	.	ID=IALE00000015322;Parent=IALM00000005329
contig_000074	AUGUSTUS	CDS	43794	43906	1	+	0	ID=IALC00000015319;Parent=IALM00000005329
contig_000074	AUGUSTUS	CDS	43965	44403	1	+	1	ID=IALC00000015320;Parent=IALM00000005329
contig_000074	AUGUSTUS	CDS	44484	44628	1	+	0	ID=IALC00000015321;Parent=IALM00000005329
contig_000074	AUGUSTUS	CDS	44693	45081	1	+	2	ID=IALC00000015322;Parent=IALM00000005329
contig_000074	AUGUSTUS	intron	43907	43964	1	+	.	ID=IALI00000009998;Parent=IALM00000005329
contig_000074	AUGUSTUS	intron	44404	44483	1	+	.	ID=IALI00000009999;Parent=IALM00000005329
contig_000074	AUGUSTUS	intron	44629	44692	1	+	.	ID=IALI00000010000;Parent=IALM00000005329
contig_000074	AUGUSTUS	start_codon	43794	43796	.	+	0	ID=IALS00000005316;Parent=IALM00000005329
contig_000074	AUGUSTUS	stop_codon	45079	45081	.	+	0	ID=IALST00000005321;Parent=IALM00000005329
contig_000074	AUGUSTUS	gene	45257	46108	.	-	.	ID=IAL_04730
contig_000074	AUGUSTUS	mRNA	45257	46108	0.99	-	.	ID=IALM00000005330;Parent=IAL_04730;desc=Myb/SANT-like DNA-binding domain
contig_000074	AUGUSTUS	exon	45257	46108	.	-	.	ID=IALE00000015323;Parent=IALM00000005330
contig_000074	AUGUSTUS	CDS	45257	46108	0.99	-	0	ID=IALC00000015323;Parent=IALM00000005330
contig_000074	AUGUSTUS	start_codon	46106	46108	.	-	0	ID=IALS00000005317;Parent=IALM00000005330
contig_000074	AUGUSTUS	stop_codon	45257	45259	.	-	0	ID=IALST00000005322;Parent=IALM00000005330
contig_000074	AUGUSTUS	gene	124747	125118	.	-	.	ID=IAL_04731
contig_000074	AUGUSTUS	mRNA	124747	125118	0.93	-	.	ID=IALM00000005331;Parent=IAL_04731;Dbxref=InterPro:IPR040676;desc=Pao retrotransposon peptidase
contig_000074	AUGUSTUS	exon	124747	125118	.	-	.	ID=IALE00000015324;Parent=IALM00000005331
contig_000074	AUGUSTUS	CDS	124747	125118	0.93	-	0	ID=IALC00000015324;Parent=IALM00000005331
contig_000074	AUGUSTUS	start_codon	125116	125118	.	-	0	ID=IALS00000005318;Parent=IALM00000005331
contig_000074	AUGUSTUS	stop_codon	124747	124749	.	-	0	ID=IALST00000005323;Parent=IALM00000005331
contig_000074	AUGUSTUS	gene	126379	127520	.	-	.	ID=IAL_04732
contig_000074	AUGUSTUS	mRNA	126379	127520	0.68	-	.	ID=IALM00000005332;Parent=IAL_04732;Dbxref=InterPro:IPR008042,InterPro:IPR043502;desc=transposition, RNA-mediated
contig_000074	AUGUSTUS	exon	126379	127372	.	-	.	ID=IALE00000015325;Parent=IALM00000005332
contig_000074	AUGUSTUS	exon	127483	127520	.	-	.	ID=IALE00000015326;Parent=IALM00000005332
contig_000074	AUGUSTUS	CDS	126379	127372	0.78	-	1	ID=IALC00000015325;Parent=IALM00000005332
contig_000074	AUGUSTUS	CDS	127483	127520	0.81	-	0	ID=IALC00000015326;Parent=IALM00000005332
contig_000074	AUGUSTUS	intron	127373	127482	0.81	-	.	ID=IALI00000010001;Parent=IALM00000005332
contig_000074	AUGUSTUS	start_codon	127518	127520	.	-	0	ID=IALS00000005319;Parent=IALM00000005332
contig_000074	AUGUSTUS	stop_codon	126379	126381	.	-	0	ID=IALST00000005324;Parent=IALM00000005332
contig_000074	AUGUSTUS	gene	126379	127796	.	-	.	ID=IAL_04733
contig_000074	AUGUSTUS	mRNA	126379	127796	0.66	-	.	ID=IALM00000005333;Parent=IAL_04733;Dbxref=InterPro:IPR043502,InterPro:IPR008042;desc=Pao retrotransposon peptidase
contig_000074	AUGUSTUS	exon	126379	127418	.	-	.	ID=IALE00000015327;Parent=IALM00000005333
contig_000074	AUGUSTUS	exon	127544	127796	.	-	.	ID=IALE00000015328;Parent=IALM00000005333
contig_000074	AUGUSTUS	CDS	126379	127418	0.79	-	2	ID=IALC00000015327;Parent=IALM00000005333
contig_000074	AUGUSTUS	CDS	127544	127796	0.73	-	0	ID=IALC00000015328;Parent=IALM00000005333
contig_000074	AUGUSTUS	intron	127419	127543	0.72	-	.	ID=IALI00000010002;Parent=IALM00000005333
contig_000074	AUGUSTUS	start_codon	127794	127796	.	-	0	ID=IALS00000005320;Parent=IALM00000005333
contig_000074	AUGUSTUS	stop_codon	126379	126381	.	-	0	ID=IALST00000005325;Parent=IALM00000005333
contig_000074	AUGUSTUS	gene	129117	129485	.	-	.	ID=IAL_04734
contig_000074	AUGUSTUS	mRNA	129117	129485	0.65	-	.	ID=IALM00000005334;Parent=IAL_04734;Dbxref=InterPro:IPR005312;desc=Protein of unknown function (DUF1759)
contig_000074	AUGUSTUS	exon	129117	129485	.	-	.	ID=IALE00000015329;Parent=IALM00000005334
contig_000074	AUGUSTUS	CDS	129117	129485	0.65	-	0	ID=IALC00000015329;Parent=IALM00000005334
contig_000074	AUGUSTUS	start_codon	129483	129485	.	-	0	ID=IALS00000005321;Parent=IALM00000005334
contig_000074	AUGUSTUS	stop_codon	129117	129119	.	-	0	ID=IALST00000005326;Parent=IALM00000005334
contig_000074	AUGUSTUS	gene	130571	131602	.	+	.	ID=IAL_04735
contig_000074	AUGUSTUS	mRNA	130571	131602	0.98	+	.	ID=IALM00000005335;Parent=IAL_04735;Dbxref=InterPro:IPR032675,InterPro:IPR001611,InterPro:IPR026906,InterPro:IPR003591;gO_terms=GO:0005515;desc=Leucine-rich repeats, typical (most populated) subfamily
contig_000074	AUGUSTUS	exon	130571	131602	.	+	.	ID=IALE00000015330;Parent=IALM00000005335
contig_000074	AUGUSTUS	CDS	130571	131602	0.98	+	0	ID=IALC00000015330;Parent=IALM00000005335
contig_000074	AUGUSTUS	start_codon	130571	130573	.	+	0	ID=IALS00000005322;Parent=IALM00000005335
contig_000074	AUGUSTUS	stop_codon	131600	131602	.	+	0	ID=IALST00000005327;Parent=IALM00000005335
contig_000074	AUGUSTUS	gene	186644	188174	.	+	.	ID=IAL_04736
contig_000074	AUGUSTUS	mRNA	186644	188174	0.73	+	.	ID=IALM00000005336;Parent=IAL_04736;Dbxref=InterPro:IPR043502,InterPro:IPR013103;desc=GAG-pre-integrase domain
contig_000074	AUGUSTUS	exon	186644	186853	.	+	.	ID=IALE00000015331;Parent=IALM00000005336
contig_000074	AUGUSTUS	exon	187101	188174	.	+	.	ID=IALE00000015332;Parent=IALM00000005336
contig_000074	AUGUSTUS	CDS	186644	186853	0.73	+	0	ID=IALC00000015331;Parent=IALM00000005336
contig_000074	AUGUSTUS	CDS	187101	188174	0.8	+	0	ID=IALC00000015332;Parent=IALM00000005336
contig_000074	AUGUSTUS	intron	186854	187100	0.73	+	.	ID=IALI00000010003;Parent=IALM00000005336
contig_000074	AUGUSTUS	start_codon	186644	186646	.	+	0	ID=IALS00000005323;Parent=IALM00000005336
contig_000074	AUGUSTUS	stop_codon	188172	188174	.	+	0	ID=IALST00000005328;Parent=IALM00000005336
contig_000074	AUGUSTUS	gene	229128	247486	.	-	.	ID=IAL_04737
contig_000074	AUGUSTUS	mRNA	229128	247486	0.39	-	.	ID=IALM00000005337;Parent=IAL_04737;Dbxref=InterPro:IPR001611,InterPro:IPR032675,InterPro:IPR026906,InterPro:IPR003591,InterPro:IPR050328;gO_terms=GO:0005515;desc=Leucine-rich repeats, typical (most populated) subfamily
contig_000074	AUGUSTUS	exon	229128	230258	.	-	.	ID=IALE00000015333;Parent=IALM00000005337
contig_000074	AUGUSTUS	exon	247367	247486	.	-	.	ID=IALE00000015334;Parent=IALM00000005337
contig_000074	AUGUSTUS	CDS	229128	230258	0.99	-	0	ID=IALC00000015333;Parent=IALM00000005337
contig_000074	AUGUSTUS	CDS	247367	247486	0.39	-	0	ID=IALC00000015334;Parent=IALM00000005337
contig_000074	AUGUSTUS	intron	230259	247366	0.48	-	.	ID=IALI00000010004;Parent=IALM00000005337
contig_000074	AUGUSTUS	start_codon	247484	247486	.	-	0	ID=IALS00000005324;Parent=IALM00000005337
contig_000074	AUGUSTUS	stop_codon	229128	229130	.	-	0	ID=IALST00000005329;Parent=IALM00000005337
contig_000074	AUGUSTUS	gene	486061	488730	.	+	.	ID=IAL_04738
contig_000074	AUGUSTUS	mRNA	486061	488730	0.93	+	.	ID=IALM00000005338;Parent=IAL_04738;Dbxref=InterPro:IPR006578;desc=MADF
contig_000074	AUGUSTUS	exon	486061	486428	.	+	.	ID=IALE00000015335;Parent=IALM00000005338
contig_000074	AUGUSTUS	exon	488271	488730	.	+	.	ID=IALE00000015336;Parent=IALM00000005338
contig_000074	AUGUSTUS	CDS	486061	486428	0.93	+	0	ID=IALC00000015335;Parent=IALM00000005338
contig_000074	AUGUSTUS	CDS	488271	488730	1	+	1	ID=IALC00000015336;Parent=IALM00000005338
contig_000074	AUGUSTUS	intron	486429	488270	1	+	.	ID=IALI00000010005;Parent=IALM00000005338
contig_000074	AUGUSTUS	start_codon	486061	486063	.	+	0	ID=IALS00000005325;Parent=IALM00000005338
contig_000074	AUGUSTUS	stop_codon	488728	488730	.	+	0	ID=IALST00000005330;Parent=IALM00000005338
contig_000075	AUGUSTUS	gene	80627	81619	.	-	.	ID=IAL_04739
contig_000075	AUGUSTUS	mRNA	80627	81619	0.98	-	.	ID=IALM00000005339;Parent=IAL_04739;Dbxref=InterPro:IPR022048
contig_000075	AUGUSTUS	exon	80627	81619	.	-	.	ID=IALE00000015337;Parent=IALM00000005339
contig_000075	AUGUSTUS	CDS	80627	81619	0.98	-	0	ID=IALC00000015337;Parent=IALM00000005339
contig_000075	AUGUSTUS	start_codon	81617	81619	.	-	0	ID=IALS00000005326;Parent=IALM00000005339
contig_000075	AUGUSTUS	stop_codon	80627	80629	.	-	0	ID=IALST00000005331;Parent=IALM00000005339
contig_000075	AUGUSTUS	gene	86808	87800	.	-	.	ID=IAL_04740
contig_000075	AUGUSTUS	mRNA	86808	87800	0.99	-	.	ID=IALM00000005340;Parent=IAL_04740;Dbxref=InterPro:IPR022048
contig_000075	AUGUSTUS	exon	86808	87800	.	-	.	ID=IALE00000015338;Parent=IALM00000005340
contig_000075	AUGUSTUS	CDS	86808	87800	0.99	-	0	ID=IALC00000015338;Parent=IALM00000005340
contig_000075	AUGUSTUS	start_codon	87798	87800	.	-	0	ID=IALS00000005327;Parent=IALM00000005340
contig_000075	AUGUSTUS	stop_codon	86808	86810	.	-	0	ID=IALST00000005332;Parent=IALM00000005340
contig_000075	AUGUSTUS	gene	100860	102491	.	+	.	ID=IAL_04741
contig_000075	AUGUSTUS	mRNA	100860	102491	0.55	+	.	ID=IALM00000005341;Parent=IAL_04741;Dbxref=InterPro:IPR006600,InterPro:IPR009057,InterPro:IPR050863;desc=Putative DNA-binding domain in centromere protein B, mouse jerky and transposases.
contig_000075	AUGUSTUS	exon	100860	101223	.	+	.	ID=IALE00000015339;Parent=IALM00000005341
contig_000075	AUGUSTUS	exon	102115	102491	.	+	.	ID=IALE00000015340;Parent=IALM00000005341
contig_000075	AUGUSTUS	CDS	100860	101223	0.55	+	0	ID=IALC00000015339;Parent=IALM00000005341
contig_000075	AUGUSTUS	CDS	102115	102491	0.63	+	2	ID=IALC00000015340;Parent=IALM00000005341
contig_000075	AUGUSTUS	intron	101224	102114	0.56	+	.	ID=IALI00000010006;Parent=IALM00000005341
contig_000075	AUGUSTUS	start_codon	100860	100862	.	+	0	ID=IALS00000005328;Parent=IALM00000005341
contig_000075	AUGUSTUS	stop_codon	102489	102491	.	+	0	ID=IALST00000005333;Parent=IALM00000005341
contig_000075	AUGUSTUS	gene	257378	258433	.	-	.	ID=IAL_04742
contig_000075	AUGUSTUS	mRNA	257378	258433	0.97	-	.	ID=IALM00000005342;Parent=IAL_04742;Dbxref=InterPro:IPR011333,InterPro:IPR008974,InterPro:IPR000210;gO_terms=GO:0000122,GO:0000151,GO:0000209,GO:0001085,GO:0001654,GO:0001736,GO:0001738,GO:0001745,GO:0001932,GO:0001934,GO:0002009,GO:0003002,GO:0003674,GO:0005488,GO:0005515,GO:0005575,GO:0005622,GO:0005623,GO:0005634,GO:0005654,GO:0005737,GO:0006355,GO:0006357,GO:0006464,GO:0006508,GO:0006511,GO:0006515,GO:0006807,GO:0006950,GO:0007163,GO:0007164,GO:0007275,GO:0007350,GO:0007365,GO:0007367,GO:0007389,GO:0007423,GO:0008134,GO:0008150,GO:0008152,GO:0008589,GO:0009056,GO:0009057,GO:0009653,GO:0009790,GO:0009880,GO:0009887,GO:0009888,GO:0009889,GO:0009890,GO:0009892,GO:0009893,GO:0009966,GO:0009967,GO:0009968,GO:0009987,GO:0010033,GO:0010468,GO:0010498,GO:0010556,GO:0010558,GO:0010562,GO:0010604,GO:0010605,GO:0010629,GO:0010646,GO:0010647,GO:0010648,GO:0010941,GO:0010942,GO:0016567,GO:0016604,GO:0016607,GO:0019005,GO:0019219,GO:0019220,GO:0019222,GO:0019538,GO:0019899,GO:0019941,GO:0023051,GO:0023056,GO:0023057,GO:0030162,GO:0030163,GO:0031323,GO:0031324,GO:0031325,GO:0031326,GO:0031327,GO:0031396,GO:0031397,GO:0031399,GO:0031400,GO:0031401,GO:0031461,GO:0031463,GO:0031625,GO:0031647,GO:0031648,GO:0031974,GO:0031981,GO:0032268,GO:0032269,GO:0032270,GO:0032386,GO:0032387,GO:0032446,GO:0032501,GO:0032502,GO:0032872,GO:0032874,GO:0032879,GO:0032880,GO:0032991,GO:0033157,GO:0033500,GO:0033554,GO:0035282,GO:0035966,GO:0035967,GO:0036211,GO:0042067,GO:0042221,GO:0042306,GO:0042308,GO:0042325,GO:0042327,GO:0042592,GO:0042593,GO:0042802,GO:0042803,GO:0042981,GO:0043065,GO:0043067,GO:0043068,GO:0043161,GO:0043170,GO:0043226,GO:0043227,GO:0043229,GO:0043231,GO:0043233,GO:0043408,GO:0043410,GO:0043412,GO:0043433,GO:0043632,GO:0044092,GO:0044237,GO:0044238,GO:0044248,GO:0044257,GO:0044260,GO:0044265,GO:0044267,GO:0044389,GO:0044422,GO:0044424,GO:0044428,GO:0044446,GO:0044451,GO:0044464,GO:0045879,GO:0045892,GO:0045934,GO:0045937,GO:0046328,GO:0046330,GO:0046822,GO:0046823,GO:0046983,GO:0048513,GO:0048518,GO:0048519,GO:0048522,GO:0048523,GO:0048583,GO:0048584,GO:0048585,GO:0048592,GO:0048729,GO:0048731,GO:0048749,GO:0048856,GO:0048878,GO:0050789,GO:0050794,GO:0050896,GO:0051049,GO:0051051,GO:0051090,GO:0051171,GO:0051172,GO:0051173,GO:0051174,GO:0051223,GO:0051224,GO:0051246,GO:0051247,GO:0051248,GO:0051252,GO:0051253,GO:0051603,GO:0051716,GO:0051788,GO:0051865,GO:0060255,GO:0060341,GO:0060429,GO:0065007,GO:0065008,GO:0065009,GO:0070013,GO:0070201,GO:0070302,GO:0070304,GO:0070647,GO:0070887,GO:0071218,GO:0071310,GO:0071630,GO:0071704,GO:0080090,GO:0080134,GO:0080135,GO:0090087,GO:0090317,GO:0090596,GO:1900180,GO:1900181,GO:1901044,GO:1901564,GO:1901565,GO:1901575,GO:1902235,GO:1902237,GO:1902494,GO:1902531,GO:1902533,GO:1902679,GO:1903320,GO:1903321,GO:1903506,GO:1903507,GO:1903827,GO:1903828,GO:1904035,GO:1904037,GO:1904589,GO:1904590,GO:1904950,GO:1905897,GO:1905898,GO:1990234,GO:2000112,GO:2000113,GO:2000674,GO:2000676,GO:2001141,GO:2001233,GO:2001235,GO:2001242,GO:2001244-GO:0005515;desc=BTB/POZ domain
contig_000075	AUGUSTUS	exon	257378	258433	.	-	.	ID=IALE00000015341;Parent=IALM00000005342
contig_000075	AUGUSTUS	CDS	257378	258433	0.97	-	0	ID=IALC00000015341;Parent=IALM00000005342
contig_000075	AUGUSTUS	start_codon	258431	258433	.	-	0	ID=IALS00000005329;Parent=IALM00000005342
contig_000075	AUGUSTUS	stop_codon	257378	257380	.	-	0	ID=IALST00000005334;Parent=IALM00000005342
contig_000075	AUGUSTUS	gene	262001	263026	.	+	.	ID=IAL_04743
contig_000075	AUGUSTUS	mRNA	262001	263026	1	+	.	ID=IALM00000005343;Parent=IAL_04743;Dbxref=InterPro:IPR011333,InterPro:IPR000210,InterPro:IPR008974,InterPro:IPR056423;gO_terms=GO:0000122,GO:0000151,GO:0000209,GO:0001085,GO:0001654,GO:0001736,GO:0001738,GO:0001745,GO:0001932,GO:0001934,GO:0002009,GO:0003002,GO:0003674,GO:0005488,GO:0005515,GO:0005575,GO:0005622,GO:0005623,GO:0005634,GO:0005654,GO:0005737,GO:0006355,GO:0006357,GO:0006464,GO:0006508,GO:0006511,GO:0006515,GO:0006807,GO:0006950,GO:0007163,GO:0007164,GO:0007275,GO:0007350,GO:0007365,GO:0007367,GO:0007389,GO:0007423,GO:0008134,GO:0008150,GO:0008152,GO:0008589,GO:0009056,GO:0009057,GO:0009653,GO:0009790,GO:0009880,GO:0009887,GO:0009888,GO:0009889,GO:0009890,GO:0009892,GO:0009893,GO:0009966,GO:0009967,GO:0009968,GO:0009987,GO:0010033,GO:0010468,GO:0010498,GO:0010556,GO:0010558,GO:0010562,GO:0010604,GO:0010605,GO:0010629,GO:0010646,GO:0010647,GO:0010648,GO:0010941,GO:0010942,GO:0016567,GO:0016604,GO:0016607,GO:0019005,GO:0019219,GO:0019220,GO:0019222,GO:0019538,GO:0019899,GO:0019941,GO:0023051,GO:0023056,GO:0023057,GO:0030162,GO:0030163,GO:0031323,GO:0031324,GO:0031325,GO:0031326,GO:0031327,GO:0031396,GO:0031397,GO:0031399,GO:0031400,GO:0031401,GO:0031461,GO:0031463,GO:0031625,GO:0031647,GO:0031648,GO:0031974,GO:0031981,GO:0032268,GO:0032269,GO:0032270,GO:0032386,GO:0032387,GO:0032446,GO:0032501,GO:0032502,GO:0032872,GO:0032874,GO:0032879,GO:0032880,GO:0032991,GO:0033157,GO:0033500,GO:0033554,GO:0035282,GO:0035966,GO:0035967,GO:0036211,GO:0042067,GO:0042221,GO:0042306,GO:0042308,GO:0042325,GO:0042327,GO:0042592,GO:0042593,GO:0042802,GO:0042803,GO:0042981,GO:0043065,GO:0043067,GO:0043068,GO:0043161,GO:0043170,GO:0043226,GO:0043227,GO:0043229,GO:0043231,GO:0043233,GO:0043408,GO:0043410,GO:0043412,GO:0043433,GO:0043632,GO:0044092,GO:0044237,GO:0044238,GO:0044248,GO:0044257,GO:0044260,GO:0044265,GO:0044267,GO:0044389,GO:0044422,GO:0044424,GO:0044428,GO:0044446,GO:0044451,GO:0044464,GO:0045879,GO:0045892,GO:0045934,GO:0045937,GO:0046328,GO:0046330,GO:0046822,GO:0046823,GO:0046983,GO:0048513,GO:0048518,GO:0048519,GO:0048522,GO:0048523,GO:0048583,GO:0048584,GO:0048585,GO:0048592,GO:0048729,GO:0048731,GO:0048749,GO:0048856,GO:0048878,GO:0050789,GO:0050794,GO:0050896,GO:0051049,GO:0051051,GO:0051090,GO:0051171,GO:0051172,GO:0051173,GO:0051174,GO:0051223,GO:0051224,GO:0051246,GO:0051247,GO:0051248,GO:0051252,GO:0051253,GO:0051603,GO:0051716,GO:0051788,GO:0051865,GO:0060255,GO:0060341,GO:0060429,GO:0065007,GO:0065008,GO:0065009,GO:0070013,GO:0070201,GO:0070302,GO:0070304,GO:0070647,GO:0070887,GO:0071218,GO:0071310,GO:0071630,GO:0071704,GO:0080090,GO:0080134,GO:0080135,GO:0090087,GO:0090317,GO:0090596,GO:1900180,GO:1900181,GO:1901044,GO:1901564,GO:1901565,GO:1901575,GO:1902235,GO:1902237,GO:1902494,GO:1902531,GO:1902533,GO:1902679,GO:1903320,GO:1903321,GO:1903506,GO:1903507,GO:1903827,GO:1903828,GO:1904035,GO:1904037,GO:1904589,GO:1904590,GO:1904950,GO:1905897,GO:1905898,GO:1990234,GO:2000112,GO:2000113,GO:2000674,GO:2000676,GO:2001141,GO:2001233,GO:2001235,GO:2001242,GO:2001244-GO:0005515;desc=Broad-Complex, Tramtrack and Bric a brac
contig_000075	AUGUSTUS	exon	262001	263026	.	+	.	ID=IALE00000015342;Parent=IALM00000005343
contig_000075	AUGUSTUS	CDS	262001	263026	1	+	0	ID=IALC00000015342;Parent=IALM00000005343
contig_000075	AUGUSTUS	start_codon	262001	262003	.	+	0	ID=IALS00000005330;Parent=IALM00000005343
contig_000075	AUGUSTUS	stop_codon	263024	263026	.	+	0	ID=IALST00000005335;Parent=IALM00000005343
contig_000075	AUGUSTUS	gene	267049	268104	.	-	.	ID=IAL_04744
contig_000075	AUGUSTUS	mRNA	267049	268104	1	-	.	ID=IALM00000005344;Parent=IAL_04744;Dbxref=InterPro:IPR011333,InterPro:IPR002083,InterPro:IPR000210,InterPro:IPR008974;gO_terms=GO:0000122,GO:0000151,GO:0000209,GO:0001085,GO:0001654,GO:0001736,GO:0001738,GO:0001745,GO:0001932,GO:0001934,GO:0002009,GO:0003002,GO:0003674,GO:0005488,GO:0005515,GO:0005575,GO:0005622,GO:0005623,GO:0005634,GO:0005654,GO:0005737,GO:0006355,GO:0006357,GO:0006464,GO:0006508,GO:0006511,GO:0006515,GO:0006807,GO:0006950,GO:0007163,GO:0007164,GO:0007275,GO:0007350,GO:0007365,GO:0007367,GO:0007389,GO:0007423,GO:0008134,GO:0008150,GO:0008152,GO:0008589,GO:0009056,GO:0009057,GO:0009653,GO:0009790,GO:0009880,GO:0009887,GO:0009888,GO:0009889,GO:0009890,GO:0009892,GO:0009893,GO:0009966,GO:0009967,GO:0009968,GO:0009987,GO:0010033,GO:0010468,GO:0010498,GO:0010556,GO:0010558,GO:0010562,GO:0010604,GO:0010605,GO:0010629,GO:0010646,GO:0010647,GO:0010648,GO:0010941,GO:0010942,GO:0016567,GO:0016604,GO:0016607,GO:0019005,GO:0019219,GO:0019220,GO:0019222,GO:0019538,GO:0019899,GO:0019941,GO:0023051,GO:0023056,GO:0023057,GO:0030162,GO:0030163,GO:0031323,GO:0031324,GO:0031325,GO:0031326,GO:0031327,GO:0031396,GO:0031397,GO:0031399,GO:0031400,GO:0031401,GO:0031461,GO:0031463,GO:0031625,GO:0031647,GO:0031648,GO:0031974,GO:0031981,GO:0032268,GO:0032269,GO:0032270,GO:0032386,GO:0032387,GO:0032446,GO:0032501,GO:0032502,GO:0032872,GO:0032874,GO:0032879,GO:0032880,GO:0032991,GO:0033157,GO:0033500,GO:0033554,GO:0035282,GO:0035966,GO:0035967,GO:0036211,GO:0042067,GO:0042221,GO:0042306,GO:0042308,GO:0042325,GO:0042327,GO:0042592,GO:0042593,GO:0042802,GO:0042803,GO:0042981,GO:0043065,GO:0043067,GO:0043068,GO:0043161,GO:0043170,GO:0043226,GO:0043227,GO:0043229,GO:0043231,GO:0043233,GO:0043408,GO:0043410,GO:0043412,GO:0043433,GO:0043632,GO:0044092,GO:0044237,GO:0044238,GO:0044248,GO:0044257,GO:0044260,GO:0044265,GO:0044267,GO:0044389,GO:0044422,GO:0044424,GO:0044428,GO:0044446,GO:0044451,GO:0044464,GO:0045879,GO:0045892,GO:0045934,GO:0045937,GO:0046328,GO:0046330,GO:0046822,GO:0046823,GO:0046983,GO:0048513,GO:0048518,GO:0048519,GO:0048522,GO:0048523,GO:0048583,GO:0048584,GO:0048585,GO:0048592,GO:0048729,GO:0048731,GO:0048749,GO:0048856,GO:0048878,GO:0050789,GO:0050794,GO:0050896,GO:0051049,GO:0051051,GO:0051090,GO:0051171,GO:0051172,GO:0051173,GO:0051174,GO:0051223,GO:0051224,GO:0051246,GO:0051247,GO:0051248,GO:0051252,GO:0051253,GO:0051603,GO:0051716,GO:0051788,GO:0051865,GO:0060255,GO:0060341,GO:0060429,GO:0065007,GO:0065008,GO:0065009,GO:0070013,GO:0070201,GO:0070302,GO:0070304,GO:0070647,GO:0070887,GO:0071218,GO:0071310,GO:0071630,GO:0071704,GO:0080090,GO:0080134,GO:0080135,GO:0090087,GO:0090317,GO:0090596,GO:1900180,GO:1900181,GO:1901044,GO:1901564,GO:1901565,GO:1901575,GO:1902235,GO:1902237,GO:1902494,GO:1902531,GO:1902533,GO:1902679,GO:1903320,GO:1903321,GO:1903506,GO:1903507,GO:1903827,GO:1903828,GO:1904035,GO:1904037,GO:1904589,GO:1904590,GO:1904950,GO:1905897,GO:1905898,GO:1990234,GO:2000112,GO:2000113,GO:2000674,GO:2000676,GO:2001141,GO:2001233,GO:2001235,GO:2001242,GO:2001244-GO:0005515;desc=BTB/POZ domain
contig_000075	AUGUSTUS	exon	267049	268104	.	-	.	ID=IALE00000015343;Parent=IALM00000005344
contig_000075	AUGUSTUS	CDS	267049	268104	1	-	0	ID=IALC00000015343;Parent=IALM00000005344
contig_000075	AUGUSTUS	start_codon	268102	268104	.	-	0	ID=IALS00000005331;Parent=IALM00000005344
contig_000075	AUGUSTUS	stop_codon	267049	267051	.	-	0	ID=IALST00000005336;Parent=IALM00000005344
contig_000075	AUGUSTUS	gene	280515	280796	.	+	.	ID=IAL_04745
contig_000075	AUGUSTUS	mRNA	280515	280796	0.87	+	.	ID=IALM00000005345;Parent=IAL_04745
contig_000075	AUGUSTUS	exon	280515	280796	.	+	.	ID=IALE00000015344;Parent=IALM00000005345
contig_000075	AUGUSTUS	CDS	280515	280796	0.87	+	0	ID=IALC00000015344;Parent=IALM00000005345
contig_000075	AUGUSTUS	start_codon	280515	280517	.	+	0	ID=IALS00000005332;Parent=IALM00000005345
contig_000075	AUGUSTUS	stop_codon	280794	280796	.	+	0	ID=IALST00000005337;Parent=IALM00000005345
contig_000075	AUGUSTUS	gene	281150	282518	.	-	.	ID=IAL_04746
contig_000075	AUGUSTUS	mRNA	281150	282518	0.22	-	.	ID=IALM00000005346;Parent=IAL_04746;Dbxref=InterPro:IPR043502,InterPro:IPR053134;desc
contig_000075	AUGUSTUS	exon	281150	281620	.	-	.	ID=IALE00000015345;Parent=IALM00000005346
contig_000075	AUGUSTUS	exon	282471	282518	.	-	.	ID=IALE00000015346;Parent=IALM00000005346
contig_000075	AUGUSTUS	CDS	281150	281620	0.41	-	0	ID=IALC00000015345;Parent=IALM00000005346
contig_000075	AUGUSTUS	CDS	282471	282518	0.3	-	0	ID=IALC00000015346;Parent=IALM00000005346
contig_000075	AUGUSTUS	intron	281621	282470	0.27	-	.	ID=IALI00000010007;Parent=IALM00000005346
contig_000075	AUGUSTUS	start_codon	282516	282518	.	-	0	ID=IALS00000005333;Parent=IALM00000005346
contig_000075	AUGUSTUS	stop_codon	281150	281152	.	-	0	ID=IALST00000005338;Parent=IALM00000005346
contig_000075	AUGUSTUS	gene	391306	392397	.	-	.	ID=IAL_04747
contig_000075	AUGUSTUS	mRNA	391306	392397	1	-	.	ID=IALM00000005347;Parent=IAL_04747;Dbxref=InterPro:IPR016949,InterPro:IPR004567,InterPro:IPR036075,InterPro:IPR035073,InterPro:IPR002791;gO_terms=GO:0003674,GO:0003824,GO:0004594,GO:0005575,GO:0005622,GO:0005623,GO:0005634,GO:0005737,GO:0006139,GO:0006163,GO:0006164,GO:0006725,GO:0006732,GO:0006753,GO:0006793,GO:0006796,GO:0006807,GO:0008150,GO:0008152,GO:0009058,GO:0009108,GO:0009117,GO:0009150,GO:0009152,GO:0009165,GO:0009259,GO:0009260,GO:0009987,GO:0015936,GO:0015937,GO:0016301,GO:0016310,GO:0016740,GO:0016772,GO:0016773,GO:0018130,GO:0019438,GO:0019637,GO:0019693,GO:0033865,GO:0033866,GO:0033875,GO:0034030,GO:0034032,GO:0034033,GO:0034641,GO:0034654,GO:0043226,GO:0043227,GO:0043229,GO:0043231,GO:0044237,GO:0044238,GO:0044249,GO:0044271,GO:0044281,GO:0044424,GO:0044464,GO:0046390,GO:0046483,GO:0051186,GO:0051188,GO:0055086,GO:0071704,GO:0072521,GO:0072522,GO:0090407,GO:1901135,GO:1901137,GO:1901293,GO:1901360,GO:1901362,GO:1901564,GO:1901566,GO:1901576-GO:0005524;desc=pantothenate kinase
contig_000075	AUGUSTUS	exon	391306	392397	.	-	.	ID=IALE00000015347;Parent=IALM00000005347
contig_000075	AUGUSTUS	CDS	391306	392397	1	-	0	ID=IALC00000015347;Parent=IALM00000005347
contig_000075	AUGUSTUS	start_codon	392395	392397	.	-	0	ID=IALS00000005334;Parent=IALM00000005347
contig_000075	AUGUSTUS	stop_codon	391306	391308	.	-	0	ID=IALST00000005339;Parent=IALM00000005347
contig_000075	AUGUSTUS	gene	403919	405350	.	-	.	ID=IAL_04748
contig_000075	AUGUSTUS	mRNA	403919	405350	1	-	.	ID=IALM00000005348;Parent=IAL_04748;Dbxref=InterPro:IPR026569;gO_terms=GO:0000313,GO:0000315,GO:0003674,GO:0003735,GO:0005198,GO:0005575,GO:0005622,GO:0005623,GO:0005737,GO:0005739,GO:0005740,GO:0005743,GO:0005759,GO:0005761,GO:0005762,GO:0005829,GO:0005840,GO:0006412,GO:0006414,GO:0006415,GO:0006518,GO:0006807,GO:0008150,GO:0008152,GO:0009058,GO:0009059,GO:0009987,GO:0010467,GO:0015934,GO:0016020,GO:0016043,GO:0019538,GO:0019866,GO:0022411,GO:0031090,GO:0031966,GO:0031967,GO:0031974,GO:0031975,GO:0032543,GO:0032984,GO:0032991,GO:0034641,GO:0034645,GO:0043043,GO:0043170,GO:0043226,GO:0043227,GO:0043228,GO:0043229,GO:0043231,GO:0043232,GO:0043233,GO:0043603,GO:0043604,GO:0043624,GO:0043933,GO:0044237,GO:0044238,GO:0044249,GO:0044260,GO:0044267,GO:0044271,GO:0044391,GO:0044422,GO:0044424,GO:0044429,GO:0044444,GO:0044446,GO:0044464,GO:0070013,GO:0070125,GO:0070126,GO:0071704,GO:0071840,GO:0098798,GO:0140053,GO:1901564,GO:1901566,GO:1901576,GO:1990904-GO:0003735;desc=structural constituent of ribosome
contig_000075	AUGUSTUS	exon	403919	404245	.	-	.	ID=IALE00000015348;Parent=IALM00000005348
contig_000075	AUGUSTUS	exon	404310	404456	.	-	.	ID=IALE00000015349;Parent=IALM00000005348
contig_000075	AUGUSTUS	exon	404788	405222	.	-	.	ID=IALE00000015350;Parent=IALM00000005348
contig_000075	AUGUSTUS	exon	405330	405350	.	-	.	ID=IALE00000015351;Parent=IALM00000005348
contig_000075	AUGUSTUS	CDS	403919	404245	1	-	0	ID=IALC00000015348;Parent=IALM00000005348
contig_000075	AUGUSTUS	CDS	404310	404456	1	-	0	ID=IALC00000015349;Parent=IALM00000005348
contig_000075	AUGUSTUS	CDS	404788	405222	1	-	0	ID=IALC00000015350;Parent=IALM00000005348
contig_000075	AUGUSTUS	CDS	405330	405350	1	-	0	ID=IALC00000015351;Parent=IALM00000005348
contig_000075	AUGUSTUS	intron	404246	404309	1	-	.	ID=IALI00000010008;Parent=IALM00000005348
contig_000075	AUGUSTUS	intron	404457	404787	1	-	.	ID=IALI00000010009;Parent=IALM00000005348
contig_000075	AUGUSTUS	intron	405223	405329	1	-	.	ID=IALI00000010010;Parent=IALM00000005348
contig_000075	AUGUSTUS	start_codon	405348	405350	.	-	0	ID=IALS00000005335;Parent=IALM00000005348
contig_000075	AUGUSTUS	stop_codon	403919	403921	.	-	0	ID=IALST00000005340;Parent=IALM00000005348
contig_000075	AUGUSTUS	gene	419547	443451	.	-	.	ID=IAL_04749
contig_000075	AUGUSTUS	mRNA	419547	443451	1	-	.	ID=IALM00000005349;Parent=IAL_04749;Dbxref=InterPro:IPR013783,InterPro:IPR013098,InterPro:IPR036179,InterPro:IPR007110,InterPro:IPR001245,InterPro:IPR011009,InterPro:IPR000719,InterPro:IPR008266,InterPro:IPR017441,InterPro:IPR003599,InterPro:IPR003598,InterPro:IPR050122;gO_terms=GO:0000003,GO:0000165,GO:0000166,GO:0000186,GO:0000902,GO:0000904,GO:0001101,GO:0001525,GO:0001541,GO:0001558,GO:0001568,GO:0001569,GO:0001570,GO:0001654,GO:0001655,GO:0001666,GO:0001667,GO:0001763,GO:0001817,GO:0001818,GO:0001819,GO:0001889,GO:0001894,GO:0001932,GO:0001934,GO:0001936,GO:0001937,GO:0001938,GO:0001944,GO:0001945,GO:0001946,GO:0001952,GO:0001954,GO:0002009,GO:0002040,GO:0002042,GO:0002053,GO:0002064,GO:0002065,GO:0002066,GO:0002164,GO:0002165,GO:0002376,GO:0002520,GO:0002548,GO:0002682,GO:0002684,GO:0003006,GO:0003008,GO:0003013,GO:0003016,GO:0003018,GO:0003157,GO:0003158,GO:0003254,GO:0003416,GO:0003674,GO:0003824,GO:0004672,GO:0004713,GO:0004714,GO:0004888,GO:0005021,GO:0005102,GO:0005178,GO:0005488,GO:0005515,GO:0005524,GO:0005575,GO:0005576,GO:0005615,GO:0005622,GO:0005623,GO:0005634,GO:0005654,GO:0005737,GO:0005768,GO:0005769,GO:0005783,GO:0005794,GO:0005856,GO:0005886,GO:0005887,GO:0006022,GO:0006082,GO:0006355,GO:0006357,GO:0006464,GO:0006468,GO:0006793,GO:0006796,GO:0006807,GO:0006873,GO:0006874,GO:0006875,GO:0006928,GO:0006935,GO:0006937,GO:0006940,GO:0006950,GO:0006952,GO:0006955,GO:0006959,GO:0006996,GO:0007010,GO:0007154,GO:0007165,GO:0007166,GO:0007167,GO:0007169,GO:0007171,GO:0007204,GO:0007275,GO:0007276,GO:0007281,GO:0007292,GO:0007297,GO:0007298,GO:0007399,GO:0007409,GO:0007411,GO:0007417,GO:0007419,GO:0007423,GO:0007431,GO:0007435,GO:0007442,GO:0007443,GO:0007444,GO:0007483,GO:0007484,GO:0007485,GO:0007507,GO:0007516,GO:0007548,GO:0007552,GO:0007560,GO:0007565,GO:0007568,GO:0007585,GO:0008015,GO:0008045,GO:0008047,GO:0008144,GO:0008150,GO:0008152,GO:0008283,GO:0008284,GO:0008285,GO:0008340,GO:0008360,GO:0008406,GO:0008584,GO:0008585,GO:0009605,GO:0009607,GO:0009628,GO:0009636,GO:0009653,GO:0009719,GO:0009725,GO:0009790,GO:0009791,GO:0009886,GO:0009887,GO:0009888,GO:0009889,GO:0009891,GO:0009892,GO:0009893,GO:0009894,GO:0009896,GO:0009897,GO:0009966,GO:0009967,GO:0009986,GO:0009987,GO:0010033,GO:0010035,GO:0010243,GO:0010259,GO:0010464,GO:0010468,GO:0010469,GO:0010506,GO:0010508,GO:0010517,GO:0010518,GO:0010556,GO:0010557,GO:0010562,GO:0010574,GO:0010575,GO:0010594,GO:0010595,GO:0010604,GO:0010605,GO:0010629,GO:0010631,GO:0010632,GO:0010634,GO:0010638,GO:0010646,GO:0010647,GO:0010720,GO:0010810,GO:0010811,GO:0010821,GO:0010822,GO:0010863,GO:0010941,GO:0012505,GO:0014013,GO:0014015,GO:0014066,GO:0014068,GO:0014070,GO:0014823,GO:0015629,GO:0016020,GO:0016021,GO:0016043,GO:0016239,GO:0016241,GO:0016301,GO:0016310,GO:0016477,GO:0016525,GO:0016740,GO:0016772,GO:0016773,GO:0017076,GO:0018108,GO:0018193,GO:0018212,GO:0019199,GO:0019207,GO:0019209,GO:0019216,GO:0019219,GO:0019220,GO:0019222,GO:0019538,GO:0019722,GO:0019725,GO:0019730,GO:0019752,GO:0019838,GO:0019887,GO:0019899,GO:0019902,GO:0019903,GO:0019932,GO:0019953,GO:0021700,GO:0022008,GO:0022412,GO:0022414,GO:0022603,GO:0022604,GO:0022607,GO:0022612,GO:0023014,GO:0023051,GO:0023052,GO:0023056,GO:0030003,GO:0030029,GO:0030030,GO:0030031,GO:0030036,GO:0030054,GO:0030097,GO:0030154,GO:0030155,GO:0030182,GO:0030198,GO:0030203,GO:0030212,GO:0030234,GO:0030295,GO:0030296,GO:0030297,GO:0030307,GO:0030323,GO:0030324,GO:0030334,GO:0030335,GO:0030510,GO:0030513,GO:0030522,GO:0030539,GO:0030545,GO:0030546,GO:0030554,GO:0030595,GO:0030707,GO:0030855,GO:0030856,GO:0030878,GO:0030947,GO:0030949,GO:0031072,GO:0031077,GO:0031099,GO:0031100,GO:0031175,GO:0031224,GO:0031226,GO:0031323,GO:0031325,GO:0031326,GO:0031329,GO:0031331,GO:0031399,GO:0031401,GO:0031410,GO:0031929,GO:0031974,GO:0031981,GO:0031982,GO:0032006,GO:0032008,GO:0032101,GO:0032103,GO:0032147,GO:0032268,GO:0032270,GO:0032355,GO:0032501,GO:0032502,GO:0032504,GO:0032553,GO:0032555,GO:0032559,GO:0032868,GO:0032869,GO:0032870,GO:0032872,GO:0032874,GO:0032879,GO:0032989,GO:0032990,GO:0032991,GO:0033043,GO:0033554,GO:0033674,GO:0033993,GO:0034103,GO:0034622,GO:0035050,GO:0035099,GO:0035112,GO:0035126,GO:0035150,GO:0035162,GO:0035166,GO:0035167,GO:0035172,GO:0035215,GO:0035239,GO:0035265,GO:0035270,GO:0035272,GO:0035295,GO:0035296,GO:0035474,GO:0035556,GO:0035584,GO:0035639,GO:0035690,GO:0035924,GO:0036094,GO:0036211,GO:0036293,GO:0036294,GO:0036303,GO:0036323,GO:0036326,GO:0036327,GO:0036328,GO:0036332,GO:0036335,GO:0036477,GO:0038023,GO:0038033,GO:0038083,GO:0038084,GO:0038085,GO:0038089,GO:0038202,GO:0040007,GO:0040008,GO:0040011,GO:0040012,GO:0040017,GO:0042127,GO:0042221,GO:0042325,GO:0042327,GO:0042330,GO:0042386,GO:0042391,GO:0042493,GO:0042592,GO:0042802,GO:0042803,GO:0042981,GO:0042995,GO:0043005,GO:0043010,GO:0043025,GO:0043062,GO:0043066,GO:0043067,GO:0043069,GO:0043085,GO:0043129,GO:0043167,GO:0043168,GO:0043170,GO:0043207,GO:0043226,GO:0043227,GO:0043228,GO:0043229,GO:0043231,GO:0043232,GO:0043233,GO:0043235,GO:0043405,GO:0043406,GO:0043408,GO:0043410,GO:0043412,GO:0043434,GO:0043436,GO:0043491,GO:0043523,GO:0043524,GO:0043534,GO:0043535,GO:0043536,GO:0043542,GO:0043549,GO:0043550,GO:0043551,GO:0043552,GO:0043933,GO:0044057,GO:0044085,GO:0044087,GO:0044089,GO:0044093,GO:0044237,GO:0044238,GO:0044260,GO:0044267,GO:0044281,GO:0044297,GO:0044421,GO:0044422,GO:0044424,GO:0044425,GO:0044428,GO:0044444,GO:0044446,GO:0044459,GO:0044464,GO:0044703,GO:0044706,GO:0044877,GO:0045087,GO:0045121,GO:0045137,GO:0045138,GO:0045165,GO:0045446,GO:0045471,GO:0045595,GO:0045597,GO:0045601,GO:0045610,GO:0045765,GO:0045766,GO:0045785,GO:0045834,GO:0045859,GO:0045860,GO:0045927,GO:0045937,GO:0046328,GO:0046330,GO:0046545,GO:0046546,GO:0046660,GO:0046661,GO:0046677,GO:0046777,GO:0046983,GO:0048010,GO:0048050,GO:0048167,GO:0048168,GO:0048169,GO:0048170,GO:0048286,GO:0048468,GO:0048469,GO:0048477,GO:0048513,GO:0048514,GO:0048518,GO:0048519,GO:0048522,GO:0048523,GO:0048534,GO:0048542,GO:0048546,GO:0048563,GO:0048565,GO:0048568,GO:0048569,GO:0048583,GO:0048584,GO:0048589,GO:0048592,GO:0048593,GO:0048597,GO:0048598,GO:0048608,GO:0048609,GO:0048619,GO:0048646,GO:0048660,GO:0048661,GO:0048666,GO:0048667,GO:0048699,GO:0048707,GO:0048729,GO:0048731,GO:0048732,GO:0048754,GO:0048803,GO:0048805,GO:0048806,GO:0048808,GO:0048812,GO:0048844,GO:0048856,GO:0048858,GO:0048869,GO:0048870,GO:0048871,GO:0048872,GO:0048875,GO:0048878,GO:0050678,GO:0050679,GO:0050680,GO:0050730,GO:0050731,GO:0050767,GO:0050769,GO:0050789,GO:0050790,GO:0050793,GO:0050794,GO:0050801,GO:0050804,GO:0050839,GO:0050848,GO:0050850,GO:0050880,GO:0050896,GO:0050900,GO:0050920,GO:0050921,GO:0050926,GO:0050927,GO:0051093,GO:0051094,GO:0051128,GO:0051130,GO:0051171,GO:0051173,GO:0051174,GO:0051179,GO:0051239,GO:0051240,GO:0051241,GO:0051246,GO:0051247,GO:0051252,GO:0051270,GO:0051272,GO:0051336,GO:0051338,GO:0051345,GO:0051347,GO:0051480,GO:0051674,GO:0051704,GO:0051707,GO:0051716,GO:0051769,GO:0051770,GO:0051879,GO:0051881,GO:0051893,GO:0051894,GO:0051900,GO:0051901,GO:0051960,GO:0051962,GO:0055065,GO:0055074,GO:0055080,GO:0055082,GO:0055123,GO:0060089,GO:0060191,GO:0060193,GO:0060249,GO:0060251,GO:0060252,GO:0060255,GO:0060284,GO:0060312,GO:0060326,GO:0060429,GO:0060541,GO:0060548,GO:0060562,GO:0060836,GO:0060837,GO:0060840,GO:0060841,GO:0060855,GO:0061008,GO:0061097,GO:0061098,GO:0061138,GO:0061326,GO:0061327,GO:0061333,GO:0061458,GO:0061525,GO:0061564,GO:0065003,GO:0065007,GO:0065008,GO:0065009,GO:0070013,GO:0070302,GO:0070304,GO:0070371,GO:0070372,GO:0070374,GO:0070482,GO:0070848,GO:0070887,GO:0071229,GO:0071310,GO:0071363,GO:0071375,GO:0071417,GO:0071453,GO:0071456,GO:0071495,GO:0071674,GO:0071704,GO:0071840,GO:0071900,GO:0071902,GO:0071944,GO:0072001,GO:0072002,GO:0072358,GO:0072359,GO:0072503,GO:0072507,GO:0080090,GO:0080134,GO:0080135,GO:0090036,GO:0090037,GO:0090049,GO:0090050,GO:0090066,GO:0090092,GO:0090100,GO:0090109,GO:0090130,GO:0090132,GO:0090140,GO:0090141,GO:0090218,GO:0090257,GO:0090287,GO:0090596,GO:0090598,GO:0097159,GO:0097237,GO:0097305,GO:0097367,GO:0097421,GO:0097443,GO:0097458,GO:0097485,GO:0097529,GO:0097708,GO:0097746,GO:0097755,GO:0098552,GO:0098589,GO:0098771,GO:0098772,GO:0098805,GO:0098857,GO:0098868,GO:0099177,GO:0120025,GO:0120036,GO:0120039,GO:0140096,GO:1900274,GO:1901135,GO:1901214,GO:1901215,GO:1901265,GO:1901342,GO:1901343,GO:1901363,GO:1901532,GO:1901534,GO:1901564,GO:1901652,GO:1901653,GO:1901698,GO:1901699,GO:1901700,GO:1901701,GO:1901888,GO:1901890,GO:1902531,GO:1902533,GO:1903010,GO:1903391,GO:1903393,GO:1903506,GO:1903510,GO:1903670,GO:1903671,GO:1903672,GO:1903706,GO:1903708,GO:1903725,GO:1903727,GO:1904018,GO:1904035,GO:1904036,GO:1904046,GO:1904181,GO:1904880,GO:1904881,GO:1905562,GO:1905563,GO:2000026,GO:2000112,GO:2000145,GO:2000147,GO:2000181,GO:2000273,GO:2000351,GO:2000352,GO:2001026,GO:2001028,GO:2001141,GO:2001212,GO:2001214-GO:0004672;desc=ATP binding. It is involved in the biological process described with protein phosphorylation
contig_000075	AUGUSTUS	exon	419547	420094	.	-	.	ID=IALE00000015352;Parent=IALM00000005349
contig_000075	AUGUSTUS	exon	420386	420536	.	-	.	ID=IALE00000015353;Parent=IALM00000005349
contig_000075	AUGUSTUS	exon	420975	421573	.	-	.	ID=IALE00000015354;Parent=IALM00000005349
contig_000075	AUGUSTUS	exon	423780	424021	.	-	.	ID=IALE00000015355;Parent=IALM00000005349
contig_000075	AUGUSTUS	exon	426016	426175	.	-	.	ID=IALE00000015356;Parent=IALM00000005349
contig_000075	AUGUSTUS	exon	427819	428298	.	-	.	ID=IALE00000015357;Parent=IALM00000005349
contig_000075	AUGUSTUS	exon	428360	428632	.	-	.	ID=IALE00000015358;Parent=IALM00000005349
contig_000075	AUGUSTUS	exon	428697	428852	.	-	.	ID=IALE00000015359;Parent=IALM00000005349
contig_000075	AUGUSTUS	exon	428912	429209	.	-	.	ID=IALE00000015360;Parent=IALM00000005349
contig_000075	AUGUSTUS	exon	429267	429911	.	-	.	ID=IALE00000015361;Parent=IALM00000005349
contig_000075	AUGUSTUS	exon	431355	431512	.	-	.	ID=IALE00000015362;Parent=IALM00000005349
contig_000075	AUGUSTUS	exon	432738	433376	.	-	.	ID=IALE00000015363;Parent=IALM00000005349
contig_000075	AUGUSTUS	exon	433776	433947	.	-	.	ID=IALE00000015364;Parent=IALM00000005349
contig_000075	AUGUSTUS	exon	442606	442733	.	-	.	ID=IALE00000015365;Parent=IALM00000005349
contig_000075	AUGUSTUS	exon	442797	443240	.	-	.	ID=IALE00000015366;Parent=IALM00000005349
contig_000075	AUGUSTUS	exon	443388	443451	.	-	.	ID=IALE00000015367;Parent=IALM00000005349
contig_000075	AUGUSTUS	CDS	419547	420094	1	-	2	ID=IALC00000015352;Parent=IALM00000005349
contig_000075	AUGUSTUS	CDS	420386	420536	1	-	0	ID=IALC00000015353;Parent=IALM00000005349
contig_000075	AUGUSTUS	CDS	420975	421573	1	-	2	ID=IALC00000015354;Parent=IALM00000005349
contig_000075	AUGUSTUS	CDS	423780	424021	1	-	1	ID=IALC00000015355;Parent=IALM00000005349
contig_000075	AUGUSTUS	CDS	426016	426175	1	-	2	ID=IALC00000015356;Parent=IALM00000005349
contig_000075	AUGUSTUS	CDS	427819	428298	1	-	2	ID=IALC00000015357;Parent=IALM00000005349
contig_000075	AUGUSTUS	CDS	428360	428632	1	-	2	ID=IALC00000015358;Parent=IALM00000005349
contig_000075	AUGUSTUS	CDS	428697	428852	1	-	2	ID=IALC00000015359;Parent=IALM00000005349
contig_000075	AUGUSTUS	CDS	428912	429209	1	-	0	ID=IALC00000015360;Parent=IALM00000005349
contig_000075	AUGUSTUS	CDS	429267	429911	1	-	0	ID=IALC00000015361;Parent=IALM00000005349
contig_000075	AUGUSTUS	CDS	431355	431512	1	-	2	ID=IALC00000015362;Parent=IALM00000005349
contig_000075	AUGUSTUS	CDS	432738	433376	1	-	2	ID=IALC00000015363;Parent=IALM00000005349
contig_000075	AUGUSTUS	CDS	433776	433947	1	-	0	ID=IALC00000015364;Parent=IALM00000005349
contig_000075	AUGUSTUS	CDS	442606	442733	1	-	2	ID=IALC00000015365;Parent=IALM00000005349
contig_000075	AUGUSTUS	CDS	442797	443240	1	-	2	ID=IALC00000015366;Parent=IALM00000005349
contig_000075	AUGUSTUS	CDS	443388	443451	1	-	0	ID=IALC00000015367;Parent=IALM00000005349
contig_000075	AUGUSTUS	intron	420095	420385	1	-	.	ID=IALI00000010011;Parent=IALM00000005349
contig_000075	AUGUSTUS	intron	420537	420974	1	-	.	ID=IALI00000010012;Parent=IALM00000005349
contig_000075	AUGUSTUS	intron	421574	423779	1	-	.	ID=IALI00000010013;Parent=IALM00000005349
contig_000075	AUGUSTUS	intron	424022	426015	1	-	.	ID=IALI00000010014;Parent=IALM00000005349
contig_000075	AUGUSTUS	intron	426176	427818	1	-	.	ID=IALI00000010015;Parent=IALM00000005349
contig_000075	AUGUSTUS	intron	428299	428359	1	-	.	ID=IALI00000010016;Parent=IALM00000005349
contig_000075	AUGUSTUS	intron	428633	428696	1	-	.	ID=IALI00000010017;Parent=IALM00000005349
contig_000075	AUGUSTUS	intron	428853	428911	1	-	.	ID=IALI00000010018;Parent=IALM00000005349
contig_000075	AUGUSTUS	intron	429210	429266	1	-	.	ID=IALI00000010019;Parent=IALM00000005349
contig_000075	AUGUSTUS	intron	429912	431354	1	-	.	ID=IALI00000010020;Parent=IALM00000005349
contig_000075	AUGUSTUS	intron	431513	432737	1	-	.	ID=IALI00000010021;Parent=IALM00000005349
contig_000075	AUGUSTUS	intron	433377	433775	1	-	.	ID=IALI00000010022;Parent=IALM00000005349
contig_000075	AUGUSTUS	intron	433948	442605	1	-	.	ID=IALI00000010023;Parent=IALM00000005349
contig_000075	AUGUSTUS	intron	442734	442796	1	-	.	ID=IALI00000010024;Parent=IALM00000005349
contig_000075	AUGUSTUS	intron	443241	443387	1	-	.	ID=IALI00000010025;Parent=IALM00000005349
contig_000075	AUGUSTUS	start_codon	443449	443451	.	-	0	ID=IALS00000005336;Parent=IALM00000005349
contig_000075	AUGUSTUS	stop_codon	419547	419549	.	-	0	ID=IALST00000005341;Parent=IALM00000005349
contig_000075	AUGUSTUS	gene	550947	551684	.	-	.	ID=IAL_04750
contig_000075	AUGUSTUS	mRNA	550947	551684	1	-	.	ID=IALM00000005350;Parent=IAL_04750;Dbxref=InterPro:IPR036846
contig_000075	AUGUSTUS	exon	550947	550991	.	-	.	ID=IALE00000015368;Parent=IALM00000005350
contig_000075	AUGUSTUS	exon	551085	551192	.	-	.	ID=IALE00000015369;Parent=IALM00000005350
contig_000075	AUGUSTUS	exon	551265	551558	.	-	.	ID=IALE00000015370;Parent=IALM00000005350
contig_000075	AUGUSTUS	exon	551619	551684	.	-	.	ID=IALE00000015371;Parent=IALM00000005350
contig_000075	AUGUSTUS	CDS	550947	550991	1	-	0	ID=IALC00000015368;Parent=IALM00000005350
contig_000075	AUGUSTUS	CDS	551085	551192	1	-	0	ID=IALC00000015369;Parent=IALM00000005350
contig_000075	AUGUSTUS	CDS	551265	551558	1	-	0	ID=IALC00000015370;Parent=IALM00000005350
contig_000075	AUGUSTUS	CDS	551619	551684	1	-	0	ID=IALC00000015371;Parent=IALM00000005350
contig_000075	AUGUSTUS	intron	550992	551084	1	-	.	ID=IALI00000010026;Parent=IALM00000005350
contig_000075	AUGUSTUS	intron	551193	551264	1	-	.	ID=IALI00000010027;Parent=IALM00000005350
contig_000075	AUGUSTUS	intron	551559	551618	1	-	.	ID=IALI00000010028;Parent=IALM00000005350
contig_000075	AUGUSTUS	start_codon	551682	551684	.	-	0	ID=IALS00000005337;Parent=IALM00000005350
contig_000075	AUGUSTUS	stop_codon	550947	550949	.	-	0	ID=IALST00000005342;Parent=IALM00000005350
contig_000075	AUGUSTUS	gene	557469	559529	.	-	.	ID=IAL_04751
contig_000075	AUGUSTUS	mRNA	557469	559529	1	-	.	ID=IALM00000005351;Parent=IAL_04751;Dbxref=InterPro:IPR000834,InterPro:IPR057246,InterPro:IPR003146,InterPro:IPR036990;gO_terms=GO:0003674,GO:0003824,GO:0004180,GO:0004181,GO:0005575,GO:0005576,GO:0005615,GO:0006508,GO:0006807,GO:0008150,GO:0008152,GO:0008233,GO:0008235,GO:0008237,GO:0008238,GO:0016787,GO:0019538,GO:0043170,GO:0044238,GO:0044421,GO:0070011,GO:0071704,GO:0140096,GO:1901564-GO:0004181,GO:0008270;desc=metallocarboxypeptidase activity. It is involved in the biological process described with proteolysis
contig_000075	AUGUSTUS	exon	557469	557662	.	-	.	ID=IALE00000015372;Parent=IALM00000005351
contig_000075	AUGUSTUS	exon	557883	558179	.	-	.	ID=IALE00000015373;Parent=IALM00000005351
contig_000075	AUGUSTUS	exon	558248	558341	.	-	.	ID=IALE00000015374;Parent=IALM00000005351
contig_000075	AUGUSTUS	exon	558665	559049	.	-	.	ID=IALE00000015375;Parent=IALM00000005351
contig_000075	AUGUSTUS	exon	559113	559249	.	-	.	ID=IALE00000015376;Parent=IALM00000005351
contig_000075	AUGUSTUS	exon	559335	559529	.	-	.	ID=IALE00000015377;Parent=IALM00000005351
contig_000075	AUGUSTUS	CDS	557469	557662	1	-	2	ID=IALC00000015372;Parent=IALM00000005351
contig_000075	AUGUSTUS	CDS	557883	558179	1	-	2	ID=IALC00000015373;Parent=IALM00000005351
contig_000075	AUGUSTUS	CDS	558248	558341	1	-	0	ID=IALC00000015374;Parent=IALM00000005351
contig_000075	AUGUSTUS	CDS	558665	559049	1	-	1	ID=IALC00000015375;Parent=IALM00000005351
contig_000075	AUGUSTUS	CDS	559113	559249	1	-	0	ID=IALC00000015376;Parent=IALM00000005351
contig_000075	AUGUSTUS	CDS	559335	559529	1	-	0	ID=IALC00000015377;Parent=IALM00000005351
contig_000075	AUGUSTUS	intron	557663	557882	1	-	.	ID=IALI00000010029;Parent=IALM00000005351
contig_000075	AUGUSTUS	intron	558180	558247	1	-	.	ID=IALI00000010030;Parent=IALM00000005351
contig_000075	AUGUSTUS	intron	558342	558664	1	-	.	ID=IALI00000010031;Parent=IALM00000005351
contig_000075	AUGUSTUS	intron	559050	559112	1	-	.	ID=IALI00000010032;Parent=IALM00000005351
contig_000075	AUGUSTUS	intron	559250	559334	1	-	.	ID=IALI00000010033;Parent=IALM00000005351
contig_000075	AUGUSTUS	start_codon	559527	559529	.	-	0	ID=IALS00000005338;Parent=IALM00000005351
contig_000075	AUGUSTUS	stop_codon	557469	557471	.	-	0	ID=IALST00000005343;Parent=IALM00000005351
contig_000075	AUGUSTUS	gene	573385	574944	.	-	.	ID=IAL_04752
contig_000075	AUGUSTUS	mRNA	573385	574944	1	-	.	ID=IALM00000005352;Parent=IAL_04752;Dbxref=InterPro:IPR000834,InterPro:IPR057246,InterPro:IPR036990,InterPro:IPR003146;gO_terms=GO:0003674,GO:0003824,GO:0004180,GO:0004181,GO:0005575,GO:0005576,GO:0005615,GO:0006508,GO:0006807,GO:0008150,GO:0008152,GO:0008233,GO:0008235,GO:0008237,GO:0008238,GO:0016787,GO:0019538,GO:0043170,GO:0044238,GO:0044421,GO:0070011,GO:0071704,GO:0140096,GO:1901564-GO:0004181,GO:0008270;desc=metallocarboxypeptidase activity. It is involved in the biological process described with proteolysis
contig_000075	AUGUSTUS	exon	573385	573590	.	-	.	ID=IALE00000015378;Parent=IALM00000005352
contig_000075	AUGUSTUS	exon	573657	573950	.	-	.	ID=IALE00000015379;Parent=IALM00000005352
contig_000075	AUGUSTUS	exon	574016	574530	.	-	.	ID=IALE00000015380;Parent=IALM00000005352
contig_000075	AUGUSTUS	exon	574587	574723	.	-	.	ID=IALE00000015381;Parent=IALM00000005352
contig_000075	AUGUSTUS	exon	574786	574944	.	-	.	ID=IALE00000015382;Parent=IALM00000005352
contig_000075	AUGUSTUS	CDS	573385	573590	1	-	2	ID=IALC00000015378;Parent=IALM00000005352
contig_000075	AUGUSTUS	CDS	573657	573950	1	-	2	ID=IALC00000015379;Parent=IALM00000005352
contig_000075	AUGUSTUS	CDS	574016	574530	1	-	1	ID=IALC00000015380;Parent=IALM00000005352
contig_000075	AUGUSTUS	CDS	574587	574723	1	-	0	ID=IALC00000015381;Parent=IALM00000005352
contig_000075	AUGUSTUS	CDS	574786	574944	1	-	0	ID=IALC00000015382;Parent=IALM00000005352
contig_000075	AUGUSTUS	intron	573591	573656	1	-	.	ID=IALI00000010034;Parent=IALM00000005352
contig_000075	AUGUSTUS	intron	573951	574015	1	-	.	ID=IALI00000010035;Parent=IALM00000005352
contig_000075	AUGUSTUS	intron	574531	574586	1	-	.	ID=IALI00000010036;Parent=IALM00000005352
contig_000075	AUGUSTUS	intron	574724	574785	1	-	.	ID=IALI00000010037;Parent=IALM00000005352
contig_000075	AUGUSTUS	start_codon	574942	574944	.	-	0	ID=IALS00000005339;Parent=IALM00000005352
contig_000075	AUGUSTUS	stop_codon	573385	573387	.	-	0	ID=IALST00000005344;Parent=IALM00000005352
contig_000075	AUGUSTUS	gene	581517	585012	.	-	.	ID=IAL_04753
contig_000075	AUGUSTUS	mRNA	581517	585012	1	-	.	ID=IALM00000005353;Parent=IAL_04753;Dbxref=InterPro:IPR003146,InterPro:IPR036990,InterPro:IPR000834,InterPro:IPR057246;gO_terms=GO:0003674,GO:0003824,GO:0004180,GO:0004181,GO:0005575,GO:0005576,GO:0005615,GO:0006508,GO:0006807,GO:0008150,GO:0008152,GO:0008233,GO:0008235,GO:0008237,GO:0008238,GO:0016787,GO:0019538,GO:0043170,GO:0044238,GO:0044421,GO:0070011,GO:0071704,GO:0140096,GO:1901564-GO:0004181,GO:0008270;desc=metallocarboxypeptidase activity. It is involved in the biological process described with proteolysis
contig_000075	AUGUSTUS	exon	581517	581713	.	-	.	ID=IALE00000015383;Parent=IALM00000005353
contig_000075	AUGUSTUS	exon	581788	582084	.	-	.	ID=IALE00000015384;Parent=IALM00000005353
contig_000075	AUGUSTUS	exon	582161	582657	.	-	.	ID=IALE00000015385;Parent=IALM00000005353
contig_000075	AUGUSTUS	exon	583786	583922	.	-	.	ID=IALE00000015386;Parent=IALM00000005353
contig_000075	AUGUSTUS	exon	584854	585012	.	-	.	ID=IALE00000015387;Parent=IALM00000005353
contig_000075	AUGUSTUS	CDS	581517	581713	1	-	2	ID=IALC00000015383;Parent=IALM00000005353
contig_000075	AUGUSTUS	CDS	581788	582084	1	-	2	ID=IALC00000015384;Parent=IALM00000005353
contig_000075	AUGUSTUS	CDS	582161	582657	1	-	1	ID=IALC00000015385;Parent=IALM00000005353
contig_000075	AUGUSTUS	CDS	583786	583922	1	-	0	ID=IALC00000015386;Parent=IALM00000005353
contig_000075	AUGUSTUS	CDS	584854	585012	1	-	0	ID=IALC00000015387;Parent=IALM00000005353
contig_000075	AUGUSTUS	intron	581714	581787	1	-	.	ID=IALI00000010038;Parent=IALM00000005353
contig_000075	AUGUSTUS	intron	582085	582160	1	-	.	ID=IALI00000010039;Parent=IALM00000005353
contig_000075	AUGUSTUS	intron	582658	583785	1	-	.	ID=IALI00000010040;Parent=IALM00000005353
contig_000075	AUGUSTUS	intron	583923	584853	1	-	.	ID=IALI00000010041;Parent=IALM00000005353
contig_000075	AUGUSTUS	start_codon	585010	585012	.	-	0	ID=IALS00000005340;Parent=IALM00000005353
contig_000075	AUGUSTUS	stop_codon	581517	581519	.	-	0	ID=IALST00000005345;Parent=IALM00000005353
contig_000075	AUGUSTUS	gene	587456	588534	.	+	.	ID=IAL_04754
contig_000075	AUGUSTUS	mRNA	587456	588534	1	+	.	ID=IALM00000005354;Parent=IAL_04754;Dbxref=InterPro:IPR051291,InterPro:IPR010736;gO_terms=GO:0001520,GO:0005575,GO:0005622,GO:0005623,GO:0005856,GO:0005929,GO:0031514,GO:0036126,GO:0042995,GO:0043226,GO:0043228,GO:0043229,GO:0043232,GO:0044422,GO:0044424,GO:0044430,GO:0044441,GO:0044446,GO:0044463,GO:0044464,GO:0097223,GO:0097729,GO:0099080,GO:0099081,GO:0099512,GO:0099513,GO:0120025,GO:0120038;desc=Sperm-tail PG-rich repeat
contig_000075	AUGUSTUS	exon	587456	587458	.	+	.	ID=IALE00000015388;Parent=IALM00000005354
contig_000075	AUGUSTUS	exon	587529	588018	.	+	.	ID=IALE00000015389;Parent=IALM00000005354
contig_000075	AUGUSTUS	exon	588084	588340	.	+	.	ID=IALE00000015390;Parent=IALM00000005354
contig_000075	AUGUSTUS	exon	588409	588534	.	+	.	ID=IALE00000015391;Parent=IALM00000005354
contig_000075	AUGUSTUS	CDS	587456	587458	1	+	0	ID=IALC00000015388;Parent=IALM00000005354
contig_000075	AUGUSTUS	CDS	587529	588018	1	+	0	ID=IALC00000015389;Parent=IALM00000005354
contig_000075	AUGUSTUS	CDS	588084	588340	1	+	2	ID=IALC00000015390;Parent=IALM00000005354
contig_000075	AUGUSTUS	CDS	588409	588534	1	+	0	ID=IALC00000015391;Parent=IALM00000005354
contig_000075	AUGUSTUS	intron	587459	587528	1	+	.	ID=IALI00000010042;Parent=IALM00000005354
contig_000075	AUGUSTUS	intron	588019	588083	1	+	.	ID=IALI00000010043;Parent=IALM00000005354
contig_000075	AUGUSTUS	intron	588341	588408	1	+	.	ID=IALI00000010044;Parent=IALM00000005354
contig_000075	AUGUSTUS	start_codon	587456	587458	.	+	0	ID=IALS00000005341;Parent=IALM00000005354
contig_000075	AUGUSTUS	stop_codon	588532	588534	.	+	0	ID=IALST00000005346;Parent=IALM00000005354
contig_000075	AUGUSTUS	gene	593445	614433	.	-	.	ID=IAL_04755
contig_000075	AUGUSTUS	mRNA	593445	614433	1	-	.	ID=IALM00000005355;Parent=IAL_04755;Dbxref=InterPro:IPR051291,InterPro:IPR010736;gO_terms=GO:0003008,GO:0007600,GO:0007605,GO:0008150,GO:0032501,GO:0050877,GO:0050954;desc=Sperm-tail PG-rich repeat
contig_000075	AUGUSTUS	exon	593445	593549	.	-	.	ID=IALE00000015392;Parent=IALM00000005355
contig_000075	AUGUSTUS	exon	593613	593869	.	-	.	ID=IALE00000015393;Parent=IALM00000005355
contig_000075	AUGUSTUS	exon	594069	594647	.	-	.	ID=IALE00000015394;Parent=IALM00000005355
contig_000075	AUGUSTUS	exon	595740	595808	.	-	.	ID=IALE00000015395;Parent=IALM00000005355
contig_000075	AUGUSTUS	exon	602041	602124	.	-	.	ID=IALE00000015396;Parent=IALM00000005355
contig_000075	AUGUSTUS	exon	602236	602334	.	-	.	ID=IALE00000015397;Parent=IALM00000005355
contig_000075	AUGUSTUS	exon	602513	604795	.	-	.	ID=IALE00000015398;Parent=IALM00000005355
contig_000075	AUGUSTUS	exon	604936	605034	.	-	.	ID=IALE00000015399;Parent=IALM00000005355
contig_000075	AUGUSTUS	exon	610366	610467	.	-	.	ID=IALE00000015400;Parent=IALM00000005355
contig_000075	AUGUSTUS	exon	613255	613560	.	-	.	ID=IALE00000015401;Parent=IALM00000005355
contig_000075	AUGUSTUS	exon	614322	614433	.	-	.	ID=IALE00000015402;Parent=IALM00000005355
contig_000075	AUGUSTUS	CDS	593445	593549	1	-	0	ID=IALC00000015392;Parent=IALM00000005355
contig_000075	AUGUSTUS	CDS	593613	593869	1	-	2	ID=IALC00000015393;Parent=IALM00000005355
contig_000075	AUGUSTUS	CDS	594069	594647	1	-	2	ID=IALC00000015394;Parent=IALM00000005355
contig_000075	AUGUSTUS	CDS	595740	595808	1	-	2	ID=IALC00000015395;Parent=IALM00000005355
contig_000075	AUGUSTUS	CDS	602041	602124	1	-	2	ID=IALC00000015396;Parent=IALM00000005355
contig_000075	AUGUSTUS	CDS	602236	602334	1	-	2	ID=IALC00000015397;Parent=IALM00000005355
contig_000075	AUGUSTUS	CDS	602513	604795	1	-	2	ID=IALC00000015398;Parent=IALM00000005355
contig_000075	AUGUSTUS	CDS	604936	605034	1	-	2	ID=IALC00000015399;Parent=IALM00000005355
contig_000075	AUGUSTUS	CDS	610366	610467	1	-	2	ID=IALC00000015400;Parent=IALM00000005355
contig_000075	AUGUSTUS	CDS	613255	613560	1	-	2	ID=IALC00000015401;Parent=IALM00000005355
contig_000075	AUGUSTUS	CDS	614322	614433	1	-	0	ID=IALC00000015402;Parent=IALM00000005355
contig_000075	AUGUSTUS	intron	593550	593612	1	-	.	ID=IALI00000010045;Parent=IALM00000005355
contig_000075	AUGUSTUS	intron	593870	594068	1	-	.	ID=IALI00000010046;Parent=IALM00000005355
contig_000075	AUGUSTUS	intron	594648	595739	1	-	.	ID=IALI00000010047;Parent=IALM00000005355
contig_000075	AUGUSTUS	intron	595809	602040	1	-	.	ID=IALI00000010048;Parent=IALM00000005355
contig_000075	AUGUSTUS	intron	602125	602235	1	-	.	ID=IALI00000010049;Parent=IALM00000005355
contig_000075	AUGUSTUS	intron	602335	602512	1	-	.	ID=IALI00000010050;Parent=IALM00000005355
contig_000075	AUGUSTUS	intron	604796	604935	1	-	.	ID=IALI00000010051;Parent=IALM00000005355
contig_000075	AUGUSTUS	intron	605035	610365	1	-	.	ID=IALI00000010052;Parent=IALM00000005355
contig_000075	AUGUSTUS	intron	610468	613254	1	-	.	ID=IALI00000010053;Parent=IALM00000005355
contig_000075	AUGUSTUS	intron	613561	614321	1	-	.	ID=IALI00000010054;Parent=IALM00000005355
contig_000075	AUGUSTUS	start_codon	614431	614433	.	-	0	ID=IALS00000005342;Parent=IALM00000005355
contig_000075	AUGUSTUS	stop_codon	593445	593447	.	-	0	ID=IALST00000005347;Parent=IALM00000005355
contig_000075	AUGUSTUS	mRNA	593445	614433	1	-	.	ID=IALM00000005356;Parent=IAL_04755;Dbxref=InterPro:IPR051291,InterPro:IPR010736;gO_terms=GO:0003008,GO:0007600,GO:0007605,GO:0008150,GO:0032501,GO:0050877,GO:0050954;desc=Sperm-tail PG-rich repeat
contig_000075	AUGUSTUS	exon	593445	593549	.	-	.	ID=IALE00000015403;Parent=IALM00000005356
contig_000075	AUGUSTUS	exon	593613	593869	.	-	.	ID=IALE00000015404;Parent=IALM00000005356
contig_000075	AUGUSTUS	exon	594069	594647	.	-	.	ID=IALE00000015405;Parent=IALM00000005356
contig_000075	AUGUSTUS	exon	595740	595808	.	-	.	ID=IALE00000015406;Parent=IALM00000005356
contig_000075	AUGUSTUS	exon	602041	602124	.	-	.	ID=IALE00000015407;Parent=IALM00000005356
contig_000075	AUGUSTUS	exon	602236	602334	.	-	.	ID=IALE00000015408;Parent=IALM00000005356
contig_000075	AUGUSTUS	exon	602513	604795	.	-	.	ID=IALE00000015409;Parent=IALM00000005356
contig_000075	AUGUSTUS	exon	604936	605034	.	-	.	ID=IALE00000015410;Parent=IALM00000005356
contig_000075	AUGUSTUS	exon	605215	605319	.	-	.	ID=IALE00000015411;Parent=IALM00000005356
contig_000075	AUGUSTUS	exon	610366	610467	.	-	.	ID=IALE00000015412;Parent=IALM00000005356
contig_000075	AUGUSTUS	exon	613255	613560	.	-	.	ID=IALE00000015413;Parent=IALM00000005356
contig_000075	AUGUSTUS	exon	614322	614433	.	-	.	ID=IALE00000015414;Parent=IALM00000005356
contig_000075	AUGUSTUS	CDS	593445	593549	1	-	0	ID=IALC00000015403;Parent=IALM00000005356
contig_000075	AUGUSTUS	CDS	593613	593869	1	-	2	ID=IALC00000015404;Parent=IALM00000005356
contig_000075	AUGUSTUS	CDS	594069	594647	1	-	2	ID=IALC00000015405;Parent=IALM00000005356
contig_000075	AUGUSTUS	CDS	595740	595808	1	-	2	ID=IALC00000015406;Parent=IALM00000005356
contig_000075	AUGUSTUS	CDS	602041	602124	1	-	2	ID=IALC00000015407;Parent=IALM00000005356
contig_000075	AUGUSTUS	CDS	602236	602334	1	-	2	ID=IALC00000015408;Parent=IALM00000005356
contig_000075	AUGUSTUS	CDS	602513	604795	1	-	2	ID=IALC00000015409;Parent=IALM00000005356
contig_000075	AUGUSTUS	CDS	604936	605034	1	-	2	ID=IALC00000015410;Parent=IALM00000005356
contig_000075	AUGUSTUS	CDS	605215	605319	1	-	2	ID=IALC00000015411;Parent=IALM00000005356
contig_000075	AUGUSTUS	CDS	610366	610467	1	-	2	ID=IALC00000015412;Parent=IALM00000005356
contig_000075	AUGUSTUS	CDS	613255	613560	1	-	2	ID=IALC00000015413;Parent=IALM00000005356
contig_000075	AUGUSTUS	CDS	614322	614433	1	-	0	ID=IALC00000015414;Parent=IALM00000005356
contig_000075	AUGUSTUS	intron	593550	593612	1	-	.	ID=IALI00000010055;Parent=IALM00000005356
contig_000075	AUGUSTUS	intron	593870	594068	1	-	.	ID=IALI00000010056;Parent=IALM00000005356
contig_000075	AUGUSTUS	intron	594648	595739	1	-	.	ID=IALI00000010057;Parent=IALM00000005356
contig_000075	AUGUSTUS	intron	595809	602040	1	-	.	ID=IALI00000010058;Parent=IALM00000005356
contig_000075	AUGUSTUS	intron	602125	602235	1	-	.	ID=IALI00000010059;Parent=IALM00000005356
contig_000075	AUGUSTUS	intron	602335	602512	1	-	.	ID=IALI00000010060;Parent=IALM00000005356
contig_000075	AUGUSTUS	intron	604796	604935	1	-	.	ID=IALI00000010061;Parent=IALM00000005356
contig_000075	AUGUSTUS	intron	605035	605214	1	-	.	ID=IALI00000010062;Parent=IALM00000005356
contig_000075	AUGUSTUS	intron	605320	610365	1	-	.	ID=IALI00000010063;Parent=IALM00000005356
contig_000075	AUGUSTUS	intron	610468	613254	1	-	.	ID=IALI00000010064;Parent=IALM00000005356
contig_000075	AUGUSTUS	intron	613561	614321	1	-	.	ID=IALI00000010065;Parent=IALM00000005356
contig_000075	AUGUSTUS	start_codon	614431	614433	.	-	0	ID=IALS00000005343;Parent=IALM00000005356
contig_000075	AUGUSTUS	stop_codon	593445	593447	.	-	0	ID=IALST00000005348;Parent=IALM00000005356
contig_000075	AUGUSTUS	mRNA	593445	614433	0.8	-	.	ID=IALM00000005357;Parent=IAL_04755;Dbxref=InterPro:IPR010736,InterPro:IPR051291;gO_terms=GO:0003008,GO:0007600,GO:0007605,GO:0008150,GO:0032501,GO:0050877,GO:0050954;desc=Sperm-tail PG-rich repeat
contig_000075	AUGUSTUS	exon	593445	593549	.	-	.	ID=IALE00000015415;Parent=IALM00000005357
contig_000075	AUGUSTUS	exon	593613	593829	.	-	.	ID=IALE00000015416;Parent=IALM00000005357
contig_000075	AUGUSTUS	exon	594044	594647	.	-	.	ID=IALE00000015417;Parent=IALM00000005357
contig_000075	AUGUSTUS	exon	595740	595808	.	-	.	ID=IALE00000015418;Parent=IALM00000005357
contig_000075	AUGUSTUS	exon	602041	602124	.	-	.	ID=IALE00000015419;Parent=IALM00000005357
contig_000075	AUGUSTUS	exon	602236	602334	.	-	.	ID=IALE00000015420;Parent=IALM00000005357
contig_000075	AUGUSTUS	exon	602513	604795	.	-	.	ID=IALE00000015421;Parent=IALM00000005357
contig_000075	AUGUSTUS	exon	604936	605034	.	-	.	ID=IALE00000015422;Parent=IALM00000005357
contig_000075	AUGUSTUS	exon	605215	605319	.	-	.	ID=IALE00000015423;Parent=IALM00000005357
contig_000075	AUGUSTUS	exon	610366	610467	.	-	.	ID=IALE00000015424;Parent=IALM00000005357
contig_000075	AUGUSTUS	exon	613255	613560	.	-	.	ID=IALE00000015425;Parent=IALM00000005357
contig_000075	AUGUSTUS	exon	614322	614433	.	-	.	ID=IALE00000015426;Parent=IALM00000005357
contig_000075	AUGUSTUS	CDS	593445	593549	1	-	0	ID=IALC00000015415;Parent=IALM00000005357
contig_000075	AUGUSTUS	CDS	593613	593829	0.8	-	1	ID=IALC00000015416;Parent=IALM00000005357
contig_000075	AUGUSTUS	CDS	594044	594647	0.8	-	2	ID=IALC00000015417;Parent=IALM00000005357
contig_000075	AUGUSTUS	CDS	595740	595808	1	-	2	ID=IALC00000015418;Parent=IALM00000005357
contig_000075	AUGUSTUS	CDS	602041	602124	1	-	2	ID=IALC00000015419;Parent=IALM00000005357
contig_000075	AUGUSTUS	CDS	602236	602334	1	-	2	ID=IALC00000015420;Parent=IALM00000005357
contig_000075	AUGUSTUS	CDS	602513	604795	1	-	2	ID=IALC00000015421;Parent=IALM00000005357
contig_000075	AUGUSTUS	CDS	604936	605034	1	-	2	ID=IALC00000015422;Parent=IALM00000005357
contig_000075	AUGUSTUS	CDS	605215	605319	1	-	2	ID=IALC00000015423;Parent=IALM00000005357
contig_000075	AUGUSTUS	CDS	610366	610467	1	-	2	ID=IALC00000015424;Parent=IALM00000005357
contig_000075	AUGUSTUS	CDS	613255	613560	1	-	2	ID=IALC00000015425;Parent=IALM00000005357
contig_000075	AUGUSTUS	CDS	614322	614433	1	-	0	ID=IALC00000015426;Parent=IALM00000005357
contig_000075	AUGUSTUS	intron	593550	593612	1	-	.	ID=IALI00000010066;Parent=IALM00000005357
contig_000075	AUGUSTUS	intron	593830	594043	0.8	-	.	ID=IALI00000010067;Parent=IALM00000005357
contig_000075	AUGUSTUS	intron	594648	595739	1	-	.	ID=IALI00000010068;Parent=IALM00000005357
contig_000075	AUGUSTUS	intron	595809	602040	1	-	.	ID=IALI00000010069;Parent=IALM00000005357
contig_000075	AUGUSTUS	intron	602125	602235	1	-	.	ID=IALI00000010070;Parent=IALM00000005357
contig_000075	AUGUSTUS	intron	602335	602512	1	-	.	ID=IALI00000010071;Parent=IALM00000005357
contig_000075	AUGUSTUS	intron	604796	604935	1	-	.	ID=IALI00000010072;Parent=IALM00000005357
contig_000075	AUGUSTUS	intron	605035	605214	1	-	.	ID=IALI00000010073;Parent=IALM00000005357
contig_000075	AUGUSTUS	intron	605320	610365	1	-	.	ID=IALI00000010074;Parent=IALM00000005357
contig_000075	AUGUSTUS	intron	610468	613254	1	-	.	ID=IALI00000010075;Parent=IALM00000005357
contig_000075	AUGUSTUS	intron	613561	614321	1	-	.	ID=IALI00000010076;Parent=IALM00000005357
contig_000075	AUGUSTUS	start_codon	614431	614433	.	-	0	ID=IALS00000005344;Parent=IALM00000005357
contig_000075	AUGUSTUS	stop_codon	593445	593447	.	-	0	ID=IALST00000005349;Parent=IALM00000005357
contig_000075	AUGUSTUS	gene	682402	688506	.	-	.	ID=IAL_04756
contig_000075	AUGUSTUS	mRNA	682402	688506	0.49	-	.	ID=IALM00000005358;Parent=IAL_04756;Dbxref=InterPro:IPR001452,InterPro:IPR036860,InterPro:IPR011009,InterPro:IPR000719,InterPro:IPR001245,InterPro:IPR017441,InterPro:IPR000980,InterPro:IPR020635,InterPro:IPR050198,InterPro:IPR036028,InterPro:IPR008266;gO_terms=GO:0000003,GO:0000165,GO:0000166,GO:0000302,GO:0001700,GO:0001775,GO:0001803,GO:0001805,GO:0001810,GO:0001812,GO:0001817,GO:0001818,GO:0001821,GO:0001932,GO:0001934,GO:0002009,GO:0002165,GO:0002218,GO:0002221,GO:0002224,GO:0002238,GO:0002250,GO:0002252,GO:0002253,GO:0002263,GO:0002274,GO:0002275,GO:0002279,GO:0002339,GO:0002343,GO:0002344,GO:0002349,GO:0002366,GO:0002376,GO:0002377,GO:0002381,GO:0002429,GO:0002440,GO:0002441,GO:0002443,GO:0002444,GO:0002448,GO:0002449,GO:0002460,GO:0002520,GO:0002521,GO:0002532,GO:0002553,GO:0002673,GO:0002675,GO:0002682,GO:0002683,GO:0002684,GO:0002694,GO:0002695,GO:0002696,GO:0002697,GO:0002699,GO:0002700,GO:0002703,GO:0002705,GO:0002706,GO:0002708,GO:0002712,GO:0002714,GO:0002718,GO:0002721,GO:0002755,GO:0002757,GO:0002758,GO:0002764,GO:0002768,GO:0002819,GO:0002821,GO:0002822,GO:0002824,GO:0002861,GO:0002863,GO:0002864,GO:0002866,GO:0002883,GO:0002885,GO:0002886,GO:0002888,GO:0002889,GO:0002891,GO:0002902,GO:0003006,GO:0003008,GO:0003674,GO:0003824,GO:0004672,GO:0004713,GO:0004715,GO:0005102,GO:0005488,GO:0005515,GO:0005524,GO:0005543,GO:0005547,GO:0005575,GO:0005576,GO:0005622,GO:0005623,GO:0005634,GO:0005737,GO:0005829,GO:0005856,GO:0005886,GO:0005911,GO:0006139,GO:0006259,GO:0006260,GO:0006261,GO:0006355,GO:0006464,GO:0006468,GO:0006725,GO:0006793,GO:0006796,GO:0006807,GO:0006810,GO:0006811,GO:0006812,GO:0006836,GO:0006887,GO:0006915,GO:0006950,GO:0006952,GO:0006954,GO:0006955,GO:0006979,GO:0006996,GO:0007010,GO:0007049,GO:0007154,GO:0007165,GO:0007166,GO:0007167,GO:0007169,GO:0007229,GO:0007249,GO:0007254,GO:0007267,GO:0007275,GO:0007276,GO:0007281,GO:0007292,GO:0007293,GO:0007300,GO:0007301,GO:0007349,GO:0007391,GO:0007424,GO:0007431,GO:0007435,GO:0007444,GO:0007472,GO:0007476,GO:0007484,GO:0007485,GO:0007498,GO:0007548,GO:0007552,GO:0007560,GO:0007568,GO:0007610,GO:0007611,GO:0007612,GO:0007617,GO:0007618,GO:0007619,GO:0008064,GO:0008144,GO:0008150,GO:0008152,GO:0008219,GO:0008258,GO:0008285,GO:0008289,GO:0008340,GO:0009058,GO:0009059,GO:0009605,GO:0009607,GO:0009611,GO:0009620,GO:0009653,GO:0009790,GO:0009791,GO:0009792,GO:0009886,GO:0009887,GO:0009888,GO:0009889,GO:0009893,GO:0009898,GO:0009914,GO:0009987,GO:0010033,GO:0010259,GO:0010468,GO:0010543,GO:0010556,GO:0010562,GO:0010604,GO:0010817,GO:0010941,GO:0012501,GO:0015696,GO:0016020,GO:0016043,GO:0016064,GO:0016192,GO:0016301,GO:0016310,GO:0016331,GO:0016740,GO:0016772,GO:0016773,GO:0017076,GO:0018108,GO:0018193,GO:0018212,GO:0019098,GO:0019219,GO:0019220,GO:0019221,GO:0019222,GO:0019538,GO:0019722,GO:0019724,GO:0019897,GO:0019898,GO:0019932,GO:0019953,GO:0021700,GO:0022402,GO:0022412,GO:0022414,GO:0022612,GO:0023014,GO:0023052,GO:0023061,GO:0030029,GO:0030036,GO:0030054,GO:0030097,GO:0030098,GO:0030154,GO:0030183,GO:0030193,GO:0030554,GO:0030717,GO:0030723,GO:0030725,GO:0030832,GO:0030833,GO:0030888,GO:0030889,GO:0031098,GO:0031099,GO:0031234,GO:0031323,GO:0031325,GO:0031326,GO:0031347,GO:0031349,GO:0031399,GO:0031401,GO:0031410,GO:0031982,GO:0032101,GO:0032103,GO:0032268,GO:0032270,GO:0032271,GO:0032418,GO:0032501,GO:0032502,GO:0032504,GO:0032535,GO:0032553,GO:0032555,GO:0032559,GO:0032940,GO:0032944,GO:0032945,GO:0032956,GO:0032970,GO:0033043,GO:0033554,GO:0034097,GO:0034599,GO:0034614,GO:0034641,GO:0034645,GO:0035091,GO:0035107,GO:0035114,GO:0035120,GO:0035215,GO:0035220,GO:0035239,GO:0035272,GO:0035277,GO:0035295,GO:0035556,GO:0035639,GO:0036094,GO:0036211,GO:0038083,GO:0038093,GO:0038095,GO:0040007,GO:0042023,GO:0042060,GO:0042113,GO:0042127,GO:0042221,GO:0042246,GO:0042325,GO:0042327,GO:0042802,GO:0042981,GO:0043062,GO:0043063,GO:0043067,GO:0043167,GO:0043168,GO:0043170,GO:0043207,GO:0043226,GO:0043227,GO:0043228,GO:0043229,GO:0043231,GO:0043232,GO:0043254,GO:0043299,GO:0043303,GO:0043412,GO:0044087,GO:0044093,GO:0044237,GO:0044238,GO:0044249,GO:0044260,GO:0044267,GO:0044421,GO:0044424,GO:0044425,GO:0044444,GO:0044459,GO:0044464,GO:0044703,GO:0044719,GO:0044786,GO:0045055,GO:0045087,GO:0045088,GO:0045089,GO:0045117,GO:0045121,GO:0045171,GO:0045172,GO:0045177,GO:0045321,GO:0045478,GO:0045576,GO:0045577,GO:0045579,GO:0045595,GO:0045597,GO:0045619,GO:0045621,GO:0045937,GO:0046483,GO:0046649,GO:0046777,GO:0046879,GO:0046903,GO:0046907,GO:0046958,GO:0046960,GO:0048468,GO:0048469,GO:0048471,GO:0048477,GO:0048513,GO:0048518,GO:0048519,GO:0048522,GO:0048523,GO:0048534,GO:0048563,GO:0048569,GO:0048583,GO:0048584,GO:0048589,GO:0048598,GO:0048608,GO:0048609,GO:0048646,GO:0048707,GO:0048729,GO:0048731,GO:0048732,GO:0048736,GO:0048737,GO:0048806,GO:0048856,GO:0048869,GO:0050670,GO:0050672,GO:0050727,GO:0050729,GO:0050730,GO:0050731,GO:0050776,GO:0050778,GO:0050789,GO:0050793,GO:0050794,GO:0050818,GO:0050851,GO:0050853,GO:0050864,GO:0050865,GO:0050866,GO:0050867,GO:0050869,GO:0050871,GO:0050877,GO:0050878,GO:0050890,GO:0050896,GO:0051090,GO:0051091,GO:0051092,GO:0051094,GO:0051128,GO:0051171,GO:0051173,GO:0051174,GO:0051179,GO:0051234,GO:0051239,GO:0051240,GO:0051241,GO:0051246,GO:0051247,GO:0051249,GO:0051250,GO:0051251,GO:0051252,GO:0051276,GO:0051321,GO:0051403,GO:0051493,GO:0051608,GO:0051640,GO:0051641,GO:0051649,GO:0051656,GO:0051704,GO:0051707,GO:0051716,GO:0060255,GO:0060429,GO:0060541,GO:0060562,GO:0061041,GO:0061458,GO:0061982,GO:0061988,GO:0065007,GO:0065008,GO:0065009,GO:0070192,GO:0070228,GO:0070663,GO:0070664,GO:0070887,GO:0071216,GO:0071226,GO:0071310,GO:0071345,GO:0071702,GO:0071704,GO:0071705,GO:0071840,GO:0071944,GO:0080090,GO:0080134,GO:0090066,GO:0090304,GO:0097159,GO:0097190,GO:0097367,GO:0097708,GO:0098552,GO:0098562,GO:0098589,GO:0098760,GO:0098761,GO:0098805,GO:0098857,GO:0110053,GO:0140029,GO:0140096,GO:1900046,GO:1901265,GO:1901360,GO:1901363,GO:1901564,GO:1901576,GO:1901700,GO:1901701,GO:1901981,GO:1902105,GO:1902107,GO:1902903,GO:1903034,GO:1903046,GO:1903506,GO:1903706,GO:1903708,GO:2000026,GO:2000106,GO:2000112,GO:2001141-GO:0005515;desc=tyrosine-protein kinase
contig_000075	AUGUSTUS	exon	682402	682500	.	-	.	ID=IALE00000015427;Parent=IALM00000005358
contig_000075	AUGUSTUS	exon	684205	684338	.	-	.	ID=IALE00000015428;Parent=IALM00000005358
contig_000075	AUGUSTUS	exon	684404	684641	.	-	.	ID=IALE00000015429;Parent=IALM00000005358
contig_000075	AUGUSTUS	exon	684713	685053	.	-	.	ID=IALE00000015430;Parent=IALM00000005358
contig_000075	AUGUSTUS	exon	685126	685319	.	-	.	ID=IALE00000015431;Parent=IALM00000005358
contig_000075	AUGUSTUS	exon	685527	685655	.	-	.	ID=IALE00000015432;Parent=IALM00000005358
contig_000075	AUGUSTUS	exon	686558	686688	.	-	.	ID=IALE00000015433;Parent=IALM00000005358
contig_000075	AUGUSTUS	exon	686755	686835	.	-	.	ID=IALE00000015434;Parent=IALM00000005358
contig_000075	AUGUSTUS	exon	688143	688259	.	-	.	ID=IALE00000015435;Parent=IALM00000005358
contig_000075	AUGUSTUS	exon	688342	688506	.	-	.	ID=IALE00000015436;Parent=IALM00000005358
contig_000075	AUGUSTUS	CDS	682402	682500	1	-	0	ID=IALC00000015427;Parent=IALM00000005358
contig_000075	AUGUSTUS	CDS	684205	684338	1	-	2	ID=IALC00000015428;Parent=IALM00000005358
contig_000075	AUGUSTUS	CDS	684404	684641	1	-	0	ID=IALC00000015429;Parent=IALM00000005358
contig_000075	AUGUSTUS	CDS	684713	685053	1	-	2	ID=IALC00000015430;Parent=IALM00000005358
contig_000075	AUGUSTUS	CDS	685126	685319	1	-	1	ID=IALC00000015431;Parent=IALM00000005358
contig_000075	AUGUSTUS	CDS	685527	685655	1	-	1	ID=IALC00000015432;Parent=IALM00000005358
contig_000075	AUGUSTUS	CDS	686558	686688	1	-	0	ID=IALC00000015433;Parent=IALM00000005358
contig_000075	AUGUSTUS	CDS	686755	686835	1	-	0	ID=IALC00000015434;Parent=IALM00000005358
contig_000075	AUGUSTUS	CDS	688143	688259	1	-	0	ID=IALC00000015435;Parent=IALM00000005358
contig_000075	AUGUSTUS	CDS	688342	688506	0.49	-	0	ID=IALC00000015436;Parent=IALM00000005358
contig_000075	AUGUSTUS	intron	682501	684204	1	-	.	ID=IALI00000010077;Parent=IALM00000005358
contig_000075	AUGUSTUS	intron	684339	684403	1	-	.	ID=IALI00000010078;Parent=IALM00000005358
contig_000075	AUGUSTUS	intron	684642	684712	1	-	.	ID=IALI00000010079;Parent=IALM00000005358
contig_000075	AUGUSTUS	intron	685054	685125	1	-	.	ID=IALI00000010080;Parent=IALM00000005358
contig_000075	AUGUSTUS	intron	685320	685526	1	-	.	ID=IALI00000010081;Parent=IALM00000005358
contig_000075	AUGUSTUS	intron	685656	686557	1	-	.	ID=IALI00000010082;Parent=IALM00000005358
contig_000075	AUGUSTUS	intron	686689	686754	1	-	.	ID=IALI00000010083;Parent=IALM00000005358
contig_000075	AUGUSTUS	intron	686836	688142	1	-	.	ID=IALI00000010084;Parent=IALM00000005358
contig_000075	AUGUSTUS	intron	688260	688341	1	-	.	ID=IALI00000010085;Parent=IALM00000005358
contig_000075	AUGUSTUS	start_codon	688504	688506	.	-	0	ID=IALS00000005345;Parent=IALM00000005358
contig_000075	AUGUSTUS	stop_codon	682402	682404	.	-	0	ID=IALST00000005350;Parent=IALM00000005358
contig_000075	AUGUSTUS	gene	851943	865578	.	-	.	ID=IAL_04757
contig_000075	AUGUSTUS	mRNA	851943	865578	0.74	-	.	ID=IALM00000005359;Parent=IAL_04757;Dbxref=InterPro:IPR001849,InterPro:IPR001562,InterPro:IPR011993;gO_terms=GO:0000003,GO:0000165,GO:0000166,GO:0000302,GO:0001700,GO:0001775,GO:0001803,GO:0001805,GO:0001810,GO:0001812,GO:0001817,GO:0001818,GO:0001821,GO:0001932,GO:0001934,GO:0002009,GO:0002165,GO:0002218,GO:0002221,GO:0002224,GO:0002238,GO:0002250,GO:0002252,GO:0002253,GO:0002263,GO:0002274,GO:0002275,GO:0002279,GO:0002339,GO:0002343,GO:0002344,GO:0002349,GO:0002366,GO:0002376,GO:0002377,GO:0002381,GO:0002429,GO:0002440,GO:0002441,GO:0002443,GO:0002444,GO:0002448,GO:0002449,GO:0002460,GO:0002520,GO:0002521,GO:0002532,GO:0002553,GO:0002673,GO:0002675,GO:0002682,GO:0002683,GO:0002684,GO:0002694,GO:0002695,GO:0002696,GO:0002697,GO:0002699,GO:0002700,GO:0002703,GO:0002705,GO:0002706,GO:0002708,GO:0002712,GO:0002714,GO:0002718,GO:0002721,GO:0002755,GO:0002757,GO:0002758,GO:0002764,GO:0002768,GO:0002819,GO:0002821,GO:0002822,GO:0002824,GO:0002861,GO:0002863,GO:0002864,GO:0002866,GO:0002883,GO:0002885,GO:0002886,GO:0002888,GO:0002889,GO:0002891,GO:0002902,GO:0003006,GO:0003008,GO:0003674,GO:0003824,GO:0004672,GO:0004713,GO:0004715,GO:0005102,GO:0005488,GO:0005515,GO:0005524,GO:0005543,GO:0005547,GO:0005575,GO:0005576,GO:0005622,GO:0005623,GO:0005634,GO:0005737,GO:0005829,GO:0005856,GO:0005886,GO:0005911,GO:0006139,GO:0006259,GO:0006260,GO:0006261,GO:0006355,GO:0006464,GO:0006468,GO:0006725,GO:0006793,GO:0006796,GO:0006807,GO:0006810,GO:0006811,GO:0006812,GO:0006836,GO:0006887,GO:0006915,GO:0006950,GO:0006952,GO:0006954,GO:0006955,GO:0006979,GO:0006996,GO:0007010,GO:0007049,GO:0007154,GO:0007165,GO:0007166,GO:0007167,GO:0007169,GO:0007229,GO:0007249,GO:0007254,GO:0007267,GO:0007275,GO:0007276,GO:0007281,GO:0007292,GO:0007293,GO:0007300,GO:0007301,GO:0007349,GO:0007391,GO:0007424,GO:0007431,GO:0007435,GO:0007444,GO:0007472,GO:0007476,GO:0007484,GO:0007485,GO:0007498,GO:0007548,GO:0007552,GO:0007560,GO:0007568,GO:0007610,GO:0007611,GO:0007612,GO:0007617,GO:0007618,GO:0007619,GO:0008064,GO:0008144,GO:0008150,GO:0008152,GO:0008219,GO:0008258,GO:0008285,GO:0008289,GO:0008340,GO:0009058,GO:0009059,GO:0009605,GO:0009607,GO:0009611,GO:0009620,GO:0009653,GO:0009790,GO:0009791,GO:0009792,GO:0009886,GO:0009887,GO:0009888,GO:0009889,GO:0009893,GO:0009898,GO:0009914,GO:0009987,GO:0010033,GO:0010259,GO:0010468,GO:0010543,GO:0010556,GO:0010562,GO:0010604,GO:0010817,GO:0010941,GO:0012501,GO:0015696,GO:0016020,GO:0016043,GO:0016064,GO:0016192,GO:0016301,GO:0016310,GO:0016331,GO:0016740,GO:0016772,GO:0016773,GO:0017076,GO:0018108,GO:0018193,GO:0018212,GO:0019098,GO:0019219,GO:0019220,GO:0019221,GO:0019222,GO:0019538,GO:0019722,GO:0019724,GO:0019897,GO:0019898,GO:0019932,GO:0019953,GO:0021700,GO:0022402,GO:0022412,GO:0022414,GO:0022612,GO:0023014,GO:0023052,GO:0023061,GO:0030029,GO:0030036,GO:0030054,GO:0030097,GO:0030098,GO:0030154,GO:0030183,GO:0030193,GO:0030554,GO:0030717,GO:0030723,GO:0030725,GO:0030832,GO:0030833,GO:0030888,GO:0030889,GO:0031098,GO:0031099,GO:0031234,GO:0031323,GO:0031325,GO:0031326,GO:0031347,GO:0031349,GO:0031399,GO:0031401,GO:0031410,GO:0031982,GO:0032101,GO:0032103,GO:0032268,GO:0032270,GO:0032271,GO:0032418,GO:0032501,GO:0032502,GO:0032504,GO:0032535,GO:0032553,GO:0032555,GO:0032559,GO:0032940,GO:0032944,GO:0032945,GO:0032956,GO:0032970,GO:0033043,GO:0033554,GO:0034097,GO:0034599,GO:0034614,GO:0034641,GO:0034645,GO:0035091,GO:0035107,GO:0035114,GO:0035120,GO:0035215,GO:0035220,GO:0035239,GO:0035272,GO:0035277,GO:0035295,GO:0035556,GO:0035639,GO:0036094,GO:0036211,GO:0038083,GO:0038093,GO:0038095,GO:0040007,GO:0042023,GO:0042060,GO:0042113,GO:0042127,GO:0042221,GO:0042246,GO:0042325,GO:0042327,GO:0042802,GO:0042981,GO:0043062,GO:0043063,GO:0043067,GO:0043167,GO:0043168,GO:0043170,GO:0043207,GO:0043226,GO:0043227,GO:0043228,GO:0043229,GO:0043231,GO:0043232,GO:0043254,GO:0043299,GO:0043303,GO:0043412,GO:0044087,GO:0044093,GO:0044237,GO:0044238,GO:0044249,GO:0044260,GO:0044267,GO:0044421,GO:0044424,GO:0044425,GO:0044444,GO:0044459,GO:0044464,GO:0044703,GO:0044719,GO:0044786,GO:0045055,GO:0045087,GO:0045088,GO:0045089,GO:0045117,GO:0045121,GO:0045171,GO:0045172,GO:0045177,GO:0045321,GO:0045478,GO:0045576,GO:0045577,GO:0045579,GO:0045595,GO:0045597,GO:0045619,GO:0045621,GO:0045937,GO:0046483,GO:0046649,GO:0046777,GO:0046879,GO:0046903,GO:0046907,GO:0046958,GO:0046960,GO:0048468,GO:0048469,GO:0048471,GO:0048477,GO:0048513,GO:0048518,GO:0048519,GO:0048522,GO:0048523,GO:0048534,GO:0048563,GO:0048569,GO:0048583,GO:0048584,GO:0048589,GO:0048598,GO:0048608,GO:0048609,GO:0048646,GO:0048707,GO:0048729,GO:0048731,GO:0048732,GO:0048736,GO:0048737,GO:0048806,GO:0048856,GO:0048869,GO:0050670,GO:0050672,GO:0050727,GO:0050729,GO:0050730,GO:0050731,GO:0050776,GO:0050778,GO:0050789,GO:0050793,GO:0050794,GO:0050818,GO:0050851,GO:0050853,GO:0050864,GO:0050865,GO:0050866,GO:0050867,GO:0050869,GO:0050871,GO:0050877,GO:0050878,GO:0050890,GO:0050896,GO:0051090,GO:0051091,GO:0051092,GO:0051094,GO:0051128,GO:0051171,GO:0051173,GO:0051174,GO:0051179,GO:0051234,GO:0051239,GO:0051240,GO:0051241,GO:0051246,GO:0051247,GO:0051249,GO:0051250,GO:0051251,GO:0051252,GO:0051276,GO:0051321,GO:0051403,GO:0051493,GO:0051608,GO:0051640,GO:0051641,GO:0051649,GO:0051656,GO:0051704,GO:0051707,GO:0051716,GO:0060255,GO:0060429,GO:0060541,GO:0060562,GO:0061041,GO:0061458,GO:0061982,GO:0061988,GO:0065007,GO:0065008,GO:0065009,GO:0070192,GO:0070228,GO:0070663,GO:0070664,GO:0070887,GO:0071216,GO:0071226,GO:0071310,GO:0071345,GO:0071702,GO:0071704,GO:0071705,GO:0071840,GO:0071944,GO:0080090,GO:0080134,GO:0090066,GO:0090304,GO:0097159,GO:0097190,GO:0097367,GO:0097708,GO:0098552,GO:0098562,GO:0098589,GO:0098760,GO:0098761,GO:0098805,GO:0098857,GO:0110053,GO:0140029,GO:0140096,GO:1900046,GO:1901265,GO:1901360,GO:1901363,GO:1901564,GO:1901576,GO:1901700,GO:1901701,GO:1901981,GO:1902105,GO:1902107,GO:1902903,GO:1903034,GO:1903046,GO:1903506,GO:1903706,GO:1903708,GO:2000026,GO:2000106,GO:2000112,GO:2001141-GO:0035556;desc=BTK motif
contig_000075	AUGUSTUS	exon	851943	852112	.	-	.	ID=IALE00000015437;Parent=IALM00000005359
contig_000075	AUGUSTUS	exon	860598	860730	.	-	.	ID=IALE00000015438;Parent=IALM00000005359
contig_000075	AUGUSTUS	exon	860834	860929	.	-	.	ID=IALE00000015439;Parent=IALM00000005359
contig_000075	AUGUSTUS	exon	865405	865578	.	-	.	ID=IALE00000015440;Parent=IALM00000005359
contig_000075	AUGUSTUS	CDS	851943	852112	0.95	-	2	ID=IALC00000015437;Parent=IALM00000005359
contig_000075	AUGUSTUS	CDS	860598	860730	1	-	0	ID=IALC00000015438;Parent=IALM00000005359
contig_000075	AUGUSTUS	CDS	860834	860929	1	-	0	ID=IALC00000015439;Parent=IALM00000005359
contig_000075	AUGUSTUS	CDS	865405	865578	0.79	-	0	ID=IALC00000015440;Parent=IALM00000005359
contig_000075	AUGUSTUS	intron	852113	860597	1	-	.	ID=IALI00000010086;Parent=IALM00000005359
contig_000075	AUGUSTUS	intron	860731	860833	1	-	.	ID=IALI00000010087;Parent=IALM00000005359
contig_000075	AUGUSTUS	intron	860930	865404	0.79	-	.	ID=IALI00000010088;Parent=IALM00000005359
contig_000075	AUGUSTUS	start_codon	865576	865578	.	-	0	ID=IALS00000005346;Parent=IALM00000005359
contig_000075	AUGUSTUS	stop_codon	851943	851945	.	-	0	ID=IALST00000005351;Parent=IALM00000005359
contig_000075	AUGUSTUS	gene	966961	967302	.	-	.	ID=IAL_04758
contig_000075	AUGUSTUS	mRNA	966961	967302	0.96	-	.	ID=IALM00000005360;Parent=IAL_04758;Dbxref=InterPro:IPR001849,InterPro:IPR011993;gO_terms=GO:0000003,GO:0000165,GO:0000166,GO:0000302,GO:0001700,GO:0001775,GO:0001803,GO:0001805,GO:0001810,GO:0001812,GO:0001817,GO:0001818,GO:0001821,GO:0001932,GO:0001934,GO:0002009,GO:0002165,GO:0002218,GO:0002221,GO:0002224,GO:0002238,GO:0002250,GO:0002252,GO:0002253,GO:0002263,GO:0002274,GO:0002275,GO:0002279,GO:0002339,GO:0002343,GO:0002344,GO:0002349,GO:0002366,GO:0002376,GO:0002377,GO:0002381,GO:0002429,GO:0002440,GO:0002441,GO:0002443,GO:0002444,GO:0002448,GO:0002449,GO:0002460,GO:0002520,GO:0002521,GO:0002532,GO:0002553,GO:0002673,GO:0002675,GO:0002682,GO:0002683,GO:0002684,GO:0002694,GO:0002695,GO:0002696,GO:0002697,GO:0002699,GO:0002700,GO:0002703,GO:0002705,GO:0002706,GO:0002708,GO:0002712,GO:0002714,GO:0002718,GO:0002721,GO:0002755,GO:0002757,GO:0002758,GO:0002764,GO:0002768,GO:0002819,GO:0002821,GO:0002822,GO:0002824,GO:0002861,GO:0002863,GO:0002864,GO:0002866,GO:0002883,GO:0002885,GO:0002886,GO:0002888,GO:0002889,GO:0002891,GO:0002902,GO:0003006,GO:0003008,GO:0003674,GO:0003824,GO:0004672,GO:0004713,GO:0004715,GO:0005102,GO:0005488,GO:0005515,GO:0005524,GO:0005543,GO:0005547,GO:0005575,GO:0005576,GO:0005622,GO:0005623,GO:0005634,GO:0005737,GO:0005829,GO:0005856,GO:0005886,GO:0005911,GO:0006139,GO:0006259,GO:0006260,GO:0006261,GO:0006355,GO:0006464,GO:0006468,GO:0006725,GO:0006793,GO:0006796,GO:0006807,GO:0006810,GO:0006811,GO:0006812,GO:0006836,GO:0006887,GO:0006915,GO:0006950,GO:0006952,GO:0006954,GO:0006955,GO:0006979,GO:0006996,GO:0007010,GO:0007049,GO:0007154,GO:0007165,GO:0007166,GO:0007167,GO:0007169,GO:0007229,GO:0007249,GO:0007254,GO:0007267,GO:0007275,GO:0007276,GO:0007281,GO:0007292,GO:0007293,GO:0007300,GO:0007301,GO:0007349,GO:0007391,GO:0007424,GO:0007431,GO:0007435,GO:0007444,GO:0007472,GO:0007476,GO:0007484,GO:0007485,GO:0007498,GO:0007548,GO:0007552,GO:0007560,GO:0007568,GO:0007610,GO:0007611,GO:0007612,GO:0007617,GO:0007618,GO:0007619,GO:0008064,GO:0008144,GO:0008150,GO:0008152,GO:0008219,GO:0008258,GO:0008285,GO:0008289,GO:0008340,GO:0009058,GO:0009059,GO:0009605,GO:0009607,GO:0009611,GO:0009620,GO:0009653,GO:0009790,GO:0009791,GO:0009792,GO:0009886,GO:0009887,GO:0009888,GO:0009889,GO:0009893,GO:0009898,GO:0009914,GO:0009987,GO:0010033,GO:0010259,GO:0010468,GO:0010543,GO:0010556,GO:0010562,GO:0010604,GO:0010817,GO:0010941,GO:0012501,GO:0015696,GO:0016020,GO:0016043,GO:0016064,GO:0016192,GO:0016301,GO:0016310,GO:0016331,GO:0016740,GO:0016772,GO:0016773,GO:0017076,GO:0018108,GO:0018193,GO:0018212,GO:0019098,GO:0019219,GO:0019220,GO:0019221,GO:0019222,GO:0019538,GO:0019722,GO:0019724,GO:0019897,GO:0019898,GO:0019932,GO:0019953,GO:0021700,GO:0022402,GO:0022412,GO:0022414,GO:0022612,GO:0023014,GO:0023052,GO:0023061,GO:0030029,GO:0030036,GO:0030054,GO:0030097,GO:0030098,GO:0030154,GO:0030183,GO:0030193,GO:0030554,GO:0030717,GO:0030723,GO:0030725,GO:0030832,GO:0030833,GO:0030888,GO:0030889,GO:0031098,GO:0031099,GO:0031234,GO:0031323,GO:0031325,GO:0031326,GO:0031347,GO:0031349,GO:0031399,GO:0031401,GO:0031410,GO:0031982,GO:0032101,GO:0032103,GO:0032268,GO:0032270,GO:0032271,GO:0032418,GO:0032501,GO:0032502,GO:0032504,GO:0032535,GO:0032553,GO:0032555,GO:0032559,GO:0032940,GO:0032944,GO:0032945,GO:0032956,GO:0032970,GO:0033043,GO:0033554,GO:0034097,GO:0034599,GO:0034614,GO:0034641,GO:0034645,GO:0035091,GO:0035107,GO:0035114,GO:0035120,GO:0035215,GO:0035220,GO:0035239,GO:0035272,GO:0035277,GO:0035295,GO:0035556,GO:0035639,GO:0036094,GO:0036211,GO:0038083,GO:0038093,GO:0038095,GO:0040007,GO:0042023,GO:0042060,GO:0042113,GO:0042127,GO:0042221,GO:0042246,GO:0042325,GO:0042327,GO:0042802,GO:0042981,GO:0043062,GO:0043063,GO:0043067,GO:0043167,GO:0043168,GO:0043170,GO:0043207,GO:0043226,GO:0043227,GO:0043228,GO:0043229,GO:0043231,GO:0043232,GO:0043254,GO:0043299,GO:0043303,GO:0043412,GO:0044087,GO:0044093,GO:0044237,GO:0044238,GO:0044249,GO:0044260,GO:0044267,GO:0044421,GO:0044424,GO:0044425,GO:0044444,GO:0044459,GO:0044464,GO:0044703,GO:0044719,GO:0044786,GO:0045055,GO:0045087,GO:0045088,GO:0045089,GO:0045117,GO:0045121,GO:0045171,GO:0045172,GO:0045177,GO:0045321,GO:0045478,GO:0045576,GO:0045577,GO:0045579,GO:0045595,GO:0045597,GO:0045619,GO:0045621,GO:0045937,GO:0046483,GO:0046649,GO:0046777,GO:0046879,GO:0046903,GO:0046907,GO:0046958,GO:0046960,GO:0048468,GO:0048469,GO:0048471,GO:0048477,GO:0048513,GO:0048518,GO:0048519,GO:0048522,GO:0048523,GO:0048534,GO:0048563,GO:0048569,GO:0048583,GO:0048584,GO:0048589,GO:0048598,GO:0048608,GO:0048609,GO:0048646,GO:0048707,GO:0048729,GO:0048731,GO:0048732,GO:0048736,GO:0048737,GO:0048806,GO:0048856,GO:0048869,GO:0050670,GO:0050672,GO:0050727,GO:0050729,GO:0050730,GO:0050731,GO:0050776,GO:0050778,GO:0050789,GO:0050793,GO:0050794,GO:0050818,GO:0050851,GO:0050853,GO:0050864,GO:0050865,GO:0050866,GO:0050867,GO:0050869,GO:0050871,GO:0050877,GO:0050878,GO:0050890,GO:0050896,GO:0051090,GO:0051091,GO:0051092,GO:0051094,GO:0051128,GO:0051171,GO:0051173,GO:0051174,GO:0051179,GO:0051234,GO:0051239,GO:0051240,GO:0051241,GO:0051246,GO:0051247,GO:0051249,GO:0051250,GO:0051251,GO:0051252,GO:0051276,GO:0051321,GO:0051403,GO:0051493,GO:0051608,GO:0051640,GO:0051641,GO:0051649,GO:0051656,GO:0051704,GO:0051707,GO:0051716,GO:0060255,GO:0060429,GO:0060541,GO:0060562,GO:0061041,GO:0061458,GO:0061982,GO:0061988,GO:0065007,GO:0065008,GO:0065009,GO:0070192,GO:0070228,GO:0070663,GO:0070664,GO:0070887,GO:0071216,GO:0071226,GO:0071310,GO:0071345,GO:0071702,GO:0071704,GO:0071705,GO:0071840,GO:0071944,GO:0080090,GO:0080134,GO:0090066,GO:0090304,GO:0097159,GO:0097190,GO:0097367,GO:0097708,GO:0098552,GO:0098562,GO:0098589,GO:0098760,GO:0098761,GO:0098805,GO:0098857,GO:0110053,GO:0140029,GO:0140096,GO:1900046,GO:1901265,GO:1901360,GO:1901363,GO:1901564,GO:1901576,GO:1901700,GO:1901701,GO:1901981,GO:1902105,GO:1902107,GO:1902903,GO:1903034,GO:1903046,GO:1903506,GO:1903706,GO:1903708,GO:2000026,GO:2000106,GO:2000112,GO:2001141;desc=ATP binding.
contig_000075	AUGUSTUS	exon	966961	967002	.	-	.	ID=IALE00000015441;Parent=IALM00000005360
contig_000075	AUGUSTUS	exon	967057	967302	.	-	.	ID=IALE00000015442;Parent=IALM00000005360
contig_000075	AUGUSTUS	CDS	966961	967002	0.96	-	0	ID=IALC00000015441;Parent=IALM00000005360
contig_000075	AUGUSTUS	CDS	967057	967302	0.98	-	0	ID=IALC00000015442;Parent=IALM00000005360
contig_000075	AUGUSTUS	intron	967003	967056	0.96	-	.	ID=IALI00000010089;Parent=IALM00000005360
contig_000075	AUGUSTUS	start_codon	967300	967302	.	-	0	ID=IALS00000005347;Parent=IALM00000005360
contig_000075	AUGUSTUS	stop_codon	966961	966963	.	-	0	ID=IALST00000005352;Parent=IALM00000005360
contig_000075	AUGUSTUS	gene	992569	993894	.	-	.	ID=IAL_04759
contig_000075	AUGUSTUS	mRNA	992569	993894	1	-	.	ID=IALM00000005361;Parent=IAL_04759;Dbxref=InterPro:IPR029044,InterPro:IPR001173,InterPro:IPR035518;gO_terms=GO:0001667,GO:0001703,GO:0001704,GO:0001707,GO:0003002,GO:0003674,GO:0003824,GO:0004576,GO:0004581,GO:0005575,GO:0005622,GO:0005623,GO:0005737,GO:0005783,GO:0005789,GO:0006464,GO:0006486,GO:0006487,GO:0006493,GO:0006807,GO:0006928,GO:0006996,GO:0007009,GO:0007029,GO:0007030,GO:0007043,GO:0007275,GO:0007368,GO:0007369,GO:0007389,GO:0007498,GO:0007509,GO:0008078,GO:0008150,GO:0008152,GO:0008194,GO:0009058,GO:0009059,GO:0009100,GO:0009101,GO:0009653,GO:0009790,GO:0009799,GO:0009855,GO:0009888,GO:0009953,GO:0009987,GO:0010004,GO:0010256,GO:0012505,GO:0016020,GO:0016043,GO:0016477,GO:0016740,GO:0016757,GO:0016758,GO:0018193,GO:0018196,GO:0018279,GO:0019538,GO:0019991,GO:0022607,GO:0031984,GO:0032501,GO:0032502,GO:0034329,GO:0034330,GO:0034645,GO:0035251,GO:0036211,GO:0040003,GO:0040011,GO:0042074,GO:0042175,GO:0042335,GO:0043170,GO:0043226,GO:0043227,GO:0043229,GO:0043231,GO:0043297,GO:0043412,GO:0043413,GO:0044085,GO:0044237,GO:0044238,GO:0044249,GO:0044260,GO:0044267,GO:0044422,GO:0044424,GO:0044425,GO:0044432,GO:0044444,GO:0044446,GO:0044464,GO:0045216,GO:0046527,GO:0048332,GO:0048598,GO:0048646,GO:0048729,GO:0048856,GO:0048870,GO:0051179,GO:0051674,GO:0061024,GO:0070085,GO:0071704,GO:0071840,GO:0090130,GO:0098827,GO:1901135,GO:1901137,GO:1901564,GO:1901566,GO:1901576;desc=Glycosyl transferase family 2
contig_000075	AUGUSTUS	exon	992569	992770	.	-	.	ID=IALE00000015443;Parent=IALM00000005361
contig_000075	AUGUSTUS	exon	992825	992962	.	-	.	ID=IALE00000015444;Parent=IALM00000005361
contig_000075	AUGUSTUS	exon	993043	993230	.	-	.	ID=IALE00000015445;Parent=IALM00000005361
contig_000075	AUGUSTUS	exon	993285	993490	.	-	.	ID=IALE00000015446;Parent=IALM00000005361
contig_000075	AUGUSTUS	exon	993568	993742	.	-	.	ID=IALE00000015447;Parent=IALM00000005361
contig_000075	AUGUSTUS	exon	993823	993894	.	-	.	ID=IALE00000015448;Parent=IALM00000005361
contig_000075	AUGUSTUS	CDS	992569	992770	1	-	1	ID=IALC00000015443;Parent=IALM00000005361
contig_000075	AUGUSTUS	CDS	992825	992962	1	-	1	ID=IALC00000015444;Parent=IALM00000005361
contig_000075	AUGUSTUS	CDS	993043	993230	1	-	0	ID=IALC00000015445;Parent=IALM00000005361
contig_000075	AUGUSTUS	CDS	993285	993490	1	-	2	ID=IALC00000015446;Parent=IALM00000005361
contig_000075	AUGUSTUS	CDS	993568	993742	1	-	0	ID=IALC00000015447;Parent=IALM00000005361
contig_000075	AUGUSTUS	CDS	993823	993894	1	-	0	ID=IALC00000015448;Parent=IALM00000005361
contig_000075	AUGUSTUS	intron	992771	992824	1	-	.	ID=IALI00000010090;Parent=IALM00000005361
contig_000075	AUGUSTUS	intron	992963	993042	1	-	.	ID=IALI00000010091;Parent=IALM00000005361
contig_000075	AUGUSTUS	intron	993231	993284	1	-	.	ID=IALI00000010092;Parent=IALM00000005361
contig_000075	AUGUSTUS	intron	993491	993567	1	-	.	ID=IALI00000010093;Parent=IALM00000005361
contig_000075	AUGUSTUS	intron	993743	993822	1	-	.	ID=IALI00000010094;Parent=IALM00000005361
contig_000075	AUGUSTUS	start_codon	993892	993894	.	-	0	ID=IALS00000005348;Parent=IALM00000005361
contig_000075	AUGUSTUS	stop_codon	992569	992571	.	-	0	ID=IALST00000005353;Parent=IALM00000005361
contig_000075	AUGUSTUS	gene	998540	1010109	.	+	.	ID=IAL_04760
contig_000075	AUGUSTUS	mRNA	998540	1010109	1	+	.	ID=IALM00000005362;Parent=IAL_04760;Dbxref=InterPro:IPR048347,InterPro:IPR048346,InterPro:IPR015919,InterPro:IPR008908,InterPro:IPR006644;gO_terms=GO:0001655,GO:0001822,GO:0003008,GO:0003012,GO:0003674,GO:0005198,GO:0005575,GO:0005622,GO:0005623,GO:0005737,GO:0005794,GO:0005886,GO:0005887,GO:0007155,GO:0007160,GO:0007275,GO:0007399,GO:0007417,GO:0007420,GO:0007517,GO:0007519,GO:0008150,GO:0008307,GO:0009888,GO:0009987,GO:0012505,GO:0014706,GO:0016010,GO:0016011,GO:0016012,GO:0016020,GO:0016021,GO:0016043,GO:0022610,GO:0030425,GO:0031224,GO:0031226,GO:0031252,GO:0031253,GO:0031256,GO:0031589,GO:0032501,GO:0032502,GO:0032589,GO:0032590,GO:0032991,GO:0036477,GO:0042995,GO:0043005,GO:0043226,GO:0043227,GO:0043229,GO:0043231,GO:0044424,GO:0044425,GO:0044444,GO:0044459,GO:0044463,GO:0044464,GO:0048513,GO:0048731,GO:0048856,GO:0060322,GO:0060537,GO:0060538,GO:0061024,GO:0061061,GO:0071840,GO:0071944,GO:0072001,GO:0090665,GO:0097447,GO:0097458,GO:0098590,GO:0098796,GO:0098797,GO:0120025,GO:0120038-GO:0005509;desc=Calcium ion binding
contig_000075	AUGUSTUS	exon	998540	999111	.	+	.	ID=IALE00000015449;Parent=IALM00000005362
contig_000075	AUGUSTUS	exon	999178	999600	.	+	.	ID=IALE00000015450;Parent=IALM00000005362
contig_000075	AUGUSTUS	exon	1009541	1009666	.	+	.	ID=IALE00000015451;Parent=IALM00000005362
contig_000075	AUGUSTUS	exon	1009794	1009934	.	+	.	ID=IALE00000015452;Parent=IALM00000005362
contig_000075	AUGUSTUS	exon	1010004	1010109	.	+	.	ID=IALE00000015453;Parent=IALM00000005362
contig_000075	AUGUSTUS	CDS	998540	999111	1	+	0	ID=IALC00000015449;Parent=IALM00000005362
contig_000075	AUGUSTUS	CDS	999178	999600	1	+	1	ID=IALC00000015450;Parent=IALM00000005362
contig_000075	AUGUSTUS	CDS	1009541	1009666	1	+	1	ID=IALC00000015451;Parent=IALM00000005362
contig_000075	AUGUSTUS	CDS	1009794	1009934	1	+	1	ID=IALC00000015452;Parent=IALM00000005362
contig_000075	AUGUSTUS	CDS	1010004	1010109	1	+	1	ID=IALC00000015453;Parent=IALM00000005362
contig_000075	AUGUSTUS	intron	999112	999177	1	+	.	ID=IALI00000010095;Parent=IALM00000005362
contig_000075	AUGUSTUS	intron	999601	1009540	1	+	.	ID=IALI00000010096;Parent=IALM00000005362
contig_000075	AUGUSTUS	intron	1009667	1009793	1	+	.	ID=IALI00000010097;Parent=IALM00000005362
contig_000075	AUGUSTUS	intron	1009935	1010003	1	+	.	ID=IALI00000010098;Parent=IALM00000005362
contig_000075	AUGUSTUS	start_codon	998540	998542	.	+	0	ID=IALS00000005349;Parent=IALM00000005362
contig_000075	AUGUSTUS	stop_codon	1010107	1010109	.	+	0	ID=IALST00000005354;Parent=IALM00000005362
contig_000075	GeneMark.hmm3	mRNA	998594	1010109	.	+	.	ID=IALM00000005363;Parent=IAL_04760;Dbxref=InterPro:IPR008908,InterPro:IPR048347,InterPro:IPR048346,InterPro:IPR006644,InterPro:IPR015919;gO_terms=GO:0001655,GO:0001822,GO:0003008,GO:0003012,GO:0003674,GO:0005198,GO:0005575,GO:0005622,GO:0005623,GO:0005737,GO:0005794,GO:0005886,GO:0005887,GO:0007155,GO:0007160,GO:0007275,GO:0007399,GO:0007417,GO:0007420,GO:0007517,GO:0007519,GO:0008150,GO:0008307,GO:0009888,GO:0009987,GO:0012505,GO:0014706,GO:0016010,GO:0016011,GO:0016012,GO:0016020,GO:0016021,GO:0016043,GO:0022610,GO:0030425,GO:0031224,GO:0031226,GO:0031252,GO:0031253,GO:0031256,GO:0031589,GO:0032501,GO:0032502,GO:0032589,GO:0032590,GO:0032991,GO:0036477,GO:0042995,GO:0043005,GO:0043226,GO:0043227,GO:0043229,GO:0043231,GO:0044424,GO:0044425,GO:0044444,GO:0044459,GO:0044463,GO:0044464,GO:0048513,GO:0048731,GO:0048856,GO:0060322,GO:0060537,GO:0060538,GO:0061024,GO:0061061,GO:0071840,GO:0071944,GO:0072001,GO:0090665,GO:0097447,GO:0097458,GO:0098590,GO:0098796,GO:0098797,GO:0120025,GO:0120038-GO:0016012,GO:0005509;desc=Calcium ion binding
contig_000075	GeneMark.hmm3	exon	998594	999111	0	+	.	ID=IALE00000015454;Parent=IALM00000005363
contig_000075	GeneMark.hmm3	exon	999178	999600	0	+	.	ID=IALE00000015455;Parent=IALM00000005363
contig_000075	GeneMark.hmm3	exon	1009541	1009666	0	+	.	ID=IALE00000015456;Parent=IALM00000005363
contig_000075	GeneMark.hmm3	exon	1009794	1009934	0	+	.	ID=IALE00000015457;Parent=IALM00000005363
contig_000075	GeneMark.hmm3	exon	1010004	1010109	0	+	.	ID=IALE00000015458;Parent=IALM00000005363
contig_000075	GeneMark.hmm3	CDS	998594	999111	.	+	0	ID=IALC00000015454;Parent=IALM00000005363
contig_000075	GeneMark.hmm3	CDS	999178	999600	.	+	1	ID=IALC00000015455;Parent=IALM00000005363
contig_000075	GeneMark.hmm3	CDS	1009541	1009666	.	+	1	ID=IALC00000015456;Parent=IALM00000005363
contig_000075	GeneMark.hmm3	CDS	1009794	1009934	.	+	1	ID=IALC00000015457;Parent=IALM00000005363
contig_000075	GeneMark.hmm3	CDS	1010004	1010109	.	+	1	ID=IALC00000015458;Parent=IALM00000005363
contig_000075	GeneMark.hmm3	intron	999112	999177	.	+	1	ID=IALI00000010099;Parent=IALM00000005363
contig_000075	GeneMark.hmm3	intron	999601	1009540	.	+	1	ID=IALI00000010100;Parent=IALM00000005363
contig_000075	GeneMark.hmm3	intron	1009667	1009793	.	+	1	ID=IALI00000010101;Parent=IALM00000005363
contig_000075	GeneMark.hmm3	intron	1009935	1010003	.	+	1	ID=IALI00000010102;Parent=IALM00000005363
contig_000075	GeneMark.hmm3	start_codon	998594	998596	.	+	0	ID=IALS00000005350;Parent=IALM00000005363
contig_000075	GeneMark.hmm3	stop_codon	1010107	1010109	.	+	0	ID=IALST00000005355;Parent=IALM00000005363
contig_000075	AUGUSTUS	gene	1015357	1015742	.	-	.	ID=IAL_04761
contig_000075	AUGUSTUS	mRNA	1015357	1015742	0.85	-	.	ID=IALM00000005364;Parent=IAL_04761
contig_000075	AUGUSTUS	exon	1015357	1015670	.	-	.	ID=IALE00000015459;Parent=IALM00000005364
contig_000075	AUGUSTUS	exon	1015730	1015742	.	-	.	ID=IALE00000015460;Parent=IALM00000005364
contig_000075	AUGUSTUS	CDS	1015357	1015670	0.98	-	2	ID=IALC00000015459;Parent=IALM00000005364
contig_000075	AUGUSTUS	CDS	1015730	1015742	0.87	-	0	ID=IALC00000015460;Parent=IALM00000005364
contig_000075	AUGUSTUS	intron	1015671	1015729	0.85	-	.	ID=IALI00000010103;Parent=IALM00000005364
contig_000075	AUGUSTUS	start_codon	1015740	1015742	.	-	0	ID=IALS00000005351;Parent=IALM00000005364
contig_000075	AUGUSTUS	stop_codon	1015357	1015359	.	-	0	ID=IALST00000005356;Parent=IALM00000005364
contig_000075	AUGUSTUS	gene	1019321	1020401	.	+	.	ID=IAL_04762
contig_000075	AUGUSTUS	mRNA	1019321	1020401	1	+	.	ID=IALM00000005365;Parent=IAL_04762;Dbxref=InterPro:IPR039698,InterPro:IPR001104;gO_terms=GO:0003674,GO:0003824,GO:0003865,GO:0005575,GO:0005622,GO:0005623,GO:0005737,GO:0005783,GO:0005789,GO:0006066,GO:0006464,GO:0006486,GO:0006487,GO:0006488,GO:0006489,GO:0006490,GO:0006629,GO:0006644,GO:0006694,GO:0006702,GO:0006720,GO:0006793,GO:0006796,GO:0006807,GO:0008150,GO:0008152,GO:0008202,GO:0008209,GO:0008300,GO:0008610,GO:0008654,GO:0009056,GO:0009058,GO:0009059,GO:0009100,GO:0009101,GO:0009987,GO:0010817,GO:0012505,GO:0016020,GO:0016042,GO:0016093,GO:0016095,GO:0016229,GO:0016491,GO:0016627,GO:0016628,GO:0019348,GO:0019538,GO:0019637,GO:0031984,GO:0033765,GO:0034645,GO:0034754,GO:0036211,GO:0042175,GO:0042445,GO:0042446,GO:0043170,GO:0043226,GO:0043227,GO:0043229,GO:0043231,GO:0043412,GO:0043413,GO:0044237,GO:0044238,GO:0044242,GO:0044248,GO:0044249,GO:0044255,GO:0044260,GO:0044267,GO:0044281,GO:0044282,GO:0044422,GO:0044424,GO:0044425,GO:0044432,GO:0044444,GO:0044446,GO:0044464,GO:0046164,GO:0046465,GO:0055114,GO:0065007,GO:0065008,GO:0070085,GO:0071704,GO:0090407,GO:0098827,GO:1901135,GO:1901137,GO:1901360,GO:1901362,GO:1901564,GO:1901566,GO:1901575,GO:1901576,GO:1901615,GO:1901616-GO:0006488;desc=3-oxo-5-alpha-steroid 4-dehydrogenase
contig_000075	AUGUSTUS	exon	1019321	1019894	.	+	.	ID=IALE00000015461;Parent=IALM00000005365
contig_000075	AUGUSTUS	exon	1019951	1020252	.	+	.	ID=IALE00000015462;Parent=IALM00000005365
contig_000075	AUGUSTUS	exon	1020309	1020401	.	+	.	ID=IALE00000015463;Parent=IALM00000005365
contig_000075	AUGUSTUS	CDS	1019321	1019894	1	+	0	ID=IALC00000015461;Parent=IALM00000005365
contig_000075	AUGUSTUS	CDS	1019951	1020252	1	+	2	ID=IALC00000015462;Parent=IALM00000005365
contig_000075	AUGUSTUS	CDS	1020309	1020401	1	+	0	ID=IALC00000015463;Parent=IALM00000005365
contig_000075	AUGUSTUS	intron	1019895	1019950	1	+	.	ID=IALI00000010104;Parent=IALM00000005365
contig_000075	AUGUSTUS	intron	1020253	1020308	1	+	.	ID=IALI00000010105;Parent=IALM00000005365
contig_000075	AUGUSTUS	start_codon	1019321	1019323	.	+	0	ID=IALS00000005352;Parent=IALM00000005365
contig_000075	AUGUSTUS	stop_codon	1020399	1020401	.	+	0	ID=IALST00000005357;Parent=IALM00000005365
contig_000075	AUGUSTUS	gene	1021781	1023267	.	-	.	ID=IAL_04763
contig_000075	AUGUSTUS	mRNA	1021781	1023267	0.7	-	.	ID=IALM00000005366;Parent=IAL_04763;Dbxref=InterPro:IPR021149,InterPro:IPR036249;gO_terms=GO:0000323,GO:0001775,GO:0002252,GO:0002263,GO:0002274,GO:0002275,GO:0002283,GO:0002366,GO:0002376,GO:0002443,GO:0002444,GO:0002446,GO:0003008,GO:0003674,GO:0005215,GO:0005575,GO:0005622,GO:0005623,GO:0005737,GO:0005739,GO:0005764,GO:0005765,GO:0005766,GO:0005773,GO:0005774,GO:0005783,GO:0005789,GO:0005886,GO:0005887,GO:0006464,GO:0006486,GO:0006487,GO:0006807,GO:0006810,GO:0006811,GO:0006812,GO:0006887,GO:0006928,GO:0006955,GO:0008150,GO:0008152,GO:0008250,GO:0008324,GO:0009058,GO:0009059,GO:0009100,GO:0009101,GO:0009987,GO:0012505,GO:0012506,GO:0015075,GO:0015095,GO:0015318,GO:0015693,GO:0016020,GO:0016021,GO:0016192,GO:0016477,GO:0018193,GO:0018196,GO:0018279,GO:0019538,GO:0022857,GO:0022890,GO:0030001,GO:0030141,GO:0030659,GO:0030667,GO:0031090,GO:0031224,GO:0031226,GO:0031410,GO:0031982,GO:0031984,GO:0032501,GO:0032940,GO:0032991,GO:0034220,GO:0034645,GO:0035010,GO:0035577,GO:0036211,GO:0036230,GO:0040011,GO:0042119,GO:0042175,GO:0042582,GO:0043170,GO:0043226,GO:0043227,GO:0043229,GO:0043231,GO:0043299,GO:0043312,GO:0043412,GO:0043413,GO:0044237,GO:0044238,GO:0044249,GO:0044260,GO:0044267,GO:0044422,GO:0044424,GO:0044425,GO:0044432,GO:0044433,GO:0044437,GO:0044444,GO:0044446,GO:0044459,GO:0044464,GO:0045055,GO:0045321,GO:0046873,GO:0046903,GO:0048870,GO:0050877,GO:0050890,GO:0050896,GO:0051179,GO:0051234,GO:0051674,GO:0055085,GO:0070085,GO:0070838,GO:0071704,GO:0071944,GO:0072511,GO:0097708,GO:0098588,GO:0098655,GO:0098660,GO:0098662,GO:0098796,GO:0098805,GO:0098827,GO:0098852,GO:0099503,GO:1901135,GO:1901137,GO:1901564,GO:1901566,GO:1901576,GO:1902494,GO:1903830,GO:1990234;desc=OST3 / OST6 family, transporter family
contig_000075	AUGUSTUS	exon	1021781	1021796	.	-	.	ID=IALE00000015464;Parent=IALM00000005366
contig_000075	AUGUSTUS	exon	1021858	1022020	.	-	.	ID=IALE00000015465;Parent=IALM00000005366
contig_000075	AUGUSTUS	exon	1022315	1023041	.	-	.	ID=IALE00000015466;Parent=IALM00000005366
contig_000075	AUGUSTUS	exon	1023178	1023267	.	-	.	ID=IALE00000015467;Parent=IALM00000005366
contig_000075	AUGUSTUS	CDS	1021781	1021796	0.7	-	1	ID=IALC00000015464;Parent=IALM00000005366
contig_000075	AUGUSTUS	CDS	1021858	1022020	0.98	-	2	ID=IALC00000015465;Parent=IALM00000005366
contig_000075	AUGUSTUS	CDS	1022315	1023041	1	-	0	ID=IALC00000015466;Parent=IALM00000005366
contig_000075	AUGUSTUS	CDS	1023178	1023267	1	-	0	ID=IALC00000015467;Parent=IALM00000005366
contig_000075	AUGUSTUS	intron	1021797	1021857	0.7	-	.	ID=IALI00000010106;Parent=IALM00000005366
contig_000075	AUGUSTUS	intron	1022021	1022314	1	-	.	ID=IALI00000010107;Parent=IALM00000005366
contig_000075	AUGUSTUS	intron	1023042	1023177	1	-	.	ID=IALI00000010108;Parent=IALM00000005366
contig_000075	AUGUSTUS	start_codon	1023265	1023267	.	-	0	ID=IALS00000005353;Parent=IALM00000005366
contig_000075	AUGUSTUS	stop_codon	1021781	1021783	.	-	0	ID=IALST00000005358;Parent=IALM00000005366
contig_000075	AUGUSTUS	gene	1032661	1034101	.	+	.	ID=IAL_04764
contig_000075	AUGUSTUS	mRNA	1032661	1034101	1	+	.	ID=IALM00000005367;Parent=IAL_04764;Dbxref=InterPro:IPR029063,InterPro:IPR007757,InterPro:IPR045123;gO_terms=GO:0000003,GO:0000375,GO:0000377,GO:0000381,GO:0000398,GO:0001510,GO:0001734,GO:0003006,GO:0003674,GO:0003676,GO:0003723,GO:0003729,GO:0003824,GO:0005488,GO:0005575,GO:0005622,GO:0005623,GO:0005634,GO:0005654,GO:0005737,GO:0006139,GO:0006396,GO:0006397,GO:0006401,GO:0006402,GO:0006417,GO:0006725,GO:0006807,GO:0007275,GO:0007276,GO:0007283,GO:0007399,GO:0007417,GO:0007420,GO:0007530,GO:0008150,GO:0008152,GO:0008168,GO:0008173,GO:0008174,GO:0008380,GO:0008757,GO:0009056,GO:0009057,GO:0009451,GO:0009889,GO:0009890,GO:0009892,GO:0009893,GO:0009894,GO:0009896,GO:0009987,GO:0010001,GO:0010467,GO:0010468,GO:0010556,GO:0010558,GO:0010604,GO:0010605,GO:0010608,GO:0010629,GO:0016070,GO:0016071,GO:0016422,GO:0016556,GO:0016740,GO:0016741,GO:0017148,GO:0019219,GO:0019222,GO:0019439,GO:0019827,GO:0019953,GO:0021861,GO:0021872,GO:0022008,GO:0022414,GO:0030154,GO:0030237,GO:0030900,GO:0031323,GO:0031324,GO:0031325,GO:0031326,GO:0031327,GO:0031329,GO:0031331,GO:0031974,GO:0031981,GO:0032259,GO:0032268,GO:0032269,GO:0032501,GO:0032502,GO:0032504,GO:0032991,GO:0034248,GO:0034249,GO:0034641,GO:0034655,GO:0034708,GO:0036396,GO:0042063,GO:0043170,GO:0043226,GO:0043227,GO:0043229,GO:0043231,GO:0043233,GO:0043412,GO:0043414,GO:0043484,GO:0043487,GO:0043488,GO:0044237,GO:0044238,GO:0044248,GO:0044260,GO:0044265,GO:0044270,GO:0044422,GO:0044424,GO:0044428,GO:0044446,GO:0044464,GO:0044703,GO:0045293,GO:0045935,GO:0046483,GO:0046700,GO:0048024,GO:0048232,GO:0048513,GO:0048518,GO:0048519,GO:0048522,GO:0048523,GO:0048609,GO:0048699,GO:0048731,GO:0048856,GO:0048869,GO:0050684,GO:0050779,GO:0050789,GO:0050794,GO:0051171,GO:0051172,GO:0051173,GO:0051246,GO:0051248,GO:0051252,GO:0051254,GO:0051704,GO:0060019,GO:0060255,GO:0060322,GO:0061013,GO:0061014,GO:0061157,GO:0065007,GO:0065008,GO:0070013,GO:0071704,GO:0080009,GO:0080090,GO:0090304,GO:0097159,GO:0098727,GO:0140098,GO:1901360,GO:1901361,GO:1901363,GO:1901575,GO:1902494,GO:1903311,GO:1903313,GO:1990234,GO:2000112,GO:2000113;desc=Methyltransferase activity. It is involved in the biological process described with nucleobase-containing compound metabolic process
contig_000075	AUGUSTUS	exon	1032661	1032726	.	+	.	ID=IALE00000015468;Parent=IALM00000005367
contig_000075	AUGUSTUS	exon	1032789	1033007	.	+	.	ID=IALE00000015469;Parent=IALM00000005367
contig_000075	AUGUSTUS	exon	1033056	1033398	.	+	.	ID=IALE00000015470;Parent=IALM00000005367
contig_000075	AUGUSTUS	exon	1033491	1034101	.	+	.	ID=IALE00000015471;Parent=IALM00000005367
contig_000075	AUGUSTUS	CDS	1032661	1032726	1	+	0	ID=IALC00000015468;Parent=IALM00000005367
contig_000075	AUGUSTUS	CDS	1032789	1033007	1	+	0	ID=IALC00000015469;Parent=IALM00000005367
contig_000075	AUGUSTUS	CDS	1033056	1033398	1	+	0	ID=IALC00000015470;Parent=IALM00000005367
contig_000075	AUGUSTUS	CDS	1033491	1034101	1	+	2	ID=IALC00000015471;Parent=IALM00000005367
contig_000075	AUGUSTUS	intron	1032727	1032788	1	+	.	ID=IALI00000010109;Parent=IALM00000005367
contig_000075	AUGUSTUS	intron	1033008	1033055	1	+	.	ID=IALI00000010110;Parent=IALM00000005367
contig_000075	AUGUSTUS	intron	1033399	1033490	1	+	.	ID=IALI00000010111;Parent=IALM00000005367
contig_000075	AUGUSTUS	start_codon	1032661	1032663	.	+	0	ID=IALS00000005354;Parent=IALM00000005367
contig_000075	AUGUSTUS	stop_codon	1034099	1034101	.	+	0	ID=IALST00000005359;Parent=IALM00000005367
contig_000075	AUGUSTUS	gene	1035062	1036192	.	-	.	ID=IAL_04765
contig_000075	AUGUSTUS	mRNA	1035062	1036192	1	-	.	ID=IALM00000005368;Parent=IAL_04765;Dbxref=InterPro:IPR018613,InterPro:IPR040233;gO_terms=GO:0005575,GO:0005622,GO:0005623,GO:0005634,GO:0005686,GO:0030532,GO:0032991,GO:0043226,GO:0043227,GO:0043229,GO:0043231,GO:0044422,GO:0044424,GO:0044428,GO:0044446,GO:0044464,GO:0097525,GO:0120114,GO:1990904;desc=Coiled-coil domain containing protein (DUF2052)
contig_000075	AUGUSTUS	exon	1035062	1036192	.	-	.	ID=IALE00000015472;Parent=IALM00000005368
contig_000075	AUGUSTUS	CDS	1035062	1036192	1	-	0	ID=IALC00000015472;Parent=IALM00000005368
contig_000075	AUGUSTUS	start_codon	1036190	1036192	.	-	0	ID=IALS00000005355;Parent=IALM00000005368
contig_000075	AUGUSTUS	stop_codon	1035062	1035064	.	-	0	ID=IALST00000005360;Parent=IALM00000005368
contig_000075	AUGUSTUS	gene	1040596	1041513	.	+	.	ID=IAL_04766
contig_000075	AUGUSTUS	mRNA	1040596	1041513	0.98	+	.	ID=IALM00000005369;Parent=IAL_04766;Dbxref=InterPro:IPR001878,InterPro:IPR036875;gO_terms=GO:0003676,GO:0008270
contig_000075	AUGUSTUS	exon	1040596	1041513	.	+	.	ID=IALE00000015473;Parent=IALM00000005369
contig_000075	AUGUSTUS	CDS	1040596	1041513	0.98	+	0	ID=IALC00000015473;Parent=IALM00000005369
contig_000075	AUGUSTUS	start_codon	1040596	1040598	.	+	0	ID=IALS00000005356;Parent=IALM00000005369
contig_000075	AUGUSTUS	stop_codon	1041511	1041513	.	+	0	ID=IALST00000005361;Parent=IALM00000005369
contig_000075	AUGUSTUS	gene	1045211	1047350	.	+	.	ID=IAL_04767
contig_000075	AUGUSTUS	mRNA	1045211	1046439	0.7	+	.	ID=IALM00000005370;Parent=IAL_04767;Dbxref=InterPro:IPR050951,InterPro:IPR041373,InterPro:IPR043128,InterPro:IPR000477,InterPro:IPR043502;desc=zinc finger
contig_000075	AUGUSTUS	exon	1045211	1045382	.	+	.	ID=IALE00000015474;Parent=IALM00000005370
contig_000075	AUGUSTUS	exon	1045460	1045613	.	+	.	ID=IALE00000015475;Parent=IALM00000005370
contig_000075	AUGUSTUS	exon	1046025	1046439	.	+	.	ID=IALE00000015476;Parent=IALM00000005370
contig_000075	AUGUSTUS	CDS	1045211	1045382	0.7	+	0	ID=IALC00000015474;Parent=IALM00000005370
contig_000075	AUGUSTUS	CDS	1045460	1045613	0.94	+	2	ID=IALC00000015475;Parent=IALM00000005370
contig_000075	AUGUSTUS	CDS	1046025	1046439	1	+	1	ID=IALC00000015476;Parent=IALM00000005370
contig_000075	AUGUSTUS	intron	1045383	1045459	0.88	+	.	ID=IALI00000010112;Parent=IALM00000005370
contig_000075	AUGUSTUS	intron	1045614	1046024	0.97	+	.	ID=IALI00000010113;Parent=IALM00000005370
contig_000075	AUGUSTUS	start_codon	1045211	1045213	.	+	0	ID=IALS00000005357;Parent=IALM00000005370
contig_000075	AUGUSTUS	stop_codon	1046437	1046439	.	+	0	ID=IALST00000005362;Parent=IALM00000005370
contig_000075	AUGUSTUS	mRNA	1045480	1047350	0.37	+	.	ID=IALM00000005371;Parent=IAL_04767;Dbxref=InterPro:IPR000477,InterPro:IPR012337,InterPro:IPR043502,InterPro:IPR043128,InterPro:IPR036397,InterPro:IPR050951,InterPro:IPR001584;gO_terms=GO:0003676,GO:0015074;desc=Integrase core domain
contig_000075	AUGUSTUS	exon	1045480	1045687	.	+	.	ID=IALE00000015477;Parent=IALM00000005371
contig_000075	AUGUSTUS	exon	1046806	1047350	.	+	.	ID=IALE00000015478;Parent=IALM00000005371
contig_000075	AUGUSTUS	CDS	1045480	1045687	0.45	+	0	ID=IALC00000015477;Parent=IALM00000005371
contig_000075	AUGUSTUS	CDS	1046806	1047350	0.55	+	2	ID=IALC00000015478;Parent=IALM00000005371
contig_000075	AUGUSTUS	intron	1045688	1046805	0.45	+	.	ID=IALI00000010114;Parent=IALM00000005371
contig_000075	AUGUSTUS	start_codon	1045480	1045482	.	+	0	ID=IALS00000005358;Parent=IALM00000005371
contig_000075	AUGUSTUS	stop_codon	1047348	1047350	.	+	0	ID=IALST00000005363;Parent=IALM00000005371
contig_000075	AUGUSTUS	gene	1048385	1048603	.	-	.	ID=IAL_04768
contig_000075	AUGUSTUS	mRNA	1048385	1048603	0.99	-	.	ID=IALM00000005372;Parent=IAL_04768
contig_000075	AUGUSTUS	exon	1048385	1048603	.	-	.	ID=IALE00000015479;Parent=IALM00000005372
contig_000075	AUGUSTUS	CDS	1048385	1048603	0.99	-	0	ID=IALC00000015479;Parent=IALM00000005372
contig_000075	AUGUSTUS	start_codon	1048601	1048603	.	-	0	ID=IALS00000005359;Parent=IALM00000005372
contig_000075	AUGUSTUS	stop_codon	1048385	1048387	.	-	0	ID=IALST00000005364;Parent=IALM00000005372
contig_000075	AUGUSTUS	gene	1050565	1067897	.	-	.	ID=IAL_04769
contig_000075	AUGUSTUS	mRNA	1050565	1067897	1	-	.	ID=IALM00000005373;Parent=IAL_04769;Dbxref=InterPro:IPR051722,InterPro:IPR019734,InterPro:IPR011990,InterPro:IPR045819;gO_terms=GO:0002376,GO:0002520,GO:0005575,GO:0005622,GO:0005623,GO:0005737,GO:0005829,GO:0005886,GO:0006629,GO:0006644,GO:0006650,GO:0006793,GO:0006796,GO:0006873,GO:0006875,GO:0006879,GO:0007275,GO:0008104,GO:0008150,GO:0008152,GO:0009987,GO:0016020,GO:0016310,GO:0019637,GO:0019725,GO:0030003,GO:0030097,GO:0030258,GO:0032501,GO:0032502,GO:0033036,GO:0034613,GO:0042592,GO:0044237,GO:0044238,GO:0044255,GO:0044424,GO:0044444,GO:0044464,GO:0046486,GO:0046488,GO:0046834,GO:0046854,GO:0046916,GO:0048513,GO:0048534,GO:0048731,GO:0048856,GO:0048878,GO:0050801,GO:0051179,GO:0051641,GO:0055065,GO:0055072,GO:0055076,GO:0055080,GO:0055082,GO:0065007,GO:0065008,GO:0070727,GO:0071704,GO:0071944,GO:0072657,GO:0072659,GO:0098771,GO:1990778-GO:0005515;desc=Tetratricopeptide repeat protein
contig_000075	AUGUSTUS	exon	1050565	1050697	.	-	.	ID=IALE00000015480;Parent=IALM00000005373
contig_000075	AUGUSTUS	exon	1050757	1050953	.	-	.	ID=IALE00000015481;Parent=IALM00000005373
contig_000075	AUGUSTUS	exon	1055662	1055775	.	-	.	ID=IALE00000015482;Parent=IALM00000005373
contig_000075	AUGUSTUS	exon	1055832	1055959	.	-	.	ID=IALE00000015483;Parent=IALM00000005373
contig_000075	AUGUSTUS	exon	1065645	1067124	.	-	.	ID=IALE00000015484;Parent=IALM00000005373
contig_000075	AUGUSTUS	exon	1067191	1067302	.	-	.	ID=IALE00000015485;Parent=IALM00000005373
contig_000075	AUGUSTUS	exon	1067367	1067646	.	-	.	ID=IALE00000015486;Parent=IALM00000005373
contig_000075	AUGUSTUS	exon	1067786	1067897	.	-	.	ID=IALE00000015487;Parent=IALM00000005373
contig_000075	AUGUSTUS	CDS	1050565	1050697	1	-	1	ID=IALC00000015480;Parent=IALM00000005373
contig_000075	AUGUSTUS	CDS	1050757	1050953	1	-	0	ID=IALC00000015481;Parent=IALM00000005373
contig_000075	AUGUSTUS	CDS	1055662	1055775	1	-	0	ID=IALC00000015482;Parent=IALM00000005373
contig_000075	AUGUSTUS	CDS	1055832	1055959	1	-	2	ID=IALC00000015483;Parent=IALM00000005373
contig_000075	AUGUSTUS	CDS	1065645	1067124	1	-	0	ID=IALC00000015484;Parent=IALM00000005373
contig_000075	AUGUSTUS	CDS	1067191	1067302	1	-	1	ID=IALC00000015485;Parent=IALM00000005373
contig_000075	AUGUSTUS	CDS	1067367	1067646	1	-	2	ID=IALC00000015486;Parent=IALM00000005373
contig_000075	AUGUSTUS	CDS	1067786	1067897	1	-	0	ID=IALC00000015487;Parent=IALM00000005373
contig_000075	AUGUSTUS	intron	1050698	1050756	1	-	.	ID=IALI00000010115;Parent=IALM00000005373
contig_000075	AUGUSTUS	intron	1050954	1055661	1	-	.	ID=IALI00000010116;Parent=IALM00000005373
contig_000075	AUGUSTUS	intron	1055776	1055831	1	-	.	ID=IALI00000010117;Parent=IALM00000005373
contig_000075	AUGUSTUS	intron	1055960	1065644	1	-	.	ID=IALI00000010118;Parent=IALM00000005373
contig_000075	AUGUSTUS	intron	1067125	1067190	1	-	.	ID=IALI00000010119;Parent=IALM00000005373
contig_000075	AUGUSTUS	intron	1067303	1067366	1	-	.	ID=IALI00000010120;Parent=IALM00000005373
contig_000075	AUGUSTUS	intron	1067647	1067785	1	-	.	ID=IALI00000010121;Parent=IALM00000005373
contig_000075	AUGUSTUS	start_codon	1067895	1067897	.	-	0	ID=IALS00000005360;Parent=IALM00000005373
contig_000075	AUGUSTUS	stop_codon	1050565	1050567	.	-	0	ID=IALST00000005365;Parent=IALM00000005373
contig_000075	AUGUSTUS	gene	1071073	1089654	.	+	.	ID=IAL_04770
contig_000075	AUGUSTUS	mRNA	1071073	1089654	1	+	.	ID=IALM00000005374;Parent=IAL_04770;Dbxref=InterPro:IPR003439,InterPro:IPR011527,InterPro:IPR027417,InterPro:IPR036640,InterPro:IPR050173,InterPro:IPR003593,InterPro:IPR017871;gO_terms=GO:0003674,GO:0003824,GO:0005215,GO:0005575,GO:0005623,GO:0005886,GO:0005887,GO:0006810,GO:0006811,GO:0006820,GO:0008150,GO:0008509,GO:0015075,GO:0015103,GO:0015318,GO:0015399,GO:0015405,GO:0015698,GO:0016020,GO:0016021,GO:0016462,GO:0016787,GO:0016817,GO:0016818,GO:0016887,GO:0017111,GO:0022804,GO:0022857,GO:0031224,GO:0031226,GO:0034220,GO:0042623,GO:0042626,GO:0043225,GO:0043492,GO:0044425,GO:0044459,GO:0044464,GO:0051179,GO:0051234,GO:0055085,GO:0071944,GO:0098656,GO:0099133-GO:0005524,GO:0140359;desc=It is involved in the biological process described with transmembrane transport
contig_000075	AUGUSTUS	exon	1071073	1071433	.	+	.	ID=IALE00000015488;Parent=IALM00000005374
contig_000075	AUGUSTUS	exon	1079404	1080096	.	+	.	ID=IALE00000015489;Parent=IALM00000005374
contig_000075	AUGUSTUS	exon	1080154	1080872	.	+	.	ID=IALE00000015490;Parent=IALM00000005374
contig_000075	AUGUSTUS	exon	1085205	1085393	.	+	.	ID=IALE00000015491;Parent=IALM00000005374
contig_000075	AUGUSTUS	exon	1085457	1085574	.	+	.	ID=IALE00000015492;Parent=IALM00000005374
contig_000075	AUGUSTUS	exon	1085637	1085876	.	+	.	ID=IALE00000015493;Parent=IALM00000005374
contig_000075	AUGUSTUS	exon	1085939	1086081	.	+	.	ID=IALE00000015494;Parent=IALM00000005374
contig_000075	AUGUSTUS	exon	1087307	1087483	.	+	.	ID=IALE00000015495;Parent=IALM00000005374
contig_000075	AUGUSTUS	exon	1087708	1088106	.	+	.	ID=IALE00000015496;Parent=IALM00000005374
contig_000075	AUGUSTUS	exon	1088206	1089654	.	+	.	ID=IALE00000015497;Parent=IALM00000005374
contig_000075	AUGUSTUS	CDS	1071073	1071433	1	+	0	ID=IALC00000015488;Parent=IALM00000005374
contig_000075	AUGUSTUS	CDS	1079404	1080096	1	+	2	ID=IALC00000015489;Parent=IALM00000005374
contig_000075	AUGUSTUS	CDS	1080154	1080872	1	+	2	ID=IALC00000015490;Parent=IALM00000005374
contig_000075	AUGUSTUS	CDS	1085205	1085393	1	+	0	ID=IALC00000015491;Parent=IALM00000005374
contig_000075	AUGUSTUS	CDS	1085457	1085574	1	+	0	ID=IALC00000015492;Parent=IALM00000005374
contig_000075	AUGUSTUS	CDS	1085637	1085876	1	+	2	ID=IALC00000015493;Parent=IALM00000005374
contig_000075	AUGUSTUS	CDS	1085939	1086081	1	+	2	ID=IALC00000015494;Parent=IALM00000005374
contig_000075	AUGUSTUS	CDS	1087307	1087483	1	+	0	ID=IALC00000015495;Parent=IALM00000005374
contig_000075	AUGUSTUS	CDS	1087708	1088106	1	+	0	ID=IALC00000015496;Parent=IALM00000005374
contig_000075	AUGUSTUS	CDS	1088206	1089654	1	+	0	ID=IALC00000015497;Parent=IALM00000005374
contig_000075	AUGUSTUS	intron	1071434	1079403	1	+	.	ID=IALI00000010122;Parent=IALM00000005374
contig_000075	AUGUSTUS	intron	1080097	1080153	1	+	.	ID=IALI00000010123;Parent=IALM00000005374
contig_000075	AUGUSTUS	intron	1080873	1085204	1	+	.	ID=IALI00000010124;Parent=IALM00000005374
contig_000075	AUGUSTUS	intron	1085394	1085456	1	+	.	ID=IALI00000010125;Parent=IALM00000005374
contig_000075	AUGUSTUS	intron	1085575	1085636	1	+	.	ID=IALI00000010126;Parent=IALM00000005374
contig_000075	AUGUSTUS	intron	1085877	1085938	1	+	.	ID=IALI00000010127;Parent=IALM00000005374
contig_000075	AUGUSTUS	intron	1086082	1087306	1	+	.	ID=IALI00000010128;Parent=IALM00000005374
contig_000075	AUGUSTUS	intron	1087484	1087707	1	+	.	ID=IALI00000010129;Parent=IALM00000005374
contig_000075	AUGUSTUS	intron	1088107	1088205	1	+	.	ID=IALI00000010130;Parent=IALM00000005374
contig_000075	AUGUSTUS	start_codon	1071073	1071075	.	+	0	ID=IALS00000005361;Parent=IALM00000005374
contig_000075	AUGUSTUS	stop_codon	1089652	1089654	.	+	0	ID=IALST00000005366;Parent=IALM00000005374
contig_000075	AUGUSTUS	gene	1101083	1105423	.	-	.	ID=IAL_04771
contig_000075	AUGUSTUS	mRNA	1101083	1105423	1	-	.	ID=IALM00000005375;Parent=IAL_04771;Dbxref=InterPro:IPR016137,InterPro:IPR001478,InterPro:IPR003109,InterPro:IPR046995,InterPro:IPR036305,InterPro:IPR036034,InterPro:IPR029071,InterPro:IPR003116,InterPro:IPR024066,InterPro:IPR044926,InterPro:IPR011993,InterPro:IPR006020;gO_terms=GO:0000003,GO:0000228,GO:0000578,GO:0000793,GO:0000794,GO:0001885,GO:0001965,GO:0002009,GO:0002064,GO:0002065,GO:0002066,GO:0003002,GO:0003006,GO:0003008,GO:0003013,GO:0003015,GO:0003158,GO:0003674,GO:0005092,GO:0005096,GO:0005488,GO:0005515,GO:0005575,GO:0005622,GO:0005623,GO:0005634,GO:0005694,GO:0005730,GO:0005737,GO:0005829,GO:0005886,GO:0005938,GO:0006810,GO:0006950,GO:0006952,GO:0006979,GO:0006996,GO:0007010,GO:0007043,GO:0007154,GO:0007163,GO:0007165,GO:0007186,GO:0007272,GO:0007275,GO:0007276,GO:0007281,GO:0007292,GO:0007300,GO:0007303,GO:0007308,GO:0007309,GO:0007310,GO:0007389,GO:0007399,GO:0007405,GO:0007417,GO:0007419,GO:0007591,GO:0007593,GO:0008047,GO:0008069,GO:0008150,GO:0008277,GO:0008283,GO:0008356,GO:0008366,GO:0009266,GO:0009408,GO:0009605,GO:0009607,GO:0009620,GO:0009628,GO:0009653,GO:0009786,GO:0009790,GO:0009798,GO:0009880,GO:0009888,GO:0009950,GO:0009953,GO:0009966,GO:0009968,GO:0009987,GO:0009991,GO:0009994,GO:0010001,GO:0010646,GO:0010648,GO:0014045,GO:0016020,GO:0016043,GO:0016333,GO:0016334,GO:0016482,GO:0017145,GO:0019953,GO:0019991,GO:0021700,GO:0021782,GO:0022008,GO:0022404,GO:0022412,GO:0022414,GO:0022607,GO:0023021,GO:0023051,GO:0023052,GO:0023057,GO:0030029,GO:0030036,GO:0030154,GO:0030234,GO:0030425,GO:0030695,GO:0030707,GO:0030855,GO:0030865,GO:0030866,GO:0031667,GO:0031974,GO:0031981,GO:0032291,GO:0032501,GO:0032502,GO:0032504,GO:0032991,GO:0034329,GO:0034330,GO:0036445,GO:0036477,GO:0038032,GO:0042063,GO:0042303,GO:0042335,GO:0042594,GO:0042995,GO:0043005,GO:0043025,GO:0043085,GO:0043087,GO:0043207,GO:0043226,GO:0043227,GO:0043228,GO:0043229,GO:0043231,GO:0043232,GO:0043233,GO:0043297,GO:0043473,GO:0043547,GO:0044085,GO:0044093,GO:0044297,GO:0044422,GO:0044424,GO:0044428,GO:0044444,GO:0044446,GO:0044448,GO:0044463,GO:0044464,GO:0044703,GO:0045165,GO:0045177,GO:0045179,GO:0045216,GO:0045446,GO:0045744,GO:0046907,GO:0048066,GO:0048067,GO:0048085,GO:0048103,GO:0048468,GO:0048469,GO:0048477,GO:0048513,GO:0048519,GO:0048523,GO:0048583,GO:0048585,GO:0048599,GO:0048609,GO:0048699,GO:0048729,GO:0048731,GO:0048856,GO:0048869,GO:0050789,GO:0050790,GO:0050794,GO:0050832,GO:0050896,GO:0051179,GO:0051234,GO:0051301,GO:0051302,GO:0051336,GO:0051345,GO:0051641,GO:0051649,GO:0051704,GO:0051707,GO:0051716,GO:0055057,GO:0055059,GO:0060429,GO:0060589,GO:0060856,GO:0060857,GO:0061028,GO:0061351,GO:0065007,GO:0065009,GO:0070013,GO:0071840,GO:0071944,GO:0072089,GO:0097440,GO:0097447,GO:0097458,GO:0098542,GO:0098722,GO:0098772,GO:0099568,GO:0099738,GO:0120025,GO:0120038-GO:0005515;desc=activity. It is involved in the biological process described with termination of G-protein coupled receptor signaling pathway
contig_000075	AUGUSTUS	exon	1101083	1105423	.	-	.	ID=IALE00000015498;Parent=IALM00000005375
contig_000075	AUGUSTUS	CDS	1101083	1105423	1	-	0	ID=IALC00000015498;Parent=IALM00000005375
contig_000075	AUGUSTUS	start_codon	1105421	1105423	.	-	0	ID=IALS00000005362;Parent=IALM00000005375
contig_000075	AUGUSTUS	stop_codon	1101083	1101085	.	-	0	ID=IALST00000005367;Parent=IALM00000005375
contig_000075	AUGUSTUS	gene	1106296	1109491	.	-	.	ID=IAL_04772
contig_000075	AUGUSTUS	mRNA	1106296	1109491	0.87	-	.	ID=IALM00000005376;Parent=IAL_04772;gO_terms=GO:0000003,GO:0000212,GO:0000226,GO:0000280,GO:0000910,GO:0006996,GO:0007010,GO:0007017,GO:0007049,GO:0007051,GO:0007053,GO:0007112,GO:0007140,GO:0007276,GO:0007283,GO:0008150,GO:0009987,GO:0010635,GO:0010821,GO:0016043,GO:0019953,GO:0022402,GO:0022412,GO:0022414,GO:0022603,GO:0022607,GO:0032501,GO:0032504,GO:0033043,GO:0033206,GO:0044085,GO:0044703,GO:0048232,GO:0048285,GO:0048609,GO:0050789,GO:0050793,GO:0050794,GO:0051128,GO:0051225,GO:0051301,GO:0051321,GO:0051704,GO:0055049,GO:0055050,GO:0061640,GO:0065007,GO:0070925,GO:0071840,GO:0090306,GO:0140013,GO:1903046
contig_000075	AUGUSTUS	exon	1106296	1106481	.	-	.	ID=IALE00000015499;Parent=IALM00000005376
contig_000075	AUGUSTUS	exon	1106643	1107792	.	-	.	ID=IALE00000015500;Parent=IALM00000005376
contig_000075	AUGUSTUS	exon	1107877	1107922	.	-	.	ID=IALE00000015501;Parent=IALM00000005376
contig_000075	AUGUSTUS	exon	1108714	1109001	.	-	.	ID=IALE00000015502;Parent=IALM00000005376
contig_000075	AUGUSTUS	exon	1109059	1109268	.	-	.	ID=IALE00000015503;Parent=IALM00000005376
contig_000075	AUGUSTUS	exon	1109461	1109491	.	-	.	ID=IALE00000015504;Parent=IALM00000005376
contig_000075	AUGUSTUS	CDS	1106296	1106481	0.87	-	0	ID=IALC00000015499;Parent=IALM00000005376
contig_000075	AUGUSTUS	CDS	1106643	1107792	1	-	1	ID=IALC00000015500;Parent=IALM00000005376
contig_000075	AUGUSTUS	CDS	1107877	1107922	1	-	2	ID=IALC00000015501;Parent=IALM00000005376
contig_000075	AUGUSTUS	CDS	1108714	1109001	1	-	2	ID=IALC00000015502;Parent=IALM00000005376
contig_000075	AUGUSTUS	CDS	1109059	1109268	1	-	2	ID=IALC00000015503;Parent=IALM00000005376
contig_000075	AUGUSTUS	CDS	1109461	1109491	1	-	0	ID=IALC00000015504;Parent=IALM00000005376
contig_000075	AUGUSTUS	intron	1106482	1106642	1	-	.	ID=IALI00000010131;Parent=IALM00000005376
contig_000075	AUGUSTUS	intron	1107793	1107876	1	-	.	ID=IALI00000010132;Parent=IALM00000005376
contig_000075	AUGUSTUS	intron	1107923	1108713	1	-	.	ID=IALI00000010133;Parent=IALM00000005376
contig_000075	AUGUSTUS	intron	1109002	1109058	1	-	.	ID=IALI00000010134;Parent=IALM00000005376
contig_000075	AUGUSTUS	intron	1109269	1109460	1	-	.	ID=IALI00000010135;Parent=IALM00000005376
contig_000075	AUGUSTUS	start_codon	1109489	1109491	.	-	0	ID=IALS00000005363;Parent=IALM00000005376
contig_000075	AUGUSTUS	stop_codon	1106296	1106298	.	-	0	ID=IALST00000005368;Parent=IALM00000005376
contig_000075	AUGUSTUS	gene	1110320	1110762	.	-	.	ID=IAL_04773
contig_000075	AUGUSTUS	mRNA	1110320	1110762	1	-	.	ID=IALM00000005377;Parent=IAL_04773;Dbxref=InterPro:IPR007515,InterPro:IPR011057,InterPro:IPR011323;gO_terms=GO:0003674,GO:0005085,GO:0005088,GO:0005488,GO:0005515,GO:0005575,GO:0005622,GO:0005623,GO:0005737,GO:0005829,GO:0005938,GO:0006810,GO:0006892,GO:0008150,GO:0008270,GO:0009987,GO:0016020,GO:0016043,GO:0016192,GO:0017016,GO:0017112,GO:0017137,GO:0019899,GO:0030198,GO:0031267,GO:0032940,GO:0043062,GO:0043085,GO:0043087,GO:0043167,GO:0043169,GO:0043547,GO:0044093,GO:0044424,GO:0044444,GO:0044448,GO:0044464,GO:0045178,GO:0045180,GO:0046872,GO:0046903,GO:0046914,GO:0048193,GO:0050790,GO:0051020,GO:0051179,GO:0051234,GO:0051336,GO:0051345,GO:0061864,GO:0061865,GO:0065007,GO:0065009,GO:0070278,GO:0071840,GO:0071944,GO:0098772,GO:0099568,GO:0099738-GO:0005085,GO:0007264;desc=Guanyl-nucleotide exchange factor activity. It is involved in the biological process described with small GTPase mediated signal transduction
contig_000075	AUGUSTUS	exon	1110320	1110589	.	-	.	ID=IALE00000015505;Parent=IALM00000005377
contig_000075	AUGUSTUS	exon	1110640	1110762	.	-	.	ID=IALE00000015506;Parent=IALM00000005377
contig_000075	AUGUSTUS	CDS	1110320	1110589	1	-	0	ID=IALC00000015505;Parent=IALM00000005377
contig_000075	AUGUSTUS	CDS	1110640	1110762	1	-	0	ID=IALC00000015506;Parent=IALM00000005377
contig_000075	AUGUSTUS	intron	1110590	1110639	1	-	.	ID=IALI00000010136;Parent=IALM00000005377
contig_000075	AUGUSTUS	start_codon	1110760	1110762	.	-	0	ID=IALS00000005364;Parent=IALM00000005377
contig_000075	AUGUSTUS	stop_codon	1110320	1110322	.	-	0	ID=IALST00000005369;Parent=IALM00000005377
contig_000075	AUGUSTUS	gene	1125597	1130394	.	-	.	ID=IAL_04774
contig_000075	AUGUSTUS	mRNA	1125597	1130394	0.99	-	.	ID=IALM00000005378;Parent=IAL_04774;Dbxref=InterPro:IPR031424,InterPro:IPR045860,InterPro:IPR050975;gO_terms=GO:0030431,GO:0032222,GO:1903818
contig_000075	AUGUSTUS	exon	1125597	1125811	.	-	.	ID=IALE00000015507;Parent=IALM00000005378
contig_000075	AUGUSTUS	exon	1130184	1130394	.	-	.	ID=IALE00000015508;Parent=IALM00000005378
contig_000075	AUGUSTUS	CDS	1125597	1125811	1	-	2	ID=IALC00000015507;Parent=IALM00000005378
contig_000075	AUGUSTUS	CDS	1130184	1130394	0.99	-	0	ID=IALC00000015508;Parent=IALM00000005378
contig_000075	AUGUSTUS	intron	1125812	1130183	1	-	.	ID=IALI00000010137;Parent=IALM00000005378
contig_000075	AUGUSTUS	start_codon	1130392	1130394	.	-	0	ID=IALS00000005365;Parent=IALM00000005378
contig_000075	AUGUSTUS	stop_codon	1125597	1125599	.	-	0	ID=IALST00000005370;Parent=IALM00000005378
contig_000075	AUGUSTUS	gene	1215493	1216809	.	-	.	ID=IAL_04775
contig_000075	AUGUSTUS	mRNA	1215493	1216809	1	-	.	ID=IALM00000005379;Parent=IAL_04775;Dbxref=InterPro:IPR050951,InterPro:IPR001584,InterPro:IPR036397,InterPro:IPR041588,InterPro:IPR012337;gO_terms=GO:0015074,GO:0003676;desc=zinc finger
contig_000075	AUGUSTUS	exon	1215493	1216809	.	-	.	ID=IALE00000015509;Parent=IALM00000005379
contig_000075	AUGUSTUS	CDS	1215493	1216809	1	-	0	ID=IALC00000015509;Parent=IALM00000005379
contig_000075	AUGUSTUS	start_codon	1216807	1216809	.	-	0	ID=IALS00000005366;Parent=IALM00000005379
contig_000075	AUGUSTUS	stop_codon	1215493	1215495	.	-	0	ID=IALST00000005371;Parent=IALM00000005379
contig_000075	AUGUSTUS	gene	1217262	1219854	.	-	.	ID=IAL_04776
contig_000075	AUGUSTUS	mRNA	1217262	1219854	0.62	-	.	ID=IALM00000005380;Parent=IAL_04776;Dbxref=InterPro:IPR001878,InterPro:IPR050951,InterPro:IPR036875,InterPro:IPR043502;gO_terms=GO:0003676,GO:0008270;desc=Zinc knuckle
contig_000075	AUGUSTUS	exon	1217262	1217305	.	-	.	ID=IALE00000015510;Parent=IALM00000005380
contig_000075	AUGUSTUS	exon	1217889	1218309	.	-	.	ID=IALE00000015511;Parent=IALM00000005380
contig_000075	AUGUSTUS	exon	1218643	1219854	.	-	.	ID=IALE00000015512;Parent=IALM00000005380
contig_000075	AUGUSTUS	CDS	1217262	1217305	0.64	-	2	ID=IALC00000015510;Parent=IALM00000005380
contig_000075	AUGUSTUS	CDS	1217889	1218309	0.69	-	0	ID=IALC00000015511;Parent=IALM00000005380
contig_000075	AUGUSTUS	CDS	1218643	1219854	0.97	-	0	ID=IALC00000015512;Parent=IALM00000005380
contig_000075	AUGUSTUS	intron	1217306	1217888	0.64	-	.	ID=IALI00000010138;Parent=IALM00000005380
contig_000075	AUGUSTUS	intron	1218310	1218642	0.99	-	.	ID=IALI00000010139;Parent=IALM00000005380
contig_000075	AUGUSTUS	start_codon	1219852	1219854	.	-	0	ID=IALS00000005367;Parent=IALM00000005380
contig_000075	AUGUSTUS	stop_codon	1217262	1217264	.	-	0	ID=IALST00000005372;Parent=IALM00000005380
contig_000075	AUGUSTUS	gene	1219562	1219795	.	+	.	ID=IAL_04777
contig_000075	AUGUSTUS	mRNA	1219562	1219795	1	+	.	ID=IALM00000005381;Parent=IAL_04777
contig_000075	AUGUSTUS	exon	1219562	1219795	.	+	.	ID=IALE00000015513;Parent=IALM00000005381
contig_000075	AUGUSTUS	CDS	1219562	1219795	1	+	0	ID=IALC00000015513;Parent=IALM00000005381
contig_000075	AUGUSTUS	start_codon	1219562	1219564	.	+	0	ID=IALS00000005368;Parent=IALM00000005381
contig_000075	AUGUSTUS	stop_codon	1219793	1219795	.	+	0	ID=IALST00000005373;Parent=IALM00000005381
contig_000075	AUGUSTUS	gene	1220776	1238725	.	+	.	ID=IAL_04778
contig_000075	AUGUSTUS	mRNA	1220776	1238725	0.96	+	.	ID=IALM00000005382;Parent=IAL_04778;Dbxref=InterPro:IPR050975,InterPro:IPR045860,InterPro:IPR031424;gO_terms=GO:0030431,GO:0032222,GO:1903818
contig_000075	AUGUSTUS	exon	1220776	1220890	.	+	.	ID=IALE00000015514;Parent=IALM00000005382
contig_000075	AUGUSTUS	exon	1238334	1238725	.	+	.	ID=IALE00000015515;Parent=IALM00000005382
contig_000075	AUGUSTUS	CDS	1220776	1220890	0.96	+	0	ID=IALC00000015514;Parent=IALM00000005382
contig_000075	AUGUSTUS	CDS	1238334	1238725	1	+	2	ID=IALC00000015515;Parent=IALM00000005382
contig_000075	AUGUSTUS	intron	1220891	1238333	1	+	.	ID=IALI00000010140;Parent=IALM00000005382
contig_000075	AUGUSTUS	start_codon	1220776	1220778	.	+	0	ID=IALS00000005369;Parent=IALM00000005382
contig_000075	AUGUSTUS	stop_codon	1238723	1238725	.	+	0	ID=IALST00000005374;Parent=IALM00000005382
contig_000075	AUGUSTUS	gene	1336585	1337335	.	+	.	ID=IAL_04779
contig_000075	AUGUSTUS	mRNA	1336585	1337335	0.98	+	.	ID=IALM00000005383;Parent=IAL_04779;gO_terms=GO:0003008,GO:0007600,GO:0008150,GO:0019233,GO:0032501,GO:0050877
contig_000075	AUGUSTUS	exon	1336585	1336693	.	+	.	ID=IALE00000015516;Parent=IALM00000005383
contig_000075	AUGUSTUS	exon	1337019	1337335	.	+	.	ID=IALE00000015517;Parent=IALM00000005383
contig_000075	AUGUSTUS	CDS	1336585	1336693	0.98	+	0	ID=IALC00000015516;Parent=IALM00000005383
contig_000075	AUGUSTUS	CDS	1337019	1337335	1	+	2	ID=IALC00000015517;Parent=IALM00000005383
contig_000075	AUGUSTUS	intron	1336694	1337018	1	+	.	ID=IALI00000010141;Parent=IALM00000005383
contig_000075	AUGUSTUS	start_codon	1336585	1336587	.	+	0	ID=IALS00000005370;Parent=IALM00000005383
contig_000075	AUGUSTUS	stop_codon	1337333	1337335	.	+	0	ID=IALST00000005375;Parent=IALM00000005383
contig_000075	AUGUSTUS	gene	1351196	1357482	.	+	.	ID=IAL_04780
contig_000075	AUGUSTUS	mRNA	1351196	1357482	1	+	.	ID=IALM00000005384;Parent=IAL_04780
contig_000075	AUGUSTUS	exon	1351196	1351262	.	+	.	ID=IALE00000015518;Parent=IALM00000005384
contig_000075	AUGUSTUS	exon	1356565	1357155	.	+	.	ID=IALE00000015519;Parent=IALM00000005384
contig_000075	AUGUSTUS	exon	1357223	1357482	.	+	.	ID=IALE00000015520;Parent=IALM00000005384
contig_000075	AUGUSTUS	CDS	1351196	1351262	1	+	0	ID=IALC00000015518;Parent=IALM00000005384
contig_000075	AUGUSTUS	CDS	1356565	1357155	1	+	2	ID=IALC00000015519;Parent=IALM00000005384
contig_000075	AUGUSTUS	CDS	1357223	1357482	1	+	2	ID=IALC00000015520;Parent=IALM00000005384
contig_000075	AUGUSTUS	intron	1351263	1356564	1	+	.	ID=IALI00000010142;Parent=IALM00000005384
contig_000075	AUGUSTUS	intron	1357156	1357222	1	+	.	ID=IALI00000010143;Parent=IALM00000005384
contig_000075	AUGUSTUS	start_codon	1351196	1351198	.	+	0	ID=IALS00000005371;Parent=IALM00000005384
contig_000075	AUGUSTUS	stop_codon	1357480	1357482	.	+	0	ID=IALST00000005376;Parent=IALM00000005384
contig_000075	AUGUSTUS	gene	1382472	1382939	.	-	.	ID=IAL_04781
contig_000075	AUGUSTUS	mRNA	1382472	1382939	1	-	.	ID=IALM00000005385;Parent=IAL_04781;desc=Ribonuclease H protein
contig_000075	AUGUSTUS	exon	1382472	1382939	.	-	.	ID=IALE00000015521;Parent=IALM00000005385
contig_000075	AUGUSTUS	CDS	1382472	1382939	1	-	0	ID=IALC00000015521;Parent=IALM00000005385
contig_000075	AUGUSTUS	start_codon	1382937	1382939	.	-	0	ID=IALS00000005372;Parent=IALM00000005385
contig_000075	AUGUSTUS	stop_codon	1382472	1382474	.	-	0	ID=IALST00000005377;Parent=IALM00000005385
contig_000075	AUGUSTUS	gene	1388919	1389837	.	+	.	ID=IAL_04782
contig_000075	AUGUSTUS	mRNA	1388919	1389837	1	+	.	ID=IALM00000005386;Parent=IAL_04782;gO_terms=GO:0003008,GO:0007600,GO:0008150,GO:0019233,GO:0032501,GO:0050877
contig_000075	AUGUSTUS	exon	1388919	1389561	.	+	.	ID=IALE00000015522;Parent=IALM00000005386
contig_000075	AUGUSTUS	exon	1389629	1389837	.	+	.	ID=IALE00000015523;Parent=IALM00000005386
contig_000075	AUGUSTUS	CDS	1388919	1389561	1	+	0	ID=IALC00000015522;Parent=IALM00000005386
contig_000075	AUGUSTUS	CDS	1389629	1389837	1	+	2	ID=IALC00000015523;Parent=IALM00000005386
contig_000075	AUGUSTUS	intron	1389562	1389628	1	+	.	ID=IALI00000010144;Parent=IALM00000005386
contig_000075	AUGUSTUS	start_codon	1388919	1388921	.	+	0	ID=IALS00000005373;Parent=IALM00000005386
contig_000075	AUGUSTUS	stop_codon	1389835	1389837	.	+	0	ID=IALST00000005378;Parent=IALM00000005386
contig_000075	AUGUSTUS	gene	1432716	1456968	.	+	.	ID=IAL_04783
contig_000075	AUGUSTUS	mRNA	1432716	1456968	0.3	+	.	ID=IALM00000005387;Parent=IAL_04783;Dbxref=InterPro:IPR008472;desc=Protein of unknown function (DUF753)
contig_000075	AUGUSTUS	exon	1432716	1434033	.	+	.	ID=IALE00000015524;Parent=IALM00000005387
contig_000075	AUGUSTUS	exon	1444003	1444119	.	+	.	ID=IALE00000015525;Parent=IALM00000005387
contig_000075	AUGUSTUS	exon	1449891	1450853	.	+	.	ID=IALE00000015526;Parent=IALM00000005387
contig_000075	AUGUSTUS	exon	1456775	1456968	.	+	.	ID=IALE00000015527;Parent=IALM00000005387
contig_000075	AUGUSTUS	CDS	1432716	1434033	0.61	+	0	ID=IALC00000015524;Parent=IALM00000005387
contig_000075	AUGUSTUS	CDS	1444003	1444119	1	+	2	ID=IALC00000015525;Parent=IALM00000005387
contig_000075	AUGUSTUS	CDS	1449891	1450853	1	+	2	ID=IALC00000015526;Parent=IALM00000005387
contig_000075	AUGUSTUS	CDS	1456775	1456968	1	+	2	ID=IALC00000015527;Parent=IALM00000005387
contig_000075	AUGUSTUS	intron	1434034	1444002	0.36	+	.	ID=IALI00000010145;Parent=IALM00000005387
contig_000075	AUGUSTUS	intron	1444120	1449890	1	+	.	ID=IALI00000010146;Parent=IALM00000005387
contig_000075	AUGUSTUS	intron	1450854	1456774	1	+	.	ID=IALI00000010147;Parent=IALM00000005387
contig_000075	AUGUSTUS	start_codon	1432716	1432718	.	+	0	ID=IALS00000005374;Parent=IALM00000005387
contig_000075	AUGUSTUS	stop_codon	1456966	1456968	.	+	0	ID=IALST00000005379;Parent=IALM00000005387
contig_000075	AUGUSTUS	gene	1457143	1460820	.	-	.	ID=IAL_04784
contig_000075	AUGUSTUS	mRNA	1457143	1460820	0.95	-	.	ID=IALM00000005388;Parent=IAL_04784;Dbxref=InterPro:IPR008472;desc=Protein of unknown function (DUF753)
contig_000075	AUGUSTUS	exon	1457143	1457375	.	-	.	ID=IALE00000015528;Parent=IALM00000005388
contig_000075	AUGUSTUS	exon	1460100	1460820	.	-	.	ID=IALE00000015529;Parent=IALM00000005388
contig_000075	AUGUSTUS	CDS	1457143	1457375	1	-	2	ID=IALC00000015528;Parent=IALM00000005388
contig_000075	AUGUSTUS	CDS	1460100	1460820	0.95	-	0	ID=IALC00000015529;Parent=IALM00000005388
contig_000075	AUGUSTUS	intron	1457376	1460099	1	-	.	ID=IALI00000010148;Parent=IALM00000005388
contig_000075	AUGUSTUS	start_codon	1460818	1460820	.	-	0	ID=IALS00000005375;Parent=IALM00000005388
contig_000075	AUGUSTUS	stop_codon	1457143	1457145	.	-	0	ID=IALST00000005380;Parent=IALM00000005388
contig_000075	AUGUSTUS	gene	1488907	1489393	.	-	.	ID=IAL_04785
contig_000075	AUGUSTUS	mRNA	1488907	1489393	1	-	.	ID=IALM00000005389;Parent=IAL_04785;Dbxref=InterPro:IPR018937;gO_terms=GO:0000041,GO:0000139,GO:0003674,GO:0005215,GO:0005375,GO:0005381,GO:0005384,GO:0005575,GO:0005622,GO:0005623,GO:0005737,GO:0005768,GO:0005769,GO:0005783,GO:0005789,GO:0005794,GO:0005886,GO:0006810,GO:0006811,GO:0006812,GO:0006824,GO:0006825,GO:0006826,GO:0006828,GO:0008150,GO:0008324,GO:0012505,GO:0015075,GO:0015087,GO:0015093,GO:0015095,GO:0015099,GO:0015318,GO:0015675,GO:0015684,GO:0015693,GO:0016020,GO:0016021,GO:0022857,GO:0022890,GO:0030001,GO:0030176,GO:0031090,GO:0031224,GO:0031227,GO:0031410,GO:0031982,GO:0031984,GO:0032991,GO:0034220,GO:0034755,GO:0035434,GO:0035444,GO:0042175,GO:0043226,GO:0043227,GO:0043229,GO:0043231,GO:0044422,GO:0044424,GO:0044425,GO:0044431,GO:0044432,GO:0044444,GO:0044446,GO:0044464,GO:0046873,GO:0046915,GO:0051179,GO:0051234,GO:0055085,GO:0070838,GO:0071421,GO:0071944,GO:0072509,GO:0072511,GO:0072546,GO:0097708,GO:0098588,GO:0098655,GO:0098660,GO:0098662,GO:0098791,GO:0098796,GO:0098827,GO:1903830,GO:1903874;desc=Membrane magnesium transporter
contig_000075	AUGUSTUS	exon	1488907	1489146	.	-	.	ID=IALE00000015530;Parent=IALM00000005389
contig_000075	AUGUSTUS	exon	1489201	1489253	.	-	.	ID=IALE00000015531;Parent=IALM00000005389
contig_000075	AUGUSTUS	exon	1489312	1489393	.	-	.	ID=IALE00000015532;Parent=IALM00000005389
contig_000075	AUGUSTUS	CDS	1488907	1489146	1	-	0	ID=IALC00000015530;Parent=IALM00000005389
contig_000075	AUGUSTUS	CDS	1489201	1489253	1	-	2	ID=IALC00000015531;Parent=IALM00000005389
contig_000075	AUGUSTUS	CDS	1489312	1489393	1	-	0	ID=IALC00000015532;Parent=IALM00000005389
contig_000075	AUGUSTUS	intron	1489147	1489200	1	-	.	ID=IALI00000010149;Parent=IALM00000005389
contig_000075	AUGUSTUS	intron	1489254	1489311	1	-	.	ID=IALI00000010150;Parent=IALM00000005389
contig_000075	AUGUSTUS	start_codon	1489391	1489393	.	-	0	ID=IALS00000005376;Parent=IALM00000005389
contig_000075	AUGUSTUS	stop_codon	1488907	1488909	.	-	0	ID=IALST00000005381;Parent=IALM00000005389
contig_000075	AUGUSTUS	gene	1496956	1497237	.	+	.	ID=IAL_04786
contig_000075	AUGUSTUS	mRNA	1496956	1497237	1	+	.	ID=IALM00000005390;Parent=IAL_04786;gO_terms=GO:0003674,GO:0005488,GO:0005509,GO:0005575,GO:0005622,GO:0005623,GO:0005737,GO:0005739,GO:0005740,GO:0005743,GO:0005886,GO:0005912,GO:0005924,GO:0005927,GO:0007275,GO:0007399,GO:0007498,GO:0008150,GO:0009888,GO:0009987,GO:0016020,GO:0016043,GO:0019866,GO:0022008,GO:0030030,GO:0030054,GO:0030055,GO:0030154,GO:0030182,GO:0031090,GO:0031175,GO:0031966,GO:0031967,GO:0031975,GO:0032501,GO:0032502,GO:0043167,GO:0043169,GO:0043226,GO:0043227,GO:0043229,GO:0043231,GO:0044422,GO:0044424,GO:0044429,GO:0044444,GO:0044446,GO:0044464,GO:0046872,GO:0048468,GO:0048666,GO:0048699,GO:0048731,GO:0048856,GO:0048869,GO:0070161,GO:0071840,GO:0071944,GO:0120036;desc=Calcium ion binding
contig_000075	AUGUSTUS	exon	1496956	1497237	.	+	.	ID=IALE00000015533;Parent=IALM00000005390
contig_000075	AUGUSTUS	CDS	1496956	1497237	1	+	0	ID=IALC00000015533;Parent=IALM00000005390
contig_000075	AUGUSTUS	start_codon	1496956	1496958	.	+	0	ID=IALS00000005377;Parent=IALM00000005390
contig_000075	AUGUSTUS	stop_codon	1497235	1497237	.	+	0	ID=IALST00000005382;Parent=IALM00000005390
contig_000075	AUGUSTUS	gene	1581466	1586449	.	+	.	ID=IAL_04787
contig_000075	AUGUSTUS	mRNA	1581466	1586449	0.77	+	.	ID=IALM00000005391;Parent=IAL_04787;Dbxref=InterPro:IPR018247,InterPro:IPR002048,InterPro:IPR040365,InterPro:IPR011992;gO_terms=GO:0003674,GO:0005488,GO:0005509,GO:0005575,GO:0005622,GO:0005623,GO:0005737,GO:0005739,GO:0005740,GO:0005743,GO:0005886,GO:0005912,GO:0005924,GO:0005927,GO:0007275,GO:0007399,GO:0007498,GO:0008150,GO:0009888,GO:0009987,GO:0016020,GO:0016043,GO:0019866,GO:0022008,GO:0030030,GO:0030054,GO:0030055,GO:0030154,GO:0030182,GO:0031090,GO:0031175,GO:0031966,GO:0031967,GO:0031975,GO:0032501,GO:0032502,GO:0043167,GO:0043169,GO:0043226,GO:0043227,GO:0043229,GO:0043231,GO:0044422,GO:0044424,GO:0044429,GO:0044444,GO:0044446,GO:0044464,GO:0046872,GO:0048468,GO:0048666,GO:0048699,GO:0048731,GO:0048856,GO:0048869,GO:0070161,GO:0071840,GO:0071944,GO:0120036-GO:0005509;desc=Calcium ion binding
contig_000075	AUGUSTUS	exon	1581466	1581632	.	+	.	ID=IALE00000015534;Parent=IALM00000005391
contig_000075	AUGUSTUS	exon	1586035	1586449	.	+	.	ID=IALE00000015535;Parent=IALM00000005391
contig_000075	AUGUSTUS	CDS	1581466	1581632	0.77	+	0	ID=IALC00000015534;Parent=IALM00000005391
contig_000075	AUGUSTUS	CDS	1586035	1586449	1	+	1	ID=IALC00000015535;Parent=IALM00000005391
contig_000075	AUGUSTUS	intron	1581633	1586034	0.77	+	.	ID=IALI00000010151;Parent=IALM00000005391
contig_000075	AUGUSTUS	start_codon	1581466	1581468	.	+	0	ID=IALS00000005378;Parent=IALM00000005391
contig_000075	AUGUSTUS	stop_codon	1586447	1586449	.	+	0	ID=IALST00000005383;Parent=IALM00000005391
contig_000075	AUGUSTUS	gene	1601164	1604905	.	-	.	ID=IAL_04788
contig_000075	AUGUSTUS	mRNA	1601164	1604905	1	-	.	ID=IALM00000005392;Parent=IAL_04788;Dbxref=InterPro:IPR019308;gO_terms=GO:0005575,GO:0005622,GO:0005623,GO:0005737,GO:0005783,GO:0005794,GO:0005829,GO:0005856,GO:0005874,GO:0005881,GO:0006950,GO:0008150,GO:0009628,GO:0012505,GO:0015630,GO:0036296,GO:0043226,GO:0043227,GO:0043228,GO:0043229,GO:0043231,GO:0043232,GO:0044422,GO:0044424,GO:0044430,GO:0044444,GO:0044446,GO:0044464,GO:0050896,GO:0055093,GO:0070482,GO:0099080,GO:0099081,GO:0099512,GO:0099513;desc=TMEM214, C-terminal, caspase 4 activator
contig_000075	AUGUSTUS	exon	1601164	1601278	.	-	.	ID=IALE00000015536;Parent=IALM00000005392
contig_000075	AUGUSTUS	exon	1601336	1601454	.	-	.	ID=IALE00000015537;Parent=IALM00000005392
contig_000075	AUGUSTUS	exon	1604311	1604721	.	-	.	ID=IALE00000015538;Parent=IALM00000005392
contig_000075	AUGUSTUS	exon	1604840	1604905	.	-	.	ID=IALE00000015539;Parent=IALM00000005392
contig_000075	AUGUSTUS	CDS	1601164	1601278	1	-	1	ID=IALC00000015536;Parent=IALM00000005392
contig_000075	AUGUSTUS	CDS	1601336	1601454	1	-	0	ID=IALC00000015537;Parent=IALM00000005392
contig_000075	AUGUSTUS	CDS	1604311	1604721	1	-	0	ID=IALC00000015538;Parent=IALM00000005392
contig_000075	AUGUSTUS	CDS	1604840	1604905	1	-	0	ID=IALC00000015539;Parent=IALM00000005392
contig_000075	AUGUSTUS	intron	1601279	1601335	1	-	.	ID=IALI00000010152;Parent=IALM00000005392
contig_000075	AUGUSTUS	intron	1601455	1604310	1	-	.	ID=IALI00000010153;Parent=IALM00000005392
contig_000075	AUGUSTUS	intron	1604722	1604839	1	-	.	ID=IALI00000010154;Parent=IALM00000005392
contig_000075	AUGUSTUS	start_codon	1604903	1604905	.	-	0	ID=IALS00000005379;Parent=IALM00000005392
contig_000075	AUGUSTUS	stop_codon	1601164	1601166	.	-	0	ID=IALST00000005384;Parent=IALM00000005392
contig_000075	AUGUSTUS	gene	1611941	1617094	.	-	.	ID=IAL_04789
contig_000075	AUGUSTUS	mRNA	1611941	1617094	0.57	-	.	ID=IALM00000005393;Parent=IAL_04789;Dbxref=InterPro:IPR019308;gO_terms=GO:0005575,GO:0005622,GO:0005623,GO:0005737,GO:0005783,GO:0005794,GO:0005829,GO:0005856,GO:0005874,GO:0005881,GO:0006950,GO:0008150,GO:0009628,GO:0012505,GO:0015630,GO:0036296,GO:0043226,GO:0043227,GO:0043228,GO:0043229,GO:0043231,GO:0043232,GO:0044422,GO:0044424,GO:0044430,GO:0044444,GO:0044446,GO:0044464,GO:0050896,GO:0055093,GO:0070482,GO:0099080,GO:0099081,GO:0099512,GO:0099513;desc=TMEM214, C-terminal, caspase 4 activator
contig_000075	AUGUSTUS	exon	1611941	1612042	.	-	.	ID=IALE00000015540;Parent=IALM00000005393
contig_000075	AUGUSTUS	exon	1615348	1615493	.	-	.	ID=IALE00000015541;Parent=IALM00000005393
contig_000075	AUGUSTUS	exon	1615552	1615726	.	-	.	ID=IALE00000015542;Parent=IALM00000005393
contig_000075	AUGUSTUS	exon	1615792	1616006	.	-	.	ID=IALE00000015543;Parent=IALM00000005393
contig_000075	AUGUSTUS	exon	1616070	1616235	.	-	.	ID=IALE00000015544;Parent=IALM00000005393
contig_000075	AUGUSTUS	exon	1616303	1616527	.	-	.	ID=IALE00000015545;Parent=IALM00000005393
contig_000075	AUGUSTUS	exon	1616615	1616901	.	-	.	ID=IALE00000015546;Parent=IALM00000005393
contig_000075	AUGUSTUS	exon	1616965	1617094	.	-	.	ID=IALE00000015547;Parent=IALM00000005393
contig_000075	AUGUSTUS	CDS	1611941	1612042	0.57	-	0	ID=IALC00000015540;Parent=IALM00000005393
contig_000075	AUGUSTUS	CDS	1615348	1615493	0.86	-	2	ID=IALC00000015541;Parent=IALM00000005393
contig_000075	AUGUSTUS	CDS	1615552	1615726	1	-	0	ID=IALC00000015542;Parent=IALM00000005393
contig_000075	AUGUSTUS	CDS	1615792	1616006	1	-	2	ID=IALC00000015543;Parent=IALM00000005393
contig_000075	AUGUSTUS	CDS	1616070	1616235	1	-	0	ID=IALC00000015544;Parent=IALM00000005393
contig_000075	AUGUSTUS	CDS	1616303	1616527	1	-	0	ID=IALC00000015545;Parent=IALM00000005393
contig_000075	AUGUSTUS	CDS	1616615	1616901	1	-	2	ID=IALC00000015546;Parent=IALM00000005393
contig_000075	AUGUSTUS	CDS	1616965	1617094	1	-	0	ID=IALC00000015547;Parent=IALM00000005393
contig_000075	AUGUSTUS	intron	1612043	1615347	0.57	-	.	ID=IALI00000010155;Parent=IALM00000005393
contig_000075	AUGUSTUS	intron	1615494	1615551	1	-	.	ID=IALI00000010156;Parent=IALM00000005393
contig_000075	AUGUSTUS	intron	1615727	1615791	1	-	.	ID=IALI00000010157;Parent=IALM00000005393
contig_000075	AUGUSTUS	intron	1616007	1616069	1	-	.	ID=IALI00000010158;Parent=IALM00000005393
contig_000075	AUGUSTUS	intron	1616236	1616302	1	-	.	ID=IALI00000010159;Parent=IALM00000005393
contig_000075	AUGUSTUS	intron	1616528	1616614	1	-	.	ID=IALI00000010160;Parent=IALM00000005393
contig_000075	AUGUSTUS	intron	1616902	1616964	1	-	.	ID=IALI00000010161;Parent=IALM00000005393
contig_000075	AUGUSTUS	start_codon	1617092	1617094	.	-	0	ID=IALS00000005380;Parent=IALM00000005393
contig_000075	AUGUSTUS	stop_codon	1611941	1611943	.	-	0	ID=IALST00000005385;Parent=IALM00000005393
contig_000075	AUGUSTUS	gene	1620778	1621199	.	-	.	ID=IAL_04790
contig_000075	AUGUSTUS	mRNA	1620778	1621199	1	-	.	ID=IALM00000005394;Parent=IAL_04790;Dbxref=InterPro:IPR044234,InterPro:IPR008590;desc=protein-cysteine S-palmitoyltransferase activity
contig_000075	AUGUSTUS	exon	1620778	1620963	.	-	.	ID=IALE00000015548;Parent=IALM00000005394
contig_000075	AUGUSTUS	exon	1621032	1621199	.	-	.	ID=IALE00000015549;Parent=IALM00000005394
contig_000075	AUGUSTUS	CDS	1620778	1620963	1	-	0	ID=IALC00000015548;Parent=IALM00000005394
contig_000075	AUGUSTUS	CDS	1621032	1621199	1	-	0	ID=IALC00000015549;Parent=IALM00000005394
contig_000075	AUGUSTUS	intron	1620964	1621031	1	-	.	ID=IALI00000010162;Parent=IALM00000005394
contig_000075	AUGUSTUS	start_codon	1621197	1621199	.	-	0	ID=IALS00000005381;Parent=IALM00000005394
contig_000075	AUGUSTUS	stop_codon	1620778	1620780	.	-	0	ID=IALST00000005386;Parent=IALM00000005394
contig_000075	AUGUSTUS	gene	1703838	1727786	.	+	.	ID=IAL_04791
contig_000075	AUGUSTUS	mRNA	1703838	1727786	1	+	.	ID=IALM00000005395;Parent=IAL_04791;Dbxref=InterPro:IPR013653,InterPro:IPR053225,InterPro:IPR000182,InterPro:IPR016181;gO_terms=GO:0016747;desc=N-acetyltransferase activity
contig_000075	AUGUSTUS	exon	1703838	1703939	.	+	.	ID=IALE00000015550;Parent=IALM00000005395
contig_000075	AUGUSTUS	exon	1724850	1724966	.	+	.	ID=IALE00000015551;Parent=IALM00000005395
contig_000075	AUGUSTUS	exon	1725061	1725536	.	+	.	ID=IALE00000015552;Parent=IALM00000005395
contig_000075	AUGUSTUS	exon	1727402	1727786	.	+	.	ID=IALE00000015553;Parent=IALM00000005395
contig_000075	AUGUSTUS	CDS	1703838	1703939	1	+	0	ID=IALC00000015550;Parent=IALM00000005395
contig_000075	AUGUSTUS	CDS	1724850	1724966	1	+	0	ID=IALC00000015551;Parent=IALM00000005395
contig_000075	AUGUSTUS	CDS	1725061	1725536	1	+	0	ID=IALC00000015552;Parent=IALM00000005395
contig_000075	AUGUSTUS	CDS	1727402	1727786	1	+	1	ID=IALC00000015553;Parent=IALM00000005395
contig_000075	AUGUSTUS	intron	1703940	1724849	1	+	.	ID=IALI00000010163;Parent=IALM00000005395
contig_000075	AUGUSTUS	intron	1724967	1725060	1	+	.	ID=IALI00000010164;Parent=IALM00000005395
contig_000075	AUGUSTUS	intron	1725537	1727401	1	+	.	ID=IALI00000010165;Parent=IALM00000005395
contig_000075	AUGUSTUS	start_codon	1703838	1703840	.	+	0	ID=IALS00000005382;Parent=IALM00000005395
contig_000075	AUGUSTUS	stop_codon	1727784	1727786	.	+	0	ID=IALST00000005387;Parent=IALM00000005395
contig_000075	AUGUSTUS	gene	1744332	1747531	.	-	.	ID=IAL_04792
contig_000075	AUGUSTUS	mRNA	1744332	1747531	1	-	.	ID=IALM00000005396;Parent=IAL_04792;Dbxref=InterPro:IPR002088;gO_terms=GO:0003674,GO:0003824,GO:0004659,GO:0004660,GO:0004661,GO:0004663,GO:0005102,GO:0005488,GO:0005515,GO:0005575,GO:0005622,GO:0005623,GO:0005737,GO:0005829,GO:0005856,GO:0005875,GO:0005953,GO:0005965,GO:0006464,GO:0006807,GO:0007154,GO:0007165,GO:0007166,GO:0007167,GO:0007178,GO:0007179,GO:0008017,GO:0008092,GO:0008150,GO:0008152,GO:0008284,GO:0008318,GO:0009719,GO:0009889,GO:0009890,GO:0009891,GO:0009892,GO:0009893,GO:0009966,GO:0009987,GO:0010033,GO:0010035,GO:0010469,GO:0010556,GO:0010557,GO:0010558,GO:0010604,GO:0010605,GO:0010646,GO:0010941,GO:0014070,GO:0015630,GO:0015631,GO:0016740,GO:0016765,GO:0018342,GO:0018343,GO:0018344,GO:0019222,GO:0019538,GO:0019899,GO:0019900,GO:0019901,GO:0023051,GO:0023052,GO:0030545,GO:0030548,GO:0030971,GO:0031323,GO:0031325,GO:0031399,GO:0031401,GO:0032268,GO:0032270,GO:0032991,GO:0034097,GO:0036211,GO:0042127,GO:0042221,GO:0042981,GO:0043014,GO:0043066,GO:0043067,GO:0043069,GO:0043085,GO:0043112,GO:0043170,GO:0043226,GO:0043228,GO:0043229,GO:0043232,GO:0043412,GO:0044093,GO:0044237,GO:0044238,GO:0044260,GO:0044267,GO:0044422,GO:0044424,GO:0044430,GO:0044444,GO:0044446,GO:0044464,GO:0045213,GO:0045787,GO:0048518,GO:0048519,GO:0048522,GO:0048523,GO:0048583,GO:0050789,GO:0050790,GO:0050794,GO:0050896,GO:0051171,GO:0051173,GO:0051246,GO:0051247,GO:0051336,GO:0051345,GO:0051716,GO:0051726,GO:0051769,GO:0051770,GO:0051771,GO:0060255,GO:0060548,GO:0065007,GO:0065009,GO:0070848,GO:0070887,GO:0071310,GO:0071363,GO:0071495,GO:0071559,GO:0071560,GO:0071704,GO:0080090,GO:0090043,GO:0090044,GO:0090045,GO:0090311,GO:0090312,GO:0097354,GO:0098772,GO:0099601,GO:0099602,GO:0140096,GO:1901564,GO:1902494,GO:1990234,GO:1990782-GO:0008318;desc=Protein prenyltransferase activity. It is involved in the biological process described with protein prenylation
contig_000075	AUGUSTUS	exon	1744332	1744821	.	-	.	ID=IALE00000015554;Parent=IALM00000005396
contig_000075	AUGUSTUS	exon	1746982	1747336	.	-	.	ID=IALE00000015555;Parent=IALM00000005396
contig_000075	AUGUSTUS	exon	1747396	1747531	.	-	.	ID=IALE00000015556;Parent=IALM00000005396
contig_000075	AUGUSTUS	CDS	1744332	1744821	1	-	1	ID=IALC00000015554;Parent=IALM00000005396
contig_000075	AUGUSTUS	CDS	1746982	1747336	1	-	2	ID=IALC00000015555;Parent=IALM00000005396
contig_000075	AUGUSTUS	CDS	1747396	1747531	1	-	0	ID=IALC00000015556;Parent=IALM00000005396
contig_000075	AUGUSTUS	intron	1744822	1746981	1	-	.	ID=IALI00000010166;Parent=IALM00000005396
contig_000075	AUGUSTUS	intron	1747337	1747395	1	-	.	ID=IALI00000010167;Parent=IALM00000005396
contig_000075	AUGUSTUS	start_codon	1747529	1747531	.	-	0	ID=IALS00000005383;Parent=IALM00000005396
contig_000075	AUGUSTUS	stop_codon	1744332	1744334	.	-	0	ID=IALST00000005388;Parent=IALM00000005396
contig_000075	AUGUSTUS	gene	1756509	1756848	.	+	.	ID=IAL_04793
contig_000075	AUGUSTUS	mRNA	1756509	1756848	1	+	.	ID=IALM00000005397;Parent=IAL_04793;Dbxref=InterPro:IPR002223,InterPro:IPR036880,InterPro:IPR052861;gO_terms=GO:0004867;desc=BPTI/Kunitz family of serine protease inhibitors.
contig_000075	AUGUSTUS	exon	1756509	1756599	.	+	.	ID=IALE00000015557;Parent=IALM00000005397
contig_000075	AUGUSTUS	exon	1756655	1756848	.	+	.	ID=IALE00000015558;Parent=IALM00000005397
contig_000075	AUGUSTUS	CDS	1756509	1756599	1	+	0	ID=IALC00000015557;Parent=IALM00000005397
contig_000075	AUGUSTUS	CDS	1756655	1756848	1	+	2	ID=IALC00000015558;Parent=IALM00000005397
contig_000075	AUGUSTUS	intron	1756600	1756654	1	+	.	ID=IALI00000010168;Parent=IALM00000005397
contig_000075	AUGUSTUS	start_codon	1756509	1756511	.	+	0	ID=IALS00000005384;Parent=IALM00000005397
contig_000075	AUGUSTUS	stop_codon	1756846	1756848	.	+	0	ID=IALST00000005389;Parent=IALM00000005397
contig_000075	AUGUSTUS	gene	1779495	1787799	.	+	.	ID=IAL_04794
contig_000075	AUGUSTUS	mRNA	1779495	1787799	1	+	.	ID=IALM00000005398;Parent=IAL_04794;Dbxref=InterPro:IPR019594,InterPro:IPR001320,InterPro:IPR028082,InterPro:IPR001508,InterPro:IPR015683;gO_terms=GO:0003008,GO:0003674,GO:0005215,GO:0005216,GO:0005575,GO:0005623,GO:0005929,GO:0006810,GO:0006811,GO:0007154,GO:0007165,GO:0007600,GO:0007606,GO:0007608,GO:0008150,GO:0009266,GO:0009593,GO:0009605,GO:0009628,GO:0009649,GO:0009987,GO:0010378,GO:0015026,GO:0015075,GO:0015267,GO:0015276,GO:0015318,GO:0016020,GO:0016021,GO:0019226,GO:0022803,GO:0022834,GO:0022836,GO:0022838,GO:0022839,GO:0022857,GO:0023052,GO:0030425,GO:0031224,GO:0032501,GO:0034220,GO:0035637,GO:0036477,GO:0038023,GO:0042221,GO:0042752,GO:0042995,GO:0043005,GO:0043226,GO:0044425,GO:0044463,GO:0044464,GO:0050789,GO:0050794,GO:0050877,GO:0050896,GO:0050906,GO:0050907,GO:0050911,GO:0051179,GO:0051234,GO:0051606,GO:0051716,GO:0055085,GO:0060089,GO:0065007,GO:0071683,GO:0097447,GO:0097458,GO:0120025,GO:0120038-GO:0015276;desc=activity. It is involved in the biological process described with ion transport
contig_000075	AUGUSTUS	exon	1779495	1779606	.	+	.	ID=IALE00000015559;Parent=IALM00000005398
contig_000075	AUGUSTUS	exon	1782067	1782216	.	+	.	ID=IALE00000015560;Parent=IALM00000005398
contig_000075	AUGUSTUS	exon	1782275	1782748	.	+	.	ID=IALE00000015561;Parent=IALM00000005398
contig_000075	AUGUSTUS	exon	1782810	1783047	.	+	.	ID=IALE00000015562;Parent=IALM00000005398
contig_000075	AUGUSTUS	exon	1783105	1783219	.	+	.	ID=IALE00000015563;Parent=IALM00000005398
contig_000075	AUGUSTUS	exon	1783310	1783555	.	+	.	ID=IALE00000015564;Parent=IALM00000005398
contig_000075	AUGUSTUS	exon	1785987	1786579	.	+	.	ID=IALE00000015565;Parent=IALM00000005398
contig_000075	AUGUSTUS	exon	1786842	1787357	.	+	.	ID=IALE00000015566;Parent=IALM00000005398
contig_000075	AUGUSTUS	exon	1787418	1787799	.	+	.	ID=IALE00000015567;Parent=IALM00000005398
contig_000075	AUGUSTUS	CDS	1779495	1779606	1	+	0	ID=IALC00000015559;Parent=IALM00000005398
contig_000075	AUGUSTUS	CDS	1782067	1782216	1	+	2	ID=IALC00000015560;Parent=IALM00000005398
contig_000075	AUGUSTUS	CDS	1782275	1782748	1	+	2	ID=IALC00000015561;Parent=IALM00000005398
contig_000075	AUGUSTUS	CDS	1782810	1783047	1	+	2	ID=IALC00000015562;Parent=IALM00000005398
contig_000075	AUGUSTUS	CDS	1783105	1783219	1	+	1	ID=IALC00000015563;Parent=IALM00000005398
contig_000075	AUGUSTUS	CDS	1783310	1783555	1	+	0	ID=IALC00000015564;Parent=IALM00000005398
contig_000075	AUGUSTUS	CDS	1785987	1786579	1	+	0	ID=IALC00000015565;Parent=IALM00000005398
contig_000075	AUGUSTUS	CDS	1786842	1787357	1	+	1	ID=IALC00000015566;Parent=IALM00000005398
contig_000075	AUGUSTUS	CDS	1787418	1787799	1	+	1	ID=IALC00000015567;Parent=IALM00000005398
contig_000075	AUGUSTUS	intron	1779607	1782066	1	+	.	ID=IALI00000010169;Parent=IALM00000005398
contig_000075	AUGUSTUS	intron	1782217	1782274	1	+	.	ID=IALI00000010170;Parent=IALM00000005398
contig_000075	AUGUSTUS	intron	1782749	1782809	1	+	.	ID=IALI00000010171;Parent=IALM00000005398
contig_000075	AUGUSTUS	intron	1783048	1783104	1	+	.	ID=IALI00000010172;Parent=IALM00000005398
contig_000075	AUGUSTUS	intron	1783220	1783309	1	+	.	ID=IALI00000010173;Parent=IALM00000005398
contig_000075	AUGUSTUS	intron	1783556	1785986	1	+	.	ID=IALI00000010174;Parent=IALM00000005398
contig_000075	AUGUSTUS	intron	1786580	1786841	1	+	.	ID=IALI00000010175;Parent=IALM00000005398
contig_000075	AUGUSTUS	intron	1787358	1787417	1	+	.	ID=IALI00000010176;Parent=IALM00000005398
contig_000075	AUGUSTUS	start_codon	1779495	1779497	.	+	0	ID=IALS00000005385;Parent=IALM00000005398
contig_000075	AUGUSTUS	stop_codon	1787797	1787799	.	+	0	ID=IALST00000005390;Parent=IALM00000005398
contig_000075	AUGUSTUS	gene	1792193	1792738	.	-	.	ID=IAL_04795
contig_000075	AUGUSTUS	mRNA	1792193	1792738	1	-	.	ID=IALM00000005399;Parent=IAL_04795
contig_000075	AUGUSTUS	exon	1792193	1792738	.	-	.	ID=IALE00000015568;Parent=IALM00000005399
contig_000075	AUGUSTUS	CDS	1792193	1792738	1	-	0	ID=IALC00000015568;Parent=IALM00000005399
contig_000075	AUGUSTUS	start_codon	1792736	1792738	.	-	0	ID=IALS00000005386;Parent=IALM00000005399
contig_000075	AUGUSTUS	stop_codon	1792193	1792195	.	-	0	ID=IALST00000005391;Parent=IALM00000005399
contig_000075	AUGUSTUS	gene	1792876	1793505	.	-	.	ID=IAL_04796
contig_000075	AUGUSTUS	mRNA	1792876	1793505	1	-	.	ID=IALM00000005400;Parent=IAL_04796
contig_000075	AUGUSTUS	exon	1792876	1793505	.	-	.	ID=IALE00000015569;Parent=IALM00000005400
contig_000075	AUGUSTUS	CDS	1792876	1793505	1	-	0	ID=IALC00000015569;Parent=IALM00000005400
contig_000075	AUGUSTUS	start_codon	1793503	1793505	.	-	0	ID=IALS00000005387;Parent=IALM00000005400
contig_000075	AUGUSTUS	stop_codon	1792876	1792878	.	-	0	ID=IALST00000005392;Parent=IALM00000005400
contig_000075	AUGUSTUS	gene	1796125	1796535	.	+	.	ID=IAL_04797
contig_000075	AUGUSTUS	mRNA	1796125	1796535	1	+	.	ID=IALM00000005401;Parent=IAL_04797
contig_000075	AUGUSTUS	exon	1796125	1796535	.	+	.	ID=IALE00000015570;Parent=IALM00000005401
contig_000075	AUGUSTUS	CDS	1796125	1796535	1	+	0	ID=IALC00000015570;Parent=IALM00000005401
contig_000075	AUGUSTUS	start_codon	1796125	1796127	.	+	0	ID=IALS00000005388;Parent=IALM00000005401
contig_000075	AUGUSTUS	stop_codon	1796533	1796535	.	+	0	ID=IALST00000005393;Parent=IALM00000005401
contig_000075	AUGUSTUS	gene	1796611	1797525	.	+	.	ID=IAL_04798
contig_000075	AUGUSTUS	mRNA	1796611	1797525	0.52	+	.	ID=IALM00000005402;Parent=IAL_04798;Dbxref=InterPro:IPR029526;desc=Transposase IS4
contig_000075	AUGUSTUS	exon	1796611	1797525	.	+	.	ID=IALE00000015571;Parent=IALM00000005402
contig_000075	AUGUSTUS	CDS	1796611	1797525	0.52	+	0	ID=IALC00000015571;Parent=IALM00000005402
contig_000075	AUGUSTUS	start_codon	1796611	1796613	.	+	0	ID=IALS00000005389;Parent=IALM00000005402
contig_000075	AUGUSTUS	stop_codon	1797523	1797525	.	+	0	ID=IALST00000005394;Parent=IALM00000005402
contig_000075	AUGUSTUS	gene	1797577	1797933	.	+	.	ID=IAL_04799
contig_000075	AUGUSTUS	mRNA	1797577	1797933	1	+	.	ID=IALM00000005403;Parent=IAL_04799;desc=Transposase IS4
contig_000075	AUGUSTUS	exon	1797577	1797933	.	+	.	ID=IALE00000015572;Parent=IALM00000005403
contig_000075	AUGUSTUS	CDS	1797577	1797933	1	+	0	ID=IALC00000015572;Parent=IALM00000005403
contig_000075	AUGUSTUS	start_codon	1797577	1797579	.	+	0	ID=IALS00000005390;Parent=IALM00000005403
contig_000075	AUGUSTUS	stop_codon	1797931	1797933	.	+	0	ID=IALST00000005395;Parent=IALM00000005403
contig_000075	AUGUSTUS	gene	1802313	1804708	.	-	.	ID=IAL_04800
contig_000075	AUGUSTUS	mRNA	1802313	1804708	0.73	-	.	ID=IALM00000005404;Parent=IAL_04800;Dbxref=InterPro:IPR032440,InterPro:IPR000266,InterPro:IPR012340,InterPro:IPR028333;gO_terms=GO:0000184,GO:0000956,GO:0002181,GO:0003674,GO:0003735,GO:0005198,GO:0005575,GO:0005622,GO:0005623,GO:0005634,GO:0005654,GO:0005730,GO:0005737,GO:0005829,GO:0005840,GO:0006139,GO:0006401,GO:0006402,GO:0006412,GO:0006413,GO:0006518,GO:0006605,GO:0006612,GO:0006613,GO:0006614,GO:0006725,GO:0006807,GO:0006810,GO:0006886,GO:0007275,GO:0007568,GO:0008104,GO:0008150,GO:0008152,GO:0008340,GO:0009056,GO:0009057,GO:0009058,GO:0009059,GO:0009892,GO:0009987,GO:0010259,GO:0010467,GO:0010468,GO:0010605,GO:0010629,GO:0015031,GO:0015833,GO:0015935,GO:0016070,GO:0016071,GO:0019222,GO:0019439,GO:0019538,GO:0022626,GO:0022627,GO:0031974,GO:0031981,GO:0032501,GO:0032502,GO:0032991,GO:0033036,GO:0033365,GO:0034613,GO:0034641,GO:0034645,GO:0034655,GO:0042886,GO:0043043,GO:0043170,GO:0043226,GO:0043227,GO:0043228,GO:0043229,GO:0043231,GO:0043232,GO:0043233,GO:0043603,GO:0043604,GO:0044237,GO:0044238,GO:0044248,GO:0044249,GO:0044260,GO:0044265,GO:0044267,GO:0044270,GO:0044271,GO:0044391,GO:0044422,GO:0044424,GO:0044428,GO:0044444,GO:0044445,GO:0044446,GO:0044464,GO:0045047,GO:0045184,GO:0046483,GO:0046700,GO:0046907,GO:0048519,GO:0048856,GO:0050789,GO:0051179,GO:0051234,GO:0051641,GO:0051649,GO:0060255,GO:0065007,GO:0070013,GO:0070727,GO:0070972,GO:0071702,GO:0071704,GO:0071705,GO:0072594,GO:0072599,GO:0072657,GO:0090150,GO:0090304,GO:1901360,GO:1901361,GO:1901564,GO:1901566,GO:1901575,GO:1901576,GO:1990904-GO:0003735;desc=Structural constituent of ribosome.
contig_000075	AUGUSTUS	exon	1802313	1802436	.	-	.	ID=IALE00000015573;Parent=IALM00000005404
contig_000075	AUGUSTUS	exon	1803490	1803695	.	-	.	ID=IALE00000015574;Parent=IALM00000005404
contig_000075	AUGUSTUS	exon	1803814	1803942	.	-	.	ID=IALE00000015575;Parent=IALM00000005404
contig_000075	AUGUSTUS	exon	1804219	1804341	.	-	.	ID=IALE00000015576;Parent=IALM00000005404
contig_000075	AUGUSTUS	exon	1804697	1804708	.	-	.	ID=IALE00000015577;Parent=IALM00000005404
contig_000075	AUGUSTUS	CDS	1802313	1802436	1	-	1	ID=IALC00000015573;Parent=IALM00000005404
contig_000075	AUGUSTUS	CDS	1803490	1803695	1	-	0	ID=IALC00000015574;Parent=IALM00000005404
contig_000075	AUGUSTUS	CDS	1803814	1803942	1	-	0	ID=IALC00000015575;Parent=IALM00000005404
contig_000075	AUGUSTUS	CDS	1804219	1804341	0.73	-	0	ID=IALC00000015576;Parent=IALM00000005404
contig_000075	AUGUSTUS	CDS	1804697	1804708	1	-	0	ID=IALC00000015577;Parent=IALM00000005404
contig_000075	AUGUSTUS	intron	1802437	1803489	1	-	.	ID=IALI00000010177;Parent=IALM00000005404
contig_000075	AUGUSTUS	intron	1803696	1803813	1	-	.	ID=IALI00000010178;Parent=IALM00000005404
contig_000075	AUGUSTUS	intron	1803943	1804218	1	-	.	ID=IALI00000010179;Parent=IALM00000005404
contig_000075	AUGUSTUS	intron	1804342	1804696	0.73	-	.	ID=IALI00000010180;Parent=IALM00000005404
contig_000075	AUGUSTUS	start_codon	1804706	1804708	.	-	0	ID=IALS00000005391;Parent=IALM00000005404
contig_000075	AUGUSTUS	stop_codon	1802313	1802315	.	-	0	ID=IALST00000005396;Parent=IALM00000005404
contig_000075	AUGUSTUS	gene	1807247	1808077	.	-	.	ID=IAL_04801
contig_000075	AUGUSTUS	mRNA	1807247	1808077	1	-	.	ID=IALM00000005405;Parent=IAL_04801;Dbxref=InterPro:IPR013766,InterPro:IPR036249,InterPro:IPR039101,InterPro:IPR037463;desc=It is involved in the biological process described with cell redox homeostasis
contig_000075	AUGUSTUS	exon	1807247	1808077	.	-	.	ID=IALE00000015578;Parent=IALM00000005405
contig_000075	AUGUSTUS	CDS	1807247	1808077	1	-	0	ID=IALC00000015578;Parent=IALM00000005405
contig_000075	AUGUSTUS	start_codon	1808075	1808077	.	-	0	ID=IALS00000005392;Parent=IALM00000005405
contig_000075	AUGUSTUS	stop_codon	1807247	1807249	.	-	0	ID=IALST00000005397;Parent=IALM00000005405
contig_000075	AUGUSTUS	gene	1819010	1820103	.	+	.	ID=IAL_04802
contig_000075	AUGUSTUS	mRNA	1819010	1820103	1	+	.	ID=IALM00000005406;Parent=IAL_04802;Dbxref=InterPro:IPR012677,InterPro:IPR000504,InterPro:IPR035979,InterPro:IPR040434;gO_terms=GO:0000049,GO:0001514,GO:0003674,GO:0003676,GO:0003723,GO:0005488,GO:0005575,GO:0005622,GO:0005623,GO:0005634,GO:0005737,GO:0006412,GO:0006414,GO:0006417,GO:0006451,GO:0006518,GO:0006807,GO:0008150,GO:0008152,GO:0009058,GO:0009059,GO:0009889,GO:0009987,GO:0010467,GO:0010468,GO:0010556,GO:0010608,GO:0019222,GO:0019538,GO:0031323,GO:0031326,GO:0032268,GO:0034248,GO:0034641,GO:0034645,GO:0043043,GO:0043170,GO:0043226,GO:0043227,GO:0043229,GO:0043231,GO:0043603,GO:0043604,GO:0044237,GO:0044238,GO:0044249,GO:0044260,GO:0044267,GO:0044271,GO:0044424,GO:0044464,GO:0050789,GO:0050794,GO:0051171,GO:0051246,GO:0060255,GO:0065007,GO:0071704,GO:0080090,GO:0097159,GO:1901363,GO:1901564,GO:1901566,GO:1901576,GO:2000112-GO:0003723;desc=nucleic acid binding
contig_000075	AUGUSTUS	exon	1819010	1819048	.	+	.	ID=IALE00000015579;Parent=IALM00000005406
contig_000075	AUGUSTUS	exon	1819111	1820103	.	+	.	ID=IALE00000015580;Parent=IALM00000005406
contig_000075	AUGUSTUS	CDS	1819010	1819048	1	+	0	ID=IALC00000015579;Parent=IALM00000005406
contig_000075	AUGUSTUS	CDS	1819111	1820103	1	+	0	ID=IALC00000015580;Parent=IALM00000005406
contig_000075	AUGUSTUS	intron	1819049	1819110	1	+	.	ID=IALI00000010181;Parent=IALM00000005406
contig_000075	AUGUSTUS	start_codon	1819010	1819012	.	+	0	ID=IALS00000005393;Parent=IALM00000005406
contig_000075	AUGUSTUS	stop_codon	1820101	1820103	.	+	0	ID=IALST00000005398;Parent=IALM00000005406
contig_000075	AUGUSTUS	gene	1826084	1829021	.	+	.	ID=IAL_04803
contig_000075	AUGUSTUS	mRNA	1826084	1829021	1	+	.	ID=IALM00000005407;Parent=IAL_04803;Dbxref=InterPro:IPR000504,InterPro:IPR012677,InterPro:IPR051106,InterPro:IPR035979;gO_terms=GO:0000278,GO:0000375,GO:0000377,GO:0000381,GO:0000398,GO:0000785,GO:0001178,GO:0003674,GO:0003676,GO:0003712,GO:0003714,GO:0003723,GO:0003729,GO:0005080,GO:0005488,GO:0005515,GO:0005575,GO:0005622,GO:0005623,GO:0005634,GO:0005654,GO:0005681,GO:0005694,GO:0005737,GO:0005829,GO:0006139,GO:0006355,GO:0006357,GO:0006396,GO:0006397,GO:0006403,GO:0006405,GO:0006406,GO:0006611,GO:0006725,GO:0006807,GO:0006810,GO:0006886,GO:0006913,GO:0007049,GO:0007584,GO:0008104,GO:0008150,GO:0008152,GO:0008380,GO:0009605,GO:0009889,GO:0009890,GO:0009892,GO:0009987,GO:0009991,GO:0010033,GO:0010467,GO:0010468,GO:0010556,GO:0010558,GO:0010605,GO:0014070,GO:0015031,GO:0015833,GO:0015931,GO:0016070,GO:0016071,GO:0016604,GO:0016607,GO:0019219,GO:0019222,GO:0019899,GO:0019900,GO:0019901,GO:0031123,GO:0031124,GO:0031323,GO:0031324,GO:0031326,GO:0031327,GO:0031440,GO:0031503,GO:0031667,GO:0031974,GO:0031981,GO:0032991,GO:0033036,GO:0033197,GO:0033273,GO:0034613,GO:0034641,GO:0035061,GO:0036002,GO:0042221,GO:0042886,GO:0043170,GO:0043226,GO:0043227,GO:0043228,GO:0043229,GO:0043231,GO:0043232,GO:0043233,GO:0043254,GO:0043484,GO:0044087,GO:0044237,GO:0044238,GO:0044422,GO:0044424,GO:0044427,GO:0044428,GO:0044444,GO:0044446,GO:0044451,GO:0044464,GO:0045184,GO:0045934,GO:0046483,GO:0046907,GO:0048024,GO:0048519,GO:0048523,GO:0050657,GO:0050658,GO:0050684,GO:0050789,GO:0050794,GO:0050896,GO:0051028,GO:0051128,GO:0051168,GO:0051169,GO:0051171,GO:0051172,GO:0051179,GO:0051234,GO:0051236,GO:0051252,GO:0051253,GO:0051641,GO:0051649,GO:0060255,GO:0060260,GO:0065007,GO:0070013,GO:0070727,GO:0071166,GO:0071426,GO:0071427,GO:0071702,GO:0071704,GO:0071705,GO:0080090,GO:0090304,GO:0097159,GO:0140110,GO:1901360,GO:1901363,GO:1901700,GO:1902679,GO:1903311,GO:1903506,GO:1903507,GO:1990904,GO:2000112,GO:2000142,GO:2001141;em_KEGG_ko=ko:K12891
contig_000075	AUGUSTUS	exon	1826084	1826152	.	+	.	ID=IALE00000015581;Parent=IALM00000005407
contig_000075	AUGUSTUS	exon	1826249	1826379	.	+	.	ID=IALE00000015582;Parent=IALM00000005407
contig_000075	AUGUSTUS	exon	1828631	1829021	.	+	.	ID=IALE00000015583;Parent=IALM00000005407
contig_000075	AUGUSTUS	CDS	1826084	1826152	1	+	0	ID=IALC00000015581;Parent=IALM00000005407
contig_000075	AUGUSTUS	CDS	1826249	1826379	1	+	0	ID=IALC00000015582;Parent=IALM00000005407
contig_000075	AUGUSTUS	CDS	1828631	1829021	1	+	1	ID=IALC00000015583;Parent=IALM00000005407
contig_000075	AUGUSTUS	intron	1826153	1826248	1	+	.	ID=IALI00000010182;Parent=IALM00000005407
contig_000075	AUGUSTUS	intron	1826380	1828630	1	+	.	ID=IALI00000010183;Parent=IALM00000005407
contig_000075	AUGUSTUS	start_codon	1826084	1826086	.	+	0	ID=IALS00000005394;Parent=IALM00000005407
contig_000075	AUGUSTUS	stop_codon	1829019	1829021	.	+	0	ID=IALST00000005399;Parent=IALM00000005407
contig_000075	AUGUSTUS	gene	1832951	1834891	.	-	.	ID=IAL_04804
contig_000075	AUGUSTUS	mRNA	1832951	1834891	1	-	.	ID=IALM00000005408;Parent=IAL_04804;Dbxref=InterPro:IPR002905,InterPro:IPR029063,InterPro:IPR042296;gO_terms=GO:0001510,GO:0002940,GO:0003674,GO:0003824,GO:0004809,GO:0005575,GO:0005622,GO:0005623,GO:0005634,GO:0005654,GO:0005737,GO:0005739,GO:0006139,GO:0006396,GO:0006399,GO:0006400,GO:0006725,GO:0006807,GO:0008033,GO:0008150,GO:0008152,GO:0008168,GO:0008170,GO:0008173,GO:0008175,GO:0008757,GO:0009451,GO:0009987,GO:0010467,GO:0016070,GO:0016423,GO:0016740,GO:0016741,GO:0030488,GO:0031974,GO:0031981,GO:0032259,GO:0034470,GO:0034641,GO:0034660,GO:0043170,GO:0043226,GO:0043227,GO:0043229,GO:0043231,GO:0043233,GO:0043412,GO:0043414,GO:0044237,GO:0044238,GO:0044260,GO:0044422,GO:0044424,GO:0044428,GO:0044444,GO:0044446,GO:0044464,GO:0046483,GO:0070013,GO:0071704,GO:0090304,GO:0140098,GO:0140101,GO:1901360;em_KEGG_rclass=RC00099,RC00108,RC00133,RC00205,RC00670-GO:0003723
contig_000075	AUGUSTUS	exon	1832951	1833101	.	-	.	ID=IALE00000015584;Parent=IALM00000005408
contig_000075	AUGUSTUS	exon	1833171	1833703	.	-	.	ID=IALE00000015585;Parent=IALM00000005408
contig_000075	AUGUSTUS	exon	1833754	1834300	.	-	.	ID=IALE00000015586;Parent=IALM00000005408
contig_000075	AUGUSTUS	exon	1834357	1834802	.	-	.	ID=IALE00000015587;Parent=IALM00000005408
contig_000075	AUGUSTUS	exon	1834865	1834891	.	-	.	ID=IALE00000015588;Parent=IALM00000005408
contig_000075	AUGUSTUS	CDS	1832951	1833101	1	-	1	ID=IALC00000015584;Parent=IALM00000005408
contig_000075	AUGUSTUS	CDS	1833171	1833703	1	-	0	ID=IALC00000015585;Parent=IALM00000005408
contig_000075	AUGUSTUS	CDS	1833754	1834300	1	-	1	ID=IALC00000015586;Parent=IALM00000005408
contig_000075	AUGUSTUS	CDS	1834357	1834802	1	-	0	ID=IALC00000015587;Parent=IALM00000005408
contig_000075	AUGUSTUS	CDS	1834865	1834891	1	-	0	ID=IALC00000015588;Parent=IALM00000005408
contig_000075	AUGUSTUS	intron	1833102	1833170	1	-	.	ID=IALI00000010184;Parent=IALM00000005408
contig_000075	AUGUSTUS	intron	1833704	1833753	1	-	.	ID=IALI00000010185;Parent=IALM00000005408
contig_000075	AUGUSTUS	intron	1834301	1834356	1	-	.	ID=IALI00000010186;Parent=IALM00000005408
contig_000075	AUGUSTUS	intron	1834803	1834864	1	-	.	ID=IALI00000010187;Parent=IALM00000005408
contig_000075	AUGUSTUS	start_codon	1834889	1834891	.	-	0	ID=IALS00000005395;Parent=IALM00000005408
contig_000075	AUGUSTUS	stop_codon	1832951	1832953	.	-	0	ID=IALST00000005400;Parent=IALM00000005408
contig_000075	AUGUSTUS	gene	1841959	1843065	.	+	.	ID=IAL_04805
contig_000075	AUGUSTUS	mRNA	1841959	1843065	0.99	+	.	ID=IALM00000005409;Parent=IAL_04805;Dbxref=InterPro:IPR005162,InterPro:IPR036875;gO_terms=GO:0003676,GO:0008270;desc=Nucleic acid binding. It is involved in the biological process described with DNA integration
contig_000075	AUGUSTUS	exon	1841959	1843065	.	+	.	ID=IALE00000015589;Parent=IALM00000005409
contig_000075	AUGUSTUS	CDS	1841959	1843065	0.99	+	0	ID=IALC00000015589;Parent=IALM00000005409
contig_000075	AUGUSTUS	start_codon	1841959	1841961	.	+	0	ID=IALS00000005396;Parent=IALM00000005409
contig_000075	AUGUSTUS	stop_codon	1843063	1843065	.	+	0	ID=IALST00000005401;Parent=IALM00000005409
contig_000075	AUGUSTUS	gene	1843272	1847540	.	+	.	ID=IAL_04806
contig_000075	AUGUSTUS	mRNA	1843272	1846121	0.97	+	.	ID=IALM00000005410;Parent=IAL_04806;Dbxref=InterPro:IPR043128,InterPro:IPR021109,InterPro:IPR041373,InterPro:IPR012337,InterPro:IPR001584,InterPro:IPR043502,InterPro:IPR000477,InterPro:IPR041588,InterPro:IPR050951,InterPro:IPR036397;gO_terms=GO:0015074,GO:0003676;desc=Nucleic acid binding. It is involved in the biological process described with DNA integration
contig_000075	AUGUSTUS	exon	1843272	1846121	.	+	.	ID=IALE00000015590;Parent=IALM00000005410
contig_000075	AUGUSTUS	CDS	1843272	1846121	0.97	+	0	ID=IALC00000015590;Parent=IALM00000005410
contig_000075	AUGUSTUS	start_codon	1843272	1843274	.	+	0	ID=IALS00000005397;Parent=IALM00000005410
contig_000075	AUGUSTUS	stop_codon	1846119	1846121	.	+	0	ID=IALST00000005402;Parent=IALM00000005410
contig_000075	AUGUSTUS	mRNA	1843272	1847540	0.17	+	.	ID=IALM00000005411;Parent=IAL_04806;Dbxref=InterPro:IPR043502,InterPro:IPR021109;desc=Nucleic acid binding. It is involved in the biological process described with DNA integration
contig_000075	AUGUSTUS	exon	1843272	1843747	.	+	.	ID=IALE00000015591;Parent=IALM00000005411
contig_000075	AUGUSTUS	exon	1847447	1847540	.	+	.	ID=IALE00000015592;Parent=IALM00000005411
contig_000075	AUGUSTUS	CDS	1843272	1843747	0.28	+	0	ID=IALC00000015591;Parent=IALM00000005411
contig_000075	AUGUSTUS	CDS	1847447	1847540	0.35	+	1	ID=IALC00000015592;Parent=IALM00000005411
contig_000075	AUGUSTUS	intron	1843748	1847446	0.33	+	.	ID=IALI00000010188;Parent=IALM00000005411
contig_000075	AUGUSTUS	start_codon	1843272	1843274	.	+	0	ID=IALS00000005398;Parent=IALM00000005411
contig_000075	AUGUSTUS	stop_codon	1847538	1847540	.	+	0	ID=IALST00000005403;Parent=IALM00000005411
contig_000075	AUGUSTUS	gene	1849784	1865313	.	-	.	ID=IAL_04807
contig_000075	GeneMark.hmm3	mRNA	1849784	1851422	.	-	.	ID=IALM00000005412;Parent=IAL_04807;Dbxref=InterPro:IPR005240;gO_terms=GO:0007275,GO:0007399,GO:0008150,GO:0009987,GO:0022008,GO:0030154,GO:0032501,GO:0032502,GO:0048731,GO:0048856,GO:0048869;desc=Domain of unknown function (DUF389)
contig_000075	GeneMark.hmm3	exon	1849784	1850017	0	-	.	ID=IALE00000015593;Parent=IALM00000005412
contig_000075	GeneMark.hmm3	exon	1850075	1850150	0	-	.	ID=IALE00000015594;Parent=IALM00000005412
contig_000075	GeneMark.hmm3	exon	1850222	1850760	0	-	.	ID=IALE00000015595;Parent=IALM00000005412
contig_000075	GeneMark.hmm3	exon	1851069	1851422	0	-	.	ID=IALE00000015596;Parent=IALM00000005412
contig_000075	GeneMark.hmm3	CDS	1849784	1850017	.	-	0	ID=IALC00000015593;Parent=IALM00000005412
contig_000075	GeneMark.hmm3	CDS	1850075	1850150	.	-	1	ID=IALC00000015594;Parent=IALM00000005412
contig_000075	GeneMark.hmm3	CDS	1850222	1850760	.	-	0	ID=IALC00000015595;Parent=IALM00000005412
contig_000075	GeneMark.hmm3	CDS	1851069	1851422	.	-	0	ID=IALC00000015596;Parent=IALM00000005412
contig_000075	GeneMark.hmm3	intron	1850018	1850074	.	-	1	ID=IALI00000010189;Parent=IALM00000005412
contig_000075	GeneMark.hmm3	intron	1850151	1850221	.	-	0	ID=IALI00000010190;Parent=IALM00000005412
contig_000075	GeneMark.hmm3	intron	1850761	1851068	.	-	0	ID=IALI00000010191;Parent=IALM00000005412
contig_000075	GeneMark.hmm3	start_codon	1851420	1851422	.	-	0	ID=IALS00000005399;Parent=IALM00000005412
contig_000075	GeneMark.hmm3	stop_codon	1849784	1849786	.	-	0	ID=IALST00000005404;Parent=IALM00000005412
contig_000075	AUGUSTUS	mRNA	1849784	1865313	0.69	-	.	ID=IALM00000005413;Parent=IAL_04807;Dbxref=InterPro:IPR005240;gO_terms=GO:0007275,GO:0007399,GO:0008150,GO:0009987,GO:0022008,GO:0030154,GO:0032501,GO:0032502,GO:0048731,GO:0048856,GO:0048869;desc=Domain of unknown function (DUF389)
contig_000075	AUGUSTUS	exon	1849784	1850017	.	-	.	ID=IALE00000015597;Parent=IALM00000005413
contig_000075	AUGUSTUS	exon	1850075	1850150	.	-	.	ID=IALE00000015598;Parent=IALM00000005413
contig_000075	AUGUSTUS	exon	1850222	1850760	.	-	.	ID=IALE00000015599;Parent=IALM00000005413
contig_000075	AUGUSTUS	exon	1851069	1851477	.	-	.	ID=IALE00000015600;Parent=IALM00000005413
contig_000075	AUGUSTUS	exon	1862519	1862659	.	-	.	ID=IALE00000015601;Parent=IALM00000005413
contig_000075	AUGUSTUS	exon	1862735	1862907	.	-	.	ID=IALE00000015602;Parent=IALM00000005413
contig_000075	AUGUSTUS	exon	1865215	1865313	.	-	.	ID=IALE00000015603;Parent=IALM00000005413
contig_000075	AUGUSTUS	CDS	1849784	1850017	1	-	0	ID=IALC00000015597;Parent=IALM00000005413
contig_000075	AUGUSTUS	CDS	1850075	1850150	1	-	1	ID=IALC00000015598;Parent=IALM00000005413
contig_000075	AUGUSTUS	CDS	1850222	1850760	1	-	0	ID=IALC00000015599;Parent=IALM00000005413
contig_000075	AUGUSTUS	CDS	1851069	1851477	1	-	1	ID=IALC00000015600;Parent=IALM00000005413
contig_000075	AUGUSTUS	CDS	1862519	1862659	1	-	1	ID=IALC00000015601;Parent=IALM00000005413
contig_000075	AUGUSTUS	CDS	1862735	1862907	1	-	0	ID=IALC00000015602;Parent=IALM00000005413
contig_000075	AUGUSTUS	CDS	1865215	1865313	0.69	-	0	ID=IALC00000015603;Parent=IALM00000005413
contig_000075	AUGUSTUS	intron	1850018	1850074	1	-	.	ID=IALI00000010192;Parent=IALM00000005413
contig_000075	AUGUSTUS	intron	1850151	1850221	1	-	.	ID=IALI00000010193;Parent=IALM00000005413
contig_000075	AUGUSTUS	intron	1850761	1851068	1	-	.	ID=IALI00000010194;Parent=IALM00000005413
contig_000075	AUGUSTUS	intron	1851478	1862518	1	-	.	ID=IALI00000010195;Parent=IALM00000005413
contig_000075	AUGUSTUS	intron	1862660	1862734	1	-	.	ID=IALI00000010196;Parent=IALM00000005413
contig_000075	AUGUSTUS	intron	1862908	1865214	0.69	-	.	ID=IALI00000010197;Parent=IALM00000005413
contig_000075	AUGUSTUS	start_codon	1865311	1865313	.	-	0	ID=IALS00000005400;Parent=IALM00000005413
contig_000075	AUGUSTUS	stop_codon	1849784	1849786	.	-	0	ID=IALST00000005405;Parent=IALM00000005413
contig_000075	AUGUSTUS	gene	1865593	1867491	.	-	.	ID=IAL_04808
contig_000075	AUGUSTUS	mRNA	1865593	1866750	0.49	-	.	ID=IALM00000005414;Parent=IAL_04808;Dbxref=InterPro:IPR029526;desc=Transposase IS4
contig_000075	AUGUSTUS	exon	1865593	1866305	.	-	.	ID=IALE00000015604;Parent=IALM00000005414
contig_000075	AUGUSTUS	exon	1866525	1866750	.	-	.	ID=IALE00000015605;Parent=IALM00000005414
contig_000075	AUGUSTUS	CDS	1865593	1866305	1	-	2	ID=IALC00000015604;Parent=IALM00000005414
contig_000075	AUGUSTUS	CDS	1866525	1866750	0.49	-	0	ID=IALC00000015605;Parent=IALM00000005414
contig_000075	AUGUSTUS	intron	1866306	1866524	0.69	-	.	ID=IALI00000010198;Parent=IALM00000005414
contig_000075	AUGUSTUS	start_codon	1866748	1866750	.	-	0	ID=IALS00000005401;Parent=IALM00000005414
contig_000075	AUGUSTUS	stop_codon	1865593	1865595	.	-	0	ID=IALST00000005406;Parent=IALM00000005414
contig_000075	AUGUSTUS	mRNA	1865593	1867491	0.56	-	.	ID=IALM00000005415;Parent=IAL_04808;Dbxref=InterPro:IPR029526;desc=Transposase IS4
contig_000075	AUGUSTUS	exon	1865593	1866305	.	-	.	ID=IALE00000015606;Parent=IALM00000005415
contig_000075	AUGUSTUS	exon	1866525	1867491	.	-	.	ID=IALE00000015607;Parent=IALM00000005415
contig_000075	AUGUSTUS	CDS	1865593	1866305	1	-	2	ID=IALC00000015606;Parent=IALM00000005415
contig_000075	AUGUSTUS	CDS	1866525	1867491	0.56	-	0	ID=IALC00000015607;Parent=IALM00000005415
contig_000075	AUGUSTUS	intron	1866306	1866524	0.64	-	.	ID=IALI00000010199;Parent=IALM00000005415
contig_000075	AUGUSTUS	start_codon	1867489	1867491	.	-	0	ID=IALS00000005402;Parent=IALM00000005415
contig_000075	AUGUSTUS	stop_codon	1865593	1865595	.	-	0	ID=IALST00000005407;Parent=IALM00000005415
contig_000075	AUGUSTUS	gene	1870834	1871605	.	-	.	ID=IAL_04809
contig_000075	AUGUSTUS	mRNA	1870834	1871605	0.69	-	.	ID=IALM00000005416;Parent=IAL_04809;gO_terms=GO:0007275,GO:0007399,GO:0008150,GO:0009987,GO:0022008,GO:0030154,GO:0032501,GO:0032502,GO:0048731,GO:0048856,GO:0048869;desc=Domain of unknown function (DUF389)
contig_000075	AUGUSTUS	exon	1870834	1871048	.	-	.	ID=IALE00000015608;Parent=IALM00000005416
contig_000075	AUGUSTUS	exon	1871101	1871605	.	-	.	ID=IALE00000015609;Parent=IALM00000005416
contig_000075	AUGUSTUS	CDS	1870834	1871048	0.69	-	2	ID=IALC00000015608;Parent=IALM00000005416
contig_000075	AUGUSTUS	CDS	1871101	1871605	0.69	-	0	ID=IALC00000015609;Parent=IALM00000005416
contig_000075	AUGUSTUS	intron	1871049	1871100	0.69	-	.	ID=IALI00000010200;Parent=IALM00000005416
contig_000075	AUGUSTUS	start_codon	1871603	1871605	.	-	0	ID=IALS00000005403;Parent=IALM00000005416
contig_000075	AUGUSTUS	stop_codon	1870834	1870836	.	-	0	ID=IALST00000005408;Parent=IALM00000005416
contig_000075	AUGUSTUS	gene	1971332	2050325	.	+	.	ID=IAL_04810
contig_000075	AUGUSTUS	mRNA	1971332	2050325	0.83	+	.	ID=IALM00000005417;Parent=IAL_04810;Dbxref=InterPro:IPR006153,InterPro:IPR004709,InterPro:IPR018422;gO_terms=GO:0000003,GO:0001558,GO:0001654,GO:0001666,GO:0001696,GO:0001745,GO:0001952,GO:0002026,GO:0002028,GO:0002064,GO:0002119,GO:0002164,GO:0003008,GO:0003012,GO:0003013,GO:0003015,GO:0003674,GO:0005198,GO:0005215,GO:0005451,GO:0005488,GO:0005515,GO:0005543,GO:0005546,GO:0005575,GO:0005576,GO:0005615,GO:0005622,GO:0005623,GO:0005634,GO:0005654,GO:0005737,GO:0005739,GO:0005783,GO:0005789,GO:0005886,GO:0005887,GO:0005903,GO:0005911,GO:0006022,GO:0006026,GO:0006027,GO:0006082,GO:0006355,GO:0006357,GO:0006807,GO:0006810,GO:0006811,GO:0006812,GO:0006813,GO:0006814,GO:0006839,GO:0006873,GO:0006875,GO:0006883,GO:0006885,GO:0006897,GO:0006898,GO:0006928,GO:0006936,GO:0006937,GO:0006941,GO:0006942,GO:0006950,GO:0006996,GO:0007005,GO:0007006,GO:0007154,GO:0007163,GO:0007165,GO:0007275,GO:0007423,GO:0007507,GO:0007568,GO:0007586,GO:0007623,GO:0008015,GO:0008016,GO:0008150,GO:0008152,GO:0008219,GO:0008289,GO:0008324,GO:0008340,GO:0009056,GO:0009057,GO:0009266,GO:0009268,GO:0009409,GO:0009605,GO:0009612,GO:0009628,GO:0009653,GO:0009719,GO:0009725,GO:0009791,GO:0009887,GO:0009888,GO:0009889,GO:0009891,GO:0009893,GO:0009966,GO:0009967,GO:0009986,GO:0009987,GO:0010033,GO:0010243,GO:0010259,GO:0010447,GO:0010468,GO:0010556,GO:0010557,GO:0010604,GO:0010611,GO:0010613,GO:0010628,GO:0010646,GO:0010647,GO:0010765,GO:0010810,GO:0010876,GO:0010882,GO:0010941,GO:0010942,GO:0010959,GO:0012505,GO:0014070,GO:0014704,GO:0014706,GO:0014742,GO:0014743,GO:0015075,GO:0015077,GO:0015078,GO:0015079,GO:0015081,GO:0015291,GO:0015297,GO:0015298,GO:0015299,GO:0015318,GO:0015385,GO:0015386,GO:0015491,GO:0015672,GO:0016020,GO:0016021,GO:0016043,GO:0016054,GO:0016192,GO:0016323,GO:0016324,GO:0016477,GO:0019219,GO:0019222,GO:0019722,GO:0019725,GO:0019752,GO:0019899,GO:0019902,GO:0019903,GO:0019904,GO:0019915,GO:0019932,GO:0022600,GO:0022607,GO:0022804,GO:0022821,GO:0022857,GO:0022890,GO:0022898,GO:0023051,GO:0023052,GO:0023056,GO:0030001,GO:0030003,GO:0030004,GO:0030011,GO:0030027,GO:0030029,GO:0030048,GO:0030054,GO:0030154,GO:0030155,GO:0030165,GO:0030203,GO:0030212,GO:0030214,GO:0030307,GO:0030315,GO:0030346,GO:0030641,GO:0030674,GO:0030855,GO:0031224,GO:0031226,GO:0031252,GO:0031253,GO:0031323,GO:0031325,GO:0031326,GO:0031328,GO:0031526,GO:0031644,GO:0031960,GO:0031974,GO:0031981,GO:0031982,GO:0031984,GO:0032231,GO:0032368,GO:0032370,GO:0032409,GO:0032411,GO:0032412,GO:0032414,GO:0032501,GO:0032502,GO:0032868,GO:0032869,GO:0032870,GO:0032879,GO:0032890,GO:0032892,GO:0032947,GO:0032956,GO:0032970,GO:0032991,GO:0033036,GO:0033043,GO:0033554,GO:0033993,GO:0034220,GO:0034762,GO:0034764,GO:0034765,GO:0034767,GO:0035051,GO:0035091,GO:0035556,GO:0035637,GO:0035725,GO:0035794,GO:0035994,GO:0036293,GO:0036294,GO:0036376,GO:0040008,GO:0040009,GO:0040010,GO:0040011,GO:0040014,GO:0040018,GO:0042175,GO:0042221,GO:0042383,GO:0042391,GO:0042592,GO:0042692,GO:0042981,GO:0042995,GO:0043051,GO:0043065,GO:0043066,GO:0043067,GO:0043068,GO:0043069,GO:0043167,GO:0043168,GO:0043170,GO:0043226,GO:0043227,GO:0043229,GO:0043230,GO:0043231,GO:0043233,GO:0043269,GO:0043270,GO:0043434,GO:0043436,GO:0043502,GO:0043933,GO:0044057,GO:0044070,GO:0044085,GO:0044087,GO:0044093,GO:0044237,GO:0044248,GO:0044281,GO:0044282,GO:0044291,GO:0044421,GO:0044422,GO:0044424,GO:0044425,GO:0044428,GO:0044432,GO:0044444,GO:0044446,GO:0044459,GO:0044463,GO:0044464,GO:0045121,GO:0045177,GO:0045760,GO:0045893,GO:0045927,GO:0045935,GO:0045944,GO:0046395,GO:0046677,GO:0046717,GO:0046873,GO:0046902,GO:0046903,GO:0048306,GO:0048468,GO:0048471,GO:0048511,GO:0048513,GO:0048518,GO:0048519,GO:0048522,GO:0048523,GO:0048545,GO:0048583,GO:0048584,GO:0048592,GO:0048638,GO:0048639,GO:0048731,GO:0048738,GO:0048749,GO:0048856,GO:0048869,GO:0048870,GO:0048878,GO:0050789,GO:0050793,GO:0050794,GO:0050795,GO:0050801,GO:0050848,GO:0050850,GO:0050896,GO:0051049,GO:0051050,GO:0051094,GO:0051128,GO:0051146,GO:0051171,GO:0051173,GO:0051179,GO:0051234,GO:0051235,GO:0051239,GO:0051240,GO:0051252,GO:0051254,GO:0051259,GO:0051384,GO:0051453,GO:0051492,GO:0051493,GO:0051602,GO:0051674,GO:0051716,GO:0051893,GO:0051924,GO:0051928,GO:0051930,GO:0051931,GO:0055007,GO:0055065,GO:0055067,GO:0055078,GO:0055080,GO:0055082,GO:0055085,GO:0055117,GO:0060047,GO:0060048,GO:0060090,GO:0060255,GO:0060259,GO:0060429,GO:0060537,GO:0060548,GO:0061024,GO:0061061,GO:0061337,GO:0065003,GO:0065007,GO:0065008,GO:0065009,GO:0070013,GO:0070062,GO:0070252,GO:0070417,GO:0070482,GO:0070884,GO:0070886,GO:0070887,GO:0070997,GO:0071214,GO:0071236,GO:0071257,GO:0071260,GO:0071310,GO:0071375,GO:0071407,GO:0071417,GO:0071453,GO:0071456,GO:0071467,GO:0071468,GO:0071495,GO:0071496,GO:0071704,GO:0071804,GO:0071805,GO:0071840,GO:0071867,GO:0071868,GO:0071869,GO:0071870,GO:0071871,GO:0071872,GO:0071944,GO:0072359,GO:0080090,GO:0086003,GO:0086036,GO:0086040,GO:0086092,GO:0090087,GO:0090109,GO:0090257,GO:0090533,GO:0090559,GO:0090596,GO:0098533,GO:0098589,GO:0098590,GO:0098655,GO:0098657,GO:0098659,GO:0098660,GO:0098662,GO:0098719,GO:0098735,GO:0098739,GO:0098771,GO:0098796,GO:0098805,GO:0098827,GO:0098857,GO:0098862,GO:0098900,GO:0099516,GO:0099587,GO:0104004,GO:0106056,GO:0106058,GO:0110020,GO:0110053,GO:0120025,GO:0120038,GO:0140115,GO:1901019,GO:1901021,GO:1901135,GO:1901136,GO:1901564,GO:1901565,GO:1901575,GO:1901652,GO:1901653,GO:1901698,GO:1901699,GO:1901700,GO:1901701,GO:1901888,GO:1901981,GO:1902305,GO:1902307,GO:1902494,GO:1902495,GO:1902531,GO:1902533,GO:1902600,GO:1902680,GO:1902903,GO:1902936,GO:1903169,GO:1903279,GO:1903281,GO:1903391,GO:1903506,GO:1903508,GO:1903510,GO:1903522,GO:1903561,GO:1903793,GO:1903998,GO:1904062,GO:1904064,GO:1904427,GO:1904949,GO:1905710,GO:1905952,GO:1905954,GO:1990351,GO:2000112,GO:2000191,GO:2000193,GO:2000649,GO:2000651,GO:2001141;em_PFAMs=NEXCaM_BD,Na_H_Exchanger-GO:0006812
contig_000075	AUGUSTUS	exon	1971332	1972588	.	+	.	ID=IALE00000015610;Parent=IALM00000005417
contig_000075	AUGUSTUS	exon	1989205	1989397	.	+	.	ID=IALE00000015611;Parent=IALM00000005417
contig_000075	AUGUSTUS	exon	1991193	1991456	.	+	.	ID=IALE00000015612;Parent=IALM00000005417
contig_000075	AUGUSTUS	exon	2001276	2001478	.	+	.	ID=IALE00000015613;Parent=IALM00000005417
contig_000075	AUGUSTUS	exon	2004944	2005064	.	+	.	ID=IALE00000015614;Parent=IALM00000005417
contig_000075	AUGUSTUS	exon	2005221	2005359	.	+	.	ID=IALE00000015615;Parent=IALM00000005417
contig_000075	AUGUSTUS	exon	2005742	2005959	.	+	.	ID=IALE00000015616;Parent=IALM00000005417
contig_000075	AUGUSTUS	exon	2006308	2006600	.	+	.	ID=IALE00000015617;Parent=IALM00000005417
contig_000075	AUGUSTUS	exon	2006684	2006809	.	+	.	ID=IALE00000015618;Parent=IALM00000005417
contig_000075	AUGUSTUS	exon	2010822	2011009	.	+	.	ID=IALE00000015619;Parent=IALM00000005417
contig_000075	AUGUSTUS	exon	2015447	2015585	.	+	.	ID=IALE00000015620;Parent=IALM00000005417
contig_000075	AUGUSTUS	exon	2023844	2023900	.	+	.	ID=IALE00000015621;Parent=IALM00000005417
contig_000075	AUGUSTUS	exon	2024034	2024117	.	+	.	ID=IALE00000015622;Parent=IALM00000005417
contig_000075	AUGUSTUS	exon	2024207	2024285	.	+	.	ID=IALE00000015623;Parent=IALM00000005417
contig_000075	AUGUSTUS	exon	2027399	2027524	.	+	.	ID=IALE00000015624;Parent=IALM00000005417
contig_000075	AUGUSTUS	exon	2029948	2030175	.	+	.	ID=IALE00000015625;Parent=IALM00000005417
contig_000075	AUGUSTUS	exon	2036502	2036714	.	+	.	ID=IALE00000015626;Parent=IALM00000005417
contig_000075	AUGUSTUS	exon	2044219	2044540	.	+	.	ID=IALE00000015627;Parent=IALM00000005417
contig_000075	AUGUSTUS	exon	2049983	2050325	.	+	.	ID=IALE00000015628;Parent=IALM00000005417
contig_000075	AUGUSTUS	CDS	1971332	1972588	1	+	0	ID=IALC00000015610;Parent=IALM00000005417
contig_000075	AUGUSTUS	CDS	1989205	1989397	1	+	0	ID=IALC00000015611;Parent=IALM00000005417
contig_000075	AUGUSTUS	CDS	1991193	1991456	1	+	2	ID=IALC00000015612;Parent=IALM00000005417
contig_000075	AUGUSTUS	CDS	2001276	2001478	1	+	2	ID=IALC00000015613;Parent=IALM00000005417
contig_000075	AUGUSTUS	CDS	2004944	2005064	1	+	0	ID=IALC00000015614;Parent=IALM00000005417
contig_000075	AUGUSTUS	CDS	2005221	2005359	1	+	2	ID=IALC00000015615;Parent=IALM00000005417
contig_000075	AUGUSTUS	CDS	2005742	2005959	1	+	1	ID=IALC00000015616;Parent=IALM00000005417
contig_000075	AUGUSTUS	CDS	2006308	2006600	1	+	2	ID=IALC00000015617;Parent=IALM00000005417
contig_000075	AUGUSTUS	CDS	2006684	2006809	1	+	0	ID=IALC00000015618;Parent=IALM00000005417
contig_000075	AUGUSTUS	CDS	2010822	2011009	1	+	0	ID=IALC00000015619;Parent=IALM00000005417
contig_000075	AUGUSTUS	CDS	2015447	2015585	1	+	1	ID=IALC00000015620;Parent=IALM00000005417
contig_000075	AUGUSTUS	CDS	2023844	2023900	1	+	0	ID=IALC00000015621;Parent=IALM00000005417
contig_000075	AUGUSTUS	CDS	2024034	2024117	1	+	0	ID=IALC00000015622;Parent=IALM00000005417
contig_000075	AUGUSTUS	CDS	2024207	2024285	1	+	0	ID=IALC00000015623;Parent=IALM00000005417
contig_000075	AUGUSTUS	CDS	2027399	2027524	1	+	2	ID=IALC00000015624;Parent=IALM00000005417
contig_000075	AUGUSTUS	CDS	2029948	2030175	1	+	2	ID=IALC00000015625;Parent=IALM00000005417
contig_000075	AUGUSTUS	CDS	2036502	2036714	1	+	2	ID=IALC00000015626;Parent=IALM00000005417
contig_000075	AUGUSTUS	CDS	2044219	2044540	1	+	2	ID=IALC00000015627;Parent=IALM00000005417
contig_000075	AUGUSTUS	CDS	2049983	2050325	0.83	+	1	ID=IALC00000015628;Parent=IALM00000005417
contig_000075	AUGUSTUS	intron	1972589	1989204	1	+	.	ID=IALI00000010201;Parent=IALM00000005417
contig_000075	AUGUSTUS	intron	1989398	1991192	1	+	.	ID=IALI00000010202;Parent=IALM00000005417
contig_000075	AUGUSTUS	intron	1991457	2001275	1	+	.	ID=IALI00000010203;Parent=IALM00000005417
contig_000075	AUGUSTUS	intron	2001479	2004943	1	+	.	ID=IALI00000010204;Parent=IALM00000005417
contig_000075	AUGUSTUS	intron	2005065	2005220	1	+	.	ID=IALI00000010205;Parent=IALM00000005417
contig_000075	AUGUSTUS	intron	2005360	2005741	1	+	.	ID=IALI00000010206;Parent=IALM00000005417
contig_000075	AUGUSTUS	intron	2005960	2006307	1	+	.	ID=IALI00000010207;Parent=IALM00000005417
contig_000075	AUGUSTUS	intron	2006601	2006683	1	+	.	ID=IALI00000010208;Parent=IALM00000005417
contig_000075	AUGUSTUS	intron	2006810	2010821	1	+	.	ID=IALI00000010209;Parent=IALM00000005417
contig_000075	AUGUSTUS	intron	2011010	2015446	1	+	.	ID=IALI00000010210;Parent=IALM00000005417
contig_000075	AUGUSTUS	intron	2015586	2023843	1	+	.	ID=IALI00000010211;Parent=IALM00000005417
contig_000075	AUGUSTUS	intron	2023901	2024033	1	+	.	ID=IALI00000010212;Parent=IALM00000005417
contig_000075	AUGUSTUS	intron	2024118	2024206	1	+	.	ID=IALI00000010213;Parent=IALM00000005417
contig_000075	AUGUSTUS	intron	2024286	2027398	1	+	.	ID=IALI00000010214;Parent=IALM00000005417
contig_000075	AUGUSTUS	intron	2027525	2029947	1	+	.	ID=IALI00000010215;Parent=IALM00000005417
contig_000075	AUGUSTUS	intron	2030176	2036501	1	+	.	ID=IALI00000010216;Parent=IALM00000005417
contig_000075	AUGUSTUS	intron	2036715	2044218	1	+	.	ID=IALI00000010217;Parent=IALM00000005417
contig_000075	AUGUSTUS	intron	2044541	2049982	1	+	.	ID=IALI00000010218;Parent=IALM00000005417
contig_000075	AUGUSTUS	start_codon	1971332	1971334	.	+	0	ID=IALS00000005404;Parent=IALM00000005417
contig_000075	AUGUSTUS	stop_codon	2050323	2050325	.	+	0	ID=IALST00000005409;Parent=IALM00000005417
contig_000075	AUGUSTUS	mRNA	1971332	2050325	0.81	+	.	ID=IALM00000005418;Parent=IAL_04810;Dbxref=InterPro:IPR004709,InterPro:IPR018422,InterPro:IPR006153;gO_terms=GO:0000003,GO:0001558,GO:0001654,GO:0001666,GO:0001696,GO:0001745,GO:0001952,GO:0002026,GO:0002028,GO:0002064,GO:0002119,GO:0002164,GO:0003008,GO:0003012,GO:0003013,GO:0003015,GO:0003674,GO:0005198,GO:0005215,GO:0005451,GO:0005488,GO:0005515,GO:0005543,GO:0005546,GO:0005575,GO:0005576,GO:0005615,GO:0005622,GO:0005623,GO:0005634,GO:0005654,GO:0005737,GO:0005739,GO:0005783,GO:0005789,GO:0005886,GO:0005887,GO:0005903,GO:0005911,GO:0006022,GO:0006026,GO:0006027,GO:0006082,GO:0006355,GO:0006357,GO:0006807,GO:0006810,GO:0006811,GO:0006812,GO:0006813,GO:0006814,GO:0006839,GO:0006873,GO:0006875,GO:0006883,GO:0006885,GO:0006897,GO:0006898,GO:0006928,GO:0006936,GO:0006937,GO:0006941,GO:0006942,GO:0006950,GO:0006996,GO:0007005,GO:0007006,GO:0007154,GO:0007163,GO:0007165,GO:0007275,GO:0007423,GO:0007507,GO:0007568,GO:0007586,GO:0007623,GO:0008015,GO:0008016,GO:0008150,GO:0008152,GO:0008219,GO:0008289,GO:0008324,GO:0008340,GO:0009056,GO:0009057,GO:0009266,GO:0009268,GO:0009409,GO:0009605,GO:0009612,GO:0009628,GO:0009653,GO:0009719,GO:0009725,GO:0009791,GO:0009887,GO:0009888,GO:0009889,GO:0009891,GO:0009893,GO:0009966,GO:0009967,GO:0009986,GO:0009987,GO:0010033,GO:0010243,GO:0010259,GO:0010447,GO:0010468,GO:0010556,GO:0010557,GO:0010604,GO:0010611,GO:0010613,GO:0010628,GO:0010646,GO:0010647,GO:0010765,GO:0010810,GO:0010876,GO:0010882,GO:0010941,GO:0010942,GO:0010959,GO:0012505,GO:0014070,GO:0014704,GO:0014706,GO:0014742,GO:0014743,GO:0015075,GO:0015077,GO:0015078,GO:0015079,GO:0015081,GO:0015291,GO:0015297,GO:0015298,GO:0015299,GO:0015318,GO:0015385,GO:0015386,GO:0015491,GO:0015672,GO:0016020,GO:0016021,GO:0016043,GO:0016054,GO:0016192,GO:0016323,GO:0016324,GO:0016477,GO:0019219,GO:0019222,GO:0019722,GO:0019725,GO:0019752,GO:0019899,GO:0019902,GO:0019903,GO:0019904,GO:0019915,GO:0019932,GO:0022600,GO:0022607,GO:0022804,GO:0022821,GO:0022857,GO:0022890,GO:0022898,GO:0023051,GO:0023052,GO:0023056,GO:0030001,GO:0030003,GO:0030004,GO:0030011,GO:0030027,GO:0030029,GO:0030048,GO:0030054,GO:0030154,GO:0030155,GO:0030165,GO:0030203,GO:0030212,GO:0030214,GO:0030307,GO:0030315,GO:0030346,GO:0030641,GO:0030674,GO:0030855,GO:0031224,GO:0031226,GO:0031252,GO:0031253,GO:0031323,GO:0031325,GO:0031326,GO:0031328,GO:0031526,GO:0031644,GO:0031960,GO:0031974,GO:0031981,GO:0031982,GO:0031984,GO:0032231,GO:0032368,GO:0032370,GO:0032409,GO:0032411,GO:0032412,GO:0032414,GO:0032501,GO:0032502,GO:0032868,GO:0032869,GO:0032870,GO:0032879,GO:0032890,GO:0032892,GO:0032947,GO:0032956,GO:0032970,GO:0032991,GO:0033036,GO:0033043,GO:0033554,GO:0033993,GO:0034220,GO:0034762,GO:0034764,GO:0034765,GO:0034767,GO:0035051,GO:0035091,GO:0035556,GO:0035637,GO:0035725,GO:0035794,GO:0035994,GO:0036293,GO:0036294,GO:0036376,GO:0040008,GO:0040009,GO:0040010,GO:0040011,GO:0040014,GO:0040018,GO:0042175,GO:0042221,GO:0042383,GO:0042391,GO:0042592,GO:0042692,GO:0042981,GO:0042995,GO:0043051,GO:0043065,GO:0043066,GO:0043067,GO:0043068,GO:0043069,GO:0043167,GO:0043168,GO:0043170,GO:0043226,GO:0043227,GO:0043229,GO:0043230,GO:0043231,GO:0043233,GO:0043269,GO:0043270,GO:0043434,GO:0043436,GO:0043502,GO:0043933,GO:0044057,GO:0044070,GO:0044085,GO:0044087,GO:0044093,GO:0044237,GO:0044248,GO:0044281,GO:0044282,GO:0044291,GO:0044421,GO:0044422,GO:0044424,GO:0044425,GO:0044428,GO:0044432,GO:0044444,GO:0044446,GO:0044459,GO:0044463,GO:0044464,GO:0045121,GO:0045177,GO:0045760,GO:0045893,GO:0045927,GO:0045935,GO:0045944,GO:0046395,GO:0046677,GO:0046717,GO:0046873,GO:0046902,GO:0046903,GO:0048306,GO:0048468,GO:0048471,GO:0048511,GO:0048513,GO:0048518,GO:0048519,GO:0048522,GO:0048523,GO:0048545,GO:0048583,GO:0048584,GO:0048592,GO:0048638,GO:0048639,GO:0048731,GO:0048738,GO:0048749,GO:0048856,GO:0048869,GO:0048870,GO:0048878,GO:0050789,GO:0050793,GO:0050794,GO:0050795,GO:0050801,GO:0050848,GO:0050850,GO:0050896,GO:0051049,GO:0051050,GO:0051094,GO:0051128,GO:0051146,GO:0051171,GO:0051173,GO:0051179,GO:0051234,GO:0051235,GO:0051239,GO:0051240,GO:0051252,GO:0051254,GO:0051259,GO:0051384,GO:0051453,GO:0051492,GO:0051493,GO:0051602,GO:0051674,GO:0051716,GO:0051893,GO:0051924,GO:0051928,GO:0051930,GO:0051931,GO:0055007,GO:0055065,GO:0055067,GO:0055078,GO:0055080,GO:0055082,GO:0055085,GO:0055117,GO:0060047,GO:0060048,GO:0060090,GO:0060255,GO:0060259,GO:0060429,GO:0060537,GO:0060548,GO:0061024,GO:0061061,GO:0061337,GO:0065003,GO:0065007,GO:0065008,GO:0065009,GO:0070013,GO:0070062,GO:0070252,GO:0070417,GO:0070482,GO:0070884,GO:0070886,GO:0070887,GO:0070997,GO:0071214,GO:0071236,GO:0071257,GO:0071260,GO:0071310,GO:0071375,GO:0071407,GO:0071417,GO:0071453,GO:0071456,GO:0071467,GO:0071468,GO:0071495,GO:0071496,GO:0071704,GO:0071804,GO:0071805,GO:0071840,GO:0071867,GO:0071868,GO:0071869,GO:0071870,GO:0071871,GO:0071872,GO:0071944,GO:0072359,GO:0080090,GO:0086003,GO:0086036,GO:0086040,GO:0086092,GO:0090087,GO:0090109,GO:0090257,GO:0090533,GO:0090559,GO:0090596,GO:0098533,GO:0098589,GO:0098590,GO:0098655,GO:0098657,GO:0098659,GO:0098660,GO:0098662,GO:0098719,GO:0098735,GO:0098739,GO:0098771,GO:0098796,GO:0098805,GO:0098827,GO:0098857,GO:0098862,GO:0098900,GO:0099516,GO:0099587,GO:0104004,GO:0106056,GO:0106058,GO:0110020,GO:0110053,GO:0120025,GO:0120038,GO:0140115,GO:1901019,GO:1901021,GO:1901135,GO:1901136,GO:1901564,GO:1901565,GO:1901575,GO:1901652,GO:1901653,GO:1901698,GO:1901699,GO:1901700,GO:1901701,GO:1901888,GO:1901981,GO:1902305,GO:1902307,GO:1902494,GO:1902495,GO:1902531,GO:1902533,GO:1902600,GO:1902680,GO:1902903,GO:1902936,GO:1903169,GO:1903279,GO:1903281,GO:1903391,GO:1903506,GO:1903508,GO:1903510,GO:1903522,GO:1903561,GO:1903793,GO:1903998,GO:1904062,GO:1904064,GO:1904427,GO:1904949,GO:1905710,GO:1905952,GO:1905954,GO:1990351,GO:2000112,GO:2000191,GO:2000193,GO:2000649,GO:2000651,GO:2001141;em_PFAMs=NEXCaM_BD,Na_H_Exchanger-GO:0006814
contig_000075	AUGUSTUS	exon	1971332	1972588	.	+	.	ID=IALE00000015629;Parent=IALM00000005418
contig_000075	AUGUSTUS	exon	1989205	1989397	.	+	.	ID=IALE00000015630;Parent=IALM00000005418
contig_000075	AUGUSTUS	exon	1991193	1991456	.	+	.	ID=IALE00000015631;Parent=IALM00000005418
contig_000075	AUGUSTUS	exon	2001276	2001478	.	+	.	ID=IALE00000015632;Parent=IALM00000005418
contig_000075	AUGUSTUS	exon	2004944	2005064	.	+	.	ID=IALE00000015633;Parent=IALM00000005418
contig_000075	AUGUSTUS	exon	2005221	2005359	.	+	.	ID=IALE00000015634;Parent=IALM00000005418
contig_000075	AUGUSTUS	exon	2005742	2005959	.	+	.	ID=IALE00000015635;Parent=IALM00000005418
contig_000075	AUGUSTUS	exon	2006308	2006600	.	+	.	ID=IALE00000015636;Parent=IALM00000005418
contig_000075	AUGUSTUS	exon	2006684	2006809	.	+	.	ID=IALE00000015637;Parent=IALM00000005418
contig_000075	AUGUSTUS	exon	2010822	2011009	.	+	.	ID=IALE00000015638;Parent=IALM00000005418
contig_000075	AUGUSTUS	exon	2015447	2015585	.	+	.	ID=IALE00000015639;Parent=IALM00000005418
contig_000075	AUGUSTUS	exon	2023844	2023900	.	+	.	ID=IALE00000015640;Parent=IALM00000005418
contig_000075	AUGUSTUS	exon	2024034	2024117	.	+	.	ID=IALE00000015641;Parent=IALM00000005418
contig_000075	AUGUSTUS	exon	2024207	2024375	.	+	.	ID=IALE00000015642;Parent=IALM00000005418
contig_000075	AUGUSTUS	exon	2027399	2027524	.	+	.	ID=IALE00000015643;Parent=IALM00000005418
contig_000075	AUGUSTUS	exon	2029948	2030175	.	+	.	ID=IALE00000015644;Parent=IALM00000005418
contig_000075	AUGUSTUS	exon	2036502	2036714	.	+	.	ID=IALE00000015645;Parent=IALM00000005418
contig_000075	AUGUSTUS	exon	2044219	2044540	.	+	.	ID=IALE00000015646;Parent=IALM00000005418
contig_000075	AUGUSTUS	exon	2049983	2050325	.	+	.	ID=IALE00000015647;Parent=IALM00000005418
contig_000075	AUGUSTUS	CDS	1971332	1972588	1	+	0	ID=IALC00000015629;Parent=IALM00000005418
contig_000075	AUGUSTUS	CDS	1989205	1989397	1	+	0	ID=IALC00000015630;Parent=IALM00000005418
contig_000075	AUGUSTUS	CDS	1991193	1991456	1	+	2	ID=IALC00000015631;Parent=IALM00000005418
contig_000075	AUGUSTUS	CDS	2001276	2001478	1	+	2	ID=IALC00000015632;Parent=IALM00000005418
contig_000075	AUGUSTUS	CDS	2004944	2005064	1	+	0	ID=IALC00000015633;Parent=IALM00000005418
contig_000075	AUGUSTUS	CDS	2005221	2005359	1	+	2	ID=IALC00000015634;Parent=IALM00000005418
contig_000075	AUGUSTUS	CDS	2005742	2005959	1	+	1	ID=IALC00000015635;Parent=IALM00000005418
contig_000075	AUGUSTUS	CDS	2006308	2006600	1	+	2	ID=IALC00000015636;Parent=IALM00000005418
contig_000075	AUGUSTUS	CDS	2006684	2006809	1	+	0	ID=IALC00000015637;Parent=IALM00000005418
contig_000075	AUGUSTUS	CDS	2010822	2011009	1	+	0	ID=IALC00000015638;Parent=IALM00000005418
contig_000075	AUGUSTUS	CDS	2015447	2015585	1	+	1	ID=IALC00000015639;Parent=IALM00000005418
contig_000075	AUGUSTUS	CDS	2023844	2023900	1	+	0	ID=IALC00000015640;Parent=IALM00000005418
contig_000075	AUGUSTUS	CDS	2024034	2024117	1	+	0	ID=IALC00000015641;Parent=IALM00000005418
contig_000075	AUGUSTUS	CDS	2024207	2024375	1	+	0	ID=IALC00000015642;Parent=IALM00000005418
contig_000075	AUGUSTUS	CDS	2027399	2027524	1	+	2	ID=IALC00000015643;Parent=IALM00000005418
contig_000075	AUGUSTUS	CDS	2029948	2030175	1	+	2	ID=IALC00000015644;Parent=IALM00000005418
contig_000075	AUGUSTUS	CDS	2036502	2036714	1	+	2	ID=IALC00000015645;Parent=IALM00000005418
contig_000075	AUGUSTUS	CDS	2044219	2044540	1	+	2	ID=IALC00000015646;Parent=IALM00000005418
contig_000075	AUGUSTUS	CDS	2049983	2050325	0.81	+	1	ID=IALC00000015647;Parent=IALM00000005418
contig_000075	AUGUSTUS	intron	1972589	1989204	1	+	.	ID=IALI00000010219;Parent=IALM00000005418
contig_000075	AUGUSTUS	intron	1989398	1991192	1	+	.	ID=IALI00000010220;Parent=IALM00000005418
contig_000075	AUGUSTUS	intron	1991457	2001275	1	+	.	ID=IALI00000010221;Parent=IALM00000005418
contig_000075	AUGUSTUS	intron	2001479	2004943	1	+	.	ID=IALI00000010222;Parent=IALM00000005418
contig_000075	AUGUSTUS	intron	2005065	2005220	1	+	.	ID=IALI00000010223;Parent=IALM00000005418
contig_000075	AUGUSTUS	intron	2005360	2005741	1	+	.	ID=IALI00000010224;Parent=IALM00000005418
contig_000075	AUGUSTUS	intron	2005960	2006307	1	+	.	ID=IALI00000010225;Parent=IALM00000005418
contig_000075	AUGUSTUS	intron	2006601	2006683	1	+	.	ID=IALI00000010226;Parent=IALM00000005418
contig_000075	AUGUSTUS	intron	2006810	2010821	1	+	.	ID=IALI00000010227;Parent=IALM00000005418
contig_000075	AUGUSTUS	intron	2011010	2015446	1	+	.	ID=IALI00000010228;Parent=IALM00000005418
contig_000075	AUGUSTUS	intron	2015586	2023843	1	+	.	ID=IALI00000010229;Parent=IALM00000005418
contig_000075	AUGUSTUS	intron	2023901	2024033	1	+	.	ID=IALI00000010230;Parent=IALM00000005418
contig_000075	AUGUSTUS	intron	2024118	2024206	1	+	.	ID=IALI00000010231;Parent=IALM00000005418
contig_000075	AUGUSTUS	intron	2024376	2027398	1	+	.	ID=IALI00000010232;Parent=IALM00000005418
contig_000075	AUGUSTUS	intron	2027525	2029947	1	+	.	ID=IALI00000010233;Parent=IALM00000005418
contig_000075	AUGUSTUS	intron	2030176	2036501	1	+	.	ID=IALI00000010234;Parent=IALM00000005418
contig_000075	AUGUSTUS	intron	2036715	2044218	1	+	.	ID=IALI00000010235;Parent=IALM00000005418
contig_000075	AUGUSTUS	intron	2044541	2049982	1	+	.	ID=IALI00000010236;Parent=IALM00000005418
contig_000075	AUGUSTUS	start_codon	1971332	1971334	.	+	0	ID=IALS00000005405;Parent=IALM00000005418
contig_000075	AUGUSTUS	stop_codon	2050323	2050325	.	+	0	ID=IALST00000005410;Parent=IALM00000005418
contig_000075	AUGUSTUS	mRNA	1971332	2050325	0.82	+	.	ID=IALM00000005419;Parent=IAL_04810;Dbxref=InterPro:IPR004709,InterPro:IPR018422,InterPro:IPR006153;gO_terms=GO:0000003,GO:0001558,GO:0001654,GO:0001666,GO:0001696,GO:0001745,GO:0001952,GO:0002026,GO:0002028,GO:0002064,GO:0002119,GO:0002164,GO:0003008,GO:0003012,GO:0003013,GO:0003015,GO:0003674,GO:0005198,GO:0005215,GO:0005451,GO:0005488,GO:0005515,GO:0005543,GO:0005546,GO:0005575,GO:0005576,GO:0005615,GO:0005622,GO:0005623,GO:0005634,GO:0005654,GO:0005737,GO:0005739,GO:0005783,GO:0005789,GO:0005886,GO:0005887,GO:0005903,GO:0005911,GO:0006022,GO:0006026,GO:0006027,GO:0006082,GO:0006355,GO:0006357,GO:0006807,GO:0006810,GO:0006811,GO:0006812,GO:0006813,GO:0006814,GO:0006839,GO:0006873,GO:0006875,GO:0006883,GO:0006885,GO:0006897,GO:0006898,GO:0006928,GO:0006936,GO:0006937,GO:0006941,GO:0006942,GO:0006950,GO:0006996,GO:0007005,GO:0007006,GO:0007154,GO:0007163,GO:0007165,GO:0007275,GO:0007423,GO:0007507,GO:0007568,GO:0007586,GO:0007623,GO:0008015,GO:0008016,GO:0008150,GO:0008152,GO:0008219,GO:0008289,GO:0008324,GO:0008340,GO:0009056,GO:0009057,GO:0009266,GO:0009268,GO:0009409,GO:0009605,GO:0009612,GO:0009628,GO:0009653,GO:0009719,GO:0009725,GO:0009791,GO:0009887,GO:0009888,GO:0009889,GO:0009891,GO:0009893,GO:0009966,GO:0009967,GO:0009986,GO:0009987,GO:0010033,GO:0010243,GO:0010259,GO:0010447,GO:0010468,GO:0010556,GO:0010557,GO:0010604,GO:0010611,GO:0010613,GO:0010628,GO:0010646,GO:0010647,GO:0010765,GO:0010810,GO:0010876,GO:0010882,GO:0010941,GO:0010942,GO:0010959,GO:0012505,GO:0014070,GO:0014704,GO:0014706,GO:0014742,GO:0014743,GO:0015075,GO:0015077,GO:0015078,GO:0015079,GO:0015081,GO:0015291,GO:0015297,GO:0015298,GO:0015299,GO:0015318,GO:0015385,GO:0015386,GO:0015491,GO:0015672,GO:0016020,GO:0016021,GO:0016043,GO:0016054,GO:0016192,GO:0016323,GO:0016324,GO:0016477,GO:0019219,GO:0019222,GO:0019722,GO:0019725,GO:0019752,GO:0019899,GO:0019902,GO:0019903,GO:0019904,GO:0019915,GO:0019932,GO:0022600,GO:0022607,GO:0022804,GO:0022821,GO:0022857,GO:0022890,GO:0022898,GO:0023051,GO:0023052,GO:0023056,GO:0030001,GO:0030003,GO:0030004,GO:0030011,GO:0030027,GO:0030029,GO:0030048,GO:0030054,GO:0030154,GO:0030155,GO:0030165,GO:0030203,GO:0030212,GO:0030214,GO:0030307,GO:0030315,GO:0030346,GO:0030641,GO:0030674,GO:0030855,GO:0031224,GO:0031226,GO:0031252,GO:0031253,GO:0031323,GO:0031325,GO:0031326,GO:0031328,GO:0031526,GO:0031644,GO:0031960,GO:0031974,GO:0031981,GO:0031982,GO:0031984,GO:0032231,GO:0032368,GO:0032370,GO:0032409,GO:0032411,GO:0032412,GO:0032414,GO:0032501,GO:0032502,GO:0032868,GO:0032869,GO:0032870,GO:0032879,GO:0032890,GO:0032892,GO:0032947,GO:0032956,GO:0032970,GO:0032991,GO:0033036,GO:0033043,GO:0033554,GO:0033993,GO:0034220,GO:0034762,GO:0034764,GO:0034765,GO:0034767,GO:0035051,GO:0035091,GO:0035556,GO:0035637,GO:0035725,GO:0035794,GO:0035994,GO:0036293,GO:0036294,GO:0036376,GO:0040008,GO:0040009,GO:0040010,GO:0040011,GO:0040014,GO:0040018,GO:0042175,GO:0042221,GO:0042383,GO:0042391,GO:0042592,GO:0042692,GO:0042981,GO:0042995,GO:0043051,GO:0043065,GO:0043066,GO:0043067,GO:0043068,GO:0043069,GO:0043167,GO:0043168,GO:0043170,GO:0043226,GO:0043227,GO:0043229,GO:0043230,GO:0043231,GO:0043233,GO:0043269,GO:0043270,GO:0043434,GO:0043436,GO:0043502,GO:0043933,GO:0044057,GO:0044070,GO:0044085,GO:0044087,GO:0044093,GO:0044237,GO:0044248,GO:0044281,GO:0044282,GO:0044291,GO:0044421,GO:0044422,GO:0044424,GO:0044425,GO:0044428,GO:0044432,GO:0044444,GO:0044446,GO:0044459,GO:0044463,GO:0044464,GO:0045121,GO:0045177,GO:0045760,GO:0045893,GO:0045927,GO:0045935,GO:0045944,GO:0046395,GO:0046677,GO:0046717,GO:0046873,GO:0046902,GO:0046903,GO:0048306,GO:0048468,GO:0048471,GO:0048511,GO:0048513,GO:0048518,GO:0048519,GO:0048522,GO:0048523,GO:0048545,GO:0048583,GO:0048584,GO:0048592,GO:0048638,GO:0048639,GO:0048731,GO:0048738,GO:0048749,GO:0048856,GO:0048869,GO:0048870,GO:0048878,GO:0050789,GO:0050793,GO:0050794,GO:0050795,GO:0050801,GO:0050848,GO:0050850,GO:0050896,GO:0051049,GO:0051050,GO:0051094,GO:0051128,GO:0051146,GO:0051171,GO:0051173,GO:0051179,GO:0051234,GO:0051235,GO:0051239,GO:0051240,GO:0051252,GO:0051254,GO:0051259,GO:0051384,GO:0051453,GO:0051492,GO:0051493,GO:0051602,GO:0051674,GO:0051716,GO:0051893,GO:0051924,GO:0051928,GO:0051930,GO:0051931,GO:0055007,GO:0055065,GO:0055067,GO:0055078,GO:0055080,GO:0055082,GO:0055085,GO:0055117,GO:0060047,GO:0060048,GO:0060090,GO:0060255,GO:0060259,GO:0060429,GO:0060537,GO:0060548,GO:0061024,GO:0061061,GO:0061337,GO:0065003,GO:0065007,GO:0065008,GO:0065009,GO:0070013,GO:0070062,GO:0070252,GO:0070417,GO:0070482,GO:0070884,GO:0070886,GO:0070887,GO:0070997,GO:0071214,GO:0071236,GO:0071257,GO:0071260,GO:0071310,GO:0071375,GO:0071407,GO:0071417,GO:0071453,GO:0071456,GO:0071467,GO:0071468,GO:0071495,GO:0071496,GO:0071704,GO:0071804,GO:0071805,GO:0071840,GO:0071867,GO:0071868,GO:0071869,GO:0071870,GO:0071871,GO:0071872,GO:0071944,GO:0072359,GO:0080090,GO:0086003,GO:0086036,GO:0086040,GO:0086092,GO:0090087,GO:0090109,GO:0090257,GO:0090533,GO:0090559,GO:0090596,GO:0098533,GO:0098589,GO:0098590,GO:0098655,GO:0098657,GO:0098659,GO:0098660,GO:0098662,GO:0098719,GO:0098735,GO:0098739,GO:0098771,GO:0098796,GO:0098805,GO:0098827,GO:0098857,GO:0098862,GO:0098900,GO:0099516,GO:0099587,GO:0104004,GO:0106056,GO:0106058,GO:0110020,GO:0110053,GO:0120025,GO:0120038,GO:0140115,GO:1901019,GO:1901021,GO:1901135,GO:1901136,GO:1901564,GO:1901565,GO:1901575,GO:1901652,GO:1901653,GO:1901698,GO:1901699,GO:1901700,GO:1901701,GO:1901888,GO:1901981,GO:1902305,GO:1902307,GO:1902494,GO:1902495,GO:1902531,GO:1902533,GO:1902600,GO:1902680,GO:1902903,GO:1902936,GO:1903169,GO:1903279,GO:1903281,GO:1903391,GO:1903506,GO:1903508,GO:1903510,GO:1903522,GO:1903561,GO:1903793,GO:1903998,GO:1904062,GO:1904064,GO:1904427,GO:1904949,GO:1905710,GO:1905952,GO:1905954,GO:1990351,GO:2000112,GO:2000191,GO:2000193,GO:2000649,GO:2000651,GO:2001141;em_PFAMs=NEXCaM_BD,Na_H_Exchanger-GO:0006814
contig_000075	AUGUSTUS	exon	1971332	1972588	.	+	.	ID=IALE00000015648;Parent=IALM00000005419
contig_000075	AUGUSTUS	exon	1989205	1989397	.	+	.	ID=IALE00000015649;Parent=IALM00000005419
contig_000075	AUGUSTUS	exon	1991193	1991456	.	+	.	ID=IALE00000015650;Parent=IALM00000005419
contig_000075	AUGUSTUS	exon	2001276	2001478	.	+	.	ID=IALE00000015651;Parent=IALM00000005419
contig_000075	AUGUSTUS	exon	2004944	2005064	.	+	.	ID=IALE00000015652;Parent=IALM00000005419
contig_000075	AUGUSTUS	exon	2005221	2005359	.	+	.	ID=IALE00000015653;Parent=IALM00000005419
contig_000075	AUGUSTUS	exon	2005742	2005959	.	+	.	ID=IALE00000015654;Parent=IALM00000005419
contig_000075	AUGUSTUS	exon	2006308	2006600	.	+	.	ID=IALE00000015655;Parent=IALM00000005419
contig_000075	AUGUSTUS	exon	2006684	2006809	.	+	.	ID=IALE00000015656;Parent=IALM00000005419
contig_000075	AUGUSTUS	exon	2010822	2011009	.	+	.	ID=IALE00000015657;Parent=IALM00000005419
contig_000075	AUGUSTUS	exon	2015447	2015585	.	+	.	ID=IALE00000015658;Parent=IALM00000005419
contig_000075	AUGUSTUS	exon	2023844	2023900	.	+	.	ID=IALE00000015659;Parent=IALM00000005419
contig_000075	AUGUSTUS	exon	2024034	2024117	.	+	.	ID=IALE00000015660;Parent=IALM00000005419
contig_000075	AUGUSTUS	exon	2024207	2024285	.	+	.	ID=IALE00000015661;Parent=IALM00000005419
contig_000075	AUGUSTUS	exon	2027432	2027524	.	+	.	ID=IALE00000015662;Parent=IALM00000005419
contig_000075	AUGUSTUS	exon	2029948	2030175	.	+	.	ID=IALE00000015663;Parent=IALM00000005419
contig_000075	AUGUSTUS	exon	2036502	2036714	.	+	.	ID=IALE00000015664;Parent=IALM00000005419
contig_000075	AUGUSTUS	exon	2044219	2044540	.	+	.	ID=IALE00000015665;Parent=IALM00000005419
contig_000075	AUGUSTUS	exon	2049983	2050325	.	+	.	ID=IALE00000015666;Parent=IALM00000005419
contig_000075	AUGUSTUS	CDS	1971332	1972588	1	+	0	ID=IALC00000015648;Parent=IALM00000005419
contig_000075	AUGUSTUS	CDS	1989205	1989397	1	+	0	ID=IALC00000015649;Parent=IALM00000005419
contig_000075	AUGUSTUS	CDS	1991193	1991456	1	+	2	ID=IALC00000015650;Parent=IALM00000005419
contig_000075	AUGUSTUS	CDS	2001276	2001478	1	+	2	ID=IALC00000015651;Parent=IALM00000005419
contig_000075	AUGUSTUS	CDS	2004944	2005064	1	+	0	ID=IALC00000015652;Parent=IALM00000005419
contig_000075	AUGUSTUS	CDS	2005221	2005359	1	+	2	ID=IALC00000015653;Parent=IALM00000005419
contig_000075	AUGUSTUS	CDS	2005742	2005959	1	+	1	ID=IALC00000015654;Parent=IALM00000005419
contig_000075	AUGUSTUS	CDS	2006308	2006600	1	+	2	ID=IALC00000015655;Parent=IALM00000005419
contig_000075	AUGUSTUS	CDS	2006684	2006809	1	+	0	ID=IALC00000015656;Parent=IALM00000005419
contig_000075	AUGUSTUS	CDS	2010822	2011009	1	+	0	ID=IALC00000015657;Parent=IALM00000005419
contig_000075	AUGUSTUS	CDS	2015447	2015585	1	+	1	ID=IALC00000015658;Parent=IALM00000005419
contig_000075	AUGUSTUS	CDS	2023844	2023900	1	+	0	ID=IALC00000015659;Parent=IALM00000005419
contig_000075	AUGUSTUS	CDS	2024034	2024117	1	+	0	ID=IALC00000015660;Parent=IALM00000005419
contig_000075	AUGUSTUS	CDS	2024207	2024285	1	+	0	ID=IALC00000015661;Parent=IALM00000005419
contig_000075	AUGUSTUS	CDS	2027432	2027524	1	+	2	ID=IALC00000015662;Parent=IALM00000005419
contig_000075	AUGUSTUS	CDS	2029948	2030175	1	+	2	ID=IALC00000015663;Parent=IALM00000005419
contig_000075	AUGUSTUS	CDS	2036502	2036714	1	+	2	ID=IALC00000015664;Parent=IALM00000005419
contig_000075	AUGUSTUS	CDS	2044219	2044540	1	+	2	ID=IALC00000015665;Parent=IALM00000005419
contig_000075	AUGUSTUS	CDS	2049983	2050325	0.82	+	1	ID=IALC00000015666;Parent=IALM00000005419
contig_000075	AUGUSTUS	intron	1972589	1989204	1	+	.	ID=IALI00000010237;Parent=IALM00000005419
contig_000075	AUGUSTUS	intron	1989398	1991192	1	+	.	ID=IALI00000010238;Parent=IALM00000005419
contig_000075	AUGUSTUS	intron	1991457	2001275	1	+	.	ID=IALI00000010239;Parent=IALM00000005419
contig_000075	AUGUSTUS	intron	2001479	2004943	1	+	.	ID=IALI00000010240;Parent=IALM00000005419
contig_000075	AUGUSTUS	intron	2005065	2005220	1	+	.	ID=IALI00000010241;Parent=IALM00000005419
contig_000075	AUGUSTUS	intron	2005360	2005741	1	+	.	ID=IALI00000010242;Parent=IALM00000005419
contig_000075	AUGUSTUS	intron	2005960	2006307	1	+	.	ID=IALI00000010243;Parent=IALM00000005419
contig_000075	AUGUSTUS	intron	2006601	2006683	1	+	.	ID=IALI00000010244;Parent=IALM00000005419
contig_000075	AUGUSTUS	intron	2006810	2010821	1	+	.	ID=IALI00000010245;Parent=IALM00000005419
contig_000075	AUGUSTUS	intron	2011010	2015446	1	+	.	ID=IALI00000010246;Parent=IALM00000005419
contig_000075	AUGUSTUS	intron	2015586	2023843	1	+	.	ID=IALI00000010247;Parent=IALM00000005419
contig_000075	AUGUSTUS	intron	2023901	2024033	1	+	.	ID=IALI00000010248;Parent=IALM00000005419
contig_000075	AUGUSTUS	intron	2024118	2024206	1	+	.	ID=IALI00000010249;Parent=IALM00000005419
contig_000075	AUGUSTUS	intron	2024286	2027431	1	+	.	ID=IALI00000010250;Parent=IALM00000005419
contig_000075	AUGUSTUS	intron	2027525	2029947	1	+	.	ID=IALI00000010251;Parent=IALM00000005419
contig_000075	AUGUSTUS	intron	2030176	2036501	1	+	.	ID=IALI00000010252;Parent=IALM00000005419
contig_000075	AUGUSTUS	intron	2036715	2044218	1	+	.	ID=IALI00000010253;Parent=IALM00000005419
contig_000075	AUGUSTUS	intron	2044541	2049982	1	+	.	ID=IALI00000010254;Parent=IALM00000005419
contig_000075	AUGUSTUS	start_codon	1971332	1971334	.	+	0	ID=IALS00000005406;Parent=IALM00000005419
contig_000075	AUGUSTUS	stop_codon	2050323	2050325	.	+	0	ID=IALST00000005411;Parent=IALM00000005419
contig_000075	AUGUSTUS	gene	2371791	2401054	.	-	.	ID=IAL_04811
contig_000075	AUGUSTUS	mRNA	2371791	2401054	1	-	.	ID=IALM00000005420;Parent=IAL_04811;Dbxref=InterPro:IPR036028,InterPro:IPR000261,InterPro:IPR001452,InterPro:IPR002048,InterPro:IPR018247,InterPro:IPR011992;gO_terms=GO:0001558,GO:0001932,GO:0001934,GO:0002052,GO:0002791,GO:0002793,GO:0003674,GO:0005070,GO:0005085,GO:0005088,GO:0005089,GO:0005198,GO:0005488,GO:0005509,GO:0005515,GO:0005575,GO:0005622,GO:0005623,GO:0005737,GO:0005813,GO:0005815,GO:0005829,GO:0005856,GO:0005886,GO:0005905,GO:0005938,GO:0006810,GO:0006897,GO:0007154,GO:0007165,GO:0007166,GO:0007167,GO:0007169,GO:0007186,GO:0007264,GO:0007275,GO:0007399,GO:0007416,GO:0007417,GO:0007420,GO:0007528,GO:0008021,GO:0008047,GO:0008104,GO:0008150,GO:0008284,GO:0008593,GO:0009893,GO:0009966,GO:0009967,GO:0009968,GO:0009987,GO:0010562,GO:0010604,GO:0010646,GO:0010647,GO:0010648,GO:0010720,GO:0010817,GO:0010941,GO:0010942,GO:0010975,GO:0010976,GO:0012505,GO:0015630,GO:0016020,GO:0016043,GO:0016192,GO:0017016,GO:0017048,GO:0019207,GO:0019209,GO:0019220,GO:0019222,GO:0019899,GO:0022008,GO:0022603,GO:0022604,GO:0022607,GO:0023051,GO:0023052,GO:0023056,GO:0023057,GO:0030027,GO:0030100,GO:0030133,GO:0030139,GO:0030154,GO:0030234,GO:0030307,GO:0030424,GO:0030425,GO:0030674,GO:0031252,GO:0031267,GO:0031323,GO:0031325,GO:0031344,GO:0031346,GO:0031399,GO:0031401,GO:0031410,GO:0031982,GO:0032268,GO:0032270,GO:0032501,GO:0032502,GO:0032879,GO:0032947,GO:0033036,GO:0033267,GO:0033674,GO:0035556,GO:0035591,GO:0036062,GO:0036465,GO:0036477,GO:0040007,GO:0040008,GO:0042127,GO:0042325,GO:0042327,GO:0042734,GO:0042981,GO:0042995,GO:0043005,GO:0043025,GO:0043065,GO:0043066,GO:0043067,GO:0043068,GO:0043069,GO:0043085,GO:0043167,GO:0043169,GO:0043195,GO:0043197,GO:0043226,GO:0043227,GO:0043228,GO:0043229,GO:0043232,GO:0043523,GO:0043524,GO:0043549,GO:0043679,GO:0044085,GO:0044093,GO:0044297,GO:0044306,GO:0044309,GO:0044422,GO:0044424,GO:0044425,GO:0044430,GO:0044444,GO:0044446,GO:0044448,GO:0044456,GO:0044459,GO:0044463,GO:0044464,GO:0045177,GO:0045179,GO:0045202,GO:0045595,GO:0045597,GO:0045664,GO:0045666,GO:0045746,GO:0045807,GO:0045859,GO:0045860,GO:0045927,GO:0045937,GO:0046872,GO:0046883,GO:0046887,GO:0048013,GO:0048488,GO:0048513,GO:0048518,GO:0048519,GO:0048522,GO:0048523,GO:0048583,GO:0048584,GO:0048585,GO:0048589,GO:0048638,GO:0048639,GO:0048699,GO:0048731,GO:0048856,GO:0048869,GO:0050767,GO:0050769,GO:0050773,GO:0050789,GO:0050790,GO:0050793,GO:0050794,GO:0050808,GO:0050896,GO:0051020,GO:0051046,GO:0051047,GO:0051049,GO:0051050,GO:0051056,GO:0051094,GO:0051124,GO:0051128,GO:0051130,GO:0051171,GO:0051173,GO:0051174,GO:0051179,GO:0051234,GO:0051239,GO:0051240,GO:0051246,GO:0051247,GO:0051338,GO:0051347,GO:0051641,GO:0051649,GO:0051716,GO:0051896,GO:0051897,GO:0051960,GO:0051962,GO:0060090,GO:0060123,GO:0060124,GO:0060255,GO:0060284,GO:0060322,GO:0060341,GO:0060548,GO:0060627,GO:0060998,GO:0060999,GO:0061024,GO:0065007,GO:0065008,GO:0065009,GO:0070064,GO:0070382,GO:0071840,GO:0071944,GO:0072091,GO:0080090,GO:0090087,GO:0090276,GO:0090277,GO:0097060,GO:0097440,GO:0097447,GO:0097458,GO:0097708,GO:0098590,GO:0098657,GO:0098693,GO:0098772,GO:0098793,GO:0098794,GO:0099003,GO:0099503,GO:0099504,GO:0099568,GO:0099738,GO:0120025,GO:0120035,GO:0120038,GO:0150034,GO:1900006,GO:1900242,GO:1900244,GO:1901214,GO:1901215,GO:1902531,GO:1902533,GO:1902692,GO:1903421,GO:1903423,GO:1903530,GO:1903532,GO:1903859,GO:1903861,GO:2000026,GO:2000177,GO:2000179,GO:2000648,GO:2001286,GO:2001288-GO:0005515;desc=Calcium ion binding
contig_000075	AUGUSTUS	exon	2371791	2371987	.	-	.	ID=IALE00000015667;Parent=IALM00000005420
contig_000075	AUGUSTUS	exon	2376325	2376598	.	-	.	ID=IALE00000015668;Parent=IALM00000005420
contig_000075	AUGUSTUS	exon	2376897	2377196	.	-	.	ID=IALE00000015669;Parent=IALM00000005420
contig_000075	AUGUSTUS	exon	2377467	2377776	.	-	.	ID=IALE00000015670;Parent=IALM00000005420
contig_000075	AUGUSTUS	exon	2377849	2378471	.	-	.	ID=IALE00000015671;Parent=IALM00000005420
contig_000075	AUGUSTUS	exon	2378529	2378789	.	-	.	ID=IALE00000015672;Parent=IALM00000005420
contig_000075	AUGUSTUS	exon	2378849	2378996	.	-	.	ID=IALE00000015673;Parent=IALM00000005420
contig_000075	AUGUSTUS	exon	2382591	2382864	.	-	.	ID=IALE00000015674;Parent=IALM00000005420
contig_000075	AUGUSTUS	exon	2382967	2383388	.	-	.	ID=IALE00000015675;Parent=IALM00000005420
contig_000075	AUGUSTUS	exon	2383460	2384239	.	-	.	ID=IALE00000015676;Parent=IALM00000005420
contig_000075	AUGUSTUS	exon	2400891	2401054	.	-	.	ID=IALE00000015677;Parent=IALM00000005420
contig_000075	AUGUSTUS	CDS	2371791	2371987	1	-	2	ID=IALC00000015667;Parent=IALM00000005420
contig_000075	AUGUSTUS	CDS	2376325	2376598	1	-	0	ID=IALC00000015668;Parent=IALM00000005420
contig_000075	AUGUSTUS	CDS	2376897	2377196	1	-	0	ID=IALC00000015669;Parent=IALM00000005420
contig_000075	AUGUSTUS	CDS	2377467	2377776	1	-	1	ID=IALC00000015670;Parent=IALM00000005420
contig_000075	AUGUSTUS	CDS	2377849	2378471	1	-	0	ID=IALC00000015671;Parent=IALM00000005420
contig_000075	AUGUSTUS	CDS	2378529	2378789	1	-	0	ID=IALC00000015672;Parent=IALM00000005420
contig_000075	AUGUSTUS	CDS	2378849	2378996	1	-	1	ID=IALC00000015673;Parent=IALM00000005420
contig_000075	AUGUSTUS	CDS	2382591	2382864	1	-	2	ID=IALC00000015674;Parent=IALM00000005420
contig_000075	AUGUSTUS	CDS	2382967	2383388	1	-	1	ID=IALC00000015675;Parent=IALM00000005420
contig_000075	AUGUSTUS	CDS	2383460	2384239	1	-	1	ID=IALC00000015676;Parent=IALM00000005420
contig_000075	AUGUSTUS	CDS	2400891	2401054	1	-	0	ID=IALC00000015677;Parent=IALM00000005420
contig_000075	AUGUSTUS	intron	2371988	2376324	1	-	.	ID=IALI00000010255;Parent=IALM00000005420
contig_000075	AUGUSTUS	intron	2376599	2376896	1	-	.	ID=IALI00000010256;Parent=IALM00000005420
contig_000075	AUGUSTUS	intron	2377197	2377466	1	-	.	ID=IALI00000010257;Parent=IALM00000005420
contig_000075	AUGUSTUS	intron	2377777	2377848	1	-	.	ID=IALI00000010258;Parent=IALM00000005420
contig_000075	AUGUSTUS	intron	2378472	2378528	1	-	.	ID=IALI00000010259;Parent=IALM00000005420
contig_000075	AUGUSTUS	intron	2378790	2378848	1	-	.	ID=IALI00000010260;Parent=IALM00000005420
contig_000075	AUGUSTUS	intron	2378997	2382590	1	-	.	ID=IALI00000010261;Parent=IALM00000005420
contig_000075	AUGUSTUS	intron	2382865	2382966	1	-	.	ID=IALI00000010262;Parent=IALM00000005420
contig_000075	AUGUSTUS	intron	2383389	2383459	1	-	.	ID=IALI00000010263;Parent=IALM00000005420
contig_000075	AUGUSTUS	intron	2384240	2400890	1	-	.	ID=IALI00000010264;Parent=IALM00000005420
contig_000075	AUGUSTUS	start_codon	2401052	2401054	.	-	0	ID=IALS00000005407;Parent=IALM00000005420
contig_000075	AUGUSTUS	stop_codon	2371791	2371793	.	-	0	ID=IALST00000005412;Parent=IALM00000005420
contig_000075	AUGUSTUS	gene	2409462	2411244	.	+	.	ID=IAL_04812
contig_000075	AUGUSTUS	mRNA	2409462	2411244	1	+	.	ID=IALM00000005421;Parent=IAL_04812;Dbxref=InterPro:IPR014014,InterPro:IPR027417,InterPro:IPR014001,InterPro:IPR000629,InterPro:IPR001650,InterPro:IPR044765,InterPro:IPR050079,InterPro:IPR011545;gO_terms=GO:0003674,GO:0003724,GO:0003824,GO:0004004,GO:0004386,GO:0005575,GO:0005622,GO:0005623,GO:0005634,GO:0005654,GO:0005730,GO:0005737,GO:0006139,GO:0006364,GO:0006396,GO:0006725,GO:0006807,GO:0006915,GO:0007154,GO:0007165,GO:0007166,GO:0008026,GO:0008150,GO:0008152,GO:0008186,GO:0008219,GO:0008380,GO:0008625,GO:0009987,GO:0010467,GO:0010501,GO:0012501,GO:0016070,GO:0016072,GO:0016462,GO:0016787,GO:0016817,GO:0016818,GO:0016887,GO:0017111,GO:0022613,GO:0023052,GO:0031974,GO:0031981,GO:0034470,GO:0034641,GO:0034660,GO:0042254,GO:0042623,GO:0043170,GO:0043226,GO:0043227,GO:0043228,GO:0043229,GO:0043231,GO:0043232,GO:0043233,GO:0044085,GO:0044237,GO:0044238,GO:0044422,GO:0044424,GO:0044428,GO:0044446,GO:0044464,GO:0046483,GO:0050789,GO:0050794,GO:0050896,GO:0051716,GO:0065007,GO:0070013,GO:0070035,GO:0071704,GO:0071840,GO:0090304,GO:0097190,GO:0097191,GO:0140098,GO:1901360-GO:0003724,GO:0005524,GO:0003676;desc=Belongs to the DEAD box helicase family
contig_000075	AUGUSTUS	exon	2409462	2409650	.	+	.	ID=IALE00000015678;Parent=IALM00000005421
contig_000075	AUGUSTUS	exon	2409735	2409993	.	+	.	ID=IALE00000015679;Parent=IALM00000005421
contig_000075	AUGUSTUS	exon	2410190	2411244	.	+	.	ID=IALE00000015680;Parent=IALM00000005421
contig_000075	AUGUSTUS	CDS	2409462	2409650	1	+	0	ID=IALC00000015678;Parent=IALM00000005421
contig_000075	AUGUSTUS	CDS	2409735	2409993	1	+	0	ID=IALC00000015679;Parent=IALM00000005421
contig_000075	AUGUSTUS	CDS	2410190	2411244	1	+	2	ID=IALC00000015680;Parent=IALM00000005421
contig_000075	AUGUSTUS	intron	2409651	2409734	1	+	.	ID=IALI00000010265;Parent=IALM00000005421
contig_000075	AUGUSTUS	intron	2409994	2410189	1	+	.	ID=IALI00000010266;Parent=IALM00000005421
contig_000075	AUGUSTUS	start_codon	2409462	2409464	.	+	0	ID=IALS00000005408;Parent=IALM00000005421
contig_000075	AUGUSTUS	stop_codon	2411242	2411244	.	+	0	ID=IALST00000005413;Parent=IALM00000005421
contig_000075	AUGUSTUS	gene	2415248	2416240	.	+	.	ID=IAL_04813
contig_000075	AUGUSTUS	mRNA	2415248	2416240	0.51	+	.	ID=IALM00000005422;Parent=IAL_04813;Dbxref=InterPro:IPR000477,InterPro:IPR043128,InterPro:IPR050951,InterPro:IPR043502;desc=K02A2.6-like
contig_000075	AUGUSTUS	exon	2415248	2415374	.	+	.	ID=IALE00000015681;Parent=IALM00000005422
contig_000075	AUGUSTUS	exon	2415495	2416240	.	+	.	ID=IALE00000015682;Parent=IALM00000005422
contig_000075	AUGUSTUS	CDS	2415248	2415374	0.51	+	0	ID=IALC00000015681;Parent=IALM00000005422
contig_000075	AUGUSTUS	CDS	2415495	2416240	0.51	+	2	ID=IALC00000015682;Parent=IALM00000005422
contig_000075	AUGUSTUS	intron	2415375	2415494	0.51	+	.	ID=IALI00000010267;Parent=IALM00000005422
contig_000075	AUGUSTUS	start_codon	2415248	2415250	.	+	0	ID=IALS00000005409;Parent=IALM00000005422
contig_000075	AUGUSTUS	stop_codon	2416238	2416240	.	+	0	ID=IALST00000005414;Parent=IALM00000005422
contig_000075	AUGUSTUS	gene	2416496	2417669	.	+	.	ID=IAL_04814
contig_000075	AUGUSTUS	mRNA	2416496	2417669	0.8	+	.	ID=IALM00000005423;Parent=IAL_04814;Dbxref=InterPro:IPR001584,InterPro:IPR050951,InterPro:IPR036397,InterPro:IPR012337,InterPro:IPR041588;gO_terms=GO:0015074,GO:0003676;desc=transposition, RNA-mediated
contig_000075	AUGUSTUS	exon	2416496	2416770	.	+	.	ID=IALE00000015683;Parent=IALM00000005423
contig_000075	AUGUSTUS	exon	2416852	2417347	.	+	.	ID=IALE00000015684;Parent=IALM00000005423
contig_000075	AUGUSTUS	exon	2417421	2417669	.	+	.	ID=IALE00000015685;Parent=IALM00000005423
contig_000075	AUGUSTUS	CDS	2416496	2416770	0.92	+	0	ID=IALC00000015683;Parent=IALM00000005423
contig_000075	AUGUSTUS	CDS	2416852	2417347	0.91	+	1	ID=IALC00000015684;Parent=IALM00000005423
contig_000075	AUGUSTUS	CDS	2417421	2417669	0.9	+	0	ID=IALC00000015685;Parent=IALM00000005423
contig_000075	AUGUSTUS	intron	2416771	2416851	0.97	+	.	ID=IALI00000010268;Parent=IALM00000005423
contig_000075	AUGUSTUS	intron	2417348	2417420	0.87	+	.	ID=IALI00000010269;Parent=IALM00000005423
contig_000075	AUGUSTUS	start_codon	2416496	2416498	.	+	0	ID=IALS00000005410;Parent=IALM00000005423
contig_000075	AUGUSTUS	stop_codon	2417667	2417669	.	+	0	ID=IALST00000005415;Parent=IALM00000005423
contig_000075	AUGUSTUS	gene	2426317	2441094	.	-	.	ID=IAL_04815
contig_000075	AUGUSTUS	mRNA	2426317	2441094	1	-	.	ID=IALM00000005424;Parent=IAL_04815;Dbxref=InterPro:IPR003316,InterPro:IPR036390,InterPro:IPR037241,InterPro:IPR036388,InterPro:IPR015633;gO_terms=GO:0000003,GO:0000075,GO:0000077,GO:0000082,GO:0000083,GO:0000122,GO:0000226,GO:0000228,GO:0000278,GO:0000785,GO:0000790,GO:0000976,GO:0000977,GO:0000978,GO:0000981,GO:0000982,GO:0000987,GO:0001012,GO:0001067,GO:0001077,GO:0001228,GO:0001650,GO:0002064,GO:0003006,GO:0003008,GO:0003013,GO:0003674,GO:0003676,GO:0003677,GO:0003682,GO:0003690,GO:0003700,GO:0005488,GO:0005515,GO:0005575,GO:0005622,GO:0005623,GO:0005634,GO:0005635,GO:0005654,GO:0005667,GO:0005694,GO:0005730,GO:0005737,GO:0006139,GO:0006259,GO:0006260,GO:0006261,GO:0006275,GO:0006351,GO:0006355,GO:0006357,GO:0006366,GO:0006725,GO:0006807,GO:0006884,GO:0006950,GO:0006974,GO:0006977,GO:0006996,GO:0007010,GO:0007017,GO:0007049,GO:0007093,GO:0007113,GO:0007154,GO:0007165,GO:0007275,GO:0007276,GO:0007281,GO:0007292,GO:0007346,GO:0007444,GO:0008015,GO:0008022,GO:0008134,GO:0008150,GO:0008152,GO:0008156,GO:0008361,GO:0009058,GO:0009059,GO:0009653,GO:0009790,GO:0009887,GO:0009888,GO:0009889,GO:0009890,GO:0009891,GO:0009892,GO:0009893,GO:0009966,GO:0009968,GO:0009987,GO:0010467,GO:0010468,GO:0010556,GO:0010557,GO:0010558,GO:0010564,GO:0010604,GO:0010605,GO:0010628,GO:0010629,GO:0010646,GO:0010648,GO:0010941,GO:0010948,GO:0012505,GO:0016043,GO:0016070,GO:0016528,GO:0018130,GO:0019219,GO:0019222,GO:0019438,GO:0019725,GO:0019904,GO:0019953,GO:0022402,GO:0022412,GO:0022414,GO:0022607,GO:0023051,GO:0023052,GO:0023057,GO:0030030,GO:0030031,GO:0030154,GO:0030330,GO:0030855,GO:0031023,GO:0031323,GO:0031324,GO:0031325,GO:0031326,GO:0031327,GO:0031328,GO:0031523,GO:0031570,GO:0031571,GO:0031967,GO:0031974,GO:0031975,GO:0031981,GO:0032501,GO:0032502,GO:0032504,GO:0032535,GO:0032774,GO:0032991,GO:0033554,GO:0034641,GO:0034645,GO:0034654,GO:0035189,GO:0035239,GO:0035295,GO:0035556,GO:0040027,GO:0040028,GO:0042023,GO:0042127,GO:0042592,GO:0042770,GO:0042981,GO:0043066,GO:0043067,GO:0043069,GO:0043170,GO:0043226,GO:0043227,GO:0043228,GO:0043229,GO:0043231,GO:0043232,GO:0043233,GO:0043565,GO:0044085,GO:0044212,GO:0044237,GO:0044238,GO:0044249,GO:0044260,GO:0044271,GO:0044422,GO:0044424,GO:0044427,GO:0044428,GO:0044446,GO:0044452,GO:0044454,GO:0044458,GO:0044464,GO:0044703,GO:0044770,GO:0044772,GO:0044773,GO:0044774,GO:0044782,GO:0044783,GO:0044786,GO:0044798,GO:0044819,GO:0044843,GO:0045786,GO:0045787,GO:0045892,GO:0045893,GO:0045930,GO:0045934,GO:0045935,GO:0045944,GO:0046483,GO:0046578,GO:0046580,GO:0046982,GO:0046983,GO:0047485,GO:0048468,GO:0048477,GO:0048513,GO:0048518,GO:0048519,GO:0048522,GO:0048523,GO:0048546,GO:0048557,GO:0048562,GO:0048565,GO:0048566,GO:0048568,GO:0048580,GO:0048581,GO:0048583,GO:0048585,GO:0048598,GO:0048609,GO:0048731,GO:0048856,GO:0048869,GO:0050789,GO:0050793,GO:0050794,GO:0050896,GO:0051052,GO:0051053,GO:0051056,GO:0051058,GO:0051093,GO:0051171,GO:0051172,GO:0051173,GO:0051239,GO:0051241,GO:0051252,GO:0051253,GO:0051254,GO:0051704,GO:0051716,GO:0051726,GO:0055123,GO:0060255,GO:0060271,GO:0060429,GO:0060548,GO:0061062,GO:0061064,GO:0065007,GO:0065008,GO:0070013,GO:0070925,GO:0071156,GO:0071158,GO:0071704,GO:0071840,GO:0072331,GO:0072395,GO:0072401,GO:0072413,GO:0072422,GO:0072431,GO:0080090,GO:0090066,GO:0090068,GO:0090304,GO:0090575,GO:0097159,GO:0097659,GO:0098534,GO:0120031,GO:0120036,GO:0140110,GO:1901360,GO:1901362,GO:1901363,GO:1901576,GO:1901987,GO:1901988,GO:1901990,GO:1901991,GO:1902400,GO:1902402,GO:1902403,GO:1902531,GO:1902532,GO:1902679,GO:1902680,GO:1902806,GO:1902807,GO:1903047,GO:1903251,GO:1903506,GO:1903507,GO:1903508,GO:1990837,GO:1990841,GO:2000026,GO:2000045,GO:2000112,GO:2000113,GO:2000134,GO:2001141-GO:0005667;desc=Sequence-specific DNA binding transcription factor activity. It is involved in the biological process described with regulation of transcription, DNA-templated
contig_000075	AUGUSTUS	exon	2426317	2426471	.	-	.	ID=IALE00000015686;Parent=IALM00000005424
contig_000075	AUGUSTUS	exon	2439279	2439633	.	-	.	ID=IALE00000015687;Parent=IALM00000005424
contig_000075	AUGUSTUS	exon	2440293	2440545	.	-	.	ID=IALE00000015688;Parent=IALM00000005424
contig_000075	AUGUSTUS	exon	2440604	2440713	.	-	.	ID=IALE00000015689;Parent=IALM00000005424
contig_000075	AUGUSTUS	exon	2440894	2441094	.	-	.	ID=IALE00000015690;Parent=IALM00000005424
contig_000075	AUGUSTUS	CDS	2426317	2426471	1	-	2	ID=IALC00000015686;Parent=IALM00000005424
contig_000075	AUGUSTUS	CDS	2439279	2439633	1	-	0	ID=IALC00000015687;Parent=IALM00000005424
contig_000075	AUGUSTUS	CDS	2440293	2440545	1	-	1	ID=IALC00000015688;Parent=IALM00000005424
contig_000075	AUGUSTUS	CDS	2440604	2440713	1	-	0	ID=IALC00000015689;Parent=IALM00000005424
contig_000075	AUGUSTUS	CDS	2440894	2441094	1	-	0	ID=IALC00000015690;Parent=IALM00000005424
contig_000075	AUGUSTUS	intron	2426472	2439278	1	-	.	ID=IALI00000010270;Parent=IALM00000005424
contig_000075	AUGUSTUS	intron	2439634	2440292	1	-	.	ID=IALI00000010271;Parent=IALM00000005424
contig_000075	AUGUSTUS	intron	2440546	2440603	1	-	.	ID=IALI00000010272;Parent=IALM00000005424
contig_000075	AUGUSTUS	intron	2440714	2440893	1	-	.	ID=IALI00000010273;Parent=IALM00000005424
contig_000075	AUGUSTUS	start_codon	2441092	2441094	.	-	0	ID=IALS00000005411;Parent=IALM00000005424
contig_000075	AUGUSTUS	stop_codon	2426317	2426319	.	-	0	ID=IALST00000005416;Parent=IALM00000005424
contig_000075	AUGUSTUS	gene	2443525	2444046	.	+	.	ID=IAL_04816
contig_000075	AUGUSTUS	mRNA	2443525	2444046	1	+	.	ID=IALM00000005425;Parent=IAL_04816;Dbxref=InterPro:IPR019324;gO_terms=GO:0000176,GO:0000178,GO:0000460,GO:0005575,GO:0005622,GO:0005623,GO:0005634,GO:0006139,GO:0006364,GO:0006396,GO:0006725,GO:0006807,GO:0008150,GO:0008152,GO:0009987,GO:0010467,GO:0016070,GO:0016072,GO:0022613,GO:0031974,GO:0031981,GO:0032991,GO:0034470,GO:0034641,GO:0034660,GO:0042254,GO:0043170,GO:0043226,GO:0043227,GO:0043229,GO:0043231,GO:0043233,GO:0044085,GO:0044237,GO:0044238,GO:0044422,GO:0044424,GO:0044428,GO:0044446,GO:0044464,GO:0046483,GO:0070013,GO:0071704,GO:0071840,GO:0090304,GO:1901360,GO:1902494,GO:1905354;desc=M-phase phosphoprotein
contig_000075	AUGUSTUS	exon	2443525	2444046	.	+	.	ID=IALE00000015691;Parent=IALM00000005425
contig_000075	AUGUSTUS	CDS	2443525	2444046	1	+	0	ID=IALC00000015691;Parent=IALM00000005425
contig_000075	AUGUSTUS	start_codon	2443525	2443527	.	+	0	ID=IALS00000005412;Parent=IALM00000005425
contig_000075	AUGUSTUS	stop_codon	2444044	2444046	.	+	0	ID=IALST00000005417;Parent=IALM00000005425
contig_000075	AUGUSTUS	gene	2444183	2446319	.	-	.	ID=IAL_04817
contig_000075	AUGUSTUS	mRNA	2444183	2446319	1	-	.	ID=IALM00000005426;Parent=IAL_04817;Dbxref=InterPro:IPR029063,InterPro:IPR010233,InterPro:IPR013217;gO_terms=GO:0002119,GO:0002164,GO:0003674,GO:0003824,GO:0004395,GO:0005575,GO:0005622,GO:0005623,GO:0005737,GO:0005739,GO:0005740,GO:0005743,GO:0005759,GO:0005975,GO:0006066,GO:0006071,GO:0006732,GO:0006733,GO:0006743,GO:0006744,GO:0006950,GO:0007275,GO:0008150,GO:0008152,GO:0008168,GO:0008171,GO:0008757,GO:0009058,GO:0009108,GO:0009611,GO:0009791,GO:0009889,GO:0009987,GO:0010420,GO:0010565,GO:0010566,GO:0010795,GO:0016020,GO:0016740,GO:0016741,GO:0019222,GO:0019400,GO:0019751,GO:0019866,GO:0019898,GO:0031090,GO:0031312,GO:0031314,GO:0031323,GO:0031326,GO:0031966,GO:0031967,GO:0031974,GO:0031975,GO:0032259,GO:0032501,GO:0032502,GO:0042060,GO:0042180,GO:0042181,GO:0043226,GO:0043227,GO:0043229,GO:0043231,GO:0043233,GO:0044237,GO:0044238,GO:0044249,GO:0044262,GO:0044281,GO:0044283,GO:0044422,GO:0044424,GO:0044425,GO:0044429,GO:0044444,GO:0044446,GO:0044455,GO:0044464,GO:0044595,GO:0044596,GO:0048856,GO:0050789,GO:0050794,GO:0050896,GO:0051186,GO:0051188,GO:0051193,GO:0051196,GO:0061542,GO:0062012,GO:0065007,GO:0070013,GO:0071704,GO:1901576,GO:1901615,GO:1901661,GO:1901663-GO:0006744;desc=O-methyltransferase that catalyzes the 2 O-methylation steps in the ubiquinone biosynthetic pathway
contig_000075	AUGUSTUS	exon	2444183	2444301	.	-	.	ID=IALE00000015692;Parent=IALM00000005426
contig_000075	AUGUSTUS	exon	2444593	2444752	.	-	.	ID=IALE00000015693;Parent=IALM00000005426
contig_000075	AUGUSTUS	exon	2444826	2445201	.	-	.	ID=IALE00000015694;Parent=IALM00000005426
contig_000075	AUGUSTUS	exon	2445984	2446211	.	-	.	ID=IALE00000015695;Parent=IALM00000005426
contig_000075	AUGUSTUS	exon	2446270	2446319	.	-	.	ID=IALE00000015696;Parent=IALM00000005426
contig_000075	AUGUSTUS	CDS	2444183	2444301	1	-	2	ID=IALC00000015692;Parent=IALM00000005426
contig_000075	AUGUSTUS	CDS	2444593	2444752	1	-	0	ID=IALC00000015693;Parent=IALM00000005426
contig_000075	AUGUSTUS	CDS	2444826	2445201	1	-	1	ID=IALC00000015694;Parent=IALM00000005426
contig_000075	AUGUSTUS	CDS	2445984	2446211	1	-	1	ID=IALC00000015695;Parent=IALM00000005426
contig_000075	AUGUSTUS	CDS	2446270	2446319	1	-	0	ID=IALC00000015696;Parent=IALM00000005426
contig_000075	AUGUSTUS	intron	2444302	2444592	1	-	.	ID=IALI00000010274;Parent=IALM00000005426
contig_000075	AUGUSTUS	intron	2444753	2444825	1	-	.	ID=IALI00000010275;Parent=IALM00000005426
contig_000075	AUGUSTUS	intron	2445202	2445983	1	-	.	ID=IALI00000010276;Parent=IALM00000005426
contig_000075	AUGUSTUS	intron	2446212	2446269	1	-	.	ID=IALI00000010277;Parent=IALM00000005426
contig_000075	AUGUSTUS	start_codon	2446317	2446319	.	-	0	ID=IALS00000005413;Parent=IALM00000005426
contig_000075	AUGUSTUS	stop_codon	2444183	2444185	.	-	0	ID=IALST00000005418;Parent=IALM00000005426
contig_000075	AUGUSTUS	gene	2464305	2466718	.	+	.	ID=IAL_04818
contig_000075	AUGUSTUS	mRNA	2464305	2466718	1	+	.	ID=IALM00000005427;Parent=IAL_04818;Dbxref=InterPro:IPR005343,InterPro:IPR016024;gO_terms=GO:0000122,GO:0002039,GO:0002902,GO:0002903,GO:0003674,GO:0003682,GO:0003712,GO:0003714,GO:0005488,GO:0005515,GO:0005575,GO:0005622,GO:0005623,GO:0005634,GO:0005654,GO:0005730,GO:0005737,GO:0005829,GO:0006323,GO:0006325,GO:0006333,GO:0006355,GO:0006357,GO:0006996,GO:0008134,GO:0008150,GO:0009314,GO:0009411,GO:0009416,GO:0009628,GO:0009889,GO:0009890,GO:0009892,GO:0009966,GO:0009968,GO:0009987,GO:0010468,GO:0010556,GO:0010558,GO:0010605,GO:0010629,GO:0010639,GO:0010646,GO:0010648,GO:0010941,GO:0016043,GO:0019219,GO:0019222,GO:0022607,GO:0022613,GO:0023051,GO:0023057,GO:0030684,GO:0030686,GO:0030687,GO:0030689,GO:0030690,GO:0030691,GO:0031056,GO:0031057,GO:0031323,GO:0031324,GO:0031326,GO:0031327,GO:0031399,GO:0031400,GO:0031491,GO:0031493,GO:0031497,GO:0031974,GO:0031981,GO:0032268,GO:0032269,GO:0032991,GO:0033043,GO:0033044,GO:0034644,GO:0035065,GO:0035067,GO:0042254,GO:0042273,GO:0042393,GO:0042981,GO:0043066,GO:0043067,GO:0043069,GO:0043226,GO:0043227,GO:0043228,GO:0043229,GO:0043231,GO:0043232,GO:0043233,GO:0044085,GO:0044422,GO:0044424,GO:0044428,GO:0044444,GO:0044446,GO:0044464,GO:0044877,GO:0045892,GO:0045934,GO:0048519,GO:0048523,GO:0048583,GO:0048585,GO:0050789,GO:0050794,GO:0050896,GO:0051128,GO:0051129,GO:0051171,GO:0051172,GO:0051246,GO:0051248,GO:0051252,GO:0051253,GO:0051276,GO:0051716,GO:0060255,GO:0060548,GO:0065007,GO:0070013,GO:0070228,GO:0070229,GO:0070491,GO:0071103,GO:0071214,GO:0071478,GO:0071482,GO:0071840,GO:0080090,GO:0104004,GO:0140110,GO:1901796,GO:1901983,GO:1901984,GO:1902275,GO:1902531,GO:1902532,GO:1902679,GO:1903506,GO:1903507,GO:1905268,GO:1990904,GO:2000106,GO:2000107,GO:2000112,GO:2000113,GO:2000756,GO:2000757,GO:2001141,GO:2001233,GO:2001234,GO:2001242,GO:2001243,GO:2001251;desc=Noc2p family
contig_000075	AUGUSTUS	exon	2464305	2465405	.	+	.	ID=IALE00000015697;Parent=IALM00000005427
contig_000075	AUGUSTUS	exon	2465471	2466718	.	+	.	ID=IALE00000015698;Parent=IALM00000005427
contig_000075	AUGUSTUS	CDS	2464305	2465405	1	+	0	ID=IALC00000015697;Parent=IALM00000005427
contig_000075	AUGUSTUS	CDS	2465471	2466718	1	+	0	ID=IALC00000015698;Parent=IALM00000005427
contig_000075	AUGUSTUS	intron	2465406	2465470	1	+	.	ID=IALI00000010278;Parent=IALM00000005427
contig_000075	AUGUSTUS	start_codon	2464305	2464307	.	+	0	ID=IALS00000005414;Parent=IALM00000005427
contig_000075	AUGUSTUS	stop_codon	2466716	2466718	.	+	0	ID=IALST00000005419;Parent=IALM00000005427
contig_000075	AUGUSTUS	gene	2466906	2467358	.	-	.	ID=IAL_04819
contig_000075	AUGUSTUS	mRNA	2466906	2467358	1	-	.	ID=IALM00000005428;Parent=IAL_04819;Dbxref=InterPro:IPR052618,InterPro:IPR007763;gO_terms=GO:0016020,GO:0045271;desc=NADH ubiquinone oxidoreductase subunit NDUFA12
contig_000075	AUGUSTUS	exon	2466906	2467358	.	-	.	ID=IALE00000015699;Parent=IALM00000005428
contig_000075	AUGUSTUS	CDS	2466906	2467358	1	-	0	ID=IALC00000015699;Parent=IALM00000005428
contig_000075	AUGUSTUS	start_codon	2467356	2467358	.	-	0	ID=IALS00000005415;Parent=IALM00000005428
contig_000075	AUGUSTUS	stop_codon	2466906	2466908	.	-	0	ID=IALST00000005420;Parent=IALM00000005428
contig_000075	AUGUSTUS	gene	2470960	2471850	.	+	.	ID=IAL_04820
contig_000075	AUGUSTUS	mRNA	2470960	2471850	0.81	+	.	ID=IALM00000005429;Parent=IAL_04820;Dbxref=InterPro:IPR036860,InterPro:IPR000980,InterPro:IPR032498;gO_terms=GO:0000902,GO:0000904,GO:0001101,GO:0001678,GO:0001775,GO:0001784,GO:0001817,GO:0001819,GO:0001878,GO:0001932,GO:0001933,GO:0001934,GO:0001952,GO:0001953,GO:0002027,GO:0002119,GO:0002164,GO:0002252,GO:0002253,GO:0002376,GO:0002429,GO:0002431,GO:0002433,GO:0002520,GO:0002521,GO:0002682,GO:0002683,GO:0002684,GO:0002694,GO:0002696,GO:0002757,GO:0002761,GO:0002762,GO:0002764,GO:0002768,GO:0003008,GO:0003013,GO:0003674,GO:0003824,GO:0005068,GO:0005096,GO:0005102,GO:0005126,GO:0005158,GO:0005159,GO:0005161,GO:0005165,GO:0005167,GO:0005168,GO:0005488,GO:0005515,GO:0005516,GO:0005575,GO:0005622,GO:0005623,GO:0005634,GO:0005737,GO:0005783,GO:0005794,GO:0005801,GO:0005829,GO:0005886,GO:0005911,GO:0005912,GO:0005924,GO:0005925,GO:0005942,GO:0005943,GO:0005975,GO:0005996,GO:0006006,GO:0006355,GO:0006357,GO:0006464,GO:0006468,GO:0006606,GO:0006629,GO:0006644,GO:0006650,GO:0006661,GO:0006793,GO:0006796,GO:0006807,GO:0006810,GO:0006886,GO:0006897,GO:0006909,GO:0006913,GO:0006915,GO:0006928,GO:0006935,GO:0006950,GO:0006974,GO:0007154,GO:0007162,GO:0007165,GO:0007166,GO:0007167,GO:0007169,GO:0007173,GO:0007186,GO:0007275,GO:0007399,GO:0007409,GO:0007411,GO:0007568,GO:0007584,GO:0007596,GO:0007599,GO:0008015,GO:0008016,GO:0008022,GO:0008047,GO:0008064,GO:0008104,GO:0008134,GO:0008150,GO:0008152,GO:0008217,GO:0008219,GO:0008285,GO:0008286,GO:0008340,GO:0008361,GO:0008610,GO:0008625,GO:0008630,GO:0008654,GO:0009058,GO:0009314,GO:0009410,GO:0009411,GO:0009416,GO:0009605,GO:0009607,GO:0009611,GO:0009620,GO:0009628,GO:0009636,GO:0009653,GO:0009719,GO:0009725,GO:0009743,GO:0009746,GO:0009750,GO:0009791,GO:0009889,GO:0009891,GO:0009892,GO:0009893,GO:0009894,GO:0009966,GO:0009967,GO:0009968,GO:0009987,GO:0009991,GO:0010033,GO:0010035,GO:0010038,GO:0010039,GO:0010040,GO:0010243,GO:0010259,GO:0010459,GO:0010468,GO:0010506,GO:0010556,GO:0010557,GO:0010562,GO:0010563,GO:0010594,GO:0010596,GO:0010604,GO:0010605,GO:0010628,GO:0010632,GO:0010633,GO:0010646,GO:0010647,GO:0010648,GO:0010656,GO:0010660,GO:0010810,GO:0010812,GO:0010827,GO:0010828,GO:0010941,GO:0012501,GO:0012505,GO:0014065,GO:0014070,GO:0014074,GO:0015031,GO:0015833,GO:0016020,GO:0016043,GO:0016192,GO:0016301,GO:0016303,GO:0016310,GO:0016477,GO:0016525,GO:0016740,GO:0016772,GO:0016773,GO:0017038,GO:0017046,GO:0019207,GO:0019216,GO:0019219,GO:0019220,GO:0019221,GO:0019222,GO:0019318,GO:0019538,GO:0019637,GO:0019725,GO:0019898,GO:0019899,GO:0019900,GO:0019901,GO:0019902,GO:0019903,GO:0019904,GO:0022008,GO:0022407,GO:0022408,GO:0022409,GO:0022603,GO:0023051,GO:0023052,GO:0023056,GO:0023057,GO:0030030,GO:0030054,GO:0030055,GO:0030097,GO:0030098,GO:0030154,GO:0030155,GO:0030162,GO:0030168,GO:0030182,GO:0030183,GO:0030234,GO:0030258,GO:0030331,GO:0030334,GO:0030335,GO:0030336,GO:0030674,GO:0030695,GO:0030832,GO:0030833,GO:0030971,GO:0031175,GO:0031294,GO:0031295,GO:0031323,GO:0031324,GO:0031325,GO:0031326,GO:0031328,GO:0031329,GO:0031399,GO:0031400,GO:0031401,GO:0031625,GO:0031647,GO:0031667,GO:0031960,GO:0032231,GO:0032268,GO:0032269,GO:0032270,GO:0032271,GO:0032355,GO:0032386,GO:0032388,GO:0032501,GO:0032502,GO:0032535,GO:0032570,GO:0032680,GO:0032760,GO:0032868,GO:0032869,GO:0032870,GO:0032879,GO:0032880,GO:0032956,GO:0032970,GO:0032989,GO:0032990,GO:0032991,GO:0033036,GO:0033043,GO:0033120,GO:0033157,GO:0033218,GO:0033365,GO:0033500,GO:0033554,GO:0033574,GO:0033993,GO:0034097,GO:0034284,GO:0034504,GO:0034613,GO:0034644,GO:0034762,GO:0034764,GO:0034976,GO:0035004,GO:0035014,GO:0035257,GO:0035258,GO:0035556,GO:0035591,GO:0036092,GO:0036211,GO:0036312,GO:0038093,GO:0038094,GO:0038095,GO:0038096,GO:0038127,GO:0038128,GO:0040011,GO:0040012,GO:0040013,GO:0040017,GO:0040024,GO:0042060,GO:0042113,GO:0042127,GO:0042175,GO:0042221,GO:0042277,GO:0042306,GO:0042307,GO:0042325,GO:0042326,GO:0042327,GO:0042330,GO:0042493,GO:0042562,GO:0042592,GO:0042593,GO:0042802,GO:0042886,GO:0042981,GO:0042995,GO:0043005,GO:0043066,GO:0043067,GO:0043069,GO:0043085,GO:0043087,GO:0043125,GO:0043170,GO:0043200,GO:0043207,GO:0043226,GO:0043227,GO:0043229,GO:0043231,GO:0043254,GO:0043408,GO:0043409,GO:0043412,GO:0043434,GO:0043484,GO:0043535,GO:0043537,GO:0043547,GO:0043548,GO:0043549,GO:0043550,GO:0043551,GO:0043559,GO:0043560,GO:0044057,GO:0044087,GO:0044093,GO:0044237,GO:0044238,GO:0044249,GO:0044255,GO:0044260,GO:0044267,GO:0044281,GO:0044389,GO:0044422,GO:0044424,GO:0044425,GO:0044431,GO:0044432,GO:0044444,GO:0044446,GO:0044464,GO:0044877,GO:0045017,GO:0045184,GO:0045309,GO:0045321,GO:0045471,GO:0045595,GO:0045596,GO:0045597,GO:0045637,GO:0045638,GO:0045661,GO:0045663,GO:0045670,GO:0045671,GO:0045765,GO:0045776,GO:0045785,GO:0045822,GO:0045861,GO:0045893,GO:0045935,GO:0045936,GO:0045937,GO:0045944,GO:0046324,GO:0046326,GO:0046474,GO:0046486,GO:0046488,GO:0046626,GO:0046649,GO:0046677,GO:0046683,GO:0046822,GO:0046824,GO:0046834,GO:0046854,GO:0046907,GO:0046934,GO:0046935,GO:0046982,GO:0046983,GO:0048009,GO:0048010,GO:0048015,GO:0048017,GO:0048468,GO:0048471,GO:0048513,GO:0048518,GO:0048519,GO:0048522,GO:0048523,GO:0048534,GO:0048545,GO:0048583,GO:0048584,GO:0048585,GO:0048660,GO:0048662,GO:0048666,GO:0048667,GO:0048699,GO:0048731,GO:0048812,GO:0048856,GO:0048858,GO:0048869,GO:0048870,GO:0048878,GO:0050776,GO:0050778,GO:0050789,GO:0050790,GO:0050793,GO:0050794,GO:0050817,GO:0050821,GO:0050851,GO:0050852,GO:0050863,GO:0050865,GO:0050867,GO:0050870,GO:0050878,GO:0050896,GO:0050900,GO:0051049,GO:0051050,GO:0051056,GO:0051093,GO:0051094,GO:0051117,GO:0051128,GO:0051169,GO:0051170,GO:0051171,GO:0051172,GO:0051173,GO:0051174,GO:0051179,GO:0051219,GO:0051222,GO:0051223,GO:0051234,GO:0051239,GO:0051240,GO:0051241,GO:0051246,GO:0051247,GO:0051248,GO:0051249,GO:0051251,GO:0051252,GO:0051254,GO:0051270,GO:0051271,GO:0051272,GO:0051336,GO:0051338,GO:0051345,GO:0051384,GO:0051427,GO:0051492,GO:0051493,GO:0051591,GO:0051641,GO:0051649,GO:0051674,GO:0051704,GO:0051707,GO:0051716,GO:0051896,GO:0051897,GO:0052742,GO:0052813,GO:0055082,GO:0060090,GO:0060255,GO:0060341,GO:0060396,GO:0060416,GO:0060548,GO:0060589,GO:0061564,GO:0061695,GO:0065007,GO:0065008,GO:0065009,GO:0070161,GO:0070201,GO:0070542,GO:0070727,GO:0070848,GO:0070851,GO:0070887,GO:0071214,GO:0071229,GO:0071310,GO:0071345,GO:0071375,GO:0071378,GO:0071396,GO:0071398,GO:0071417,GO:0071478,GO:0071482,GO:0071495,GO:0071548,GO:0071702,GO:0071704,GO:0071705,GO:0071840,GO:0071944,GO:0072594,GO:0080090,GO:0080134,GO:0080135,GO:0090049,GO:0090051,GO:0090066,GO:0090087,GO:0090316,GO:0090407,GO:0097038,GO:0097190,GO:0097191,GO:0097193,GO:0097305,GO:0097327,GO:0097458,GO:0097485,GO:0097651,GO:0098657,GO:0098772,GO:0098796,GO:0104004,GO:0110020,GO:0110053,GO:0120025,GO:0120036,GO:0120039,GO:1900076,GO:1900078,GO:1900101,GO:1900103,GO:1900180,GO:1900182,GO:1901342,GO:1901343,GO:1901564,GO:1901576,GO:1901652,GO:1901653,GO:1901654,GO:1901698,GO:1901699,GO:1901700,GO:1901701,GO:1902105,GO:1902106,GO:1902494,GO:1902531,GO:1902532,GO:1902533,GO:1902680,GO:1902903,GO:1903037,GO:1903039,GO:1903076,GO:1903078,GO:1903506,GO:1903508,GO:1903522,GO:1903523,GO:1903555,GO:1903557,GO:1903670,GO:1903671,GO:1903706,GO:1903707,GO:1903725,GO:1903827,GO:1903829,GO:1904375,GO:1904377,GO:1904589,GO:1904591,GO:1904951,GO:1905475,GO:1905477,GO:1905897,GO:1905898,GO:1990234,GO:1990578,GO:1990782,GO:2000026,GO:2000112,GO:2000145,GO:2000146,GO:2000147,GO:2000181,GO:2001141,GO:2001273,GO:2001275;desc=Phosphatidylinositol 3-kinase regulator activity
contig_000075	AUGUSTUS	exon	2470960	2471850	.	+	.	ID=IALE00000015700;Parent=IALM00000005429
contig_000075	AUGUSTUS	CDS	2470960	2471850	0.81	+	0	ID=IALC00000015700;Parent=IALM00000005429
contig_000075	AUGUSTUS	start_codon	2470960	2470962	.	+	0	ID=IALS00000005416;Parent=IALM00000005429
contig_000075	AUGUSTUS	stop_codon	2471848	2471850	.	+	0	ID=IALST00000005421;Parent=IALM00000005429
contig_000075	AUGUSTUS	gene	2525394	2526071	.	+	.	ID=IAL_04821
contig_000075	AUGUSTUS	mRNA	2525394	2526071	0.76	+	.	ID=IALM00000005430;Parent=IAL_04821;Dbxref=InterPro:IPR000980,InterPro:IPR036860,InterPro:IPR051184;gO_terms=GO:0000902,GO:0000904,GO:0001101,GO:0001678,GO:0001775,GO:0001784,GO:0001817,GO:0001819,GO:0001878,GO:0001932,GO:0001933,GO:0001934,GO:0001952,GO:0001953,GO:0002027,GO:0002119,GO:0002164,GO:0002252,GO:0002253,GO:0002376,GO:0002429,GO:0002431,GO:0002433,GO:0002520,GO:0002521,GO:0002682,GO:0002683,GO:0002684,GO:0002694,GO:0002696,GO:0002757,GO:0002761,GO:0002762,GO:0002764,GO:0002768,GO:0003008,GO:0003013,GO:0003674,GO:0003824,GO:0005068,GO:0005096,GO:0005102,GO:0005126,GO:0005158,GO:0005159,GO:0005161,GO:0005165,GO:0005167,GO:0005168,GO:0005488,GO:0005515,GO:0005516,GO:0005575,GO:0005622,GO:0005623,GO:0005634,GO:0005737,GO:0005783,GO:0005794,GO:0005801,GO:0005829,GO:0005886,GO:0005911,GO:0005912,GO:0005924,GO:0005925,GO:0005942,GO:0005943,GO:0005975,GO:0005996,GO:0006006,GO:0006355,GO:0006357,GO:0006464,GO:0006468,GO:0006606,GO:0006629,GO:0006644,GO:0006650,GO:0006661,GO:0006793,GO:0006796,GO:0006807,GO:0006810,GO:0006886,GO:0006897,GO:0006909,GO:0006913,GO:0006915,GO:0006928,GO:0006935,GO:0006950,GO:0006974,GO:0007154,GO:0007162,GO:0007165,GO:0007166,GO:0007167,GO:0007169,GO:0007173,GO:0007186,GO:0007275,GO:0007399,GO:0007409,GO:0007411,GO:0007568,GO:0007584,GO:0007596,GO:0007599,GO:0008015,GO:0008016,GO:0008022,GO:0008047,GO:0008064,GO:0008104,GO:0008134,GO:0008150,GO:0008152,GO:0008217,GO:0008219,GO:0008285,GO:0008286,GO:0008340,GO:0008361,GO:0008610,GO:0008625,GO:0008630,GO:0008654,GO:0009058,GO:0009314,GO:0009410,GO:0009411,GO:0009416,GO:0009605,GO:0009607,GO:0009611,GO:0009620,GO:0009628,GO:0009636,GO:0009653,GO:0009719,GO:0009725,GO:0009743,GO:0009746,GO:0009750,GO:0009791,GO:0009889,GO:0009891,GO:0009892,GO:0009893,GO:0009894,GO:0009966,GO:0009967,GO:0009968,GO:0009987,GO:0009991,GO:0010033,GO:0010035,GO:0010038,GO:0010039,GO:0010040,GO:0010243,GO:0010259,GO:0010459,GO:0010468,GO:0010506,GO:0010556,GO:0010557,GO:0010562,GO:0010563,GO:0010594,GO:0010596,GO:0010604,GO:0010605,GO:0010628,GO:0010632,GO:0010633,GO:0010646,GO:0010647,GO:0010648,GO:0010656,GO:0010660,GO:0010810,GO:0010812,GO:0010827,GO:0010828,GO:0010941,GO:0012501,GO:0012505,GO:0014065,GO:0014070,GO:0014074,GO:0015031,GO:0015833,GO:0016020,GO:0016043,GO:0016192,GO:0016301,GO:0016303,GO:0016310,GO:0016477,GO:0016525,GO:0016740,GO:0016772,GO:0016773,GO:0017038,GO:0017046,GO:0019207,GO:0019216,GO:0019219,GO:0019220,GO:0019221,GO:0019222,GO:0019318,GO:0019538,GO:0019637,GO:0019725,GO:0019898,GO:0019899,GO:0019900,GO:0019901,GO:0019902,GO:0019903,GO:0019904,GO:0022008,GO:0022407,GO:0022408,GO:0022409,GO:0022603,GO:0023051,GO:0023052,GO:0023056,GO:0023057,GO:0030030,GO:0030054,GO:0030055,GO:0030097,GO:0030098,GO:0030154,GO:0030155,GO:0030162,GO:0030168,GO:0030182,GO:0030183,GO:0030234,GO:0030258,GO:0030331,GO:0030334,GO:0030335,GO:0030336,GO:0030674,GO:0030695,GO:0030832,GO:0030833,GO:0030971,GO:0031175,GO:0031294,GO:0031295,GO:0031323,GO:0031324,GO:0031325,GO:0031326,GO:0031328,GO:0031329,GO:0031399,GO:0031400,GO:0031401,GO:0031625,GO:0031647,GO:0031667,GO:0031960,GO:0032231,GO:0032268,GO:0032269,GO:0032270,GO:0032271,GO:0032355,GO:0032386,GO:0032388,GO:0032501,GO:0032502,GO:0032535,GO:0032570,GO:0032680,GO:0032760,GO:0032868,GO:0032869,GO:0032870,GO:0032879,GO:0032880,GO:0032956,GO:0032970,GO:0032989,GO:0032990,GO:0032991,GO:0033036,GO:0033043,GO:0033120,GO:0033157,GO:0033218,GO:0033365,GO:0033500,GO:0033554,GO:0033574,GO:0033993,GO:0034097,GO:0034284,GO:0034504,GO:0034613,GO:0034644,GO:0034762,GO:0034764,GO:0034976,GO:0035004,GO:0035014,GO:0035257,GO:0035258,GO:0035556,GO:0035591,GO:0036092,GO:0036211,GO:0036312,GO:0038093,GO:0038094,GO:0038095,GO:0038096,GO:0038127,GO:0038128,GO:0040011,GO:0040012,GO:0040013,GO:0040017,GO:0040024,GO:0042060,GO:0042113,GO:0042127,GO:0042175,GO:0042221,GO:0042277,GO:0042306,GO:0042307,GO:0042325,GO:0042326,GO:0042327,GO:0042330,GO:0042493,GO:0042562,GO:0042592,GO:0042593,GO:0042802,GO:0042886,GO:0042981,GO:0042995,GO:0043005,GO:0043066,GO:0043067,GO:0043069,GO:0043085,GO:0043087,GO:0043125,GO:0043170,GO:0043200,GO:0043207,GO:0043226,GO:0043227,GO:0043229,GO:0043231,GO:0043254,GO:0043408,GO:0043409,GO:0043412,GO:0043434,GO:0043484,GO:0043535,GO:0043537,GO:0043547,GO:0043548,GO:0043549,GO:0043550,GO:0043551,GO:0043559,GO:0043560,GO:0044057,GO:0044087,GO:0044093,GO:0044237,GO:0044238,GO:0044249,GO:0044255,GO:0044260,GO:0044267,GO:0044281,GO:0044389,GO:0044422,GO:0044424,GO:0044425,GO:0044431,GO:0044432,GO:0044444,GO:0044446,GO:0044464,GO:0044877,GO:0045017,GO:0045184,GO:0045309,GO:0045321,GO:0045471,GO:0045595,GO:0045596,GO:0045597,GO:0045637,GO:0045638,GO:0045661,GO:0045663,GO:0045670,GO:0045671,GO:0045765,GO:0045776,GO:0045785,GO:0045822,GO:0045861,GO:0045893,GO:0045935,GO:0045936,GO:0045937,GO:0045944,GO:0046324,GO:0046326,GO:0046474,GO:0046486,GO:0046488,GO:0046626,GO:0046649,GO:0046677,GO:0046683,GO:0046822,GO:0046824,GO:0046834,GO:0046854,GO:0046907,GO:0046934,GO:0046935,GO:0046982,GO:0046983,GO:0048009,GO:0048010,GO:0048015,GO:0048017,GO:0048468,GO:0048471,GO:0048513,GO:0048518,GO:0048519,GO:0048522,GO:0048523,GO:0048534,GO:0048545,GO:0048583,GO:0048584,GO:0048585,GO:0048660,GO:0048662,GO:0048666,GO:0048667,GO:0048699,GO:0048731,GO:0048812,GO:0048856,GO:0048858,GO:0048869,GO:0048870,GO:0048878,GO:0050776,GO:0050778,GO:0050789,GO:0050790,GO:0050793,GO:0050794,GO:0050817,GO:0050821,GO:0050851,GO:0050852,GO:0050863,GO:0050865,GO:0050867,GO:0050870,GO:0050878,GO:0050896,GO:0050900,GO:0051049,GO:0051050,GO:0051056,GO:0051093,GO:0051094,GO:0051117,GO:0051128,GO:0051169,GO:0051170,GO:0051171,GO:0051172,GO:0051173,GO:0051174,GO:0051179,GO:0051219,GO:0051222,GO:0051223,GO:0051234,GO:0051239,GO:0051240,GO:0051241,GO:0051246,GO:0051247,GO:0051248,GO:0051249,GO:0051251,GO:0051252,GO:0051254,GO:0051270,GO:0051271,GO:0051272,GO:0051336,GO:0051338,GO:0051345,GO:0051384,GO:0051427,GO:0051492,GO:0051493,GO:0051591,GO:0051641,GO:0051649,GO:0051674,GO:0051704,GO:0051707,GO:0051716,GO:0051896,GO:0051897,GO:0052742,GO:0052813,GO:0055082,GO:0060090,GO:0060255,GO:0060341,GO:0060396,GO:0060416,GO:0060548,GO:0060589,GO:0061564,GO:0061695,GO:0065007,GO:0065008,GO:0065009,GO:0070161,GO:0070201,GO:0070542,GO:0070727,GO:0070848,GO:0070851,GO:0070887,GO:0071214,GO:0071229,GO:0071310,GO:0071345,GO:0071375,GO:0071378,GO:0071396,GO:0071398,GO:0071417,GO:0071478,GO:0071482,GO:0071495,GO:0071548,GO:0071702,GO:0071704,GO:0071705,GO:0071840,GO:0071944,GO:0072594,GO:0080090,GO:0080134,GO:0080135,GO:0090049,GO:0090051,GO:0090066,GO:0090087,GO:0090316,GO:0090407,GO:0097038,GO:0097190,GO:0097191,GO:0097193,GO:0097305,GO:0097327,GO:0097458,GO:0097485,GO:0097651,GO:0098657,GO:0098772,GO:0098796,GO:0104004,GO:0110020,GO:0110053,GO:0120025,GO:0120036,GO:0120039,GO:1900076,GO:1900078,GO:1900101,GO:1900103,GO:1900180,GO:1900182,GO:1901342,GO:1901343,GO:1901564,GO:1901576,GO:1901652,GO:1901653,GO:1901654,GO:1901698,GO:1901699,GO:1901700,GO:1901701,GO:1902105,GO:1902106,GO:1902494,GO:1902531,GO:1902532,GO:1902533,GO:1902680,GO:1902903,GO:1903037,GO:1903039,GO:1903076,GO:1903078,GO:1903506,GO:1903508,GO:1903522,GO:1903523,GO:1903555,GO:1903557,GO:1903670,GO:1903671,GO:1903706,GO:1903707,GO:1903725,GO:1903827,GO:1903829,GO:1904375,GO:1904377,GO:1904589,GO:1904591,GO:1904951,GO:1905475,GO:1905477,GO:1905897,GO:1905898,GO:1990234,GO:1990578,GO:1990782,GO:2000026,GO:2000112,GO:2000145,GO:2000146,GO:2000147,GO:2000181,GO:2001141,GO:2001273,GO:2001275;desc=Phosphatidylinositol 3-kinase regulator activity
contig_000075	AUGUSTUS	exon	2525394	2526071	.	+	.	ID=IALE00000015701;Parent=IALM00000005430
contig_000075	AUGUSTUS	CDS	2525394	2526071	0.76	+	0	ID=IALC00000015701;Parent=IALM00000005430
contig_000075	AUGUSTUS	start_codon	2525394	2525396	.	+	0	ID=IALS00000005417;Parent=IALM00000005430
contig_000075	AUGUSTUS	stop_codon	2526069	2526071	.	+	0	ID=IALST00000005422;Parent=IALM00000005430
contig_000075	AUGUSTUS	gene	2544803	2545021	.	-	.	ID=IAL_04822
contig_000075	AUGUSTUS	mRNA	2544803	2545021	0.77	-	.	ID=IALM00000005431;Parent=IAL_04822;Dbxref=InterPro:IPR036236,InterPro:IPR003656;gO_terms=GO:0003677;desc=BED zinc finger
contig_000075	AUGUSTUS	exon	2544803	2545021	.	-	.	ID=IALE00000015702;Parent=IALM00000005431
contig_000075	AUGUSTUS	CDS	2544803	2545021	0.77	-	0	ID=IALC00000015702;Parent=IALM00000005431
contig_000075	AUGUSTUS	start_codon	2545019	2545021	.	-	0	ID=IALS00000005418;Parent=IALM00000005431
contig_000075	AUGUSTUS	stop_codon	2544803	2544805	.	-	0	ID=IALST00000005423;Parent=IALM00000005431
contig_000075	AUGUSTUS	gene	2546632	2548363	.	-	.	ID=IAL_04823
contig_000075	AUGUSTUS	mRNA	2546632	2548363	1	-	.	ID=IALM00000005432;Parent=IAL_04823
contig_000075	AUGUSTUS	exon	2546632	2548075	.	-	.	ID=IALE00000015703;Parent=IALM00000005432
contig_000075	AUGUSTUS	exon	2548137	2548363	.	-	.	ID=IALE00000015704;Parent=IALM00000005432
contig_000075	AUGUSTUS	CDS	2546632	2548075	1	-	1	ID=IALC00000015703;Parent=IALM00000005432
contig_000075	AUGUSTUS	CDS	2548137	2548363	1	-	0	ID=IALC00000015704;Parent=IALM00000005432
contig_000075	AUGUSTUS	intron	2548076	2548136	1	-	.	ID=IALI00000010279;Parent=IALM00000005432
contig_000075	AUGUSTUS	start_codon	2548361	2548363	.	-	0	ID=IALS00000005419;Parent=IALM00000005432
contig_000075	AUGUSTUS	stop_codon	2546632	2546634	.	-	0	ID=IALST00000005424;Parent=IALM00000005432
contig_000075	AUGUSTUS	gene	2572909	2574112	.	-	.	ID=IAL_04824
contig_000075	AUGUSTUS	mRNA	2572909	2574112	1	-	.	ID=IALM00000005433;Parent=IAL_04824;Dbxref=InterPro:IPR008606;gO_terms=GO:0000768,GO:0001558,GO:0002376,GO:0003008,GO:0003674,GO:0005488,GO:0005515,GO:0005575,GO:0005622,GO:0005623,GO:0005737,GO:0006412,GO:0006417,GO:0006446,GO:0006518,GO:0006629,GO:0006638,GO:0006639,GO:0006641,GO:0006807,GO:0006949,GO:0006950,GO:0006952,GO:0006955,GO:0006959,GO:0006979,GO:0007154,GO:0007165,GO:0007166,GO:0007167,GO:0007169,GO:0007275,GO:0007520,GO:0007525,GO:0007568,GO:0007610,GO:0007611,GO:0007613,GO:0008150,GO:0008152,GO:0008190,GO:0008286,GO:0008340,GO:0008361,GO:0009058,GO:0009059,GO:0009605,GO:0009607,GO:0009617,GO:0009653,GO:0009719,GO:0009725,GO:0009889,GO:0009890,GO:0009892,GO:0009987,GO:0009991,GO:0010033,GO:0010243,GO:0010259,GO:0010467,GO:0010468,GO:0010556,GO:0010558,GO:0010605,GO:0010608,GO:0010629,GO:0010646,GO:0014902,GO:0016043,GO:0017148,GO:0019222,GO:0019538,GO:0019730,GO:0019731,GO:0019932,GO:0019933,GO:0019935,GO:0023051,GO:0023052,GO:0030154,GO:0030371,GO:0031323,GO:0031324,GO:0031326,GO:0031327,GO:0031369,GO:0031667,GO:0031929,GO:0032268,GO:0032269,GO:0032501,GO:0032502,GO:0032535,GO:0032868,GO:0032869,GO:0032870,GO:0034248,GO:0034249,GO:0034641,GO:0034645,GO:0035176,GO:0035556,GO:0040008,GO:0042221,GO:0042594,GO:0042692,GO:0042742,GO:0043043,GO:0043170,GO:0043207,GO:0043434,GO:0043603,GO:0043604,GO:0044237,GO:0044238,GO:0044249,GO:0044255,GO:0044260,GO:0044267,GO:0044271,GO:0044424,GO:0044464,GO:0045182,GO:0045792,GO:0045947,GO:0046486,GO:0048167,GO:0048519,GO:0048523,GO:0048646,GO:0048856,GO:0048869,GO:0050789,GO:0050794,GO:0050803,GO:0050804,GO:0050807,GO:0050877,GO:0050890,GO:0050896,GO:0051128,GO:0051146,GO:0051171,GO:0051172,GO:0051246,GO:0051248,GO:0051703,GO:0051704,GO:0051705,GO:0051707,GO:0051716,GO:0060255,GO:0061061,GO:0065007,GO:0065008,GO:0070129,GO:0070887,GO:0071310,GO:0071375,GO:0071417,GO:0071495,GO:0071704,GO:0071840,GO:0080090,GO:0090066,GO:0098542,GO:0099174,GO:0099177,GO:1901564,GO:1901566,GO:1901576,GO:1901652,GO:1901653,GO:1901698,GO:1901699,GO:1901700,GO:1901701,GO:2000112,GO:2000113,GO:2000331-GO:0008190;desc=Eukaryotic translation initiation factor 4E binding protein
contig_000075	AUGUSTUS	exon	2572909	2573117	.	-	.	ID=IALE00000015705;Parent=IALM00000005433
contig_000075	AUGUSTUS	exon	2573974	2574112	.	-	.	ID=IALE00000015706;Parent=IALM00000005433
contig_000075	AUGUSTUS	CDS	2572909	2573117	1	-	2	ID=IALC00000015705;Parent=IALM00000005433
contig_000075	AUGUSTUS	CDS	2573974	2574112	1	-	0	ID=IALC00000015706;Parent=IALM00000005433
contig_000075	AUGUSTUS	intron	2573118	2573973	1	-	.	ID=IALI00000010280;Parent=IALM00000005433
contig_000075	AUGUSTUS	start_codon	2574110	2574112	.	-	0	ID=IALS00000005420;Parent=IALM00000005433
contig_000075	AUGUSTUS	stop_codon	2572909	2572911	.	-	0	ID=IALST00000005425;Parent=IALM00000005433
contig_000075	AUGUSTUS	gene	2656382	2657216	.	+	.	ID=IAL_04825
contig_000075	AUGUSTUS	mRNA	2656382	2657216	1	+	.	ID=IALM00000005434;Parent=IAL_04825;Dbxref=InterPro:IPR019377,InterPro:IPR039993;gO_terms=GO:0003674,GO:0003824,GO:0003954,GO:0005575,GO:0005622,GO:0005623,GO:0005737,GO:0005739,GO:0005740,GO:0005743,GO:0005746,GO:0005747,GO:0006091,GO:0006119,GO:0006120,GO:0006139,GO:0006163,GO:0006725,GO:0006753,GO:0006793,GO:0006796,GO:0006807,GO:0006996,GO:0007005,GO:0008137,GO:0008150,GO:0008152,GO:0009117,GO:0009123,GO:0009126,GO:0009141,GO:0009144,GO:0009150,GO:0009161,GO:0009167,GO:0009199,GO:0009205,GO:0009259,GO:0009987,GO:0010257,GO:0015980,GO:0016020,GO:0016043,GO:0016310,GO:0016491,GO:0016651,GO:0016655,GO:0017144,GO:0019637,GO:0019693,GO:0019866,GO:0022607,GO:0022900,GO:0022904,GO:0030964,GO:0031090,GO:0031966,GO:0031967,GO:0031975,GO:0032981,GO:0032991,GO:0033108,GO:0034622,GO:0034641,GO:0042773,GO:0042775,GO:0043226,GO:0043227,GO:0043229,GO:0043231,GO:0043933,GO:0044085,GO:0044237,GO:0044238,GO:0044281,GO:0044422,GO:0044424,GO:0044425,GO:0044429,GO:0044444,GO:0044446,GO:0044455,GO:0044464,GO:0045271,GO:0045333,GO:0046034,GO:0046483,GO:0050136,GO:0055086,GO:0055114,GO:0065003,GO:0070469,GO:0071704,GO:0071840,GO:0072521,GO:0098796,GO:0098798,GO:0098800,GO:0098803,GO:1901135,GO:1901360,GO:1901564,GO:1902494,GO:1990204;desc=NADH dehydrogenase
contig_000075	AUGUSTUS	exon	2656382	2656463	.	+	.	ID=IALE00000015707;Parent=IALM00000005434
contig_000075	AUGUSTUS	exon	2656739	2657014	.	+	.	ID=IALE00000015708;Parent=IALM00000005434
contig_000075	AUGUSTUS	exon	2657080	2657216	.	+	.	ID=IALE00000015709;Parent=IALM00000005434
contig_000075	AUGUSTUS	CDS	2656382	2656463	1	+	0	ID=IALC00000015707;Parent=IALM00000005434
contig_000075	AUGUSTUS	CDS	2656739	2657014	1	+	2	ID=IALC00000015708;Parent=IALM00000005434
contig_000075	AUGUSTUS	CDS	2657080	2657216	1	+	2	ID=IALC00000015709;Parent=IALM00000005434
contig_000075	AUGUSTUS	intron	2656464	2656738	1	+	.	ID=IALI00000010281;Parent=IALM00000005434
contig_000075	AUGUSTUS	intron	2657015	2657079	1	+	.	ID=IALI00000010282;Parent=IALM00000005434
contig_000075	AUGUSTUS	start_codon	2656382	2656384	.	+	0	ID=IALS00000005421;Parent=IALM00000005434
contig_000075	AUGUSTUS	stop_codon	2657214	2657216	.	+	0	ID=IALST00000005426;Parent=IALM00000005434
contig_000075	AUGUSTUS	gene	2658265	2660398	.	-	.	ID=IAL_04826
contig_000075	AUGUSTUS	mRNA	2658265	2660398	1	-	.	ID=IALM00000005435;Parent=IAL_04826;Dbxref=InterPro:IPR051055,InterPro:IPR057437,InterPro:IPR027417,InterPro:IPR049163,InterPro:IPR048293,InterPro:IPR010285;gO_terms=GO:0000002,GO:0000166,GO:0000228,GO:0000287,GO:0000781,GO:0000784,GO:0003674,GO:0003676,GO:0003677,GO:0003678,GO:0003824,GO:0004003,GO:0004386,GO:0004857,GO:0005488,GO:0005524,GO:0005575,GO:0005622,GO:0005623,GO:0005634,GO:0005657,GO:0005694,GO:0005737,GO:0005739,GO:0006139,GO:0006259,GO:0006260,GO:0006725,GO:0006807,GO:0006996,GO:0007005,GO:0008026,GO:0008094,GO:0008144,GO:0008150,GO:0008152,GO:0009058,GO:0009059,GO:0009889,GO:0009890,GO:0009892,GO:0009987,GO:0010521,GO:0010556,GO:0010558,GO:0010605,GO:0010639,GO:0016043,GO:0016462,GO:0016787,GO:0016817,GO:0016818,GO:0016887,GO:0017076,GO:0017111,GO:0017116,GO:0019219,GO:0019222,GO:0030234,GO:0030554,GO:0031323,GO:0031324,GO:0031326,GO:0031327,GO:0031974,GO:0031981,GO:0032204,GO:0032205,GO:0032210,GO:0032211,GO:0032392,GO:0032508,GO:0032553,GO:0032555,GO:0032559,GO:0033043,GO:0033044,GO:0033677,GO:0033678,GO:0033680,GO:0033682,GO:0034641,GO:0034645,GO:0035639,GO:0036094,GO:0042162,GO:0042623,GO:0043086,GO:0043139,GO:0043141,GO:0043142,GO:0043167,GO:0043168,GO:0043169,GO:0043170,GO:0043226,GO:0043227,GO:0043228,GO:0043229,GO:0043231,GO:0043232,GO:0043233,GO:0043565,GO:0044092,GO:0044237,GO:0044238,GO:0044249,GO:0044260,GO:0044422,GO:0044424,GO:0044427,GO:0044428,GO:0044444,GO:0044446,GO:0044454,GO:0044464,GO:0044806,GO:0045934,GO:0046483,GO:0046872,GO:0048519,GO:0048523,GO:0050789,GO:0050790,GO:0050794,GO:0051052,GO:0051053,GO:0051128,GO:0051129,GO:0051171,GO:0051172,GO:0051276,GO:0051338,GO:0051348,GO:0051972,GO:0051974,GO:0060255,GO:0065007,GO:0065008,GO:0065009,GO:0070013,GO:0070035,GO:0071103,GO:0071704,GO:0071840,GO:0080090,GO:0090304,GO:0097159,GO:0097367,GO:0098687,GO:0098772,GO:0140097,GO:0140098,GO:1901265,GO:1901360,GO:1901363,GO:1901576,GO:1904356,GO:1904357,GO:2000112,GO:2000113,GO:2000278,GO:2000279,GO:2001251-GO:0000723,GO:0006281;desc=DNA-dependent ATPase and 5'-3' DNA helicase required for the maintenance of both mitochondrial and nuclear genome stability
contig_000075	AUGUSTUS	exon	2658265	2659323	.	-	.	ID=IALE00000015710;Parent=IALM00000005435
contig_000075	AUGUSTUS	exon	2659378	2659538	.	-	.	ID=IALE00000015711;Parent=IALM00000005435
contig_000075	AUGUSTUS	exon	2659618	2660398	.	-	.	ID=IALE00000015712;Parent=IALM00000005435
contig_000075	AUGUSTUS	CDS	2658265	2659323	1	-	0	ID=IALC00000015710;Parent=IALM00000005435
contig_000075	AUGUSTUS	CDS	2659378	2659538	1	-	2	ID=IALC00000015711;Parent=IALM00000005435
contig_000075	AUGUSTUS	CDS	2659618	2660398	1	-	0	ID=IALC00000015712;Parent=IALM00000005435
contig_000075	AUGUSTUS	intron	2659324	2659377	1	-	.	ID=IALI00000010283;Parent=IALM00000005435
contig_000075	AUGUSTUS	intron	2659539	2659617	1	-	.	ID=IALI00000010284;Parent=IALM00000005435
contig_000075	AUGUSTUS	start_codon	2660396	2660398	.	-	0	ID=IALS00000005422;Parent=IALM00000005435
contig_000075	AUGUSTUS	stop_codon	2658265	2658267	.	-	0	ID=IALST00000005427;Parent=IALM00000005435
contig_000075	AUGUSTUS	gene	2668160	2669485	.	+	.	ID=IAL_04827
contig_000075	AUGUSTUS	mRNA	2668160	2669485	1	+	.	ID=IALM00000005436;Parent=IAL_04827;Dbxref=InterPro:IPR037000,InterPro:IPR010919,InterPro:IPR014890,InterPro:IPR023216,InterPro:IPR003380,InterPro:IPR009061;gO_terms=GO:0000122,GO:0000902,GO:0000904,GO:0000981,GO:0001501,GO:0001654,GO:0001838,GO:0001841,GO:0001843,GO:0002009,GO:0002088,GO:0002089,GO:0003002,GO:0003674,GO:0003676,GO:0003677,GO:0003682,GO:0003700,GO:0003712,GO:0003714,GO:0004857,GO:0005488,GO:0005515,GO:0005575,GO:0005622,GO:0005623,GO:0005634,GO:0005654,GO:0005667,GO:0005737,GO:0005813,GO:0005815,GO:0005856,GO:0006355,GO:0006357,GO:0006928,GO:0007154,GO:0007165,GO:0007166,GO:0007167,GO:0007178,GO:0007179,GO:0007272,GO:0007275,GO:0007389,GO:0007399,GO:0007417,GO:0007420,GO:0007422,GO:0007423,GO:0007517,GO:0007519,GO:0008134,GO:0008150,GO:0008270,GO:0008283,GO:0008285,GO:0008366,GO:0009653,GO:0009719,GO:0009790,GO:0009792,GO:0009798,GO:0009887,GO:0009888,GO:0009889,GO:0009890,GO:0009891,GO:0009892,GO:0009893,GO:0009948,GO:0009952,GO:0009966,GO:0009967,GO:0009968,GO:0009987,GO:0010001,GO:0010033,GO:0010171,GO:0010468,GO:0010556,GO:0010557,GO:0010558,GO:0010604,GO:0010605,GO:0010624,GO:0010626,GO:0010628,GO:0010629,GO:0010639,GO:0010646,GO:0010647,GO:0010648,GO:0010721,GO:0014013,GO:0014014,GO:0014020,GO:0014037,GO:0014044,GO:0014706,GO:0014902,GO:0014904,GO:0015630,GO:0016043,GO:0016331,GO:0016358,GO:0016604,GO:0016605,GO:0017015,GO:0017053,GO:0019219,GO:0019222,GO:0019827,GO:0019899,GO:0019900,GO:0019901,GO:0019904,GO:0021537,GO:0021772,GO:0021782,GO:0021915,GO:0021988,GO:0022008,GO:0022011,GO:0022607,GO:0023051,GO:0023052,GO:0023056,GO:0023057,GO:0030030,GO:0030111,GO:0030154,GO:0030177,GO:0030182,GO:0030234,GO:0030278,GO:0030279,GO:0030326,GO:0030509,GO:0030510,GO:0030512,GO:0030514,GO:0030900,GO:0031056,GO:0031057,GO:0031063,GO:0031064,GO:0031175,GO:0031323,GO:0031324,GO:0031325,GO:0031326,GO:0031327,GO:0031328,GO:0031399,GO:0031400,GO:0031625,GO:0031974,GO:0031981,GO:0032268,GO:0032269,GO:0032292,GO:0032501,GO:0032502,GO:0032925,GO:0032926,GO:0032989,GO:0032990,GO:0032991,GO:0033043,GO:0033044,GO:0035019,GO:0035033,GO:0035107,GO:0035108,GO:0035113,GO:0035148,GO:0035239,GO:0035295,GO:0040011,GO:0042063,GO:0042127,GO:0042221,GO:0042552,GO:0042692,GO:0042802,GO:0042803,GO:0043009,GO:0043010,GO:0043086,GO:0043167,GO:0043169,GO:0043226,GO:0043227,GO:0043228,GO:0043229,GO:0043231,GO:0043232,GO:0043233,GO:0043388,GO:0043565,GO:0043584,GO:0043585,GO:0043933,GO:0044085,GO:0044092,GO:0044093,GO:0044389,GO:0044422,GO:0044424,GO:0044428,GO:0044430,GO:0044446,GO:0044451,GO:0044464,GO:0045595,GO:0045596,GO:0045667,GO:0045668,GO:0045892,GO:0045893,GO:0045934,GO:0045935,GO:0045944,GO:0046332,GO:0046811,GO:0046872,GO:0046914,GO:0046982,GO:0046983,GO:0048145,GO:0048147,GO:0048468,GO:0048513,GO:0048518,GO:0048519,GO:0048522,GO:0048523,GO:0048583,GO:0048584,GO:0048585,GO:0048592,GO:0048593,GO:0048598,GO:0048646,GO:0048666,GO:0048667,GO:0048699,GO:0048705,GO:0048729,GO:0048731,GO:0048736,GO:0048741,GO:0048747,GO:0048812,GO:0048813,GO:0048856,GO:0048858,GO:0048869,GO:0048870,GO:0050767,GO:0050768,GO:0050789,GO:0050790,GO:0050793,GO:0050794,GO:0050896,GO:0051093,GO:0051098,GO:0051099,GO:0051101,GO:0051128,GO:0051129,GO:0051146,GO:0051171,GO:0051172,GO:0051173,GO:0051179,GO:0051239,GO:0051241,GO:0051246,GO:0051248,GO:0051252,GO:0051253,GO:0051254,GO:0051259,GO:0051260,GO:0051291,GO:0051674,GO:0051716,GO:0051960,GO:0051961,GO:0055001,GO:0055002,GO:0060021,GO:0060041,GO:0060173,GO:0060251,GO:0060253,GO:0060255,GO:0060284,GO:0060322,GO:0060323,GO:0060324,GO:0060325,GO:0060348,GO:0060349,GO:0060395,GO:0060429,GO:0060537,GO:0060538,GO:0060541,GO:0060562,GO:0060606,GO:0061061,GO:0065003,GO:0065007,GO:0065009,GO:0070013,GO:0070206,GO:0070207,GO:0070208,GO:0070491,GO:0070848,GO:0070887,GO:0071310,GO:0071363,GO:0071495,GO:0071559,GO:0071560,GO:0071772,GO:0071773,GO:0071840,GO:0072175,GO:0080090,GO:0090092,GO:0090097,GO:0090099,GO:0090101,GO:0090287,GO:0090288,GO:0090311,GO:0090596,GO:0097159,GO:0098727,GO:0098772,GO:0120036,GO:0120039,GO:0140110,GO:1901363,GO:1902275,GO:1902679,GO:1902680,GO:1903506,GO:1903507,GO:1903508,GO:1903844,GO:1903845,GO:1905268,GO:2000026,GO:2000112,GO:2000113,GO:2001141,GO:2001251;em_KEGG_ko=ko:K18499
contig_000075	AUGUSTUS	exon	2668160	2669485	.	+	.	ID=IALE00000015713;Parent=IALM00000005436
contig_000075	AUGUSTUS	CDS	2668160	2669485	1	+	0	ID=IALC00000015713;Parent=IALM00000005436
contig_000075	AUGUSTUS	start_codon	2668160	2668162	.	+	0	ID=IALS00000005423;Parent=IALM00000005436
contig_000075	AUGUSTUS	stop_codon	2669483	2669485	.	+	0	ID=IALST00000005428;Parent=IALM00000005436
contig_000075	AUGUSTUS	gene	2707505	2708272	.	-	.	ID=IAL_04828
contig_000075	AUGUSTUS	mRNA	2707505	2708272	1	-	.	ID=IALM00000005437;Parent=IAL_04828
contig_000075	AUGUSTUS	exon	2707505	2708272	.	-	.	ID=IALE00000015714;Parent=IALM00000005437
contig_000075	AUGUSTUS	CDS	2707505	2708272	1	-	0	ID=IALC00000015714;Parent=IALM00000005437
contig_000075	AUGUSTUS	start_codon	2708270	2708272	.	-	0	ID=IALS00000005424;Parent=IALM00000005437
contig_000075	AUGUSTUS	stop_codon	2707505	2707507	.	-	0	ID=IALST00000005429;Parent=IALM00000005437
contig_000075	AUGUSTUS	gene	2764863	2766520	.	-	.	ID=IAL_04829
contig_000075	AUGUSTUS	mRNA	2764863	2766520	1	-	.	ID=IALM00000005438;Parent=IAL_04829;Dbxref=InterPro:IPR004875,InterPro:IPR006600,InterPro:IPR036397,InterPro:IPR009057,InterPro:IPR007889,InterPro:IPR050863;gO_terms=GO:0003674,GO:0003676,GO:0003723,GO:0003729,GO:0005488,GO:0005575,GO:0005622,GO:0005623,GO:0005634,GO:0005737,GO:0007275,GO:0007399,GO:0007417,GO:0008150,GO:0009966,GO:0009967,GO:0010646,GO:0010647,GO:0023051,GO:0023056,GO:0030111,GO:0030177,GO:0032501,GO:0032502,GO:0032991,GO:0043226,GO:0043227,GO:0043229,GO:0043231,GO:0044424,GO:0044464,GO:0048518,GO:0048522,GO:0048583,GO:0048584,GO:0048731,GO:0048856,GO:0050789,GO:0050794,GO:0060828,GO:0065007,GO:0090263,GO:0097159,GO:1901363,GO:1990904-GO:0003676,GO:0003677;desc=DNA binding
contig_000075	AUGUSTUS	exon	2764863	2765654	.	-	.	ID=IALE00000015715;Parent=IALM00000005438
contig_000075	AUGUSTUS	exon	2765711	2766520	.	-	.	ID=IALE00000015716;Parent=IALM00000005438
contig_000075	AUGUSTUS	CDS	2764863	2765654	1	-	0	ID=IALC00000015715;Parent=IALM00000005438
contig_000075	AUGUSTUS	CDS	2765711	2766520	1	-	0	ID=IALC00000015716;Parent=IALM00000005438
contig_000075	AUGUSTUS	intron	2765655	2765710	1	-	.	ID=IALI00000010285;Parent=IALM00000005438
contig_000075	AUGUSTUS	start_codon	2766518	2766520	.	-	0	ID=IALS00000005425;Parent=IALM00000005438
contig_000075	AUGUSTUS	stop_codon	2764863	2764865	.	-	0	ID=IALST00000005430;Parent=IALM00000005438
contig_000075	AUGUSTUS	gene	2841256	2859447	.	-	.	ID=IAL_04830
contig_000075	AUGUSTUS	mRNA	2841256	2859447	0.85	-	.	ID=IALM00000005439;Parent=IAL_04830;Dbxref=InterPro:IPR036397,InterPro:IPR012337,InterPro:IPR050951,InterPro:IPR001584,InterPro:IPR041588;gO_terms=GO:0003676,GO:0015074;desc=Integrase core domain
contig_000075	AUGUSTUS	exon	2841256	2841473	.	-	.	ID=IALE00000015717;Parent=IALM00000005439
contig_000075	AUGUSTUS	exon	2858439	2859447	.	-	.	ID=IALE00000015718;Parent=IALM00000005439
contig_000075	AUGUSTUS	CDS	2841256	2841473	0.91	-	2	ID=IALC00000015717;Parent=IALM00000005439
contig_000075	AUGUSTUS	CDS	2858439	2859447	0.9	-	0	ID=IALC00000015718;Parent=IALM00000005439
contig_000075	AUGUSTUS	intron	2841474	2858438	0.86	-	.	ID=IALI00000010286;Parent=IALM00000005439
contig_000075	AUGUSTUS	start_codon	2859445	2859447	.	-	0	ID=IALS00000005426;Parent=IALM00000005439
contig_000075	AUGUSTUS	stop_codon	2841256	2841258	.	-	0	ID=IALST00000005431;Parent=IALM00000005439
contig_000075	AUGUSTUS	gene	3000530	3004126	.	+	.	ID=IAL_04831
contig_000075	AUGUSTUS	mRNA	3000530	3004126	0.99	+	.	ID=IALM00000005440;Parent=IAL_04831;gO_terms=GO:0000122,GO:0000902,GO:0000904,GO:0000981,GO:0001501,GO:0001654,GO:0001838,GO:0001841,GO:0001843,GO:0002009,GO:0002088,GO:0002089,GO:0003002,GO:0003674,GO:0003676,GO:0003677,GO:0003682,GO:0003700,GO:0003712,GO:0003714,GO:0004857,GO:0005488,GO:0005515,GO:0005575,GO:0005622,GO:0005623,GO:0005634,GO:0005654,GO:0005667,GO:0005737,GO:0005813,GO:0005815,GO:0005856,GO:0006355,GO:0006357,GO:0006928,GO:0007154,GO:0007165,GO:0007166,GO:0007167,GO:0007178,GO:0007179,GO:0007272,GO:0007275,GO:0007389,GO:0007399,GO:0007417,GO:0007420,GO:0007422,GO:0007423,GO:0007517,GO:0007519,GO:0008134,GO:0008150,GO:0008270,GO:0008283,GO:0008285,GO:0008366,GO:0009653,GO:0009719,GO:0009790,GO:0009792,GO:0009798,GO:0009887,GO:0009888,GO:0009889,GO:0009890,GO:0009891,GO:0009892,GO:0009893,GO:0009948,GO:0009952,GO:0009966,GO:0009967,GO:0009968,GO:0009987,GO:0010001,GO:0010033,GO:0010171,GO:0010468,GO:0010556,GO:0010557,GO:0010558,GO:0010604,GO:0010605,GO:0010624,GO:0010626,GO:0010628,GO:0010629,GO:0010639,GO:0010646,GO:0010647,GO:0010648,GO:0010721,GO:0014013,GO:0014014,GO:0014020,GO:0014037,GO:0014044,GO:0014706,GO:0014902,GO:0014904,GO:0015630,GO:0016043,GO:0016331,GO:0016358,GO:0016604,GO:0016605,GO:0017015,GO:0017053,GO:0019219,GO:0019222,GO:0019827,GO:0019899,GO:0019900,GO:0019901,GO:0019904,GO:0021537,GO:0021772,GO:0021782,GO:0021915,GO:0021988,GO:0022008,GO:0022011,GO:0022607,GO:0023051,GO:0023052,GO:0023056,GO:0023057,GO:0030030,GO:0030111,GO:0030154,GO:0030177,GO:0030182,GO:0030234,GO:0030278,GO:0030279,GO:0030326,GO:0030509,GO:0030510,GO:0030512,GO:0030514,GO:0030900,GO:0031056,GO:0031057,GO:0031063,GO:0031064,GO:0031175,GO:0031323,GO:0031324,GO:0031325,GO:0031326,GO:0031327,GO:0031328,GO:0031399,GO:0031400,GO:0031625,GO:0031974,GO:0031981,GO:0032268,GO:0032269,GO:0032292,GO:0032501,GO:0032502,GO:0032925,GO:0032926,GO:0032989,GO:0032990,GO:0032991,GO:0033043,GO:0033044,GO:0035019,GO:0035033,GO:0035107,GO:0035108,GO:0035113,GO:0035148,GO:0035239,GO:0035295,GO:0040011,GO:0042063,GO:0042127,GO:0042221,GO:0042552,GO:0042692,GO:0042802,GO:0042803,GO:0043009,GO:0043010,GO:0043086,GO:0043167,GO:0043169,GO:0043226,GO:0043227,GO:0043228,GO:0043229,GO:0043231,GO:0043232,GO:0043233,GO:0043388,GO:0043565,GO:0043584,GO:0043585,GO:0043933,GO:0044085,GO:0044092,GO:0044093,GO:0044389,GO:0044422,GO:0044424,GO:0044428,GO:0044430,GO:0044446,GO:0044451,GO:0044464,GO:0045595,GO:0045596,GO:0045667,GO:0045668,GO:0045892,GO:0045893,GO:0045934,GO:0045935,GO:0045944,GO:0046332,GO:0046811,GO:0046872,GO:0046914,GO:0046982,GO:0046983,GO:0048145,GO:0048147,GO:0048468,GO:0048513,GO:0048518,GO:0048519,GO:0048522,GO:0048523,GO:0048583,GO:0048584,GO:0048585,GO:0048592,GO:0048593,GO:0048598,GO:0048646,GO:0048666,GO:0048667,GO:0048699,GO:0048705,GO:0048729,GO:0048731,GO:0048736,GO:0048741,GO:0048747,GO:0048812,GO:0048813,GO:0048856,GO:0048858,GO:0048869,GO:0048870,GO:0050767,GO:0050768,GO:0050789,GO:0050790,GO:0050793,GO:0050794,GO:0050896,GO:0051093,GO:0051098,GO:0051099,GO:0051101,GO:0051128,GO:0051129,GO:0051146,GO:0051171,GO:0051172,GO:0051173,GO:0051179,GO:0051239,GO:0051241,GO:0051246,GO:0051248,GO:0051252,GO:0051253,GO:0051254,GO:0051259,GO:0051260,GO:0051291,GO:0051674,GO:0051716,GO:0051960,GO:0051961,GO:0055001,GO:0055002,GO:0060021,GO:0060041,GO:0060173,GO:0060251,GO:0060253,GO:0060255,GO:0060284,GO:0060322,GO:0060323,GO:0060324,GO:0060325,GO:0060348,GO:0060349,GO:0060395,GO:0060429,GO:0060537,GO:0060538,GO:0060541,GO:0060562,GO:0060606,GO:0061061,GO:0065003,GO:0065007,GO:0065009,GO:0070013,GO:0070206,GO:0070207,GO:0070208,GO:0070491,GO:0070848,GO:0070887,GO:0071310,GO:0071363,GO:0071495,GO:0071559,GO:0071560,GO:0071772,GO:0071773,GO:0071840,GO:0072175,GO:0080090,GO:0090092,GO:0090097,GO:0090099,GO:0090101,GO:0090287,GO:0090288,GO:0090311,GO:0090596,GO:0097159,GO:0098727,GO:0098772,GO:0120036,GO:0120039,GO:0140110,GO:1901363,GO:1902275,GO:1902679,GO:1902680,GO:1903506,GO:1903507,GO:1903508,GO:1903844,GO:1903845,GO:1905268,GO:2000026,GO:2000112,GO:2000113,GO:2001141,GO:2001251;em_KEGG_ko=ko:K18499
contig_000075	AUGUSTUS	exon	3000530	3004126	.	+	.	ID=IALE00000015719;Parent=IALM00000005440
contig_000075	AUGUSTUS	CDS	3000530	3004126	0.99	+	0	ID=IALC00000015719;Parent=IALM00000005440
contig_000075	AUGUSTUS	start_codon	3000530	3000532	.	+	0	ID=IALS00000005427;Parent=IALM00000005440
contig_000075	AUGUSTUS	stop_codon	3004124	3004126	.	+	0	ID=IALST00000005432;Parent=IALM00000005440
contig_000075	AUGUSTUS	gene	3019451	3020547	.	-	.	ID=IAL_04832
contig_000075	AUGUSTUS	mRNA	3019451	3020547	0.2	-	.	ID=IALM00000005441;Parent=IAL_04832;Dbxref=InterPro:IPR012337,InterPro:IPR036397,InterPro:IPR050951;gO_terms=GO:0003676;desc=Integrase core domain
contig_000075	AUGUSTUS	exon	3019451	3019718	.	-	.	ID=IALE00000015720;Parent=IALM00000005441
contig_000075	AUGUSTUS	exon	3019795	3020135	.	-	.	ID=IALE00000015721;Parent=IALM00000005441
contig_000075	AUGUSTUS	exon	3020338	3020547	.	-	.	ID=IALE00000015722;Parent=IALM00000005441
contig_000075	AUGUSTUS	CDS	3019451	3019718	0.45	-	1	ID=IALC00000015720;Parent=IALM00000005441
contig_000075	AUGUSTUS	CDS	3019795	3020135	0.38	-	0	ID=IALC00000015721;Parent=IALM00000005441
contig_000075	AUGUSTUS	CDS	3020338	3020547	0.48	-	0	ID=IALC00000015722;Parent=IALM00000005441
contig_000075	AUGUSTUS	intron	3019719	3019794	0.45	-	.	ID=IALI00000010287;Parent=IALM00000005441
contig_000075	AUGUSTUS	intron	3020136	3020337	0.38	-	.	ID=IALI00000010288;Parent=IALM00000005441
contig_000075	AUGUSTUS	start_codon	3020545	3020547	.	-	0	ID=IALS00000005428;Parent=IALM00000005441
contig_000075	AUGUSTUS	stop_codon	3019451	3019453	.	-	0	ID=IALST00000005433;Parent=IALM00000005441
contig_000075	AUGUSTUS	gene	3028187	3073260	.	-	.	ID=IAL_04833
contig_000075	AUGUSTUS	mRNA	3028187	3073260	0.86	-	.	ID=IALM00000005442;Parent=IAL_04833;Dbxref=InterPro:IPR041525,InterPro:IPR013785,InterPro:IPR007229,InterPro:IPR040727,InterPro:IPR036068,InterPro:IPR006405,InterPro:IPR041619;gO_terms=GO:0000323,GO:0001775,GO:0002252,GO:0002263,GO:0002274,GO:0002275,GO:0002283,GO:0002366,GO:0002376,GO:0002443,GO:0002444,GO:0002446,GO:0003674,GO:0003824,GO:0004516,GO:0005575,GO:0005576,GO:0005622,GO:0005623,GO:0005737,GO:0005764,GO:0005766,GO:0005773,GO:0005775,GO:0005829,GO:0006139,GO:0006725,GO:0006732,GO:0006733,GO:0006753,GO:0006793,GO:0006796,GO:0006807,GO:0006810,GO:0006887,GO:0006950,GO:0006955,GO:0006979,GO:0008150,GO:0008152,GO:0009058,GO:0009108,GO:0009117,GO:0009165,GO:0009435,GO:0009987,GO:0012505,GO:0016192,GO:0016874,GO:0016879,GO:0018130,GO:0019359,GO:0019362,GO:0019363,GO:0019438,GO:0019637,GO:0019674,GO:0030141,GO:0031410,GO:0031974,GO:0031982,GO:0031983,GO:0032940,GO:0034356,GO:0034641,GO:0034654,GO:0034774,GO:0035578,GO:0036230,GO:0042119,GO:0042582,GO:0043226,GO:0043227,GO:0043229,GO:0043231,GO:0043233,GO:0043299,GO:0043312,GO:0044237,GO:0044238,GO:0044249,GO:0044271,GO:0044281,GO:0044422,GO:0044424,GO:0044433,GO:0044437,GO:0044444,GO:0044446,GO:0044464,GO:0045055,GO:0045321,GO:0046483,GO:0046496,GO:0046903,GO:0050896,GO:0051179,GO:0051186,GO:0051188,GO:0051234,GO:0055086,GO:0060205,GO:0070013,GO:0071704,GO:0072524,GO:0072525,GO:0090407,GO:0097708,GO:0099503,GO:1901293,GO:1901360,GO:1901362,GO:1901564,GO:1901566,GO:1901576;em_PFAMs=NAPRTase-GO:0004516
contig_000075	AUGUSTUS	exon	3028187	3028264	.	-	.	ID=IALE00000015723;Parent=IALM00000005442
contig_000075	AUGUSTUS	exon	3031598	3031880	.	-	.	ID=IALE00000015724;Parent=IALM00000005442
contig_000075	AUGUSTUS	exon	3031957	3032083	.	-	.	ID=IALE00000015725;Parent=IALM00000005442
contig_000075	AUGUSTUS	exon	3032139	3032404	.	-	.	ID=IALE00000015726;Parent=IALM00000005442
contig_000075	AUGUSTUS	exon	3043590	3043991	.	-	.	ID=IALE00000015727;Parent=IALM00000005442
contig_000075	AUGUSTUS	exon	3044285	3044456	.	-	.	ID=IALE00000015728;Parent=IALM00000005442
contig_000075	AUGUSTUS	exon	3044522	3044662	.	-	.	ID=IALE00000015729;Parent=IALM00000005442
contig_000075	AUGUSTUS	exon	3052514	3052641	.	-	.	ID=IALE00000015730;Parent=IALM00000005442
contig_000075	AUGUSTUS	exon	3055075	3055285	.	-	.	ID=IALE00000015731;Parent=IALM00000005442
contig_000075	AUGUSTUS	exon	3055349	3055519	.	-	.	ID=IALE00000015732;Parent=IALM00000005442
contig_000075	AUGUSTUS	exon	3073164	3073260	.	-	.	ID=IALE00000015733;Parent=IALM00000005442
contig_000075	AUGUSTUS	CDS	3028187	3028264	0.93	-	0	ID=IALC00000015723;Parent=IALM00000005442
contig_000075	AUGUSTUS	CDS	3031598	3031880	0.97	-	1	ID=IALC00000015724;Parent=IALM00000005442
contig_000075	AUGUSTUS	CDS	3031957	3032083	1	-	2	ID=IALC00000015725;Parent=IALM00000005442
contig_000075	AUGUSTUS	CDS	3032139	3032404	1	-	1	ID=IALC00000015726;Parent=IALM00000005442
contig_000075	AUGUSTUS	CDS	3043590	3043991	1	-	1	ID=IALC00000015727;Parent=IALM00000005442
contig_000075	AUGUSTUS	CDS	3044285	3044456	1	-	2	ID=IALC00000015728;Parent=IALM00000005442
contig_000075	AUGUSTUS	CDS	3044522	3044662	1	-	2	ID=IALC00000015729;Parent=IALM00000005442
contig_000075	AUGUSTUS	CDS	3052514	3052641	1	-	1	ID=IALC00000015730;Parent=IALM00000005442
contig_000075	AUGUSTUS	CDS	3055075	3055285	1	-	2	ID=IALC00000015731;Parent=IALM00000005442
contig_000075	AUGUSTUS	CDS	3055349	3055519	0.95	-	2	ID=IALC00000015732;Parent=IALM00000005442
contig_000075	AUGUSTUS	CDS	3073164	3073260	0.95	-	0	ID=IALC00000015733;Parent=IALM00000005442
contig_000075	AUGUSTUS	intron	3028265	3031597	0.93	-	.	ID=IALI00000010289;Parent=IALM00000005442
contig_000075	AUGUSTUS	intron	3031881	3031956	0.98	-	.	ID=IALI00000010290;Parent=IALM00000005442
contig_000075	AUGUSTUS	intron	3032084	3032138	1	-	.	ID=IALI00000010291;Parent=IALM00000005442
contig_000075	AUGUSTUS	intron	3032405	3043589	1	-	.	ID=IALI00000010292;Parent=IALM00000005442
contig_000075	AUGUSTUS	intron	3043992	3044284	1	-	.	ID=IALI00000010293;Parent=IALM00000005442
contig_000075	AUGUSTUS	intron	3044457	3044521	1	-	.	ID=IALI00000010294;Parent=IALM00000005442
contig_000075	AUGUSTUS	intron	3044663	3052513	1	-	.	ID=IALI00000010295;Parent=IALM00000005442
contig_000075	AUGUSTUS	intron	3052642	3055074	1	-	.	ID=IALI00000010296;Parent=IALM00000005442
contig_000075	AUGUSTUS	intron	3055286	3055348	1	-	.	ID=IALI00000010297;Parent=IALM00000005442
contig_000075	AUGUSTUS	intron	3055520	3073163	0.95	-	.	ID=IALI00000010298;Parent=IALM00000005442
contig_000075	AUGUSTUS	start_codon	3073258	3073260	.	-	0	ID=IALS00000005429;Parent=IALM00000005442
contig_000075	AUGUSTUS	stop_codon	3028187	3028189	.	-	0	ID=IALST00000005434;Parent=IALM00000005442
contig_000075	GeneMark.hmm3	mRNA	3043586	3055502	.	-	.	ID=IALM00000005443;Parent=IAL_04833;Dbxref=InterPro:IPR040727,InterPro:IPR013785,InterPro:IPR007229,InterPro:IPR036068;gO_terms=GO:0000323,GO:0001775,GO:0002252,GO:0002263,GO:0002274,GO:0002275,GO:0002283,GO:0002366,GO:0002376,GO:0002443,GO:0002444,GO:0002446,GO:0003674,GO:0003824,GO:0004516,GO:0005575,GO:0005576,GO:0005622,GO:0005623,GO:0005737,GO:0005764,GO:0005766,GO:0005773,GO:0005775,GO:0005829,GO:0006139,GO:0006725,GO:0006732,GO:0006733,GO:0006753,GO:0006793,GO:0006796,GO:0006807,GO:0006810,GO:0006887,GO:0006950,GO:0006955,GO:0006979,GO:0008150,GO:0008152,GO:0009058,GO:0009108,GO:0009117,GO:0009165,GO:0009435,GO:0009987,GO:0012505,GO:0016192,GO:0016874,GO:0016879,GO:0018130,GO:0019359,GO:0019362,GO:0019363,GO:0019438,GO:0019637,GO:0019674,GO:0030141,GO:0031410,GO:0031974,GO:0031982,GO:0031983,GO:0032940,GO:0034356,GO:0034641,GO:0034654,GO:0034774,GO:0035578,GO:0036230,GO:0042119,GO:0042582,GO:0043226,GO:0043227,GO:0043229,GO:0043231,GO:0043233,GO:0043299,GO:0043312,GO:0044237,GO:0044238,GO:0044249,GO:0044271,GO:0044281,GO:0044422,GO:0044424,GO:0044433,GO:0044437,GO:0044444,GO:0044446,GO:0044464,GO:0045055,GO:0045321,GO:0046483,GO:0046496,GO:0046903,GO:0050896,GO:0051179,GO:0051186,GO:0051188,GO:0051234,GO:0055086,GO:0060205,GO:0070013,GO:0071704,GO:0072524,GO:0072525,GO:0090407,GO:0097708,GO:0099503,GO:1901293,GO:1901360,GO:1901362,GO:1901564,GO:1901566,GO:1901576;em_PFAMs=NAPRTase-GO:0004516
contig_000075	GeneMark.hmm3	exon	3043586	3043991	0	-	.	ID=IALE00000015734;Parent=IALM00000005443
contig_000075	GeneMark.hmm3	exon	3044285	3044456	0	-	.	ID=IALE00000015735;Parent=IALM00000005443
contig_000075	GeneMark.hmm3	exon	3044522	3044662	0	-	.	ID=IALE00000015736;Parent=IALM00000005443
contig_000075	GeneMark.hmm3	exon	3052514	3052641	0	-	.	ID=IALE00000015737;Parent=IALM00000005443
contig_000075	GeneMark.hmm3	exon	3055075	3055285	0	-	.	ID=IALE00000015738;Parent=IALM00000005443
contig_000075	GeneMark.hmm3	exon	3055349	3055502	0	-	.	ID=IALE00000015739;Parent=IALM00000005443
contig_000075	GeneMark.hmm3	CDS	3043586	3043991	.	-	1	ID=IALC00000015734;Parent=IALM00000005443
contig_000075	GeneMark.hmm3	CDS	3044285	3044456	.	-	2	ID=IALC00000015735;Parent=IALM00000005443
contig_000075	GeneMark.hmm3	CDS	3044522	3044662	.	-	2	ID=IALC00000015736;Parent=IALM00000005443
contig_000075	GeneMark.hmm3	CDS	3052514	3052641	.	-	1	ID=IALC00000015737;Parent=IALM00000005443
contig_000075	GeneMark.hmm3	CDS	3055075	3055285	.	-	2	ID=IALC00000015738;Parent=IALM00000005443
contig_000075	GeneMark.hmm3	CDS	3055349	3055502	.	-	0	ID=IALC00000015739;Parent=IALM00000005443
contig_000075	GeneMark.hmm3	intron	3043992	3044284	.	-	2	ID=IALI00000010299;Parent=IALM00000005443
contig_000075	GeneMark.hmm3	intron	3044457	3044521	.	-	2	ID=IALI00000010300;Parent=IALM00000005443
contig_000075	GeneMark.hmm3	intron	3044663	3052513	.	-	1	ID=IALI00000010301;Parent=IALM00000005443
contig_000075	GeneMark.hmm3	intron	3052642	3055074	.	-	2	ID=IALI00000010302;Parent=IALM00000005443
contig_000075	GeneMark.hmm3	intron	3055286	3055348	.	-	0	ID=IALI00000010303;Parent=IALM00000005443
contig_000075	GeneMark.hmm3	start_codon	3055500	3055502	.	-	0	ID=IALS00000005430;Parent=IALM00000005443
contig_000075	GeneMark.hmm3	stop_codon	3043586	3043588	.	-	0	ID=IALST00000005435;Parent=IALM00000005443
contig_000075	AUGUSTUS	gene	3095996	3112553	.	-	.	ID=IAL_04834
contig_000075	AUGUSTUS	mRNA	3095996	3112553	1	-	.	ID=IALM00000005444;Parent=IAL_04834;Dbxref=InterPro:IPR019342,InterPro:IPR009069;gO_terms=GO:0003674,GO:0003824,GO:0003954,GO:0005575,GO:0005622,GO:0005623,GO:0005737,GO:0005739,GO:0005740,GO:0005743,GO:0005746,GO:0005747,GO:0006091,GO:0006119,GO:0006120,GO:0006139,GO:0006163,GO:0006725,GO:0006753,GO:0006793,GO:0006796,GO:0006807,GO:0008150,GO:0008152,GO:0009117,GO:0009123,GO:0009126,GO:0009141,GO:0009144,GO:0009150,GO:0009161,GO:0009167,GO:0009199,GO:0009205,GO:0009259,GO:0009987,GO:0015980,GO:0016020,GO:0016310,GO:0016491,GO:0016651,GO:0017144,GO:0019637,GO:0019693,GO:0019866,GO:0022900,GO:0022904,GO:0030964,GO:0031090,GO:0031966,GO:0031967,GO:0031975,GO:0032991,GO:0034641,GO:0042773,GO:0042775,GO:0043226,GO:0043227,GO:0043229,GO:0043231,GO:0044237,GO:0044238,GO:0044281,GO:0044422,GO:0044424,GO:0044425,GO:0044429,GO:0044444,GO:0044446,GO:0044455,GO:0044464,GO:0045271,GO:0045333,GO:0046034,GO:0046483,GO:0055086,GO:0055114,GO:0070469,GO:0071704,GO:0072521,GO:0098796,GO:0098798,GO:0098800,GO:0098803,GO:1901135,GO:1901360,GO:1901564,GO:1902494,GO:1990204;desc=NADH:ubiquinone oxidoreductase, NDUFS5-15kDa
contig_000075	AUGUSTUS	exon	3095996	3096088	.	-	.	ID=IALE00000015740;Parent=IALM00000005444
contig_000075	AUGUSTUS	exon	3112341	3112553	.	-	.	ID=IALE00000015741;Parent=IALM00000005444
contig_000075	AUGUSTUS	CDS	3095996	3096088	1	-	0	ID=IALC00000015740;Parent=IALM00000005444
contig_000075	AUGUSTUS	CDS	3112341	3112553	1	-	0	ID=IALC00000015741;Parent=IALM00000005444
contig_000075	AUGUSTUS	intron	3096089	3112340	1	-	.	ID=IALI00000010304;Parent=IALM00000005444
contig_000075	AUGUSTUS	start_codon	3112551	3112553	.	-	0	ID=IALS00000005431;Parent=IALM00000005444
contig_000075	AUGUSTUS	stop_codon	3095996	3095998	.	-	0	ID=IALST00000005436;Parent=IALM00000005444
contig_000075	AUGUSTUS	gene	3113259	3114849	.	+	.	ID=IAL_04835
contig_000075	AUGUSTUS	mRNA	3113259	3114849	1	+	.	ID=IALM00000005445;Parent=IAL_04835;Dbxref=InterPro:IPR039894,InterPro:IPR020103,InterPro:IPR048742,InterPro:IPR048741;gO_terms=GO:0001522,GO:0003674,GO:0003824,GO:0006139,GO:0006396,GO:0006399,GO:0006400,GO:0006725,GO:0006807,GO:0008033,GO:0008150,GO:0008152,GO:0009451,GO:0009982,GO:0009987,GO:0010467,GO:0016070,GO:0016853,GO:0016866,GO:0031119,GO:0034470,GO:0034641,GO:0034660,GO:0043170,GO:0043412,GO:0044237,GO:0044238,GO:0046483,GO:0071704,GO:0090304,GO:1901360;em_PFAMs=-GO:0001522,GO:0003723
contig_000075	AUGUSTUS	exon	3113259	3113378	.	+	.	ID=IALE00000015742;Parent=IALM00000005445
contig_000075	AUGUSTUS	exon	3113436	3114175	.	+	.	ID=IALE00000015743;Parent=IALM00000005445
contig_000075	AUGUSTUS	exon	3114231	3114849	.	+	.	ID=IALE00000015744;Parent=IALM00000005445
contig_000075	AUGUSTUS	CDS	3113259	3113378	1	+	0	ID=IALC00000015742;Parent=IALM00000005445
contig_000075	AUGUSTUS	CDS	3113436	3114175	1	+	0	ID=IALC00000015743;Parent=IALM00000005445
contig_000075	AUGUSTUS	CDS	3114231	3114849	1	+	1	ID=IALC00000015744;Parent=IALM00000005445
contig_000075	AUGUSTUS	intron	3113379	3113435	1	+	.	ID=IALI00000010305;Parent=IALM00000005445
contig_000075	AUGUSTUS	intron	3114176	3114230	1	+	.	ID=IALI00000010306;Parent=IALM00000005445
contig_000075	AUGUSTUS	start_codon	3113259	3113261	.	+	0	ID=IALS00000005432;Parent=IALM00000005445
contig_000075	AUGUSTUS	stop_codon	3114847	3114849	.	+	0	ID=IALST00000005437;Parent=IALM00000005445
contig_000075	AUGUSTUS	gene	3114993	3115736	.	-	.	ID=IAL_04836
contig_000075	AUGUSTUS	mRNA	3114993	3115736	1	-	.	ID=IALM00000005446;Parent=IAL_04836;Dbxref=InterPro:IPR023333,InterPro:IPR029055,InterPro:IPR016050,InterPro:IPR035206,InterPro:IPR001353;gO_terms=GO:0000003,GO:0000502,GO:0005575,GO:0005622,GO:0005623,GO:0005634,GO:0005654,GO:0005737,GO:0005829,GO:0005839,GO:0006464,GO:0006508,GO:0006511,GO:0006807,GO:0008150,GO:0008152,GO:0009056,GO:0009057,GO:0009987,GO:0010033,GO:0010243,GO:0010498,GO:0014070,GO:0016579,GO:0019538,GO:0019774,GO:0019941,GO:0030163,GO:0031974,GO:0031981,GO:0032501,GO:0032504,GO:0032991,GO:0036211,GO:0042221,GO:0043161,GO:0043170,GO:0043226,GO:0043227,GO:0043229,GO:0043231,GO:0043233,GO:0043412,GO:0043632,GO:0043687,GO:0044237,GO:0044238,GO:0044248,GO:0044257,GO:0044260,GO:0044265,GO:0044267,GO:0044422,GO:0044424,GO:0044428,GO:0044444,GO:0044446,GO:0044464,GO:0050896,GO:0051603,GO:0070013,GO:0070646,GO:0070647,GO:0071704,GO:1901564,GO:1901565,GO:1901575,GO:1901698,GO:1902494,GO:1905368,GO:1905369-GO:0005839;desc=threonine-type endopeptidase activity. It is involved in the biological process described with proteolysis involved in cellular protein catabolic process
contig_000075	AUGUSTUS	exon	3114993	3115290	.	-	.	ID=IALE00000015745;Parent=IALM00000005446
contig_000075	AUGUSTUS	exon	3115353	3115578	.	-	.	ID=IALE00000015746;Parent=IALM00000005446
contig_000075	AUGUSTUS	exon	3115646	3115736	.	-	.	ID=IALE00000015747;Parent=IALM00000005446
contig_000075	AUGUSTUS	CDS	3114993	3115290	1	-	1	ID=IALC00000015745;Parent=IALM00000005446
contig_000075	AUGUSTUS	CDS	3115353	3115578	1	-	2	ID=IALC00000015746;Parent=IALM00000005446
contig_000075	AUGUSTUS	CDS	3115646	3115736	1	-	0	ID=IALC00000015747;Parent=IALM00000005446
contig_000075	AUGUSTUS	intron	3115291	3115352	1	-	.	ID=IALI00000010307;Parent=IALM00000005446
contig_000075	AUGUSTUS	intron	3115579	3115645	1	-	.	ID=IALI00000010308;Parent=IALM00000005446
contig_000075	AUGUSTUS	start_codon	3115734	3115736	.	-	0	ID=IALS00000005433;Parent=IALM00000005446
contig_000075	AUGUSTUS	stop_codon	3114993	3114995	.	-	0	ID=IALST00000005438;Parent=IALM00000005446
contig_000075	AUGUSTUS	gene	3121338	3124596	.	+	.	ID=IAL_04837
contig_000075	AUGUSTUS	mRNA	3121338	3124596	1	+	.	ID=IALM00000005447;Parent=IAL_04837;Dbxref=InterPro:IPR006639,InterPro:IPR007369;gO_terms=GO:0000323,GO:0003674,GO:0003824,GO:0004175,GO:0004190,GO:0005488,GO:0005515,GO:0005575,GO:0005622,GO:0005623,GO:0005737,GO:0005764,GO:0005765,GO:0005773,GO:0005774,GO:0005783,GO:0005789,GO:0005791,GO:0005798,GO:0006465,GO:0006508,GO:0006518,GO:0006807,GO:0006810,GO:0006886,GO:0006950,GO:0006986,GO:0008104,GO:0008150,GO:0008152,GO:0008233,GO:0009056,GO:0009057,GO:0009986,GO:0009987,GO:0010033,GO:0010243,GO:0010467,GO:0010498,GO:0012505,GO:0015031,GO:0015833,GO:0016020,GO:0016021,GO:0016043,GO:0016485,GO:0016787,GO:0019538,GO:0019899,GO:0022607,GO:0030163,GO:0030176,GO:0030660,GO:0030970,GO:0031090,GO:0031224,GO:0031227,GO:0031410,GO:0031625,GO:0031982,GO:0031984,GO:0032527,GO:0032991,GO:0033036,GO:0033554,GO:0033619,GO:0034613,GO:0034620,GO:0034641,GO:0034976,GO:0035966,GO:0035967,GO:0036503,GO:0036513,GO:0042175,GO:0042221,GO:0042500,GO:0042802,GO:0042803,GO:0042886,GO:0043170,GO:0043226,GO:0043227,GO:0043229,GO:0043231,GO:0043603,GO:0043933,GO:0044085,GO:0044237,GO:0044238,GO:0044248,GO:0044257,GO:0044260,GO:0044265,GO:0044267,GO:0044389,GO:0044422,GO:0044424,GO:0044425,GO:0044432,GO:0044433,GO:0044437,GO:0044444,GO:0044446,GO:0044464,GO:0045184,GO:0046907,GO:0046983,GO:0050896,GO:0051179,GO:0051234,GO:0051259,GO:0051260,GO:0051262,GO:0051289,GO:0051603,GO:0051604,GO:0051641,GO:0051649,GO:0051716,GO:0065003,GO:0070001,GO:0070011,GO:0070727,GO:0070887,GO:0071310,GO:0071458,GO:0071556,GO:0071702,GO:0071704,GO:0071705,GO:0071840,GO:0097708,GO:0098552,GO:0098553,GO:0098554,GO:0098562,GO:0098588,GO:0098796,GO:0098805,GO:0098827,GO:0098852,GO:0140096,GO:1901564,GO:1901565,GO:1901575,GO:1901698,GO:1903513,GO:1904211-GO:0016020;desc=Aspartic-type endopeptidase activity
contig_000075	AUGUSTUS	exon	3121338	3121547	.	+	.	ID=IALE00000015748;Parent=IALM00000005447
contig_000075	AUGUSTUS	exon	3123587	3124437	.	+	.	ID=IALE00000015749;Parent=IALM00000005447
contig_000075	AUGUSTUS	exon	3124503	3124596	.	+	.	ID=IALE00000015750;Parent=IALM00000005447
contig_000075	AUGUSTUS	CDS	3121338	3121547	1	+	0	ID=IALC00000015748;Parent=IALM00000005447
contig_000075	AUGUSTUS	CDS	3123587	3124437	1	+	0	ID=IALC00000015749;Parent=IALM00000005447
contig_000075	AUGUSTUS	CDS	3124503	3124596	1	+	1	ID=IALC00000015750;Parent=IALM00000005447
contig_000075	AUGUSTUS	intron	3121548	3123586	1	+	.	ID=IALI00000010309;Parent=IALM00000005447
contig_000075	AUGUSTUS	intron	3124438	3124502	1	+	.	ID=IALI00000010310;Parent=IALM00000005447
contig_000075	AUGUSTUS	start_codon	3121338	3121340	.	+	0	ID=IALS00000005434;Parent=IALM00000005447
contig_000075	AUGUSTUS	stop_codon	3124594	3124596	.	+	0	ID=IALST00000005439;Parent=IALM00000005447
contig_000075	AUGUSTUS	gene	3129891	3134427	.	-	.	ID=IAL_04838
contig_000075	AUGUSTUS	mRNA	3129891	3134427	1	-	.	ID=IALM00000005448;Parent=IAL_04838;Dbxref=InterPro:IPR050975,InterPro:IPR031424;gO_terms=GO:0030431,GO:0032222,GO:1903818
contig_000075	AUGUSTUS	exon	3129891	3130096	.	-	.	ID=IALE00000015751;Parent=IALM00000005448
contig_000075	AUGUSTUS	exon	3130553	3130723	.	-	.	ID=IALE00000015752;Parent=IALM00000005448
contig_000075	AUGUSTUS	exon	3134370	3134427	.	-	.	ID=IALE00000015753;Parent=IALM00000005448
contig_000075	AUGUSTUS	CDS	3129891	3130096	1	-	2	ID=IALC00000015751;Parent=IALM00000005448
contig_000075	AUGUSTUS	CDS	3130553	3130723	1	-	2	ID=IALC00000015752;Parent=IALM00000005448
contig_000075	AUGUSTUS	CDS	3134370	3134427	1	-	0	ID=IALC00000015753;Parent=IALM00000005448
contig_000075	AUGUSTUS	intron	3130097	3130552	1	-	.	ID=IALI00000010311;Parent=IALM00000005448
contig_000075	AUGUSTUS	intron	3130724	3134369	1	-	.	ID=IALI00000010312;Parent=IALM00000005448
contig_000075	AUGUSTUS	start_codon	3134425	3134427	.	-	0	ID=IALS00000005435;Parent=IALM00000005448
contig_000075	AUGUSTUS	stop_codon	3129891	3129893	.	-	0	ID=IALST00000005440;Parent=IALM00000005448
contig_000075	AUGUSTUS	gene	3150659	3152331	.	+	.	ID=IAL_04839
contig_000075	AUGUSTUS	mRNA	3150659	3152331	1	+	.	ID=IALM00000005449;Parent=IAL_04839;Dbxref=InterPro:IPR016040,InterPro:IPR006368,InterPro:IPR036291;gO_terms=GO:0000003,GO:0000166,GO:0003006,GO:0003674,GO:0003824,GO:0005488,GO:0005515,GO:0005575,GO:0005622,GO:0005623,GO:0005737,GO:0005829,GO:0006139,GO:0006725,GO:0006793,GO:0006807,GO:0007154,GO:0007165,GO:0007166,GO:0007219,GO:0007276,GO:0007281,GO:0007292,GO:0008150,GO:0008152,GO:0008446,GO:0009058,GO:0009225,GO:0009226,GO:0009636,GO:0009987,GO:0016829,GO:0016835,GO:0016836,GO:0018130,GO:0019438,GO:0019673,GO:0019953,GO:0022412,GO:0022414,GO:0023052,GO:0030154,GO:0032501,GO:0032502,GO:0032504,GO:0034641,GO:0034654,GO:0036094,GO:0042221,GO:0042350,GO:0042351,GO:0042802,GO:0043167,GO:0043168,GO:0044237,GO:0044238,GO:0044249,GO:0044271,GO:0044281,GO:0044424,GO:0044444,GO:0044464,GO:0044703,GO:0046368,GO:0046483,GO:0048037,GO:0048468,GO:0048477,GO:0048609,GO:0048856,GO:0048869,GO:0050661,GO:0050662,GO:0050789,GO:0050794,GO:0050896,GO:0051302,GO:0051704,GO:0051716,GO:0055086,GO:0065007,GO:0070401,GO:0071704,GO:0097159,GO:1901135,GO:1901137,GO:1901265,GO:1901360,GO:1901362,GO:1901363,GO:1901576,GO:2000035;em_PFAMs=GDP_Man_Dehyd-GO:0008446
contig_000075	AUGUSTUS	exon	3150659	3150772	.	+	.	ID=IALE00000015754;Parent=IALM00000005449
contig_000075	AUGUSTUS	exon	3151231	3151666	.	+	.	ID=IALE00000015755;Parent=IALM00000005449
contig_000075	AUGUSTUS	exon	3151751	3152331	.	+	.	ID=IALE00000015756;Parent=IALM00000005449
contig_000075	AUGUSTUS	CDS	3150659	3150772	1	+	0	ID=IALC00000015754;Parent=IALM00000005449
contig_000075	AUGUSTUS	CDS	3151231	3151666	1	+	0	ID=IALC00000015755;Parent=IALM00000005449
contig_000075	AUGUSTUS	CDS	3151751	3152331	1	+	2	ID=IALC00000015756;Parent=IALM00000005449
contig_000075	AUGUSTUS	intron	3150773	3151230	1	+	.	ID=IALI00000010313;Parent=IALM00000005449
contig_000075	AUGUSTUS	intron	3151667	3151750	1	+	.	ID=IALI00000010314;Parent=IALM00000005449
contig_000075	AUGUSTUS	start_codon	3150659	3150661	.	+	0	ID=IALS00000005436;Parent=IALM00000005449
contig_000075	AUGUSTUS	stop_codon	3152329	3152331	.	+	0	ID=IALST00000005441;Parent=IALM00000005449
contig_000075	AUGUSTUS	gene	3155214	3158906	.	+	.	ID=IAL_04840
contig_000075	AUGUSTUS	mRNA	3155214	3158906	1	+	.	ID=IALM00000005450;Parent=IAL_04840;Dbxref=InterPro:IPR036691,InterPro:IPR012337,InterPro:IPR052560,InterPro:IPR043502,InterPro:IPR036397,InterPro:IPR002156,InterPro:IPR000477,InterPro:IPR005135;gO_terms=GO:0003676,GO:0004523,GO:0003824;desc=Reverse transcriptase (RNA-dependent DNA polymerase)
contig_000075	AUGUSTUS	exon	3155214	3158906	.	+	.	ID=IALE00000015757;Parent=IALM00000005450
contig_000075	AUGUSTUS	CDS	3155214	3158906	1	+	0	ID=IALC00000015757;Parent=IALM00000005450
contig_000075	AUGUSTUS	start_codon	3155214	3155216	.	+	0	ID=IALS00000005437;Parent=IALM00000005450
contig_000075	AUGUSTUS	stop_codon	3158904	3158906	.	+	0	ID=IALST00000005442;Parent=IALM00000005450
contig_000075	AUGUSTUS	gene	3165122	3165685	.	+	.	ID=IAL_04841
contig_000075	AUGUSTUS	mRNA	3165122	3165685	0.93	+	.	ID=IALM00000005451;Parent=IAL_04841;Dbxref=InterPro:IPR002674,InterPro:IPR011331,InterPro:IPR011332,InterPro:IPR050522;gO_terms=GO:0000184,GO:0000956,GO:0002181,GO:0003674,GO:0003676,GO:0003723,GO:0003735,GO:0005198,GO:0005488,GO:0005575,GO:0005622,GO:0005623,GO:0005737,GO:0005829,GO:0005840,GO:0006139,GO:0006401,GO:0006402,GO:0006412,GO:0006413,GO:0006518,GO:0006605,GO:0006612,GO:0006613,GO:0006614,GO:0006725,GO:0006807,GO:0006810,GO:0006886,GO:0008104,GO:0008150,GO:0008152,GO:0009056,GO:0009057,GO:0009058,GO:0009059,GO:0009892,GO:0009987,GO:0010467,GO:0010468,GO:0010605,GO:0010629,GO:0015031,GO:0015833,GO:0015934,GO:0016070,GO:0016071,GO:0019222,GO:0019439,GO:0019538,GO:0019843,GO:0022625,GO:0022626,GO:0032991,GO:0033036,GO:0033365,GO:0034613,GO:0034641,GO:0034645,GO:0034655,GO:0042886,GO:0043043,GO:0043170,GO:0043226,GO:0043228,GO:0043229,GO:0043232,GO:0043603,GO:0043604,GO:0044237,GO:0044238,GO:0044248,GO:0044249,GO:0044260,GO:0044265,GO:0044267,GO:0044270,GO:0044271,GO:0044391,GO:0044422,GO:0044424,GO:0044444,GO:0044445,GO:0044446,GO:0044464,GO:0045047,GO:0045184,GO:0046483,GO:0046700,GO:0046907,GO:0048519,GO:0050789,GO:0051179,GO:0051234,GO:0051641,GO:0051649,GO:0060255,GO:0065007,GO:0070180,GO:0070727,GO:0070972,GO:0071702,GO:0071704,GO:0071705,GO:0072594,GO:0072599,GO:0072657,GO:0090150,GO:0090304,GO:0097159,GO:1901360,GO:1901361,GO:1901363,GO:1901564,GO:1901566,GO:1901575,GO:1901576,GO:1990904-GO:0003735;desc=Structural constituent of ribosome.
contig_000075	AUGUSTUS	exon	3165122	3165124	.	+	.	ID=IALE00000015758;Parent=IALM00000005451
contig_000075	AUGUSTUS	exon	3165354	3165482	.	+	.	ID=IALE00000015759;Parent=IALM00000005451
contig_000075	AUGUSTUS	exon	3165539	3165685	.	+	.	ID=IALE00000015760;Parent=IALM00000005451
contig_000075	AUGUSTUS	CDS	3165122	3165124	0.93	+	0	ID=IALC00000015758;Parent=IALM00000005451
contig_000075	AUGUSTUS	CDS	3165354	3165482	1	+	0	ID=IALC00000015759;Parent=IALM00000005451
contig_000075	AUGUSTUS	CDS	3165539	3165685	1	+	0	ID=IALC00000015760;Parent=IALM00000005451
contig_000075	AUGUSTUS	intron	3165125	3165353	0.93	+	.	ID=IALI00000010315;Parent=IALM00000005451
contig_000075	AUGUSTUS	intron	3165483	3165538	1	+	.	ID=IALI00000010316;Parent=IALM00000005451
contig_000075	AUGUSTUS	start_codon	3165122	3165124	.	+	0	ID=IALS00000005438;Parent=IALM00000005451
contig_000075	AUGUSTUS	stop_codon	3165683	3165685	.	+	0	ID=IALST00000005443;Parent=IALM00000005451
contig_000075	AUGUSTUS	gene	3180389	3211304	.	-	.	ID=IAL_04842
contig_000075	GeneMark.hmm3	mRNA	3180389	3198297	.	-	.	ID=IALM00000005452;Parent=IAL_04842;Dbxref=InterPro:IPR035992,InterPro:IPR000772,InterPro:IPR045885,InterPro:IPR029044,InterPro:IPR001173;gO_terms=GO:0000139,GO:0003674,GO:0003824,GO:0004653,GO:0005488,GO:0005575,GO:0005576,GO:0005622,GO:0005623,GO:0005737,GO:0005783,GO:0005789,GO:0005794,GO:0005795,GO:0005975,GO:0006464,GO:0006486,GO:0006493,GO:0006807,GO:0008150,GO:0008152,GO:0008194,GO:0008376,GO:0009058,GO:0009059,GO:0009100,GO:0009101,GO:0009311,GO:0009312,GO:0009987,GO:0012505,GO:0016020,GO:0016051,GO:0016266,GO:0016740,GO:0016757,GO:0016758,GO:0018193,GO:0018209,GO:0018210,GO:0018242,GO:0018243,GO:0019538,GO:0030145,GO:0031090,GO:0031984,GO:0031985,GO:0032580,GO:0034645,GO:0036211,GO:0042175,GO:0043167,GO:0043169,GO:0043170,GO:0043226,GO:0043227,GO:0043229,GO:0043231,GO:0043412,GO:0043413,GO:0044237,GO:0044238,GO:0044249,GO:0044260,GO:0044267,GO:0044422,GO:0044424,GO:0044425,GO:0044431,GO:0044432,GO:0044444,GO:0044446,GO:0044464,GO:0046872,GO:0046914,GO:0048471,GO:0070085,GO:0071704,GO:0098588,GO:0098791,GO:0098827,GO:0140096,GO:1901135,GO:1901137,GO:1901564,GO:1901566,GO:1901576;desc=N-acetylgalactosaminyltransferase
contig_000075	GeneMark.hmm3	exon	3180389	3180535	0	-	.	ID=IALE00000015761;Parent=IALM00000005452
contig_000075	GeneMark.hmm3	exon	3180665	3180898	0	-	.	ID=IALE00000015762;Parent=IALM00000005452
contig_000075	GeneMark.hmm3	exon	3181182	3181321	0	-	.	ID=IALE00000015763;Parent=IALM00000005452
contig_000075	GeneMark.hmm3	exon	3186296	3186451	0	-	.	ID=IALE00000015764;Parent=IALM00000005452
contig_000075	GeneMark.hmm3	exon	3189762	3189942	0	-	.	ID=IALE00000015765;Parent=IALM00000005452
contig_000075	GeneMark.hmm3	exon	3190186	3190363	0	-	.	ID=IALE00000015766;Parent=IALM00000005452
contig_000075	GeneMark.hmm3	exon	3190432	3190628	0	-	.	ID=IALE00000015767;Parent=IALM00000005452
contig_000075	GeneMark.hmm3	exon	3197319	3197440	0	-	.	ID=IALE00000015768;Parent=IALM00000005452
contig_000075	GeneMark.hmm3	exon	3197604	3197770	0	-	.	ID=IALE00000015769;Parent=IALM00000005452
contig_000075	GeneMark.hmm3	exon	3197924	3198297	0	-	.	ID=IALE00000015770;Parent=IALM00000005452
contig_000075	GeneMark.hmm3	CDS	3180389	3180535	.	-	0	ID=IALC00000015761;Parent=IALM00000005452
contig_000075	GeneMark.hmm3	CDS	3180665	3180898	.	-	0	ID=IALC00000015762;Parent=IALM00000005452
contig_000075	GeneMark.hmm3	CDS	3181182	3181321	.	-	2	ID=IALC00000015763;Parent=IALM00000005452
contig_000075	GeneMark.hmm3	CDS	3186296	3186451	.	-	2	ID=IALC00000015764;Parent=IALM00000005452
contig_000075	GeneMark.hmm3	CDS	3189762	3189942	.	-	0	ID=IALC00000015765;Parent=IALM00000005452
contig_000075	GeneMark.hmm3	CDS	3190186	3190363	.	-	1	ID=IALC00000015766;Parent=IALM00000005452
contig_000075	GeneMark.hmm3	CDS	3190432	3190628	.	-	0	ID=IALC00000015767;Parent=IALM00000005452
contig_000075	GeneMark.hmm3	CDS	3197319	3197440	.	-	2	ID=IALC00000015768;Parent=IALM00000005452
contig_000075	GeneMark.hmm3	CDS	3197604	3197770	.	-	1	ID=IALC00000015769;Parent=IALM00000005452
contig_000075	GeneMark.hmm3	CDS	3197924	3198297	.	-	0	ID=IALC00000015770;Parent=IALM00000005452
contig_000075	GeneMark.hmm3	intron	3180536	3180664	.	-	0	ID=IALI00000010317;Parent=IALM00000005452
contig_000075	GeneMark.hmm3	intron	3180899	3181181	.	-	2	ID=IALI00000010318;Parent=IALM00000005452
contig_000075	GeneMark.hmm3	intron	3181322	3186295	.	-	2	ID=IALI00000010319;Parent=IALM00000005452
contig_000075	GeneMark.hmm3	intron	3186452	3189761	.	-	0	ID=IALI00000010320;Parent=IALM00000005452
contig_000075	GeneMark.hmm3	intron	3189943	3190185	.	-	1	ID=IALI00000010321;Parent=IALM00000005452
contig_000075	GeneMark.hmm3	intron	3190364	3190431	.	-	0	ID=IALI00000010322;Parent=IALM00000005452
contig_000075	GeneMark.hmm3	intron	3190629	3197318	.	-	2	ID=IALI00000010323;Parent=IALM00000005452
contig_000075	GeneMark.hmm3	intron	3197441	3197603	.	-	1	ID=IALI00000010324;Parent=IALM00000005452
contig_000075	GeneMark.hmm3	intron	3197771	3197923	.	-	0	ID=IALI00000010325;Parent=IALM00000005452
contig_000075	GeneMark.hmm3	start_codon	3198295	3198297	.	-	0	ID=IALS00000005439;Parent=IALM00000005452
contig_000075	GeneMark.hmm3	stop_codon	3180389	3180391	.	-	0	ID=IALST00000005444;Parent=IALM00000005452
contig_000075	AUGUSTUS	mRNA	3180389	3211304	1	-	.	ID=IALM00000005453;Parent=IAL_04842;Dbxref=InterPro:IPR035992,InterPro:IPR029044,InterPro:IPR000772,InterPro:IPR001173,InterPro:IPR045885;gO_terms=GO:0000139,GO:0003674,GO:0003824,GO:0004653,GO:0005488,GO:0005575,GO:0005576,GO:0005622,GO:0005623,GO:0005737,GO:0005783,GO:0005789,GO:0005794,GO:0005795,GO:0005975,GO:0006464,GO:0006486,GO:0006493,GO:0006807,GO:0008150,GO:0008152,GO:0008194,GO:0008376,GO:0009058,GO:0009059,GO:0009100,GO:0009101,GO:0009311,GO:0009312,GO:0009987,GO:0012505,GO:0016020,GO:0016051,GO:0016266,GO:0016740,GO:0016757,GO:0016758,GO:0018193,GO:0018209,GO:0018210,GO:0018242,GO:0018243,GO:0019538,GO:0030145,GO:0031090,GO:0031984,GO:0031985,GO:0032580,GO:0034645,GO:0036211,GO:0042175,GO:0043167,GO:0043169,GO:0043170,GO:0043226,GO:0043227,GO:0043229,GO:0043231,GO:0043412,GO:0043413,GO:0044237,GO:0044238,GO:0044249,GO:0044260,GO:0044267,GO:0044422,GO:0044424,GO:0044425,GO:0044431,GO:0044432,GO:0044444,GO:0044446,GO:0044464,GO:0046872,GO:0046914,GO:0048471,GO:0070085,GO:0071704,GO:0098588,GO:0098791,GO:0098827,GO:0140096,GO:1901135,GO:1901137,GO:1901564,GO:1901566,GO:1901576;desc=N-acetylgalactosaminyltransferase
contig_000075	AUGUSTUS	exon	3180389	3180535	.	-	.	ID=IALE00000015771;Parent=IALM00000005453
contig_000075	AUGUSTUS	exon	3180665	3180898	.	-	.	ID=IALE00000015772;Parent=IALM00000005453
contig_000075	AUGUSTUS	exon	3181182	3181321	.	-	.	ID=IALE00000015773;Parent=IALM00000005453
contig_000075	AUGUSTUS	exon	3189762	3189942	.	-	.	ID=IALE00000015774;Parent=IALM00000005453
contig_000075	AUGUSTUS	exon	3190186	3190363	.	-	.	ID=IALE00000015775;Parent=IALM00000005453
contig_000075	AUGUSTUS	exon	3190432	3190628	.	-	.	ID=IALE00000015776;Parent=IALM00000005453
contig_000075	AUGUSTUS	exon	3197319	3197440	.	-	.	ID=IALE00000015777;Parent=IALM00000005453
contig_000075	AUGUSTUS	exon	3197604	3197770	.	-	.	ID=IALE00000015778;Parent=IALM00000005453
contig_000075	AUGUSTUS	exon	3197924	3198297	.	-	.	ID=IALE00000015779;Parent=IALM00000005453
contig_000075	AUGUSTUS	exon	3211125	3211304	.	-	.	ID=IALE00000015780;Parent=IALM00000005453
contig_000075	AUGUSTUS	CDS	3180389	3180535	1	-	0	ID=IALC00000015771;Parent=IALM00000005453
contig_000075	AUGUSTUS	CDS	3180665	3180898	1	-	0	ID=IALC00000015772;Parent=IALM00000005453
contig_000075	AUGUSTUS	CDS	3181182	3181321	1	-	2	ID=IALC00000015773;Parent=IALM00000005453
contig_000075	AUGUSTUS	CDS	3189762	3189942	1	-	0	ID=IALC00000015774;Parent=IALM00000005453
contig_000075	AUGUSTUS	CDS	3190186	3190363	1	-	1	ID=IALC00000015775;Parent=IALM00000005453
contig_000075	AUGUSTUS	CDS	3190432	3190628	1	-	0	ID=IALC00000015776;Parent=IALM00000005453
contig_000075	AUGUSTUS	CDS	3197319	3197440	1	-	2	ID=IALC00000015777;Parent=IALM00000005453
contig_000075	AUGUSTUS	CDS	3197604	3197770	1	-	1	ID=IALC00000015778;Parent=IALM00000005453
contig_000075	AUGUSTUS	CDS	3197924	3198297	1	-	0	ID=IALC00000015779;Parent=IALM00000005453
contig_000075	AUGUSTUS	CDS	3211125	3211304	1	-	0	ID=IALC00000015780;Parent=IALM00000005453
contig_000075	AUGUSTUS	intron	3180536	3180664	1	-	.	ID=IALI00000010326;Parent=IALM00000005453
contig_000075	AUGUSTUS	intron	3180899	3181181	1	-	.	ID=IALI00000010327;Parent=IALM00000005453
contig_000075	AUGUSTUS	intron	3181322	3189761	1	-	.	ID=IALI00000010328;Parent=IALM00000005453
contig_000075	AUGUSTUS	intron	3189943	3190185	1	-	.	ID=IALI00000010329;Parent=IALM00000005453
contig_000075	AUGUSTUS	intron	3190364	3190431	1	-	.	ID=IALI00000010330;Parent=IALM00000005453
contig_000075	AUGUSTUS	intron	3190629	3197318	1	-	.	ID=IALI00000010331;Parent=IALM00000005453
contig_000075	AUGUSTUS	intron	3197441	3197603	1	-	.	ID=IALI00000010332;Parent=IALM00000005453
contig_000075	AUGUSTUS	intron	3197771	3197923	1	-	.	ID=IALI00000010333;Parent=IALM00000005453
contig_000075	AUGUSTUS	intron	3198298	3211124	1	-	.	ID=IALI00000010334;Parent=IALM00000005453
contig_000075	AUGUSTUS	start_codon	3211302	3211304	.	-	0	ID=IALS00000005440;Parent=IALM00000005453
contig_000075	AUGUSTUS	stop_codon	3180389	3180391	.	-	0	ID=IALST00000005445;Parent=IALM00000005453
contig_000075	AUGUSTUS	gene	3340173	3395570	.	-	.	ID=IAL_04843
contig_000075	AUGUSTUS	mRNA	3340173	3395570	0.23	-	.	ID=IALM00000005454;Parent=IAL_04843;Dbxref=InterPro:IPR000237,InterPro:IPR036785;gO_terms=GO:0000003,GO:0007610,GO:0007617,GO:0007618,GO:0007619,GO:0008049,GO:0008150,GO:0019098,GO:0019953,GO:0022414,GO:0032501,GO:0032504,GO:0044703,GO:0048047,GO:0048609,GO:0051704,GO:0060179;desc=It is involved in the biological process described with protein targeting to Golgi
contig_000075	AUGUSTUS	exon	3340173	3340376	.	-	.	ID=IALE00000015781;Parent=IALM00000005454
contig_000075	AUGUSTUS	exon	3349904	3349993	.	-	.	ID=IALE00000015782;Parent=IALM00000005454
contig_000075	AUGUSTUS	exon	3355485	3355583	.	-	.	ID=IALE00000015783;Parent=IALM00000005454
contig_000075	AUGUSTUS	exon	3361785	3362739	.	-	.	ID=IALE00000015784;Parent=IALM00000005454
contig_000075	AUGUSTUS	exon	3362803	3363230	.	-	.	ID=IALE00000015785;Parent=IALM00000005454
contig_000075	AUGUSTUS	exon	3394321	3394527	.	-	.	ID=IALE00000015786;Parent=IALM00000005454
contig_000075	AUGUSTUS	exon	3394773	3395570	.	-	.	ID=IALE00000015787;Parent=IALM00000005454
contig_000075	AUGUSTUS	CDS	3340173	3340376	0.99	-	0	ID=IALC00000015781;Parent=IALM00000005454
contig_000075	AUGUSTUS	CDS	3349904	3349993	0.5	-	0	ID=IALC00000015782;Parent=IALM00000005454
contig_000075	AUGUSTUS	CDS	3355485	3355583	1	-	0	ID=IALC00000015783;Parent=IALM00000005454
contig_000075	AUGUSTUS	CDS	3361785	3362739	1	-	1	ID=IALC00000015784;Parent=IALM00000005454
contig_000075	AUGUSTUS	CDS	3362803	3363230	1	-	0	ID=IALC00000015785;Parent=IALM00000005454
contig_000075	AUGUSTUS	CDS	3394321	3394527	0.66	-	0	ID=IALC00000015786;Parent=IALM00000005454
contig_000075	AUGUSTUS	CDS	3394773	3395570	0.67	-	0	ID=IALC00000015787;Parent=IALM00000005454
contig_000075	AUGUSTUS	intron	3340377	3349903	0.5	-	.	ID=IALI00000010335;Parent=IALM00000005454
contig_000075	AUGUSTUS	intron	3349994	3355484	0.74	-	.	ID=IALI00000010336;Parent=IALM00000005454
contig_000075	AUGUSTUS	intron	3355584	3361784	1	-	.	ID=IALI00000010337;Parent=IALM00000005454
contig_000075	AUGUSTUS	intron	3362740	3362802	1	-	.	ID=IALI00000010338;Parent=IALM00000005454
contig_000075	AUGUSTUS	intron	3363231	3394320	0.66	-	.	ID=IALI00000010339;Parent=IALM00000005454
contig_000075	AUGUSTUS	intron	3394528	3394772	0.67	-	.	ID=IALI00000010340;Parent=IALM00000005454
contig_000075	AUGUSTUS	start_codon	3395568	3395570	.	-	0	ID=IALS00000005441;Parent=IALM00000005454
contig_000075	AUGUSTUS	stop_codon	3340173	3340175	.	-	0	ID=IALST00000005446;Parent=IALM00000005454
contig_000075	AUGUSTUS	gene	3437518	3438498	.	+	.	ID=IAL_04844
contig_000075	AUGUSTUS	mRNA	3437518	3438498	1	+	.	ID=IALM00000005455;Parent=IAL_04844;Dbxref=InterPro:IPR056263,InterPro:IPR050242,InterPro:IPR000555,InterPro:IPR037518;gO_terms=GO:0000502,GO:0000724,GO:0000725,GO:0000726,GO:0001775,GO:0002252,GO:0002263,GO:0002274,GO:0002275,GO:0002283,GO:0002366,GO:0002376,GO:0002443,GO:0002444,GO:0002446,GO:0003674,GO:0003824,GO:0004175,GO:0004843,GO:0005488,GO:0005515,GO:0005575,GO:0005576,GO:0005622,GO:0005623,GO:0005634,GO:0005654,GO:0005737,GO:0005829,GO:0005838,GO:0006139,GO:0006259,GO:0006281,GO:0006302,GO:0006303,GO:0006310,GO:0006464,GO:0006508,GO:0006511,GO:0006725,GO:0006807,GO:0006810,GO:0006887,GO:0006950,GO:0006955,GO:0006974,GO:0008047,GO:0008150,GO:0008152,GO:0008233,GO:0008234,GO:0008237,GO:0008541,GO:0009056,GO:0009057,GO:0009893,GO:0009894,GO:0009987,GO:0010498,GO:0010604,GO:0010950,GO:0010952,GO:0012505,GO:0016192,GO:0016504,GO:0016579,GO:0016787,GO:0019222,GO:0019538,GO:0019783,GO:0019941,GO:0022624,GO:0030141,GO:0030162,GO:0030163,GO:0030234,GO:0031323,GO:0031325,GO:0031329,GO:0031410,GO:0031597,GO:0031974,GO:0031981,GO:0031982,GO:0031983,GO:0032268,GO:0032270,GO:0032940,GO:0032991,GO:0033554,GO:0034641,GO:0034774,GO:0036211,GO:0036230,GO:0036459,GO:0042119,GO:0042176,GO:0043085,GO:0043161,GO:0043170,GO:0043226,GO:0043227,GO:0043229,GO:0043231,GO:0043233,GO:0043299,GO:0043312,GO:0043412,GO:0043632,GO:0043687,GO:0044093,GO:0044237,GO:0044238,GO:0044248,GO:0044257,GO:0044260,GO:0044265,GO:0044267,GO:0044422,GO:0044424,GO:0044428,GO:0044433,GO:0044444,GO:0044445,GO:0044446,GO:0044464,GO:0044877,GO:0045055,GO:0045321,GO:0045862,GO:0046483,GO:0046903,GO:0048518,GO:0048522,GO:0050789,GO:0050790,GO:0050794,GO:0050896,GO:0051171,GO:0051173,GO:0051179,GO:0051234,GO:0051246,GO:0051247,GO:0051336,GO:0051345,GO:0051603,GO:0051716,GO:0052547,GO:0052548,GO:0060205,GO:0060255,GO:0061133,GO:0061134,GO:0061135,GO:0061136,GO:0061578,GO:0065007,GO:0065009,GO:0070011,GO:0070013,GO:0070536,GO:0070628,GO:0070646,GO:0070647,GO:0071704,GO:0080090,GO:0090304,GO:0097708,GO:0098772,GO:0099503,GO:0101002,GO:0101005,GO:0140096,GO:1901360,GO:1901564,GO:1901565,GO:1901575,GO:1902494,GO:1903050,GO:1903362,GO:1904813,GO:1905368,GO:1905369-GO:0005515;desc=26S proteasome non-ATPase regulatory subunit
contig_000075	AUGUSTUS	exon	3437518	3438282	.	+	.	ID=IALE00000015788;Parent=IALM00000005455
contig_000075	AUGUSTUS	exon	3438337	3438498	.	+	.	ID=IALE00000015789;Parent=IALM00000005455
contig_000075	AUGUSTUS	CDS	3437518	3438282	1	+	0	ID=IALC00000015788;Parent=IALM00000005455
contig_000075	AUGUSTUS	CDS	3438337	3438498	1	+	0	ID=IALC00000015789;Parent=IALM00000005455
contig_000075	AUGUSTUS	intron	3438283	3438336	1	+	.	ID=IALI00000010341;Parent=IALM00000005455
contig_000075	AUGUSTUS	start_codon	3437518	3437520	.	+	0	ID=IALS00000005442;Parent=IALM00000005455
contig_000075	AUGUSTUS	stop_codon	3438496	3438498	.	+	0	ID=IALST00000005447;Parent=IALM00000005455
contig_000075	AUGUSTUS	gene	3441954	3443091	.	+	.	ID=IAL_04845
contig_000075	AUGUSTUS	mRNA	3441954	3443091	1	+	.	ID=IALM00000005456;Parent=IAL_04845;Dbxref=InterPro:IPR036249,InterPro:IPR019389,InterPro:IPR011893;gO_terms=GO:0001514,GO:0001678,GO:0002790,GO:0002791,GO:0002793,GO:0003674,GO:0003824,GO:0004791,GO:0005488,GO:0005575,GO:0005622,GO:0005623,GO:0005737,GO:0005783,GO:0005789,GO:0006412,GO:0006414,GO:0006417,GO:0006451,GO:0006518,GO:0006807,GO:0006810,GO:0006873,GO:0006874,GO:0006875,GO:0007154,GO:0007204,GO:0007267,GO:0007275,GO:0008104,GO:0008150,GO:0008152,GO:0008430,GO:0009058,GO:0009059,GO:0009306,GO:0009636,GO:0009743,GO:0009746,GO:0009749,GO:0009889,GO:0009914,GO:0009987,GO:0010033,GO:0010467,GO:0010468,GO:0010556,GO:0010608,GO:0010646,GO:0010647,GO:0010817,GO:0012505,GO:0015031,GO:0015036,GO:0015833,GO:0016020,GO:0016209,GO:0016491,GO:0016651,GO:0016667,GO:0016668,GO:0019222,GO:0019538,GO:0019725,GO:0023051,GO:0023052,GO:0023056,GO:0023061,GO:0030003,GO:0030072,GO:0030073,GO:0031016,GO:0031323,GO:0031326,GO:0031984,GO:0032268,GO:0032501,GO:0032502,GO:0032879,GO:0032940,GO:0033036,GO:0033500,GO:0034248,GO:0034284,GO:0034641,GO:0034645,GO:0035773,GO:0042175,GO:0042221,GO:0042592,GO:0042593,GO:0042886,GO:0043043,GO:0043170,GO:0043226,GO:0043227,GO:0043229,GO:0043231,GO:0043603,GO:0043604,GO:0044237,GO:0044238,GO:0044249,GO:0044260,GO:0044267,GO:0044271,GO:0044422,GO:0044424,GO:0044425,GO:0044432,GO:0044444,GO:0044446,GO:0044464,GO:0045184,GO:0045454,GO:0046879,GO:0046883,GO:0046887,GO:0046903,GO:0048513,GO:0048518,GO:0048522,GO:0048731,GO:0048856,GO:0048878,GO:0050789,GO:0050794,GO:0050801,GO:0050896,GO:0051046,GO:0051047,GO:0051049,GO:0051050,GO:0051171,GO:0051179,GO:0051234,GO:0051246,GO:0051480,GO:0051641,GO:0051649,GO:0051716,GO:0055065,GO:0055074,GO:0055080,GO:0055082,GO:0055114,GO:0060123,GO:0060124,GO:0060255,GO:0065007,GO:0065008,GO:0070887,GO:0071310,GO:0071322,GO:0071326,GO:0071331,GO:0071333,GO:0071702,GO:0071704,GO:0071705,GO:0072503,GO:0072507,GO:0080090,GO:0090087,GO:0090276,GO:0090277,GO:0097237,GO:0098754,GO:0098771,GO:0098827,GO:0098869,GO:1901564,GO:1901566,GO:1901576,GO:1901700,GO:1901701,GO:1903530,GO:1903532,GO:1990748,GO:2000112;desc=Selenium binding. It is involved in the biological process described with cell redox homeostasis
contig_000075	AUGUSTUS	exon	3441954	3442108	.	+	.	ID=IALE00000015790;Parent=IALM00000005456
contig_000075	AUGUSTUS	exon	3442552	3442840	.	+	.	ID=IALE00000015791;Parent=IALM00000005456
contig_000075	AUGUSTUS	exon	3442930	3443091	.	+	.	ID=IALE00000015792;Parent=IALM00000005456
contig_000075	AUGUSTUS	CDS	3441954	3442108	1	+	0	ID=IALC00000015790;Parent=IALM00000005456
contig_000075	AUGUSTUS	CDS	3442552	3442840	1	+	1	ID=IALC00000015791;Parent=IALM00000005456
contig_000075	AUGUSTUS	CDS	3442930	3443091	1	+	0	ID=IALC00000015792;Parent=IALM00000005456
contig_000075	AUGUSTUS	intron	3442109	3442551	1	+	.	ID=IALI00000010342;Parent=IALM00000005456
contig_000075	AUGUSTUS	intron	3442841	3442929	1	+	.	ID=IALI00000010343;Parent=IALM00000005456
contig_000075	AUGUSTUS	start_codon	3441954	3441956	.	+	0	ID=IALS00000005443;Parent=IALM00000005456
contig_000075	AUGUSTUS	stop_codon	3443089	3443091	.	+	0	ID=IALST00000005448;Parent=IALM00000005456
contig_000075	AUGUSTUS	gene	3447960	3452580	.	+	.	ID=IAL_04846
contig_000075	AUGUSTUS	mRNA	3447960	3451500	0.31	+	.	ID=IALM00000005457;Parent=IAL_04846;Dbxref=InterPro:IPR012337,InterPro:IPR043128,InterPro:IPR050951,InterPro:IPR001584,InterPro:IPR055510,InterPro:IPR021109,InterPro:IPR041577,InterPro:IPR043502,InterPro:IPR036397,InterPro:IPR000477;gO_terms=GO:0015074,GO:0003676;desc=K02A2.6-like
contig_000075	AUGUSTUS	exon	3447960	3449625	.	+	.	ID=IALE00000015793;Parent=IALM00000005457
contig_000075	AUGUSTUS	exon	3449875	3450513	.	+	.	ID=IALE00000015794;Parent=IALM00000005457
contig_000075	AUGUSTUS	exon	3450581	3451500	.	+	.	ID=IALE00000015795;Parent=IALM00000005457
contig_000075	AUGUSTUS	CDS	3447960	3449625	0.92	+	0	ID=IALC00000015793;Parent=IALM00000005457
contig_000075	AUGUSTUS	CDS	3449875	3450513	0.32	+	2	ID=IALC00000015794;Parent=IALM00000005457
contig_000075	AUGUSTUS	CDS	3450581	3451500	0.75	+	2	ID=IALC00000015795;Parent=IALM00000005457
contig_000075	AUGUSTUS	intron	3449626	3449874	0.51	+	.	ID=IALI00000010344;Parent=IALM00000005457
contig_000075	AUGUSTUS	intron	3450514	3450580	0.59	+	.	ID=IALI00000010345;Parent=IALM00000005457
contig_000075	AUGUSTUS	start_codon	3447960	3447962	.	+	0	ID=IALS00000005444;Parent=IALM00000005457
contig_000075	AUGUSTUS	stop_codon	3451498	3451500	.	+	0	ID=IALST00000005449;Parent=IALM00000005457
contig_000075	AUGUSTUS	mRNA	3447960	3452580	0.2	+	.	ID=IALM00000005458;Parent=IAL_04846;Dbxref=InterPro:IPR055510;gO_terms=GO:0000278,GO:0003674,GO:0003676,GO:0003723,GO:0003746,GO:0003824,GO:0003924,GO:0005488,GO:0005575,GO:0005622,GO:0005623,GO:0005737,GO:0005739,GO:0005740,GO:0005743,GO:0005759,GO:0006412,GO:0006414,GO:0006518,GO:0006807,GO:0006996,GO:0007030,GO:0007049,GO:0008135,GO:0008150,GO:0008152,GO:0008283,GO:0009058,GO:0009059,GO:0009295,GO:0009636,GO:0009987,GO:0010033,GO:0010256,GO:0010467,GO:0016020,GO:0016043,GO:0016462,GO:0016787,GO:0016817,GO:0016818,GO:0017111,GO:0019538,GO:0019866,GO:0031090,GO:0031966,GO:0031967,GO:0031974,GO:0031975,GO:0034641,GO:0034645,GO:0042221,GO:0042493,GO:0042645,GO:0043043,GO:0043170,GO:0043209,GO:0043226,GO:0043227,GO:0043228,GO:0043229,GO:0043231,GO:0043232,GO:0043233,GO:0043603,GO:0043604,GO:0044237,GO:0044238,GO:0044249,GO:0044260,GO:0044267,GO:0044271,GO:0044422,GO:0044424,GO:0044429,GO:0044444,GO:0044446,GO:0044464,GO:0045471,GO:0046677,GO:0050896,GO:0070013,GO:0071704,GO:0071840,GO:0097159,GO:0097305,GO:1901363,GO:1901564,GO:1901566,GO:1901576,GO:1901700;desc=This protein promotes the GTP-dependent binding of aminoacyl-tRNA to the A-site of ribosomes during protein biosynthesis
contig_000075	AUGUSTUS	exon	3447960	3448572	.	+	.	ID=IALE00000015796;Parent=IALM00000005458
contig_000075	AUGUSTUS	exon	3452423	3452580	.	+	.	ID=IALE00000015797;Parent=IALM00000005458
contig_000075	AUGUSTUS	CDS	3447960	3448572	0.21	+	0	ID=IALC00000015796;Parent=IALM00000005458
contig_000075	AUGUSTUS	CDS	3452423	3452580	0.21	+	2	ID=IALC00000015797;Parent=IALM00000005458
contig_000075	AUGUSTUS	intron	3448573	3452422	0.2	+	.	ID=IALI00000010346;Parent=IALM00000005458
contig_000075	AUGUSTUS	start_codon	3447960	3447962	.	+	0	ID=IALS00000005445;Parent=IALM00000005458
contig_000075	AUGUSTUS	stop_codon	3452578	3452580	.	+	0	ID=IALST00000005450;Parent=IALM00000005458
contig_000075	AUGUSTUS	gene	3454261	3460164	.	-	.	ID=IAL_04847
contig_000075	AUGUSTUS	mRNA	3454261	3460164	0.39	-	.	ID=IALM00000005459;Parent=IAL_04847;Dbxref=InterPro:IPR001442,InterPro:IPR008160,InterPro:IPR036954,InterPro:IPR050149,InterPro:IPR016187;gO_terms=GO:0000003,GO:0001700,GO:0001894,GO:0002009,GO:0003006,GO:0003008,GO:0003674,GO:0005198,GO:0005201,GO:0005575,GO:0005576,GO:0005581,GO:0005587,GO:0005604,GO:0007275,GO:0007391,GO:0007507,GO:0007548,GO:0007586,GO:0008104,GO:0008150,GO:0008406,GO:0009653,GO:0009790,GO:0009791,GO:0009792,GO:0009886,GO:0009887,GO:0009888,GO:0009987,GO:0010669,GO:0014706,GO:0016043,GO:0016331,GO:0022414,GO:0022600,GO:0030020,GO:0030154,GO:0030277,GO:0030334,GO:0031012,GO:0032501,GO:0032502,GO:0032879,GO:0032991,GO:0033036,GO:0035051,GO:0035239,GO:0035262,GO:0035295,GO:0035848,GO:0040012,GO:0042592,GO:0042692,GO:0044420,GO:0044421,GO:0045137,GO:0048468,GO:0048513,GO:0048546,GO:0048565,GO:0048598,GO:0048608,GO:0048621,GO:0048729,GO:0048731,GO:0048738,GO:0048856,GO:0048869,GO:0048871,GO:0050789,GO:0050794,GO:0051146,GO:0051179,GO:0051270,GO:0055001,GO:0055002,GO:0055006,GO:0055007,GO:0055013,GO:0055123,GO:0060066,GO:0060249,GO:0060429,GO:0060537,GO:0060729,GO:0061061,GO:0061458,GO:0062023,GO:0065007,GO:0065008,GO:0071840,GO:0072359,GO:0098642,GO:0098644,GO:0098645,GO:0098651,GO:0099080,GO:0099081,GO:1903354,GO:2000145-GO:0005201;desc=Belongs to the type IV collagen family
contig_000075	AUGUSTUS	exon	3454261	3454521	.	-	.	ID=IALE00000015798;Parent=IALM00000005459
contig_000075	AUGUSTUS	exon	3454589	3455733	.	-	.	ID=IALE00000015799;Parent=IALM00000005459
contig_000075	AUGUSTUS	exon	3455790	3456758	.	-	.	ID=IALE00000015800;Parent=IALM00000005459
contig_000075	AUGUSTUS	exon	3456821	3458271	.	-	.	ID=IALE00000015801;Parent=IALM00000005459
contig_000075	AUGUSTUS	exon	3458334	3458830	.	-	.	ID=IALE00000015802;Parent=IALM00000005459
contig_000075	AUGUSTUS	exon	3458893	3459843	.	-	.	ID=IALE00000015803;Parent=IALM00000005459
contig_000075	AUGUSTUS	exon	3460078	3460164	.	-	.	ID=IALE00000015804;Parent=IALM00000005459
contig_000075	AUGUSTUS	CDS	3454261	3454521	1	-	0	ID=IALC00000015798;Parent=IALM00000005459
contig_000075	AUGUSTUS	CDS	3454589	3455733	1	-	2	ID=IALC00000015799;Parent=IALM00000005459
contig_000075	AUGUSTUS	CDS	3455790	3456758	1	-	2	ID=IALC00000015800;Parent=IALM00000005459
contig_000075	AUGUSTUS	CDS	3456821	3458271	1	-	1	ID=IALC00000015801;Parent=IALM00000005459
contig_000075	AUGUSTUS	CDS	3458334	3458830	1	-	0	ID=IALC00000015802;Parent=IALM00000005459
contig_000075	AUGUSTUS	CDS	3458893	3459843	1	-	0	ID=IALC00000015803;Parent=IALM00000005459
contig_000075	AUGUSTUS	CDS	3460078	3460164	0.39	-	0	ID=IALC00000015804;Parent=IALM00000005459
contig_000075	AUGUSTUS	intron	3454522	3454588	1	-	.	ID=IALI00000010347;Parent=IALM00000005459
contig_000075	AUGUSTUS	intron	3455734	3455789	1	-	.	ID=IALI00000010348;Parent=IALM00000005459
contig_000075	AUGUSTUS	intron	3456759	3456820	1	-	.	ID=IALI00000010349;Parent=IALM00000005459
contig_000075	AUGUSTUS	intron	3458272	3458333	1	-	.	ID=IALI00000010350;Parent=IALM00000005459
contig_000075	AUGUSTUS	intron	3458831	3458892	1	-	.	ID=IALI00000010351;Parent=IALM00000005459
contig_000075	AUGUSTUS	intron	3459844	3460077	0.39	-	.	ID=IALI00000010352;Parent=IALM00000005459
contig_000075	AUGUSTUS	start_codon	3460162	3460164	.	-	0	ID=IALS00000005446;Parent=IALM00000005459
contig_000075	AUGUSTUS	stop_codon	3454261	3454263	.	-	0	ID=IALST00000005451;Parent=IALM00000005459
contig_000075	AUGUSTUS	gene	3477545	3477856	.	+	.	ID=IAL_04848
contig_000075	AUGUSTUS	mRNA	3477545	3477856	0.94	+	.	ID=IALM00000005460;Parent=IAL_04848;Dbxref=InterPro:IPR036397;gO_terms=GO:0003676;desc=Transposase
contig_000075	AUGUSTUS	exon	3477545	3477856	.	+	.	ID=IALE00000015805;Parent=IALM00000005460
contig_000075	AUGUSTUS	CDS	3477545	3477856	0.94	+	0	ID=IALC00000015805;Parent=IALM00000005460
contig_000075	AUGUSTUS	start_codon	3477545	3477547	.	+	0	ID=IALS00000005447;Parent=IALM00000005460
contig_000075	AUGUSTUS	stop_codon	3477854	3477856	.	+	0	ID=IALST00000005452;Parent=IALM00000005460
contig_000075	AUGUSTUS	gene	3546921	3553007	.	+	.	ID=IAL_04849
contig_000075	AUGUSTUS	mRNA	3546921	3553007	0.56	+	.	ID=IALM00000005461;Parent=IAL_04849;Dbxref=InterPro:IPR001442,InterPro:IPR036954,InterPro:IPR016187,InterPro:IPR050938,InterPro:IPR008160;gO_terms=GO:0001101,GO:0001525,GO:0001568,GO:0001569,GO:0001654,GO:0001655,GO:0001763,GO:0001944,GO:0002009,GO:0002119,GO:0002164,GO:0002791,GO:0002793,GO:0003674,GO:0005198,GO:0005201,GO:0005488,GO:0005515,GO:0005575,GO:0005576,GO:0005581,GO:0005587,GO:0005604,GO:0005622,GO:0005623,GO:0005737,GO:0005783,GO:0005788,GO:0007154,GO:0007165,GO:0007166,GO:0007167,GO:0007169,GO:0007275,GO:0007399,GO:0007417,GO:0007420,GO:0007423,GO:0007442,GO:0007443,GO:0007517,GO:0007519,GO:0007528,GO:0008150,GO:0009653,GO:0009719,GO:0009790,GO:0009791,GO:0009792,GO:0009888,GO:0009987,GO:0010033,GO:0010243,GO:0010720,GO:0010975,GO:0010976,GO:0012505,GO:0014706,GO:0016043,GO:0019838,GO:0022008,GO:0023052,GO:0030023,GO:0030154,GO:0030198,GO:0031012,GO:0031344,GO:0031346,GO:0031974,GO:0032101,GO:0032103,GO:0032501,GO:0032502,GO:0032879,GO:0032880,GO:0032991,GO:0035239,GO:0035295,GO:0038063,GO:0038065,GO:0042221,GO:0043010,GO:0043062,GO:0043200,GO:0043226,GO:0043227,GO:0043229,GO:0043231,GO:0043233,GO:0044420,GO:0044421,GO:0044422,GO:0044424,GO:0044432,GO:0044444,GO:0044446,GO:0044464,GO:0045595,GO:0045597,GO:0045664,GO:0045666,GO:0048407,GO:0048513,GO:0048514,GO:0048518,GO:0048522,GO:0048546,GO:0048565,GO:0048583,GO:0048584,GO:0048598,GO:0048619,GO:0048646,GO:0048679,GO:0048680,GO:0048699,GO:0048729,GO:0048731,GO:0048754,GO:0048856,GO:0048869,GO:0050708,GO:0050714,GO:0050767,GO:0050769,GO:0050789,GO:0050793,GO:0050794,GO:0050808,GO:0050896,GO:0051046,GO:0051047,GO:0051049,GO:0051050,GO:0051094,GO:0051128,GO:0051130,GO:0051222,GO:0051223,GO:0051239,GO:0051240,GO:0051716,GO:0051960,GO:0051962,GO:0055123,GO:0060041,GO:0060284,GO:0060322,GO:0060429,GO:0060537,GO:0060538,GO:0060562,GO:0061061,GO:0061138,GO:0061298,GO:0061299,GO:0061304,GO:0061326,GO:0061327,GO:0061333,GO:0061525,GO:0062023,GO:0065007,GO:0070013,GO:0070201,GO:0070570,GO:0070572,GO:0070887,GO:0071229,GO:0071230,GO:0071310,GO:0071417,GO:0071495,GO:0071711,GO:0071840,GO:0072001,GO:0072002,GO:0072358,GO:0072359,GO:0080134,GO:0080135,GO:0090087,GO:0097493,GO:0098642,GO:0098644,GO:0098645,GO:0098651,GO:0099080,GO:0099081,GO:0120035,GO:1901698,GO:1901699,GO:1901700,GO:1901701,GO:1903034,GO:1903036,GO:1903530,GO:1903532,GO:1904951,GO:2000026-GO:0005201;desc=Belongs to the type IV collagen family
contig_000075	AUGUSTUS	exon	3546921	3546929	.	+	.	ID=IALE00000015806;Parent=IALM00000005461
contig_000075	AUGUSTUS	exon	3547243	3547437	.	+	.	ID=IALE00000015807;Parent=IALM00000005461
contig_000075	AUGUSTUS	exon	3547503	3547547	.	+	.	ID=IALE00000015808;Parent=IALM00000005461
contig_000075	AUGUSTUS	exon	3547605	3549364	.	+	.	ID=IALE00000015809;Parent=IALM00000005461
contig_000075	AUGUSTUS	exon	3549422	3550272	.	+	.	ID=IALE00000015810;Parent=IALM00000005461
contig_000075	AUGUSTUS	exon	3550331	3552242	.	+	.	ID=IALE00000015811;Parent=IALM00000005461
contig_000075	AUGUSTUS	exon	3552310	3552424	.	+	.	ID=IALE00000015812;Parent=IALM00000005461
contig_000075	AUGUSTUS	exon	3552481	3552704	.	+	.	ID=IALE00000015813;Parent=IALM00000005461
contig_000075	AUGUSTUS	exon	3552773	3553007	.	+	.	ID=IALE00000015814;Parent=IALM00000005461
contig_000075	AUGUSTUS	CDS	3546921	3546929	0.56	+	0	ID=IALC00000015806;Parent=IALM00000005461
contig_000075	AUGUSTUS	CDS	3547243	3547437	1	+	0	ID=IALC00000015807;Parent=IALM00000005461
contig_000075	AUGUSTUS	CDS	3547503	3547547	1	+	0	ID=IALC00000015808;Parent=IALM00000005461
contig_000075	AUGUSTUS	CDS	3547605	3549364	1	+	0	ID=IALC00000015809;Parent=IALM00000005461
contig_000075	AUGUSTUS	CDS	3549422	3550272	1	+	1	ID=IALC00000015810;Parent=IALM00000005461
contig_000075	AUGUSTUS	CDS	3550331	3552242	1	+	2	ID=IALC00000015811;Parent=IALM00000005461
contig_000075	AUGUSTUS	CDS	3552310	3552424	1	+	1	ID=IALC00000015812;Parent=IALM00000005461
contig_000075	AUGUSTUS	CDS	3552481	3552704	1	+	0	ID=IALC00000015813;Parent=IALM00000005461
contig_000075	AUGUSTUS	CDS	3552773	3553007	1	+	1	ID=IALC00000015814;Parent=IALM00000005461
contig_000075	AUGUSTUS	intron	3546930	3547242	0.78	+	.	ID=IALI00000010353;Parent=IALM00000005461
contig_000075	AUGUSTUS	intron	3547438	3547502	1	+	.	ID=IALI00000010354;Parent=IALM00000005461
contig_000075	AUGUSTUS	intron	3547548	3547604	1	+	.	ID=IALI00000010355;Parent=IALM00000005461
contig_000075	AUGUSTUS	intron	3549365	3549421	1	+	.	ID=IALI00000010356;Parent=IALM00000005461
contig_000075	AUGUSTUS	intron	3550273	3550330	1	+	.	ID=IALI00000010357;Parent=IALM00000005461
contig_000075	AUGUSTUS	intron	3552243	3552309	1	+	.	ID=IALI00000010358;Parent=IALM00000005461
contig_000075	AUGUSTUS	intron	3552425	3552480	1	+	.	ID=IALI00000010359;Parent=IALM00000005461
contig_000075	AUGUSTUS	intron	3552705	3552772	1	+	.	ID=IALI00000010360;Parent=IALM00000005461
contig_000075	AUGUSTUS	start_codon	3546921	3546923	.	+	0	ID=IALS00000005448;Parent=IALM00000005461
contig_000075	AUGUSTUS	stop_codon	3553005	3553007	.	+	0	ID=IALST00000005453;Parent=IALM00000005461
contig_000075	AUGUSTUS	gene	3560485	3561330	.	+	.	ID=IAL_04850
contig_000075	AUGUSTUS	mRNA	3560485	3561330	1	+	.	ID=IALM00000005462;Parent=IAL_04850
contig_000075	AUGUSTUS	exon	3560485	3561330	.	+	.	ID=IALE00000015815;Parent=IALM00000005462
contig_000075	AUGUSTUS	CDS	3560485	3561330	1	+	0	ID=IALC00000015815;Parent=IALM00000005462
contig_000075	AUGUSTUS	start_codon	3560485	3560487	.	+	0	ID=IALS00000005449;Parent=IALM00000005462
contig_000075	AUGUSTUS	stop_codon	3561328	3561330	.	+	0	ID=IALST00000005454;Parent=IALM00000005462
contig_000075	AUGUSTUS	gene	3567870	3568786	.	+	.	ID=IAL_04851
contig_000075	AUGUSTUS	mRNA	3567870	3568786	1	+	.	ID=IALM00000005463;Parent=IAL_04851;Dbxref=InterPro:IPR035754,InterPro:IPR043136,InterPro:IPR001870,InterPro:IPR003877,InterPro:IPR013320,InterPro:IPR050672,InterPro:IPR001496;gO_terms=GO:0005515;desc=It is involved in the biological process described with intracellular signal transduction
contig_000075	AUGUSTUS	exon	3567870	3568469	.	+	.	ID=IALE00000015816;Parent=IALM00000005463
contig_000075	AUGUSTUS	exon	3568535	3568786	.	+	.	ID=IALE00000015817;Parent=IALM00000005463
contig_000075	AUGUSTUS	CDS	3567870	3568469	1	+	0	ID=IALC00000015816;Parent=IALM00000005463
contig_000075	AUGUSTUS	CDS	3568535	3568786	1	+	0	ID=IALC00000015817;Parent=IALM00000005463
contig_000075	AUGUSTUS	intron	3568470	3568534	1	+	.	ID=IALI00000010361;Parent=IALM00000005463
contig_000075	AUGUSTUS	start_codon	3567870	3567872	.	+	0	ID=IALS00000005450;Parent=IALM00000005463
contig_000075	AUGUSTUS	stop_codon	3568784	3568786	.	+	0	ID=IALST00000005455;Parent=IALM00000005463
contig_000075	AUGUSTUS	gene	3586562	3599010	.	-	.	ID=IAL_04852
contig_000075	GeneMark.hmm3	mRNA	3586562	3598953	.	-	.	ID=IALM00000005464;Parent=IAL_04852;Dbxref=InterPro:IPR002048,InterPro:IPR011992,InterPro:IPR018247;gO_terms=GO:0003674,GO:0005488,GO:0005509,GO:0005575,GO:0005622,GO:0005623,GO:0005634,GO:0005730,GO:0005737,GO:0005783,GO:0005788,GO:0006996,GO:0007030,GO:0008150,GO:0009987,GO:0010256,GO:0012505,GO:0016043,GO:0031974,GO:0031981,GO:0043167,GO:0043169,GO:0043226,GO:0043227,GO:0043228,GO:0043229,GO:0043231,GO:0043232,GO:0043233,GO:0044422,GO:0044424,GO:0044428,GO:0044432,GO:0044444,GO:0044446,GO:0044464,GO:0046872,GO:0070013,GO:0071840-GO:0005509;desc=Calcium ion binding
contig_000075	GeneMark.hmm3	exon	3586562	3587219	0	-	.	ID=IALE00000015818;Parent=IALM00000005464
contig_000075	GeneMark.hmm3	exon	3590267	3590414	0	-	.	ID=IALE00000015819;Parent=IALM00000005464
contig_000075	GeneMark.hmm3	exon	3598803	3598953	0	-	.	ID=IALE00000015820;Parent=IALM00000005464
contig_000075	GeneMark.hmm3	CDS	3586562	3587219	.	-	1	ID=IALC00000015818;Parent=IALM00000005464
contig_000075	GeneMark.hmm3	CDS	3590267	3590414	.	-	2	ID=IALC00000015819;Parent=IALM00000005464
contig_000075	GeneMark.hmm3	CDS	3598803	3598953	.	-	0	ID=IALC00000015820;Parent=IALM00000005464
contig_000075	GeneMark.hmm3	intron	3587220	3590266	.	-	2	ID=IALI00000010362;Parent=IALM00000005464
contig_000075	GeneMark.hmm3	intron	3590415	3598802	.	-	0	ID=IALI00000010363;Parent=IALM00000005464
contig_000075	GeneMark.hmm3	start_codon	3598951	3598953	.	-	0	ID=IALS00000005451;Parent=IALM00000005464
contig_000075	GeneMark.hmm3	stop_codon	3586562	3586564	.	-	0	ID=IALST00000005456;Parent=IALM00000005464
contig_000075	AUGUSTUS	mRNA	3586562	3599010	1	-	.	ID=IALM00000005465;Parent=IAL_04852;Dbxref=InterPro:IPR018247,InterPro:IPR002048,InterPro:IPR011992;gO_terms=GO:0003674,GO:0005488,GO:0005509,GO:0005575,GO:0005622,GO:0005623,GO:0005634,GO:0005730,GO:0005737,GO:0005783,GO:0005788,GO:0006996,GO:0007030,GO:0008150,GO:0009987,GO:0010256,GO:0012505,GO:0016043,GO:0031974,GO:0031981,GO:0043167,GO:0043169,GO:0043226,GO:0043227,GO:0043228,GO:0043229,GO:0043231,GO:0043232,GO:0043233,GO:0044422,GO:0044424,GO:0044428,GO:0044432,GO:0044444,GO:0044446,GO:0044464,GO:0046872,GO:0070013,GO:0071840-GO:0005509;desc=Calcium ion binding
contig_000075	AUGUSTUS	exon	3586562	3587219	.	-	.	ID=IALE00000015821;Parent=IALM00000005465
contig_000075	AUGUSTUS	exon	3590267	3590414	.	-	.	ID=IALE00000015822;Parent=IALM00000005465
contig_000075	AUGUSTUS	exon	3598803	3599010	.	-	.	ID=IALE00000015823;Parent=IALM00000005465
contig_000075	AUGUSTUS	CDS	3586562	3587219	1	-	1	ID=IALC00000015821;Parent=IALM00000005465
contig_000075	AUGUSTUS	CDS	3590267	3590414	1	-	2	ID=IALC00000015822;Parent=IALM00000005465
contig_000075	AUGUSTUS	CDS	3598803	3599010	1	-	0	ID=IALC00000015823;Parent=IALM00000005465
contig_000075	AUGUSTUS	intron	3587220	3590266	1	-	.	ID=IALI00000010364;Parent=IALM00000005465
contig_000075	AUGUSTUS	intron	3590415	3598802	1	-	.	ID=IALI00000010365;Parent=IALM00000005465
contig_000075	AUGUSTUS	start_codon	3599008	3599010	.	-	0	ID=IALS00000005452;Parent=IALM00000005465
contig_000075	AUGUSTUS	stop_codon	3586562	3586564	.	-	0	ID=IALST00000005457;Parent=IALM00000005465
contig_000075	AUGUSTUS	gene	3635515	3643907	.	+	.	ID=IAL_04853
contig_000075	AUGUSTUS	mRNA	3635515	3643907	0.63	+	.	ID=IALM00000005466;Parent=IAL_04853;Dbxref=InterPro:IPR036717;gO_terms=GO:0009890
contig_000075	AUGUSTUS	exon	3635515	3635638	.	+	.	ID=IALE00000015824;Parent=IALM00000005466
contig_000075	AUGUSTUS	exon	3636490	3636593	.	+	.	ID=IALE00000015825;Parent=IALM00000005466
contig_000075	AUGUSTUS	exon	3643707	3643907	.	+	.	ID=IALE00000015826;Parent=IALM00000005466
contig_000075	AUGUSTUS	CDS	3635515	3635638	0.63	+	0	ID=IALC00000015824;Parent=IALM00000005466
contig_000075	AUGUSTUS	CDS	3636490	3636593	1	+	2	ID=IALC00000015825;Parent=IALM00000005466
contig_000075	AUGUSTUS	CDS	3643707	3643907	1	+	0	ID=IALC00000015826;Parent=IALM00000005466
contig_000075	AUGUSTUS	intron	3635639	3636489	0.63	+	.	ID=IALI00000010366;Parent=IALM00000005466
contig_000075	AUGUSTUS	intron	3636594	3643706	1	+	.	ID=IALI00000010367;Parent=IALM00000005466
contig_000075	AUGUSTUS	start_codon	3635515	3635517	.	+	0	ID=IALS00000005453;Parent=IALM00000005466
contig_000075	AUGUSTUS	stop_codon	3643905	3643907	.	+	0	ID=IALST00000005458;Parent=IALM00000005466
contig_000075	AUGUSTUS	gene	3644128	3644499	.	+	.	ID=IAL_04854
contig_000075	AUGUSTUS	mRNA	3644128	3644499	0.98	+	.	ID=IALM00000005467;Parent=IAL_04854;desc=protein ubiquitination
contig_000075	AUGUSTUS	exon	3644128	3644499	.	+	.	ID=IALE00000015827;Parent=IALM00000005467
contig_000075	AUGUSTUS	CDS	3644128	3644499	0.98	+	0	ID=IALC00000015827;Parent=IALM00000005467
contig_000075	AUGUSTUS	start_codon	3644128	3644130	.	+	0	ID=IALS00000005454;Parent=IALM00000005467
contig_000075	AUGUSTUS	stop_codon	3644497	3644499	.	+	0	ID=IALST00000005459;Parent=IALM00000005467
contig_000075	AUGUSTUS	gene	3644722	3652048	.	+	.	ID=IAL_04855
contig_000075	AUGUSTUS	mRNA	3644722	3652048	1	+	.	ID=IALM00000005468;Parent=IAL_04855;Dbxref=InterPro:IPR002110,InterPro:IPR036770;gO_terms=GO:0005515;desc=Ankyrin repeat
contig_000075	AUGUSTUS	exon	3644722	3644824	.	+	.	ID=IALE00000015828;Parent=IALM00000005468
contig_000075	AUGUSTUS	exon	3644927	3645133	.	+	.	ID=IALE00000015829;Parent=IALM00000005468
contig_000075	AUGUSTUS	exon	3651813	3652048	.	+	.	ID=IALE00000015830;Parent=IALM00000005468
contig_000075	AUGUSTUS	CDS	3644722	3644824	1	+	0	ID=IALC00000015828;Parent=IALM00000005468
contig_000075	AUGUSTUS	CDS	3644927	3645133	1	+	2	ID=IALC00000015829;Parent=IALM00000005468
contig_000075	AUGUSTUS	CDS	3651813	3652048	1	+	2	ID=IALC00000015830;Parent=IALM00000005468
contig_000075	AUGUSTUS	intron	3644825	3644926	1	+	.	ID=IALI00000010368;Parent=IALM00000005468
contig_000075	AUGUSTUS	intron	3645134	3651812	1	+	.	ID=IALI00000010369;Parent=IALM00000005468
contig_000075	AUGUSTUS	start_codon	3644722	3644724	.	+	0	ID=IALS00000005455;Parent=IALM00000005468
contig_000075	AUGUSTUS	stop_codon	3652046	3652048	.	+	0	ID=IALST00000005460;Parent=IALM00000005468
contig_000075	AUGUSTUS	gene	3652909	3661059	.	-	.	ID=IAL_04856
contig_000075	AUGUSTUS	mRNA	3652909	3661059	1	-	.	ID=IALM00000005469;Parent=IAL_04856;Dbxref=InterPro:IPR002110,InterPro:IPR036770;gO_terms=GO:0000151,GO:0003674,GO:0003824,GO:0004842,GO:0005488,GO:0005515,GO:0005575,GO:0005622,GO:0005623,GO:0005634,GO:0005737,GO:0006464,GO:0006807,GO:0008150,GO:0008152,GO:0009987,GO:0016567,GO:0016740,GO:0019538,GO:0019787,GO:0019899,GO:0031625,GO:0032446,GO:0032991,GO:0036211,GO:0043170,GO:0043226,GO:0043227,GO:0043229,GO:0043231,GO:0043412,GO:0044237,GO:0044238,GO:0044260,GO:0044267,GO:0044389,GO:0044424,GO:0044464,GO:0070647,GO:0071704,GO:0140096,GO:1901564,GO:1902494,GO:1990234-GO:0005515;desc=It is involved in the biological process described with intracellular signal transduction
contig_000075	AUGUSTUS	exon	3652909	3653246	.	-	.	ID=IALE00000015831;Parent=IALM00000005469
contig_000075	AUGUSTUS	exon	3654998	3656275	.	-	.	ID=IALE00000015832;Parent=IALM00000005469
contig_000075	AUGUSTUS	exon	3660828	3661059	.	-	.	ID=IALE00000015833;Parent=IALM00000005469
contig_000075	AUGUSTUS	CDS	3652909	3653246	1	-	2	ID=IALC00000015831;Parent=IALM00000005469
contig_000075	AUGUSTUS	CDS	3654998	3656275	1	-	2	ID=IALC00000015832;Parent=IALM00000005469
contig_000075	AUGUSTUS	CDS	3660828	3661059	1	-	0	ID=IALC00000015833;Parent=IALM00000005469
contig_000075	AUGUSTUS	intron	3653247	3654997	1	-	.	ID=IALI00000010370;Parent=IALM00000005469
contig_000075	AUGUSTUS	intron	3656276	3660827	1	-	.	ID=IALI00000010371;Parent=IALM00000005469
contig_000075	AUGUSTUS	start_codon	3661057	3661059	.	-	0	ID=IALS00000005456;Parent=IALM00000005469
contig_000075	AUGUSTUS	stop_codon	3652909	3652911	.	-	0	ID=IALST00000005461;Parent=IALM00000005469
contig_000075	AUGUSTUS	gene	3663424	3665873	.	+	.	ID=IAL_04857
contig_000075	AUGUSTUS	mRNA	3663424	3665873	1	+	.	ID=IALM00000005470;Parent=IAL_04857;Dbxref=InterPro:IPR000555,InterPro:IPR027524,InterPro:IPR037518,InterPro:IPR045810,InterPro:IPR050242;gO_terms=GO:0001944,GO:0003674,GO:0003676,GO:0003723,GO:0003743,GO:0005488,GO:0005575,GO:0005622,GO:0005623,GO:0005737,GO:0005829,GO:0005852,GO:0006412,GO:0006413,GO:0006417,GO:0006446,GO:0006518,GO:0006807,GO:0007275,GO:0007399,GO:0007417,GO:0007420,GO:0007507,GO:0008135,GO:0008150,GO:0008152,GO:0008593,GO:0009058,GO:0009059,GO:0009888,GO:0009889,GO:0009966,GO:0009967,GO:0009987,GO:0010467,GO:0010468,GO:0010556,GO:0010608,GO:0010646,GO:0010647,GO:0019222,GO:0019538,GO:0023051,GO:0023056,GO:0031323,GO:0031326,GO:0032268,GO:0032501,GO:0032502,GO:0032991,GO:0034248,GO:0034641,GO:0034645,GO:0043043,GO:0043170,GO:0043603,GO:0043604,GO:0044237,GO:0044238,GO:0044249,GO:0044260,GO:0044267,GO:0044271,GO:0044424,GO:0044444,GO:0044464,GO:0045747,GO:0048513,GO:0048518,GO:0048522,GO:0048583,GO:0048584,GO:0048731,GO:0048856,GO:0048880,GO:0048882,GO:0048925,GO:0050789,GO:0050794,GO:0051171,GO:0051246,GO:0060255,GO:0060322,GO:0065007,GO:0071541,GO:0071704,GO:0072358,GO:0072359,GO:0080090,GO:0097159,GO:1901363,GO:1901564,GO:1901566,GO:1901576,GO:2000112-GO:0005515,GO:0008233,GO:0008237;desc=component of the eukaryotic translation initiation factor 3 (eIF-3) complex, which is involved in protein synthesis of a specialized repertoire of mRNAs and, together with other initiation factors, stimulates binding of mRNA and methionyl-tRNAi to the 40S ribosome. The eIF-3 complex specifically targets and initiates translation of a subset of mRNAs involved in cell proliferation
contig_000075	AUGUSTUS	exon	3663424	3663501	.	+	.	ID=IALE00000015834;Parent=IALM00000005470
contig_000075	AUGUSTUS	exon	3664878	3665555	.	+	.	ID=IALE00000015835;Parent=IALM00000005470
contig_000075	AUGUSTUS	exon	3665616	3665873	.	+	.	ID=IALE00000015836;Parent=IALM00000005470
contig_000075	AUGUSTUS	CDS	3663424	3663501	1	+	0	ID=IALC00000015834;Parent=IALM00000005470
contig_000075	AUGUSTUS	CDS	3664878	3665555	1	+	0	ID=IALC00000015835;Parent=IALM00000005470
contig_000075	AUGUSTUS	CDS	3665616	3665873	1	+	0	ID=IALC00000015836;Parent=IALM00000005470
contig_000075	AUGUSTUS	intron	3663502	3664877	1	+	.	ID=IALI00000010372;Parent=IALM00000005470
contig_000075	AUGUSTUS	intron	3665556	3665615	1	+	.	ID=IALI00000010373;Parent=IALM00000005470
contig_000075	AUGUSTUS	start_codon	3663424	3663426	.	+	0	ID=IALS00000005457;Parent=IALM00000005470
contig_000075	AUGUSTUS	stop_codon	3665871	3665873	.	+	0	ID=IALST00000005462;Parent=IALM00000005470
contig_000075	AUGUSTUS	gene	3672802	3673053	.	+	.	ID=IAL_04858
contig_000075	AUGUSTUS	mRNA	3672802	3673053	1	+	.	ID=IALM00000005471;Parent=IAL_04858;Dbxref=InterPro:IPR022776,InterPro:IPR036236,InterPro:IPR051591;gO_terms=GO:0008150,GO:0042592,GO:0048878,GO:0050801,GO:0055065,GO:0055070,GO:0055076,GO:0055080,GO:0065007,GO:0065008,GO:0098771;desc=U11-48K-like CHHC zinc finger
contig_000075	AUGUSTUS	exon	3672802	3673053	.	+	.	ID=IALE00000015837;Parent=IALM00000005471
contig_000075	AUGUSTUS	CDS	3672802	3673053	1	+	0	ID=IALC00000015837;Parent=IALM00000005471
contig_000075	AUGUSTUS	start_codon	3672802	3672804	.	+	0	ID=IALS00000005458;Parent=IALM00000005471
contig_000075	AUGUSTUS	stop_codon	3673051	3673053	.	+	0	ID=IALST00000005463;Parent=IALM00000005471
contig_000075	AUGUSTUS	gene	3674011	3675519	.	-	.	ID=IAL_04859
contig_000075	AUGUSTUS	mRNA	3674011	3675519	1	-	.	ID=IALM00000005472;Parent=IAL_04859;Dbxref=InterPro:IPR007271,InterPro:IPR037185;gO_terms=GO:0002225,GO:0002682,GO:0002683,GO:0002684,GO:0002697,GO:0002699,GO:0002700,GO:0002702,GO:0002759,GO:0002760,GO:0002784,GO:0002831,GO:0002833,GO:0002920,GO:0002922,GO:0003674,GO:0005215,GO:0005338,GO:0005459,GO:0005575,GO:0005622,GO:0005623,GO:0005737,GO:0005794,GO:0005795,GO:0005797,GO:0006810,GO:0006811,GO:0006820,GO:0008150,GO:0008592,GO:0009889,GO:0009891,GO:0009893,GO:0009966,GO:0009968,GO:0010556,GO:0010557,GO:0010559,GO:0010560,GO:0010604,GO:0010646,GO:0010648,GO:0012505,GO:0015165,GO:0015711,GO:0015780,GO:0015931,GO:0015932,GO:0019222,GO:0022857,GO:0023051,GO:0023057,GO:0031323,GO:0031325,GO:0031326,GO:0031328,GO:0031347,GO:0031348,GO:0031399,GO:0031401,GO:0031984,GO:0031985,GO:0032101,GO:0032103,GO:0032268,GO:0032270,GO:0034220,GO:0043226,GO:0043227,GO:0043229,GO:0043231,GO:0043900,GO:0043902,GO:0044422,GO:0044424,GO:0044431,GO:0044444,GO:0044446,GO:0044464,GO:0045088,GO:0045751,GO:0045824,GO:0048518,GO:0048519,GO:0048522,GO:0048523,GO:0048583,GO:0048584,GO:0048585,GO:0050776,GO:0050777,GO:0050778,GO:0050789,GO:0050794,GO:0051171,GO:0051173,GO:0051179,GO:0051234,GO:0051246,GO:0051247,GO:0055085,GO:0060049,GO:0060050,GO:0060255,GO:0065007,GO:0071702,GO:0071705,GO:0072334,GO:0080090,GO:0080134,GO:0090481,GO:0098656,GO:0098791,GO:1901264,GO:1901505,GO:1903018,GO:1903020,GO:2000112-GO:0000139,GO:0016020;desc=Sugar proton symporter activity. It is involved in the biological process described with carbohydrate transport
contig_000075	AUGUSTUS	exon	3674011	3674799	.	-	.	ID=IALE00000015838;Parent=IALM00000005472
contig_000075	AUGUSTUS	exon	3674971	3675157	.	-	.	ID=IALE00000015839;Parent=IALM00000005472
contig_000075	AUGUSTUS	exon	3675251	3675368	.	-	.	ID=IALE00000015840;Parent=IALM00000005472
contig_000075	AUGUSTUS	exon	3675435	3675519	.	-	.	ID=IALE00000015841;Parent=IALM00000005472
contig_000075	AUGUSTUS	CDS	3674011	3674799	1	-	0	ID=IALC00000015838;Parent=IALM00000005472
contig_000075	AUGUSTUS	CDS	3674971	3675157	1	-	1	ID=IALC00000015839;Parent=IALM00000005472
contig_000075	AUGUSTUS	CDS	3675251	3675368	1	-	2	ID=IALC00000015840;Parent=IALM00000005472
contig_000075	AUGUSTUS	CDS	3675435	3675519	1	-	0	ID=IALC00000015841;Parent=IALM00000005472
contig_000075	AUGUSTUS	intron	3674800	3674970	1	-	.	ID=IALI00000010374;Parent=IALM00000005472
contig_000075	AUGUSTUS	intron	3675158	3675250	1	-	.	ID=IALI00000010375;Parent=IALM00000005472
contig_000075	AUGUSTUS	intron	3675369	3675434	1	-	.	ID=IALI00000010376;Parent=IALM00000005472
contig_000075	AUGUSTUS	start_codon	3675517	3675519	.	-	0	ID=IALS00000005459;Parent=IALM00000005472
contig_000075	AUGUSTUS	stop_codon	3674011	3674013	.	-	0	ID=IALST00000005464;Parent=IALM00000005472
contig_000075	AUGUSTUS	gene	3678396	3683391	.	-	.	ID=IAL_04860
contig_000075	AUGUSTUS	mRNA	3678396	3683391	1	-	.	ID=IALM00000005473;Parent=IAL_04860;Dbxref=InterPro:IPR019734,InterPro:IPR011990,InterPro:IPR006636,InterPro:IPR041243;gO_terms=GO:0000003,GO:0003674,GO:0004857,GO:0005488,GO:0005515,GO:0005575,GO:0005622,GO:0005623,GO:0005634,GO:0005737,GO:0005794,GO:0005829,GO:0006950,GO:0007275,GO:0007568,GO:0008022,GO:0008150,GO:0008340,GO:0009266,GO:0009408,GO:0009628,GO:0010259,GO:0012505,GO:0030234,GO:0030544,GO:0031072,GO:0032501,GO:0032502,GO:0032780,GO:0032991,GO:0042030,GO:0043086,GO:0043209,GO:0043226,GO:0043227,GO:0043229,GO:0043231,GO:0043462,GO:0044092,GO:0044424,GO:0044444,GO:0044464,GO:0048856,GO:0050790,GO:0050896,GO:0051087,GO:0051336,GO:0051346,GO:0051879,GO:0060589,GO:0060590,GO:0065007,GO:0065009,GO:0098772,GO:0101031;em_PFAMs=TPR_1,TPR_11,TPR_12,TPR_16,TPR_2,TPR_8
contig_000075	AUGUSTUS	exon	3678396	3678468	.	-	.	ID=IALE00000015842;Parent=IALM00000005473
contig_000075	AUGUSTUS	exon	3678529	3679639	.	-	.	ID=IALE00000015843;Parent=IALM00000005473
contig_000075	AUGUSTUS	exon	3683041	3683323	.	-	.	ID=IALE00000015844;Parent=IALM00000005473
contig_000075	AUGUSTUS	exon	3683383	3683391	.	-	.	ID=IALE00000015845;Parent=IALM00000005473
contig_000075	AUGUSTUS	CDS	3678396	3678468	1	-	1	ID=IALC00000015842;Parent=IALM00000005473
contig_000075	AUGUSTUS	CDS	3678529	3679639	1	-	2	ID=IALC00000015843;Parent=IALM00000005473
contig_000075	AUGUSTUS	CDS	3683041	3683323	1	-	0	ID=IALC00000015844;Parent=IALM00000005473
contig_000075	AUGUSTUS	CDS	3683383	3683391	1	-	0	ID=IALC00000015845;Parent=IALM00000005473
contig_000075	AUGUSTUS	intron	3678469	3678528	1	-	.	ID=IALI00000010377;Parent=IALM00000005473
contig_000075	AUGUSTUS	intron	3679640	3683040	1	-	.	ID=IALI00000010378;Parent=IALM00000005473
contig_000075	AUGUSTUS	intron	3683324	3683382	1	-	.	ID=IALI00000010379;Parent=IALM00000005473
contig_000075	AUGUSTUS	start_codon	3683389	3683391	.	-	0	ID=IALS00000005460;Parent=IALM00000005473
contig_000075	AUGUSTUS	stop_codon	3678396	3678398	.	-	0	ID=IALST00000005465;Parent=IALM00000005473
contig_000075	AUGUSTUS	gene	3684240	3685048	.	+	.	ID=IAL_04861
contig_000075	AUGUSTUS	mRNA	3684240	3685048	0.96	+	.	ID=IALM00000005474;Parent=IAL_04861;Dbxref=InterPro:IPR009145,InterPro:IPR035979,InterPro:IPR000571,InterPro:IPR012677,InterPro:IPR003954,InterPro:IPR000504;gO_terms=GO:0000375,GO:0000377,GO:0000381,GO:0000398,GO:0003674,GO:0003676,GO:0003723,GO:0003727,GO:0003729,GO:0005488,GO:0005515,GO:0005575,GO:0005622,GO:0005623,GO:0005634,GO:0005654,GO:0005681,GO:0006139,GO:0006396,GO:0006397,GO:0006403,GO:0006405,GO:0006406,GO:0006611,GO:0006725,GO:0006807,GO:0006810,GO:0006886,GO:0006913,GO:0008104,GO:0008150,GO:0008152,GO:0008187,GO:0008380,GO:0009987,GO:0010467,GO:0010468,GO:0015030,GO:0015031,GO:0015833,GO:0015931,GO:0016070,GO:0016071,GO:0016604,GO:0016607,GO:0019219,GO:0019222,GO:0019904,GO:0030628,GO:0031123,GO:0031124,GO:0031323,GO:0031503,GO:0031974,GO:0031981,GO:0032991,GO:0033036,GO:0034613,GO:0034641,GO:0036002,GO:0042886,GO:0043170,GO:0043226,GO:0043227,GO:0043229,GO:0043231,GO:0043233,GO:0043484,GO:0044237,GO:0044238,GO:0044422,GO:0044424,GO:0044428,GO:0044446,GO:0044451,GO:0044464,GO:0045184,GO:0046483,GO:0046907,GO:0048024,GO:0050657,GO:0050658,GO:0050684,GO:0050733,GO:0050789,GO:0050794,GO:0051028,GO:0051168,GO:0051169,GO:0051171,GO:0051179,GO:0051234,GO:0051236,GO:0051252,GO:0051641,GO:0051649,GO:0060255,GO:0065007,GO:0070013,GO:0070727,GO:0071013,GO:0071166,GO:0071426,GO:0071427,GO:0071702,GO:0071704,GO:0071705,GO:0080090,GO:0089701,GO:0090304,GO:0097159,GO:1901360,GO:1901363,GO:1902494,GO:1903311,GO:1990904-GO:0000398,GO:0046872;desc=Metal ion binding
contig_000075	AUGUSTUS	exon	3684240	3684283	.	+	.	ID=IALE00000015846;Parent=IALM00000005474
contig_000075	AUGUSTUS	exon	3684341	3684850	.	+	.	ID=IALE00000015847;Parent=IALM00000005474
contig_000075	AUGUSTUS	exon	3684910	3685048	.	+	.	ID=IALE00000015848;Parent=IALM00000005474
contig_000075	AUGUSTUS	CDS	3684240	3684283	1	+	0	ID=IALC00000015846;Parent=IALM00000005474
contig_000075	AUGUSTUS	CDS	3684341	3684850	1	+	1	ID=IALC00000015847;Parent=IALM00000005474
contig_000075	AUGUSTUS	CDS	3684910	3685048	0.96	+	1	ID=IALC00000015848;Parent=IALM00000005474
contig_000075	AUGUSTUS	intron	3684284	3684340	1	+	.	ID=IALI00000010380;Parent=IALM00000005474
contig_000075	AUGUSTUS	intron	3684851	3684909	1	+	.	ID=IALI00000010381;Parent=IALM00000005474
contig_000075	AUGUSTUS	start_codon	3684240	3684242	.	+	0	ID=IALS00000005461;Parent=IALM00000005474
contig_000075	AUGUSTUS	stop_codon	3685046	3685048	.	+	0	ID=IALST00000005466;Parent=IALM00000005474
contig_000075	AUGUSTUS	gene	3685242	3685528	.	-	.	ID=IAL_04862
contig_000075	AUGUSTUS	mRNA	3685242	3685528	1	-	.	ID=IALM00000005475;Parent=IAL_04862;Dbxref=InterPro:IPR031568;gO_terms=GO:0005575,GO:0005622,GO:0005623,GO:0005737,GO:0005739,GO:0006996,GO:0007005,GO:0008150,GO:0008535,GO:0009987,GO:0016043,GO:0017004,GO:0022607,GO:0033108,GO:0033617,GO:0034622,GO:0043226,GO:0043227,GO:0043229,GO:0043231,GO:0043933,GO:0044085,GO:0044424,GO:0044444,GO:0044464,GO:0065003,GO:0071840;desc=PET assembly of cytochrome c oxidase, mitochondrial
contig_000075	AUGUSTUS	exon	3685242	3685386	.	-	.	ID=IALE00000015849;Parent=IALM00000005475
contig_000075	AUGUSTUS	exon	3685437	3685528	.	-	.	ID=IALE00000015850;Parent=IALM00000005475
contig_000075	AUGUSTUS	CDS	3685242	3685386	1	-	1	ID=IALC00000015849;Parent=IALM00000005475
contig_000075	AUGUSTUS	CDS	3685437	3685528	1	-	0	ID=IALC00000015850;Parent=IALM00000005475
contig_000075	AUGUSTUS	intron	3685387	3685436	1	-	.	ID=IALI00000010382;Parent=IALM00000005475
contig_000075	AUGUSTUS	start_codon	3685526	3685528	.	-	0	ID=IALS00000005462;Parent=IALM00000005475
contig_000075	AUGUSTUS	stop_codon	3685242	3685244	.	-	0	ID=IALST00000005467;Parent=IALM00000005475
contig_000075	AUGUSTUS	gene	3686934	3688364	.	+	.	ID=IAL_04863
contig_000075	AUGUSTUS	mRNA	3686934	3688364	0.31	+	.	ID=IALM00000005476;Parent=IAL_04863;Dbxref=InterPro:IPR000477,InterPro:IPR043128,InterPro:IPR050951,InterPro:IPR043502;desc=K02A2.6-like
contig_000075	AUGUSTUS	exon	3686934	3686951	.	+	.	ID=IALE00000015851;Parent=IALM00000005476
contig_000075	AUGUSTUS	exon	3687135	3687262	.	+	.	ID=IALE00000015852;Parent=IALM00000005476
contig_000075	AUGUSTUS	exon	3687419	3688364	.	+	.	ID=IALE00000015853;Parent=IALM00000005476
contig_000075	AUGUSTUS	CDS	3686934	3686951	0.61	+	0	ID=IALC00000015851;Parent=IALM00000005476
contig_000075	AUGUSTUS	CDS	3687135	3687262	0.52	+	0	ID=IALC00000015852;Parent=IALM00000005476
contig_000075	AUGUSTUS	CDS	3687419	3688364	0.64	+	1	ID=IALC00000015853;Parent=IALM00000005476
contig_000075	AUGUSTUS	intron	3686952	3687134	0.65	+	.	ID=IALI00000010383;Parent=IALM00000005476
contig_000075	AUGUSTUS	intron	3687263	3687418	0.52	+	.	ID=IALI00000010384;Parent=IALM00000005476
contig_000075	AUGUSTUS	start_codon	3686934	3686936	.	+	0	ID=IALS00000005463;Parent=IALM00000005476
contig_000075	AUGUSTUS	stop_codon	3688362	3688364	.	+	0	ID=IALST00000005468;Parent=IALM00000005476
contig_000075	AUGUSTUS	gene	3688514	3691182	.	+	.	ID=IAL_04864
contig_000075	AUGUSTUS	mRNA	3688514	3691182	0.99	+	.	ID=IALM00000005477;Parent=IAL_04864;Dbxref=InterPro:IPR041588,InterPro:IPR043502,InterPro:IPR041577,InterPro:IPR050951;desc=Integrase core domain
contig_000075	AUGUSTUS	exon	3688514	3688745	.	+	.	ID=IALE00000015854;Parent=IALM00000005477
contig_000075	AUGUSTUS	exon	3690803	3691182	.	+	.	ID=IALE00000015855;Parent=IALM00000005477
contig_000075	AUGUSTUS	CDS	3688514	3688745	0.99	+	0	ID=IALC00000015854;Parent=IALM00000005477
contig_000075	AUGUSTUS	CDS	3690803	3691182	0.99	+	2	ID=IALC00000015855;Parent=IALM00000005477
contig_000075	AUGUSTUS	intron	3688746	3690802	0.99	+	.	ID=IALI00000010385;Parent=IALM00000005477
contig_000075	AUGUSTUS	start_codon	3688514	3688516	.	+	0	ID=IALS00000005464;Parent=IALM00000005477
contig_000075	AUGUSTUS	stop_codon	3691180	3691182	.	+	0	ID=IALST00000005469;Parent=IALM00000005477
contig_000075	AUGUSTUS	gene	3691343	3691546	.	+	.	ID=IAL_04865
contig_000075	AUGUSTUS	mRNA	3691343	3691546	0.33	+	.	ID=IALM00000005478;Parent=IAL_04865;Dbxref=InterPro:IPR036397,InterPro:IPR012337;gO_terms=GO:0003676;desc=K02A2.6-like
contig_000075	AUGUSTUS	exon	3691343	3691546	.	+	.	ID=IALE00000015856;Parent=IALM00000005478
contig_000075	AUGUSTUS	CDS	3691343	3691546	0.33	+	0	ID=IALC00000015856;Parent=IALM00000005478
contig_000075	AUGUSTUS	start_codon	3691343	3691345	.	+	0	ID=IALS00000005465;Parent=IALM00000005478
contig_000075	AUGUSTUS	stop_codon	3691544	3691546	.	+	0	ID=IALST00000005470;Parent=IALM00000005478
contig_000075	AUGUSTUS	gene	3691927	3692520	.	+	.	ID=IAL_04866
contig_000075	AUGUSTUS	mRNA	3691927	3692520	1	+	.	ID=IALM00000005479;Parent=IAL_04866;Dbxref=InterPro:IPR036397,InterPro:IPR050951,InterPro:IPR012337;gO_terms=GO:0003676;desc=transposition, RNA-mediated
contig_000075	AUGUSTUS	exon	3691927	3692520	.	+	.	ID=IALE00000015857;Parent=IALM00000005479
contig_000075	AUGUSTUS	CDS	3691927	3692520	1	+	0	ID=IALC00000015857;Parent=IALM00000005479
contig_000075	AUGUSTUS	start_codon	3691927	3691929	.	+	0	ID=IALS00000005466;Parent=IALM00000005479
contig_000075	AUGUSTUS	stop_codon	3692518	3692520	.	+	0	ID=IALST00000005471;Parent=IALM00000005479
contig_000075	AUGUSTUS	gene	3728124	3729689	.	+	.	ID=IAL_04867
contig_000075	AUGUSTUS	mRNA	3728124	3729689	1	+	.	ID=IALM00000005480;Parent=IAL_04867;Dbxref=InterPro:IPR026112;gO_terms=GO:0003008,GO:0003014,GO:0003674,GO:0005102,GO:0005488,GO:0005515,GO:0005575,GO:0005576,GO:0005615,GO:0005622,GO:0005623,GO:0005737,GO:0005768,GO:0005886,GO:0005903,GO:0006725,GO:0006766,GO:0006767,GO:0006807,GO:0006810,GO:0006892,GO:0006893,GO:0006897,GO:0006898,GO:0007588,GO:0008104,GO:0008150,GO:0008152,GO:0009235,GO:0009987,GO:0010008,GO:0012505,GO:0015031,GO:0015833,GO:0015889,GO:0015893,GO:0016020,GO:0016021,GO:0016192,GO:0016324,GO:0017144,GO:0030139,GO:0031090,GO:0031224,GO:0031253,GO:0031410,GO:0031526,GO:0031982,GO:0032501,GO:0032991,GO:0033013,GO:0033036,GO:0034381,GO:0034384,GO:0034613,GO:0042221,GO:0042493,GO:0042886,GO:0042995,GO:0043001,GO:0043226,GO:0043227,GO:0043229,GO:0044237,GO:0044281,GO:0044421,GO:0044422,GO:0044424,GO:0044425,GO:0044433,GO:0044440,GO:0044444,GO:0044446,GO:0044459,GO:0044463,GO:0044464,GO:0045177,GO:0045184,GO:0046483,GO:0048193,GO:0050789,GO:0050896,GO:0051179,GO:0051180,GO:0051181,GO:0051186,GO:0051234,GO:0051641,GO:0061951,GO:0065007,GO:0070293,GO:0070727,GO:0071702,GO:0071704,GO:0071705,GO:0071944,GO:0072657,GO:0072659,GO:0090150,GO:0097006,GO:0097017,GO:0097205,GO:0097206,GO:0097708,GO:0098588,GO:0098590,GO:0098657,GO:0098805,GO:0098862,GO:0098876,GO:0120025,GO:0120038,GO:1901360,GO:1901564,GO:1990778;em_KEGG_ko=ko:K18259
contig_000075	AUGUSTUS	exon	3728124	3729689	.	+	.	ID=IALE00000015858;Parent=IALM00000005480
contig_000075	AUGUSTUS	CDS	3728124	3729689	1	+	0	ID=IALC00000015858;Parent=IALM00000005480
contig_000075	AUGUSTUS	start_codon	3728124	3728126	.	+	0	ID=IALS00000005467;Parent=IALM00000005480
contig_000075	AUGUSTUS	stop_codon	3729687	3729689	.	+	0	ID=IALST00000005472;Parent=IALM00000005480
contig_000075	AUGUSTUS	gene	3735705	3736990	.	+	.	ID=IAL_04868
contig_000075	AUGUSTUS	mRNA	3735705	3736990	0.59	+	.	ID=IALM00000005481;Parent=IAL_04868;Dbxref=InterPro:IPR036875,InterPro:IPR001878;gO_terms=GO:0003676,GO:0008270
contig_000075	AUGUSTUS	exon	3735705	3736109	.	+	.	ID=IALE00000015859;Parent=IALM00000005481
contig_000075	AUGUSTUS	exon	3736158	3736455	.	+	.	ID=IALE00000015860;Parent=IALM00000005481
contig_000075	AUGUSTUS	exon	3736800	3736990	.	+	.	ID=IALE00000015861;Parent=IALM00000005481
contig_000075	AUGUSTUS	CDS	3735705	3736109	0.94	+	0	ID=IALC00000015859;Parent=IALM00000005481
contig_000075	AUGUSTUS	CDS	3736158	3736455	0.6	+	0	ID=IALC00000015860;Parent=IALM00000005481
contig_000075	AUGUSTUS	CDS	3736800	3736990	0.69	+	2	ID=IALC00000015861;Parent=IALM00000005481
contig_000075	AUGUSTUS	intron	3736110	3736157	0.94	+	.	ID=IALI00000010386;Parent=IALM00000005481
contig_000075	AUGUSTUS	intron	3736456	3736799	0.65	+	.	ID=IALI00000010387;Parent=IALM00000005481
contig_000075	AUGUSTUS	start_codon	3735705	3735707	.	+	0	ID=IALS00000005468;Parent=IALM00000005481
contig_000075	AUGUSTUS	stop_codon	3736988	3736990	.	+	0	ID=IALST00000005473;Parent=IALM00000005481
contig_000075	AUGUSTUS	gene	3739028	3739354	.	+	.	ID=IAL_04869
contig_000075	AUGUSTUS	mRNA	3739028	3739354	0.49	+	.	ID=IALM00000005482;Parent=IAL_04869;desc=transposition, RNA-mediated
contig_000075	AUGUSTUS	exon	3739028	3739354	.	+	.	ID=IALE00000015862;Parent=IALM00000005482
contig_000075	AUGUSTUS	CDS	3739028	3739354	0.49	+	0	ID=IALC00000015862;Parent=IALM00000005482
contig_000075	AUGUSTUS	start_codon	3739028	3739030	.	+	0	ID=IALS00000005469;Parent=IALM00000005482
contig_000075	AUGUSTUS	stop_codon	3739352	3739354	.	+	0	ID=IALST00000005474;Parent=IALM00000005482
contig_000075	AUGUSTUS	gene	3742037	3744578	.	+	.	ID=IAL_04870
contig_000075	AUGUSTUS	mRNA	3742037	3744578	1	+	.	ID=IALM00000005483;Parent=IAL_04870;Dbxref=InterPro:IPR006838;gO_terms=GO:0005575,GO:0005623,GO:0012505,GO:0044464-GO:0016020;desc=FAR-17a/AIG1-like protein
contig_000075	AUGUSTUS	exon	3742037	3742243	.	+	.	ID=IALE00000015863;Parent=IALM00000005483
contig_000075	AUGUSTUS	exon	3743968	3744188	.	+	.	ID=IALE00000015864;Parent=IALM00000005483
contig_000075	AUGUSTUS	exon	3744254	3744578	.	+	.	ID=IALE00000015865;Parent=IALM00000005483
contig_000075	AUGUSTUS	CDS	3742037	3742243	1	+	0	ID=IALC00000015863;Parent=IALM00000005483
contig_000075	AUGUSTUS	CDS	3743968	3744188	1	+	0	ID=IALC00000015864;Parent=IALM00000005483
contig_000075	AUGUSTUS	CDS	3744254	3744578	1	+	1	ID=IALC00000015865;Parent=IALM00000005483
contig_000075	AUGUSTUS	intron	3742244	3743967	1	+	.	ID=IALI00000010388;Parent=IALM00000005483
contig_000075	AUGUSTUS	intron	3744189	3744253	1	+	.	ID=IALI00000010389;Parent=IALM00000005483
contig_000075	AUGUSTUS	start_codon	3742037	3742039	.	+	0	ID=IALS00000005470;Parent=IALM00000005483
contig_000075	AUGUSTUS	stop_codon	3744576	3744578	.	+	0	ID=IALST00000005475;Parent=IALM00000005483
contig_000075	AUGUSTUS	gene	3755576	3759113	.	-	.	ID=IAL_04871
contig_000075	AUGUSTUS	mRNA	3755576	3759113	1	-	.	ID=IALM00000005484;Parent=IAL_04871;Dbxref=InterPro:IPR036790,InterPro:IPR000539,InterPro:IPR017981,InterPro:IPR020067,InterPro:IPR035683,InterPro:IPR015526,InterPro:IPR041771;gO_terms=GO:0000003,GO:0000122,GO:0000902,GO:0000904,GO:0001503,GO:0001568,GO:0001570,GO:0001649,GO:0001654,GO:0001655,GO:0001656,GO:0001667,GO:0001701,GO:0001708,GO:0001746,GO:0001755,GO:0001775,GO:0001822,GO:0001894,GO:0001942,GO:0001944,GO:0001947,GO:0002009,GO:0002052,GO:0002053,GO:0002064,GO:0002065,GO:0002066,GO:0002067,GO:0002068,GO:0002165,GO:0002251,GO:0002376,GO:0002385,GO:0003002,GO:0003006,GO:0003007,GO:0003140,GO:0003143,GO:0003205,GO:0003206,GO:0003209,GO:0003230,GO:0003279,GO:0003283,GO:0003309,GO:0003323,GO:0003337,GO:0003338,GO:0003674,GO:0004888,GO:0004930,GO:0005102,GO:0005113,GO:0005488,GO:0005515,GO:0005575,GO:0005622,GO:0005623,GO:0005634,GO:0005737,GO:0005768,GO:0005886,GO:0005887,GO:0005929,GO:0006355,GO:0006357,GO:0006928,GO:0006935,GO:0006950,GO:0006955,GO:0007154,GO:0007165,GO:0007166,GO:0007186,GO:0007187,GO:0007188,GO:0007193,GO:0007224,GO:0007227,GO:0007228,GO:0007267,GO:0007275,GO:0007276,GO:0007281,GO:0007283,GO:0007292,GO:0007346,GO:0007350,GO:0007368,GO:0007371,GO:0007389,GO:0007399,GO:0007409,GO:0007411,GO:0007417,GO:0007418,GO:0007420,GO:0007423,GO:0007444,GO:0007447,GO:0007448,GO:0007455,GO:0007494,GO:0007498,GO:0007507,GO:0007517,GO:0007519,GO:0007552,GO:0007560,GO:0008104,GO:0008144,GO:0008150,GO:0008283,GO:0008284,GO:0008544,GO:0008589,GO:0008593,GO:0009595,GO:0009605,GO:0009607,GO:0009611,GO:0009653,GO:0009790,GO:0009791,GO:0009792,GO:0009798,GO:0009799,GO:0009855,GO:0009880,GO:0009886,GO:0009887,GO:0009888,GO:0009889,GO:0009890,GO:0009891,GO:0009892,GO:0009893,GO:0009952,GO:0009953,GO:0009966,GO:0009967,GO:0009968,GO:0009987,GO:0010001,GO:0010033,GO:0010464,GO:0010468,GO:0010556,GO:0010557,GO:0010558,GO:0010564,GO:0010604,GO:0010605,GO:0010628,GO:0010629,GO:0010646,GO:0010647,GO:0010648,GO:0010720,GO:0010941,GO:0010948,GO:0012505,GO:0012506,GO:0014002,GO:0014031,GO:0014032,GO:0014033,GO:0014069,GO:0014070,GO:0014706,GO:0014812,GO:0014902,GO:0014904,GO:0014910,GO:0014911,GO:0016020,GO:0016021,GO:0016043,GO:0016049,GO:0016477,GO:0017147,GO:0019219,GO:0019222,GO:0019827,GO:0019953,GO:0021510,GO:0021511,GO:0021513,GO:0021532,GO:0021536,GO:0021537,GO:0021542,GO:0021543,GO:0021545,GO:0021549,GO:0021561,GO:0021575,GO:0021587,GO:0021675,GO:0021695,GO:0021696,GO:0021761,GO:0021766,GO:0021782,GO:0021783,GO:0021794,GO:0021904,GO:0021910,GO:0021915,GO:0021936,GO:0021937,GO:0021938,GO:0021940,GO:0021953,GO:0021987,GO:0022008,GO:0022037,GO:0022404,GO:0022405,GO:0022412,GO:0022414,GO:0022603,GO:0023051,GO:0023052,GO:0023056,GO:0023057,GO:0030030,GO:0030139,GO:0030154,GO:0030182,GO:0030334,GO:0030335,GO:0030424,GO:0030425,GO:0030426,GO:0030427,GO:0030659,GO:0030666,GO:0030707,GO:0030855,GO:0030856,GO:0030857,GO:0030879,GO:0030900,GO:0030902,GO:0031016,GO:0031018,GO:0031069,GO:0031090,GO:0031099,GO:0031102,GO:0031175,GO:0031224,GO:0031226,GO:0031253,GO:0031323,GO:0031324,GO:0031325,GO:0031326,GO:0031327,GO:0031328,GO:0031410,GO:0031647,GO:0031982,GO:0032006,GO:0032008,GO:0032279,GO:0032386,GO:0032388,GO:0032501,GO:0032502,GO:0032504,GO:0032879,GO:0032880,GO:0032989,GO:0032990,GO:0033036,GO:0033157,GO:0033267,GO:0033365,GO:0033554,GO:0033687,GO:0033993,GO:0034504,GO:0034613,GO:0035019,GO:0035050,GO:0035161,GO:0035214,GO:0035220,GO:0035222,GO:0035239,GO:0035264,GO:0035270,GO:0035282,GO:0035295,GO:0035556,GO:0035850,GO:0035883,GO:0036314,GO:0036315,GO:0036477,GO:0038023,GO:0040007,GO:0040008,GO:0040011,GO:0040012,GO:0040014,GO:0040017,GO:0040018,GO:0042063,GO:0042127,GO:0042221,GO:0042303,GO:0042306,GO:0042307,GO:0042330,GO:0042475,GO:0042476,GO:0042592,GO:0042633,GO:0042634,GO:0042636,GO:0042692,GO:0042981,GO:0042995,GO:0043005,GO:0043009,GO:0043025,GO:0043066,GO:0043067,GO:0043069,GO:0043226,GO:0043227,GO:0043229,GO:0043231,GO:0043392,GO:0043523,GO:0043524,GO:0043588,GO:0044092,GO:0044093,GO:0044292,GO:0044294,GO:0044295,GO:0044297,GO:0044422,GO:0044424,GO:0044425,GO:0044433,GO:0044441,GO:0044444,GO:0044446,GO:0044456,GO:0044459,GO:0044463,GO:0044464,GO:0044703,GO:0045165,GO:0045202,GO:0045595,GO:0045596,GO:0045597,GO:0045682,GO:0045683,GO:0045746,GO:0045786,GO:0045880,GO:0045892,GO:0045893,GO:0045927,GO:0045930,GO:0045934,GO:0045935,GO:0045944,GO:0046620,GO:0046622,GO:0046822,GO:0046824,GO:0048099,GO:0048100,GO:0048143,GO:0048232,GO:0048368,GO:0048468,GO:0048477,GO:0048483,GO:0048486,GO:0048513,GO:0048514,GO:0048518,GO:0048519,GO:0048522,GO:0048523,GO:0048562,GO:0048563,GO:0048565,GO:0048568,GO:0048569,GO:0048583,GO:0048584,GO:0048585,GO:0048588,GO:0048589,GO:0048592,GO:0048598,GO:0048609,GO:0048638,GO:0048639,GO:0048646,GO:0048666,GO:0048667,GO:0048675,GO:0048699,GO:0048707,GO:0048708,GO:0048729,GO:0048730,GO:0048731,GO:0048732,GO:0048741,GO:0048747,GO:0048762,GO:0048812,GO:0048846,GO:0048853,GO:0048854,GO:0048856,GO:0048858,GO:0048863,GO:0048864,GO:0048869,GO:0048870,GO:0048871,GO:0048872,GO:0048873,GO:0050678,GO:0050679,GO:0050767,GO:0050769,GO:0050789,GO:0050793,GO:0050794,GO:0050821,GO:0050896,GO:0051049,GO:0051050,GO:0051090,GO:0051091,GO:0051093,GO:0051094,GO:0051098,GO:0051100,GO:0051101,GO:0051146,GO:0051171,GO:0051172,GO:0051173,GO:0051179,GO:0051222,GO:0051223,GO:0051239,GO:0051240,GO:0051241,GO:0051252,GO:0051253,GO:0051254,GO:0051270,GO:0051272,GO:0051451,GO:0051606,GO:0051641,GO:0051674,GO:0051704,GO:0051716,GO:0051726,GO:0051797,GO:0051799,GO:0051960,GO:0051962,GO:0055001,GO:0055002,GO:0055034,GO:0055123,GO:0060089,GO:0060170,GO:0060231,GO:0060242,GO:0060245,GO:0060246,GO:0060248,GO:0060249,GO:0060255,GO:0060284,GO:0060322,GO:0060341,GO:0060411,GO:0060413,GO:0060429,GO:0060485,GO:0060537,GO:0060538,GO:0060548,GO:0060560,GO:0060562,GO:0060644,GO:0060684,GO:0060688,GO:0060972,GO:0060993,GO:0061005,GO:0061053,GO:0061061,GO:0061113,GO:0061180,GO:0061213,GO:0061217,GO:0061371,GO:0061564,GO:0061900,GO:0065007,GO:0065008,GO:0065009,GO:0070201,GO:0070723,GO:0070727,GO:0070887,GO:0070986,GO:0071310,GO:0071396,GO:0071397,GO:0071407,GO:0071679,GO:0071840,GO:0071944,GO:0072001,GO:0072006,GO:0072009,GO:0072028,GO:0072033,GO:0072036,GO:0072073,GO:0072077,GO:0072087,GO:0072088,GO:0072091,GO:0072093,GO:0072202,GO:0072210,GO:0072273,GO:0072283,GO:0072285,GO:0072358,GO:0072359,GO:0080090,GO:0090087,GO:0090183,GO:0090184,GO:0090189,GO:0090190,GO:0090316,GO:0090596,GO:0097305,GO:0097306,GO:0097447,GO:0097458,GO:0097485,GO:0097542,GO:0097708,GO:0098588,GO:0098590,GO:0098727,GO:0098773,GO:0098794,GO:0098805,GO:0098984,GO:0099572,GO:0120025,GO:0120036,GO:0120038,GO:0120039,GO:0150034,GO:1900180,GO:1900182,GO:1901214,GO:1901215,GO:1901700,GO:1901701,GO:1901987,GO:1901988,GO:1901990,GO:1901991,GO:1902284,GO:1902531,GO:1902533,GO:1902679,GO:1902680,GO:1902692,GO:1902806,GO:1902807,GO:1903076,GO:1903078,GO:1903432,GO:1903506,GO:1903507,GO:1903508,GO:1903827,GO:1903829,GO:1904263,GO:1904375,GO:1904377,GO:1904589,GO:1904591,GO:1904752,GO:1904754,GO:1904951,GO:1905114,GO:1905330,GO:1905332,GO:1905475,GO:1905477,GO:1990138,GO:2000026,GO:2000027,GO:2000036,GO:2000045,GO:2000112,GO:2000113,GO:2000134,GO:2000145,GO:2000147,GO:2000177,GO:2000179,GO:2000648,GO:2000826,GO:2001141-GO:0005515;desc=Belongs to the G-protein coupled receptor Fz Smo family
contig_000075	AUGUSTUS	exon	3755576	3757316	.	-	.	ID=IALE00000015866;Parent=IALM00000005484
contig_000075	AUGUSTUS	exon	3757379	3757999	.	-	.	ID=IALE00000015867;Parent=IALM00000005484
contig_000075	AUGUSTUS	exon	3758082	3758563	.	-	.	ID=IALE00000015868;Parent=IALM00000005484
contig_000075	AUGUSTUS	exon	3758622	3759039	.	-	.	ID=IALE00000015869;Parent=IALM00000005484
contig_000075	AUGUSTUS	exon	3759100	3759113	.	-	.	ID=IALE00000015870;Parent=IALM00000005484
contig_000075	AUGUSTUS	CDS	3755576	3757316	1	-	1	ID=IALC00000015866;Parent=IALM00000005484
contig_000075	AUGUSTUS	CDS	3757379	3757999	1	-	1	ID=IALC00000015867;Parent=IALM00000005484
contig_000075	AUGUSTUS	CDS	3758082	3758563	1	-	0	ID=IALC00000015868;Parent=IALM00000005484
contig_000075	AUGUSTUS	CDS	3758622	3759039	1	-	1	ID=IALC00000015869;Parent=IALM00000005484
contig_000075	AUGUSTUS	CDS	3759100	3759113	1	-	0	ID=IALC00000015870;Parent=IALM00000005484
contig_000075	AUGUSTUS	intron	3757317	3757378	1	-	.	ID=IALI00000010390;Parent=IALM00000005484
contig_000075	AUGUSTUS	intron	3758000	3758081	1	-	.	ID=IALI00000010391;Parent=IALM00000005484
contig_000075	AUGUSTUS	intron	3758564	3758621	1	-	.	ID=IALI00000010392;Parent=IALM00000005484
contig_000075	AUGUSTUS	intron	3759040	3759099	1	-	.	ID=IALI00000010393;Parent=IALM00000005484
contig_000075	AUGUSTUS	start_codon	3759111	3759113	.	-	0	ID=IALS00000005471;Parent=IALM00000005484
contig_000075	AUGUSTUS	stop_codon	3755576	3755578	.	-	0	ID=IALST00000005476;Parent=IALM00000005484
contig_000075	AUGUSTUS	gene	3762390	3794723	.	-	.	ID=IAL_04872
contig_000075	AUGUSTUS	mRNA	3762390	3794723	1	-	.	ID=IALM00000005485;Parent=IAL_04872;Dbxref=InterPro:IPR004087,InterPro:IPR036612,InterPro:IPR040160,InterPro:IPR004088;gO_terms=GO:0003674,GO:0003676,GO:0003723,GO:0003743,GO:0005488,GO:0005515,GO:0005575,GO:0005622,GO:0005623,GO:0005737,GO:0006412,GO:0006413,GO:0006417,GO:0006446,GO:0006518,GO:0006807,GO:0008135,GO:0008150,GO:0008152,GO:0008190,GO:0009058,GO:0009059,GO:0009889,GO:0009891,GO:0009893,GO:0009987,GO:0010467,GO:0010468,GO:0010556,GO:0010557,GO:0010604,GO:0010608,GO:0010628,GO:0019222,GO:0019538,GO:0019827,GO:0030718,GO:0031323,GO:0031325,GO:0031326,GO:0031328,GO:0031369,GO:0032268,GO:0032270,GO:0032501,GO:0032502,GO:0032991,GO:0034248,GO:0034250,GO:0034518,GO:0034641,GO:0034645,GO:0036099,GO:0043043,GO:0043170,GO:0043254,GO:0043603,GO:0043604,GO:0044087,GO:0044237,GO:0044238,GO:0044249,GO:0044260,GO:0044267,GO:0044271,GO:0044424,GO:0044464,GO:0045727,GO:0048518,GO:0048522,GO:0050789,GO:0050794,GO:0051128,GO:0051171,GO:0051173,GO:0051246,GO:0051247,GO:0060255,GO:0065007,GO:0071704,GO:0080090,GO:0097159,GO:0098727,GO:1901190,GO:1901363,GO:1901564,GO:1901566,GO:1901576,GO:2000112-GO:0003676;desc=RNA binding
contig_000075	AUGUSTUS	exon	3762390	3762521	.	-	.	ID=IALE00000015871;Parent=IALM00000005485
contig_000075	AUGUSTUS	exon	3771349	3772622	.	-	.	ID=IALE00000015872;Parent=IALM00000005485
contig_000075	AUGUSTUS	exon	3774430	3774591	.	-	.	ID=IALE00000015873;Parent=IALM00000005485
contig_000075	AUGUSTUS	exon	3785012	3785276	.	-	.	ID=IALE00000015874;Parent=IALM00000005485
contig_000075	AUGUSTUS	exon	3785355	3785820	.	-	.	ID=IALE00000015875;Parent=IALM00000005485
contig_000075	AUGUSTUS	exon	3785883	3785943	.	-	.	ID=IALE00000015876;Parent=IALM00000005485
contig_000075	AUGUSTUS	exon	3786434	3786505	.	-	.	ID=IALE00000015877;Parent=IALM00000005485
contig_000075	AUGUSTUS	exon	3786745	3787015	.	-	.	ID=IALE00000015878;Parent=IALM00000005485
contig_000075	AUGUSTUS	exon	3794331	3794723	.	-	.	ID=IALE00000015879;Parent=IALM00000005485
contig_000075	AUGUSTUS	CDS	3762390	3762521	1	-	0	ID=IALC00000015871;Parent=IALM00000005485
contig_000075	AUGUSTUS	CDS	3771349	3772622	1	-	2	ID=IALC00000015872;Parent=IALM00000005485
contig_000075	AUGUSTUS	CDS	3774430	3774591	1	-	2	ID=IALC00000015873;Parent=IALM00000005485
contig_000075	AUGUSTUS	CDS	3785012	3785276	1	-	0	ID=IALC00000015874;Parent=IALM00000005485
contig_000075	AUGUSTUS	CDS	3785355	3785820	1	-	1	ID=IALC00000015875;Parent=IALM00000005485
contig_000075	AUGUSTUS	CDS	3785883	3785943	1	-	2	ID=IALC00000015876;Parent=IALM00000005485
contig_000075	AUGUSTUS	CDS	3786434	3786505	1	-	2	ID=IALC00000015877;Parent=IALM00000005485
contig_000075	AUGUSTUS	CDS	3786745	3787015	1	-	0	ID=IALC00000015878;Parent=IALM00000005485
contig_000075	AUGUSTUS	CDS	3794331	3794723	1	-	0	ID=IALC00000015879;Parent=IALM00000005485
contig_000075	AUGUSTUS	intron	3762522	3771348	1	-	.	ID=IALI00000010394;Parent=IALM00000005485
contig_000075	AUGUSTUS	intron	3772623	3774429	1	-	.	ID=IALI00000010395;Parent=IALM00000005485
contig_000075	AUGUSTUS	intron	3774592	3785011	1	-	.	ID=IALI00000010396;Parent=IALM00000005485
contig_000075	AUGUSTUS	intron	3785277	3785354	1	-	.	ID=IALI00000010397;Parent=IALM00000005485
contig_000075	AUGUSTUS	intron	3785821	3785882	1	-	.	ID=IALI00000010398;Parent=IALM00000005485
contig_000075	AUGUSTUS	intron	3785944	3786433	1	-	.	ID=IALI00000010399;Parent=IALM00000005485
contig_000075	AUGUSTUS	intron	3786506	3786744	1	-	.	ID=IALI00000010400;Parent=IALM00000005485
contig_000075	AUGUSTUS	intron	3787016	3794330	1	-	.	ID=IALI00000010401;Parent=IALM00000005485
contig_000075	AUGUSTUS	start_codon	3794721	3794723	.	-	0	ID=IALS00000005472;Parent=IALM00000005485
contig_000075	AUGUSTUS	stop_codon	3762390	3762392	.	-	0	ID=IALST00000005477;Parent=IALM00000005485
contig_000075	AUGUSTUS	gene	3804810	3805941	.	-	.	ID=IAL_04873
contig_000075	AUGUSTUS	mRNA	3804810	3805941	1	-	.	ID=IALM00000005486;Parent=IAL_04873;Dbxref=InterPro:IPR052104,InterPro:IPR000352;gO_terms=GO:0000313,GO:0000315,GO:0003674,GO:0003676,GO:0003723,GO:0003747,GO:0003824,GO:0004045,GO:0005488,GO:0005575,GO:0005622,GO:0005623,GO:0005737,GO:0005739,GO:0005759,GO:0005761,GO:0005762,GO:0005840,GO:0006412,GO:0006414,GO:0006415,GO:0006417,GO:0006518,GO:0006807,GO:0008079,GO:0008135,GO:0008150,GO:0008152,GO:0009058,GO:0009059,GO:0009889,GO:0009987,GO:0010467,GO:0010468,GO:0010556,GO:0010608,GO:0015934,GO:0016043,GO:0016150,GO:0016787,GO:0016788,GO:0019222,GO:0019538,GO:0022411,GO:0031323,GO:0031326,GO:0031974,GO:0032268,GO:0032543,GO:0032984,GO:0032991,GO:0034248,GO:0034641,GO:0034645,GO:0043043,GO:0043170,GO:0043226,GO:0043227,GO:0043228,GO:0043229,GO:0043231,GO:0043232,GO:0043233,GO:0043603,GO:0043604,GO:0043624,GO:0043933,GO:0044237,GO:0044238,GO:0044249,GO:0044260,GO:0044267,GO:0044271,GO:0044391,GO:0044422,GO:0044424,GO:0044429,GO:0044444,GO:0044446,GO:0044464,GO:0050789,GO:0050794,GO:0051171,GO:0051246,GO:0052689,GO:0060255,GO:0065007,GO:0070013,GO:0070126,GO:0071704,GO:0071840,GO:0072344,GO:0080090,GO:0097159,GO:0098798,GO:0140053,GO:0140098,GO:0140101,GO:1901363,GO:1901564,GO:1901566,GO:1901576,GO:1990904,GO:2000112-GO:0003747;desc=Translation release factor activity. It is involved in the biological process described with translational termination
contig_000075	AUGUSTUS	exon	3804810	3804903	.	-	.	ID=IALE00000015880;Parent=IALM00000005486
contig_000075	AUGUSTUS	exon	3805304	3805473	.	-	.	ID=IALE00000015881;Parent=IALM00000005486
contig_000075	AUGUSTUS	exon	3805529	3805714	.	-	.	ID=IALE00000015882;Parent=IALM00000005486
contig_000075	AUGUSTUS	exon	3805777	3805941	.	-	.	ID=IALE00000015883;Parent=IALM00000005486
contig_000075	AUGUSTUS	CDS	3804810	3804903	1	-	1	ID=IALC00000015880;Parent=IALM00000005486
contig_000075	AUGUSTUS	CDS	3805304	3805473	1	-	0	ID=IALC00000015881;Parent=IALM00000005486
contig_000075	AUGUSTUS	CDS	3805529	3805714	1	-	0	ID=IALC00000015882;Parent=IALM00000005486
contig_000075	AUGUSTUS	CDS	3805777	3805941	1	-	0	ID=IALC00000015883;Parent=IALM00000005486
contig_000075	AUGUSTUS	intron	3804904	3805303	1	-	.	ID=IALI00000010402;Parent=IALM00000005486
contig_000075	AUGUSTUS	intron	3805474	3805528	1	-	.	ID=IALI00000010403;Parent=IALM00000005486
contig_000075	AUGUSTUS	intron	3805715	3805776	1	-	.	ID=IALI00000010404;Parent=IALM00000005486
contig_000075	AUGUSTUS	start_codon	3805939	3805941	.	-	0	ID=IALS00000005473;Parent=IALM00000005486
contig_000075	AUGUSTUS	stop_codon	3804810	3804812	.	-	0	ID=IALST00000005478;Parent=IALM00000005486
contig_000075	AUGUSTUS	gene	3809830	3810395	.	-	.	ID=IAL_04874
contig_000075	AUGUSTUS	mRNA	3809830	3810395	1	-	.	ID=IALM00000005487;Parent=IAL_04874;Dbxref=InterPro:IPR022179;desc=Protein of unknown function (DUF3695)
contig_000075	AUGUSTUS	exon	3809830	3809951	.	-	.	ID=IALE00000015884;Parent=IALM00000005487
contig_000075	AUGUSTUS	exon	3810008	3810395	.	-	.	ID=IALE00000015885;Parent=IALM00000005487
contig_000075	AUGUSTUS	CDS	3809830	3809951	1	-	2	ID=IALC00000015884;Parent=IALM00000005487
contig_000075	AUGUSTUS	CDS	3810008	3810395	1	-	0	ID=IALC00000015885;Parent=IALM00000005487
contig_000075	AUGUSTUS	intron	3809952	3810007	1	-	.	ID=IALI00000010405;Parent=IALM00000005487
contig_000075	AUGUSTUS	start_codon	3810393	3810395	.	-	0	ID=IALS00000005474;Parent=IALM00000005487
contig_000075	AUGUSTUS	stop_codon	3809830	3809832	.	-	0	ID=IALST00000005479;Parent=IALM00000005487
contig_000075	AUGUSTUS	gene	3811273	3812299	.	-	.	ID=IAL_04875
contig_000075	AUGUSTUS	mRNA	3811273	3812299	0.2	-	.	ID=IALM00000005488;Parent=IAL_04875;Dbxref=InterPro:IPR036397,InterPro:IPR002492,InterPro:IPR038717;gO_terms=GO:0003676,GO:0003677,GO:0006313,GO:0015074;desc=Podospora anserina S mat genomic DNA chromosome
contig_000075	AUGUSTUS	exon	3811273	3811566	.	-	.	ID=IALE00000015886;Parent=IALM00000005488
contig_000075	AUGUSTUS	exon	3811789	3812150	.	-	.	ID=IALE00000015887;Parent=IALM00000005488
contig_000075	AUGUSTUS	exon	3812263	3812299	.	-	.	ID=IALE00000015888;Parent=IALM00000005488
contig_000075	AUGUSTUS	CDS	3811273	3811566	0.96	-	0	ID=IALC00000015886;Parent=IALM00000005488
contig_000075	AUGUSTUS	CDS	3811789	3812150	0.2	-	2	ID=IALC00000015887;Parent=IALM00000005488
contig_000075	AUGUSTUS	CDS	3812263	3812299	0.3	-	0	ID=IALC00000015888;Parent=IALM00000005488
contig_000075	AUGUSTUS	intron	3811567	3811788	0.32	-	.	ID=IALI00000010406;Parent=IALM00000005488
contig_000075	AUGUSTUS	intron	3812151	3812262	0.26	-	.	ID=IALI00000010407;Parent=IALM00000005488
contig_000075	AUGUSTUS	start_codon	3812297	3812299	.	-	0	ID=IALS00000005475;Parent=IALM00000005488
contig_000075	AUGUSTUS	stop_codon	3811273	3811275	.	-	0	ID=IALST00000005480;Parent=IALM00000005488
contig_000075	AUGUSTUS	gene	3819264	3830376	.	-	.	ID=IAL_04876
contig_000075	AUGUSTUS	mRNA	3819264	3830376	1	-	.	ID=IALM00000005489;Parent=IAL_04876;Dbxref=InterPro:IPR000595,InterPro:IPR018490,InterPro:IPR017441,InterPro:IPR035014,InterPro:IPR018488,InterPro:IPR000719,InterPro:IPR008271,InterPro:IPR000961,InterPro:IPR014710,InterPro:IPR002374,InterPro:IPR011009;gO_terms=GO:0000166,GO:0001669,GO:0001764,GO:0003008,GO:0003012,GO:0003013,GO:0003018,GO:0003298,GO:0003300,GO:0003301,GO:0003674,GO:0003824,GO:0004672,GO:0004674,GO:0004690,GO:0004692,GO:0005246,GO:0005488,GO:0005515,GO:0005575,GO:0005622,GO:0005623,GO:0005634,GO:0005654,GO:0005737,GO:0005794,GO:0005829,GO:0005886,GO:0006109,GO:0006464,GO:0006468,GO:0006793,GO:0006796,GO:0006807,GO:0006873,GO:0006874,GO:0006875,GO:0006928,GO:0006937,GO:0006940,GO:0006996,GO:0007010,GO:0007154,GO:0007162,GO:0007165,GO:0007204,GO:0007275,GO:0007399,GO:0007417,GO:0007420,GO:0007507,GO:0008015,GO:0008016,GO:0008150,GO:0008152,GO:0008285,GO:0009888,GO:0009889,GO:0009890,GO:0009892,GO:0009987,GO:0010543,GO:0010544,GO:0010563,GO:0010565,GO:0010566,GO:0010675,GO:0010677,GO:0010817,GO:0010919,GO:0010920,GO:0010959,GO:0012505,GO:0014048,GO:0014050,GO:0014706,GO:0014896,GO:0014897,GO:0014910,GO:0014912,GO:0016020,GO:0016043,GO:0016049,GO:0016247,GO:0016301,GO:0016310,GO:0016358,GO:0016477,GO:0016740,GO:0016772,GO:0016773,GO:0017076,GO:0019001,GO:0019216,GO:0019218,GO:0019220,GO:0019222,GO:0019538,GO:0019725,GO:0019899,GO:0019900,GO:0019901,GO:0019932,GO:0019934,GO:0019935,GO:0022008,GO:0022407,GO:0022408,GO:0022898,GO:0023052,GO:0030003,GO:0030029,GO:0030030,GO:0030036,GO:0030141,GO:0030154,GO:0030155,GO:0030182,GO:0030193,GO:0030195,GO:0030334,GO:0030336,GO:0030551,GO:0030553,GO:0030900,GO:0031175,GO:0031323,GO:0031324,GO:0031326,GO:0031327,GO:0031410,GO:0031974,GO:0031981,GO:0031982,GO:0032101,GO:0032102,GO:0032350,GO:0032409,GO:0032411,GO:0032412,GO:0032414,GO:0032501,GO:0032502,GO:0032553,GO:0032555,GO:0032561,GO:0032879,GO:0032890,GO:0032891,GO:0034110,GO:0034111,GO:0034762,GO:0034764,GO:0034765,GO:0034767,GO:0035051,GO:0035150,GO:0035265,GO:0035296,GO:0035556,GO:0036094,GO:0036211,GO:0040007,GO:0040011,GO:0040012,GO:0040013,GO:0042127,GO:0042311,GO:0042592,GO:0042692,GO:0042752,GO:0042753,GO:0042802,GO:0042803,GO:0043087,GO:0043167,GO:0043168,GO:0043170,GO:0043226,GO:0043227,GO:0043229,GO:0043231,GO:0043233,GO:0043255,GO:0043266,GO:0043268,GO:0043269,GO:0043270,GO:0043271,GO:0043412,GO:0044057,GO:0044070,GO:0044093,GO:0044237,GO:0044238,GO:0044260,GO:0044267,GO:0044422,GO:0044424,GO:0044428,GO:0044444,GO:0044446,GO:0044464,GO:0044557,GO:0045822,GO:0045912,GO:0045932,GO:0045936,GO:0045986,GO:0046885,GO:0046890,GO:0046983,GO:0048273,GO:0048468,GO:0048513,GO:0048518,GO:0048519,GO:0048522,GO:0048523,GO:0048583,GO:0048585,GO:0048588,GO:0048589,GO:0048660,GO:0048662,GO:0048666,GO:0048699,GO:0048731,GO:0048738,GO:0048856,GO:0048869,GO:0048870,GO:0048878,GO:0050789,GO:0050790,GO:0050794,GO:0050801,GO:0050810,GO:0050818,GO:0050819,GO:0050865,GO:0050866,GO:0050878,GO:0050880,GO:0050896,GO:0051019,GO:0051046,GO:0051048,GO:0051049,GO:0051050,GO:0051051,GO:0051146,GO:0051174,GO:0051179,GO:0051239,GO:0051241,GO:0051270,GO:0051271,GO:0051336,GO:0051480,GO:0051674,GO:0051716,GO:0051952,GO:0051953,GO:0051955,GO:0051956,GO:0055001,GO:0055002,GO:0055006,GO:0055007,GO:0055013,GO:0055017,GO:0055065,GO:0055074,GO:0055080,GO:0055082,GO:0060087,GO:0060322,GO:0060419,GO:0060537,GO:0061041,GO:0061045,GO:0061049,GO:0061061,GO:0062012,GO:0062014,GO:0065007,GO:0065008,GO:0065009,GO:0070013,GO:0071704,GO:0071840,GO:0071944,GO:0072359,GO:0072503,GO:0072507,GO:0080090,GO:0080134,GO:0090066,GO:0090075,GO:0090257,GO:0090330,GO:0090331,GO:0097159,GO:0097223,GO:0097367,GO:0097708,GO:0097746,GO:0097755,GO:0098771,GO:0098772,GO:0099106,GO:0099503,GO:0120036,GO:0140096,GO:1900046,GO:1900047,GO:1901016,GO:1901018,GO:1901265,GO:1901363,GO:1901379,GO:1901381,GO:1901564,GO:1902606,GO:1902608,GO:1902930,GO:1902931,GO:1903034,GO:1903035,GO:1903522,GO:1903523,GO:1903530,GO:1903531,GO:1903792,GO:1904062,GO:1904064,GO:1904705,GO:1904706,GO:1904752,GO:1904753,GO:2000145,GO:2000146,GO:2000224,GO:2001257,GO:2001259-GO:0005524;desc=It is involved in the biological process described with protein phosphorylation
contig_000075	AUGUSTUS	exon	3819264	3819429	.	-	.	ID=IALE00000015889;Parent=IALM00000005489
contig_000075	AUGUSTUS	exon	3819513	3819702	.	-	.	ID=IALE00000015890;Parent=IALM00000005489
contig_000075	AUGUSTUS	exon	3819771	3820390	.	-	.	ID=IALE00000015891;Parent=IALM00000005489
contig_000075	AUGUSTUS	exon	3820461	3820610	.	-	.	ID=IALE00000015892;Parent=IALM00000005489
contig_000075	AUGUSTUS	exon	3824829	3825065	.	-	.	ID=IALE00000015893;Parent=IALM00000005489
contig_000075	AUGUSTUS	exon	3828761	3828980	.	-	.	ID=IALE00000015894;Parent=IALM00000005489
contig_000075	AUGUSTUS	exon	3829092	3830376	.	-	.	ID=IALE00000015895;Parent=IALM00000005489
contig_000075	AUGUSTUS	CDS	3819264	3819429	1	-	1	ID=IALC00000015889;Parent=IALM00000005489
contig_000075	AUGUSTUS	CDS	3819513	3819702	1	-	2	ID=IALC00000015890;Parent=IALM00000005489
contig_000075	AUGUSTUS	CDS	3819771	3820390	1	-	1	ID=IALC00000015891;Parent=IALM00000005489
contig_000075	AUGUSTUS	CDS	3820461	3820610	1	-	1	ID=IALC00000015892;Parent=IALM00000005489
contig_000075	AUGUSTUS	CDS	3824829	3825065	1	-	1	ID=IALC00000015893;Parent=IALM00000005489
contig_000075	AUGUSTUS	CDS	3828761	3828980	1	-	2	ID=IALC00000015894;Parent=IALM00000005489
contig_000075	AUGUSTUS	CDS	3829092	3830376	1	-	0	ID=IALC00000015895;Parent=IALM00000005489
contig_000075	AUGUSTUS	intron	3819430	3819512	1	-	.	ID=IALI00000010408;Parent=IALM00000005489
contig_000075	AUGUSTUS	intron	3819703	3819770	1	-	.	ID=IALI00000010409;Parent=IALM00000005489
contig_000075	AUGUSTUS	intron	3820391	3820460	1	-	.	ID=IALI00000010410;Parent=IALM00000005489
contig_000075	AUGUSTUS	intron	3820611	3824828	1	-	.	ID=IALI00000010411;Parent=IALM00000005489
contig_000075	AUGUSTUS	intron	3825066	3828760	1	-	.	ID=IALI00000010412;Parent=IALM00000005489
contig_000075	AUGUSTUS	intron	3828981	3829091	1	-	.	ID=IALI00000010413;Parent=IALM00000005489
contig_000075	AUGUSTUS	start_codon	3830374	3830376	.	-	0	ID=IALS00000005476;Parent=IALM00000005489
contig_000075	AUGUSTUS	stop_codon	3819264	3819266	.	-	0	ID=IALST00000005481;Parent=IALM00000005489
contig_000075	AUGUSTUS	gene	3868810	3873674	.	-	.	ID=IAL_04877
contig_000075	AUGUSTUS	mRNA	3868810	3873674	0.76	-	.	ID=IALM00000005490;Parent=IAL_04877;Dbxref=InterPro:IPR014710,InterPro:IPR000595,InterPro:IPR018490;desc=Cgmp-dependent protein kinase
contig_000075	AUGUSTUS	exon	3868810	3868996	.	-	.	ID=IALE00000015896;Parent=IALM00000005490
contig_000075	AUGUSTUS	exon	3872989	3873674	.	-	.	ID=IALE00000015897;Parent=IALM00000005490
contig_000075	AUGUSTUS	CDS	3868810	3868996	0.94	-	1	ID=IALC00000015896;Parent=IALM00000005490
contig_000075	AUGUSTUS	CDS	3872989	3873674	0.79	-	0	ID=IALC00000015897;Parent=IALM00000005490
contig_000075	AUGUSTUS	intron	3868997	3872988	1	-	.	ID=IALI00000010414;Parent=IALM00000005490
contig_000075	AUGUSTUS	start_codon	3873672	3873674	.	-	0	ID=IALS00000005477;Parent=IALM00000005490
contig_000075	AUGUSTUS	stop_codon	3868810	3868812	.	-	0	ID=IALST00000005482;Parent=IALM00000005490
contig_000075	AUGUSTUS	gene	3921610	3923244	.	-	.	ID=IAL_04878
contig_000075	AUGUSTUS	mRNA	3921610	3923244	1	-	.	ID=IALM00000005491;Parent=IAL_04878;Dbxref=InterPro:IPR031831;desc=Coiled-coil N-terminus of cGMP-dependent protein kinase
contig_000075	AUGUSTUS	exon	3921610	3923244	.	-	.	ID=IALE00000015898;Parent=IALM00000005491
contig_000075	AUGUSTUS	CDS	3921610	3923244	1	-	0	ID=IALC00000015898;Parent=IALM00000005491
contig_000075	AUGUSTUS	start_codon	3923242	3923244	.	-	0	ID=IALS00000005478;Parent=IALM00000005491
contig_000075	AUGUSTUS	stop_codon	3921610	3921612	.	-	0	ID=IALST00000005483;Parent=IALM00000005491
contig_000075	AUGUSTUS	gene	3964840	3970792	.	+	.	ID=IAL_04879
contig_000075	AUGUSTUS	mRNA	3964840	3970792	1	+	.	ID=IALM00000005492;Parent=IAL_04879
contig_000075	AUGUSTUS	exon	3964840	3965418	.	+	.	ID=IALE00000015899;Parent=IALM00000005492
contig_000075	AUGUSTUS	exon	3970415	3970792	.	+	.	ID=IALE00000015900;Parent=IALM00000005492
contig_000075	AUGUSTUS	CDS	3964840	3965418	1	+	0	ID=IALC00000015899;Parent=IALM00000005492
contig_000075	AUGUSTUS	CDS	3970415	3970792	1	+	0	ID=IALC00000015900;Parent=IALM00000005492
contig_000075	AUGUSTUS	intron	3965419	3970414	1	+	.	ID=IALI00000010415;Parent=IALM00000005492
contig_000075	AUGUSTUS	start_codon	3964840	3964842	.	+	0	ID=IALS00000005479;Parent=IALM00000005492
contig_000075	AUGUSTUS	stop_codon	3970790	3970792	.	+	0	ID=IALST00000005484;Parent=IALM00000005492
contig_000075	AUGUSTUS	gene	4079453	4176558	.	+	.	ID=IAL_04880
contig_000075	AUGUSTUS	mRNA	4079453	4176558	0.78	+	.	ID=IALM00000005493;Parent=IAL_04880;Dbxref=InterPro:IPR001356,InterPro:IPR017970,InterPro:IPR009057,InterPro:IPR003654,InterPro:IPR050649;gO_terms=GO:0000902,GO:0000904,GO:0000981,GO:0001764,GO:0003008,GO:0003674,GO:0003676,GO:0003677,GO:0003700,GO:0005488,GO:0006355,GO:0006357,GO:0006928,GO:0006935,GO:0007275,GO:0007399,GO:0007409,GO:0007411,GO:0007417,GO:0007517,GO:0007600,GO:0008150,GO:0009266,GO:0009581,GO:0009582,GO:0009593,GO:0009605,GO:0009628,GO:0009653,GO:0009889,GO:0009987,GO:0010468,GO:0010556,GO:0016043,GO:0016048,GO:0016358,GO:0016477,GO:0019219,GO:0019222,GO:0021510,GO:0021516,GO:0021545,GO:0021559,GO:0021675,GO:0022008,GO:0030030,GO:0030154,GO:0030182,GO:0031175,GO:0031323,GO:0031326,GO:0032501,GO:0032502,GO:0032989,GO:0032990,GO:0040011,GO:0042221,GO:0042330,GO:0048468,GO:0048513,GO:0048666,GO:0048667,GO:0048699,GO:0048731,GO:0048812,GO:0048813,GO:0048856,GO:0048858,GO:0048869,GO:0048870,GO:0050789,GO:0050794,GO:0050877,GO:0050896,GO:0050954,GO:0051171,GO:0051179,GO:0051252,GO:0051606,GO:0051674,GO:0060255,GO:0061061,GO:0061564,GO:0065007,GO:0071840,GO:0080090,GO:0097159,GO:0097485,GO:0120036,GO:0120039,GO:0140110,GO:1901363,GO:1903506,GO:2000112,GO:2001141-GO:0003677;desc=Sequence-specific DNA binding.
contig_000075	AUGUSTUS	exon	4079453	4079549	.	+	.	ID=IALE00000015901;Parent=IALM00000005493
contig_000075	AUGUSTUS	exon	4114161	4114252	.	+	.	ID=IALE00000015902;Parent=IALM00000005493
contig_000075	AUGUSTUS	exon	4114405	4114506	.	+	.	ID=IALE00000015903;Parent=IALM00000005493
contig_000075	AUGUSTUS	exon	4144671	4144775	.	+	.	ID=IALE00000015904;Parent=IALM00000005493
contig_000075	AUGUSTUS	exon	4148072	4148535	.	+	.	ID=IALE00000015905;Parent=IALM00000005493
contig_000075	AUGUSTUS	exon	4175308	4175468	.	+	.	ID=IALE00000015906;Parent=IALM00000005493
contig_000075	AUGUSTUS	exon	4175963	4176558	.	+	.	ID=IALE00000015907;Parent=IALM00000005493
contig_000075	AUGUSTUS	CDS	4079453	4079549	1	+	0	ID=IALC00000015901;Parent=IALM00000005493
contig_000075	AUGUSTUS	CDS	4114161	4114252	1	+	2	ID=IALC00000015902;Parent=IALM00000005493
contig_000075	AUGUSTUS	CDS	4114405	4114506	1	+	0	ID=IALC00000015903;Parent=IALM00000005493
contig_000075	AUGUSTUS	CDS	4144671	4144775	1	+	0	ID=IALC00000015904;Parent=IALM00000005493
contig_000075	AUGUSTUS	CDS	4148072	4148535	1	+	0	ID=IALC00000015905;Parent=IALM00000005493
contig_000075	AUGUSTUS	CDS	4175308	4175468	1	+	1	ID=IALC00000015906;Parent=IALM00000005493
contig_000075	AUGUSTUS	CDS	4175963	4176558	1	+	2	ID=IALC00000015907;Parent=IALM00000005493
contig_000075	AUGUSTUS	intron	4079550	4114160	0.78	+	.	ID=IALI00000010416;Parent=IALM00000005493
contig_000075	AUGUSTUS	intron	4114253	4114404	1	+	.	ID=IALI00000010417;Parent=IALM00000005493
contig_000075	AUGUSTUS	intron	4114507	4144670	1	+	.	ID=IALI00000010418;Parent=IALM00000005493
contig_000075	AUGUSTUS	intron	4144776	4148071	1	+	.	ID=IALI00000010419;Parent=IALM00000005493
contig_000075	AUGUSTUS	intron	4148536	4175307	1	+	.	ID=IALI00000010420;Parent=IALM00000005493
contig_000075	AUGUSTUS	intron	4175469	4175962	1	+	.	ID=IALI00000010421;Parent=IALM00000005493
contig_000075	AUGUSTUS	start_codon	4079453	4079455	.	+	0	ID=IALS00000005480;Parent=IALM00000005493
contig_000075	AUGUSTUS	stop_codon	4176556	4176558	.	+	0	ID=IALST00000005485;Parent=IALM00000005493
contig_000075	AUGUSTUS	gene	4188968	4190679	.	-	.	ID=IAL_04881
contig_000075	AUGUSTUS	mRNA	4188968	4190679	0.72	-	.	ID=IALM00000005494;Parent=IAL_04881;Dbxref=InterPro:IPR043502,InterPro:IPR000477;desc=Reverse transcriptase (RNA-dependent DNA polymerase)
contig_000075	AUGUSTUS	exon	4188968	4189475	.	-	.	ID=IALE00000015908;Parent=IALM00000005494
contig_000075	AUGUSTUS	exon	4189868	4189919	.	-	.	ID=IALE00000015909;Parent=IALM00000005494
contig_000075	AUGUSTUS	exon	4190319	4190679	.	-	.	ID=IALE00000015910;Parent=IALM00000005494
contig_000075	AUGUSTUS	CDS	4188968	4189475	0.97	-	1	ID=IALC00000015908;Parent=IALM00000005494
contig_000075	AUGUSTUS	CDS	4189868	4189919	0.97	-	2	ID=IALC00000015909;Parent=IALM00000005494
contig_000075	AUGUSTUS	CDS	4190319	4190679	0.75	-	0	ID=IALC00000015910;Parent=IALM00000005494
contig_000075	AUGUSTUS	intron	4189476	4189867	0.96	-	.	ID=IALI00000010422;Parent=IALM00000005494
contig_000075	AUGUSTUS	intron	4189920	4190318	0.97	-	.	ID=IALI00000010423;Parent=IALM00000005494
contig_000075	AUGUSTUS	start_codon	4190677	4190679	.	-	0	ID=IALS00000005481;Parent=IALM00000005494
contig_000075	AUGUSTUS	stop_codon	4188968	4188970	.	-	0	ID=IALST00000005486;Parent=IALM00000005494
contig_000075	AUGUSTUS	gene	4191096	4191782	.	-	.	ID=IAL_04882
contig_000075	AUGUSTUS	mRNA	4191096	4191782	1	-	.	ID=IALM00000005495;Parent=IAL_04882;Dbxref=InterPro:IPR036691,InterPro:IPR005135;gO_terms=GO:0003824;desc=A helicase nuclease that prepares dsDNA breaks (DSB) for recombinational DNA repair. Binds to DSBs and unwinds DNA via a highly rapid and processive ATP-dependent bidirectional helicase activity. Unwinds dsDNA until it encounters a Chi (crossover hotspot instigator) sequence from the 3' direction. Cuts ssDNA a few nucleotides 3' to the Chi site. The properties and activities of the enzyme are changed at Chi. The Chi-altered holoenzyme produces a long 3'-ssDNA overhang and facilitates RecA-binding to the ssDNA for homologous DNA recombination and repair. Holoenzyme degrades any linearized DNA that is unable to undergo homologous recombination. In the holoenzyme this subunit has ssDNA-dependent ATPase and 5'-3' helicase activity. When added to pre-assembled RecBC greatly stimulates nuclease activity and augments holoenzyme processivity. Negatively regulates the RecA-loading ability of RecBCD
contig_000075	AUGUSTUS	exon	4191096	4191782	.	-	.	ID=IALE00000015911;Parent=IALM00000005495
contig_000075	AUGUSTUS	CDS	4191096	4191782	1	-	0	ID=IALC00000015911;Parent=IALM00000005495
contig_000075	AUGUSTUS	start_codon	4191780	4191782	.	-	0	ID=IALS00000005482;Parent=IALM00000005495
contig_000075	AUGUSTUS	stop_codon	4191096	4191098	.	-	0	ID=IALST00000005487;Parent=IALM00000005495
contig_000075	AUGUSTUS	gene	4231710	4232019	.	-	.	ID=IAL_04883
contig_000075	AUGUSTUS	mRNA	4231710	4232019	0.98	-	.	ID=IALM00000005496;Parent=IAL_04883;Dbxref=InterPro:IPR002223,InterPro:IPR036880,InterPro:IPR020901;gO_terms=GO:0001669,GO:0003008,GO:0005575,GO:0005576,GO:0005622,GO:0005623,GO:0005737,GO:0006950,GO:0006952,GO:0007600,GO:0008150,GO:0009605,GO:0009607,GO:0009617,GO:0009892,GO:0009986,GO:0010466,GO:0010605,GO:0012505,GO:0019222,GO:0019233,GO:0030141,GO:0030162,GO:0031323,GO:0031324,GO:0031410,GO:0031982,GO:0032268,GO:0032269,GO:0032501,GO:0042742,GO:0043086,GO:0043207,GO:0043226,GO:0043227,GO:0043229,GO:0044092,GO:0044424,GO:0044444,GO:0044464,GO:0045861,GO:0048519,GO:0048523,GO:0050789,GO:0050790,GO:0050794,GO:0050877,GO:0050896,GO:0051171,GO:0051172,GO:0051246,GO:0051248,GO:0051336,GO:0051346,GO:0051704,GO:0051707,GO:0052547,GO:0060255,GO:0065007,GO:0065009,GO:0080090,GO:0097223,GO:0097708,GO:0098542,GO:0099503;em_PFAMs=Kunitz_BPTI,WAP-GO:0004867
contig_000075	AUGUSTUS	exon	4231710	4231879	.	-	.	ID=IALE00000015912;Parent=IALM00000005496
contig_000075	AUGUSTUS	exon	4231935	4232019	.	-	.	ID=IALE00000015913;Parent=IALM00000005496
contig_000075	AUGUSTUS	CDS	4231710	4231879	1	-	2	ID=IALC00000015912;Parent=IALM00000005496
contig_000075	AUGUSTUS	CDS	4231935	4232019	0.98	-	0	ID=IALC00000015913;Parent=IALM00000005496
contig_000075	AUGUSTUS	intron	4231880	4231934	0.98	-	.	ID=IALI00000010424;Parent=IALM00000005496
contig_000075	AUGUSTUS	start_codon	4232017	4232019	.	-	0	ID=IALS00000005483;Parent=IALM00000005496
contig_000075	AUGUSTUS	stop_codon	4231710	4231712	.	-	0	ID=IALST00000005488;Parent=IALM00000005496
contig_000075	AUGUSTUS	gene	4234311	4234799	.	-	.	ID=IAL_04884
contig_000075	AUGUSTUS	mRNA	4234311	4234799	1	-	.	ID=IALM00000005497;Parent=IAL_04884;Dbxref=InterPro:IPR036880,InterPro:IPR002223,InterPro:IPR050098,InterPro:IPR020901;gO_terms=GO:0004867;desc=serine-type endopeptidase inhibitor activity
contig_000075	AUGUSTUS	exon	4234311	4234642	.	-	.	ID=IALE00000015914;Parent=IALM00000005497
contig_000075	AUGUSTUS	exon	4234706	4234799	.	-	.	ID=IALE00000015915;Parent=IALM00000005497
contig_000075	AUGUSTUS	CDS	4234311	4234642	1	-	2	ID=IALC00000015914;Parent=IALM00000005497
contig_000075	AUGUSTUS	CDS	4234706	4234799	1	-	0	ID=IALC00000015915;Parent=IALM00000005497
contig_000075	AUGUSTUS	intron	4234643	4234705	1	-	.	ID=IALI00000010425;Parent=IALM00000005497
contig_000075	AUGUSTUS	start_codon	4234797	4234799	.	-	0	ID=IALS00000005484;Parent=IALM00000005497
contig_000075	AUGUSTUS	stop_codon	4234311	4234313	.	-	0	ID=IALST00000005489;Parent=IALM00000005497
contig_000075	AUGUSTUS	gene	4241777	4242262	.	+	.	ID=IAL_04885
contig_000075	AUGUSTUS	mRNA	4241777	4242262	1	+	.	ID=IALM00000005498;Parent=IAL_04885;Dbxref=InterPro:IPR024627;gO_terms=GO:0004519,GO:0033151,GO:0043565,GO:0061630;desc=U5 snRNA binding
contig_000075	AUGUSTUS	exon	4241777	4242262	.	+	.	ID=IALE00000015916;Parent=IALM00000005498
contig_000075	AUGUSTUS	CDS	4241777	4242262	1	+	0	ID=IALC00000015916;Parent=IALM00000005498
contig_000075	AUGUSTUS	start_codon	4241777	4241779	.	+	0	ID=IALS00000005485;Parent=IALM00000005498
contig_000075	AUGUSTUS	stop_codon	4242260	4242262	.	+	0	ID=IALST00000005490;Parent=IALM00000005498
contig_000075	AUGUSTUS	gene	4254066	4254445	.	-	.	ID=IAL_04886
contig_000075	AUGUSTUS	mRNA	4254066	4254445	1	-	.	ID=IALM00000005499;Parent=IAL_04886;Dbxref=InterPro:IPR036880,InterPro:IPR002223;gO_terms=GO:0004867;desc=Serine-type endopeptidase inhibitor activity
contig_000075	AUGUSTUS	exon	4254066	4254280	.	-	.	ID=IALE00000015917;Parent=IALM00000005499
contig_000075	AUGUSTUS	exon	4254355	4254445	.	-	.	ID=IALE00000015918;Parent=IALM00000005499
contig_000075	AUGUSTUS	CDS	4254066	4254280	1	-	2	ID=IALC00000015917;Parent=IALM00000005499
contig_000075	AUGUSTUS	CDS	4254355	4254445	1	-	0	ID=IALC00000015918;Parent=IALM00000005499
contig_000075	AUGUSTUS	intron	4254281	4254354	1	-	.	ID=IALI00000010426;Parent=IALM00000005499
contig_000075	AUGUSTUS	start_codon	4254443	4254445	.	-	0	ID=IALS00000005486;Parent=IALM00000005499
contig_000075	AUGUSTUS	stop_codon	4254066	4254068	.	-	0	ID=IALST00000005491;Parent=IALM00000005499
contig_000075	AUGUSTUS	gene	4262673	4263050	.	-	.	ID=IAL_04887
contig_000075	AUGUSTUS	mRNA	4262673	4263050	1	-	.	ID=IALM00000005500;Parent=IAL_04887;Dbxref=InterPro:IPR002223,InterPro:IPR036880;gO_terms=GO:0004867;desc=Serine-type endopeptidase inhibitor activity
contig_000075	AUGUSTUS	exon	4262673	4262881	.	-	.	ID=IALE00000015919;Parent=IALM00000005500
contig_000075	AUGUSTUS	exon	4262960	4263050	.	-	.	ID=IALE00000015920;Parent=IALM00000005500
contig_000075	AUGUSTUS	CDS	4262673	4262881	1	-	2	ID=IALC00000015919;Parent=IALM00000005500
contig_000075	AUGUSTUS	CDS	4262960	4263050	1	-	0	ID=IALC00000015920;Parent=IALM00000005500
contig_000075	AUGUSTUS	intron	4262882	4262959	1	-	.	ID=IALI00000010427;Parent=IALM00000005500
contig_000075	AUGUSTUS	start_codon	4263048	4263050	.	-	0	ID=IALS00000005487;Parent=IALM00000005500
contig_000075	AUGUSTUS	stop_codon	4262673	4262675	.	-	0	ID=IALST00000005492;Parent=IALM00000005500
contig_000075	AUGUSTUS	gene	4268042	4282324	.	-	.	ID=IAL_04888
contig_000075	AUGUSTUS	mRNA	4268042	4282324	1	-	.	ID=IALM00000005501;Parent=IAL_04888;Dbxref=InterPro:IPR003593,InterPro:IPR027417,InterPro:IPR047854,InterPro:IPR003959,InterPro:IPR053016;gO_terms=GO:0000003,GO:0000280,GO:0005575,GO:0005622,GO:0005623,GO:0005634,GO:0005654,GO:0005694,GO:0005737,GO:0005829,GO:0006139,GO:0006259,GO:0006275,GO:0006310,GO:0006725,GO:0006807,GO:0006996,GO:0007049,GO:0007127,GO:0007131,GO:0007140,GO:0007276,GO:0007283,GO:0008150,GO:0008152,GO:0008283,GO:0009889,GO:0009891,GO:0009893,GO:0009987,GO:0010556,GO:0010557,GO:0010604,GO:0016043,GO:0019219,GO:0019222,GO:0019953,GO:0022402,GO:0022412,GO:0022414,GO:0031323,GO:0031325,GO:0031326,GO:0031328,GO:0031390,GO:0031974,GO:0031981,GO:0032501,GO:0032504,GO:0032991,GO:0034641,GO:0035825,GO:0043085,GO:0043170,GO:0043226,GO:0043227,GO:0043228,GO:0043229,GO:0043231,GO:0043232,GO:0043233,GO:0044093,GO:0044237,GO:0044238,GO:0044260,GO:0044422,GO:0044424,GO:0044427,GO:0044428,GO:0044444,GO:0044446,GO:0044464,GO:0044703,GO:0045935,GO:0046483,GO:0048232,GO:0048285,GO:0048518,GO:0048519,GO:0048522,GO:0048523,GO:0048609,GO:0050789,GO:0050790,GO:0050794,GO:0051052,GO:0051054,GO:0051171,GO:0051173,GO:0051321,GO:0051338,GO:0051347,GO:0051704,GO:0051983,GO:0051985,GO:0060255,GO:0061982,GO:0065007,GO:0065009,GO:0070013,GO:0071704,GO:0071840,GO:0080090,GO:0090304,GO:0090329,GO:0140013,GO:1900262,GO:1900264,GO:1901360,GO:1903046,GO:2000112,GO:2000278,GO:2000573-GO:0005524,GO:0016887;desc=ATP- binding
contig_000075	AUGUSTUS	exon	4268042	4268142	.	-	.	ID=IALE00000015921;Parent=IALM00000005501
contig_000075	AUGUSTUS	exon	4269969	4270032	.	-	.	ID=IALE00000015922;Parent=IALM00000005501
contig_000075	AUGUSTUS	exon	4275786	4276143	.	-	.	ID=IALE00000015923;Parent=IALM00000005501
contig_000075	AUGUSTUS	exon	4276699	4276874	.	-	.	ID=IALE00000015924;Parent=IALM00000005501
contig_000075	AUGUSTUS	exon	4279632	4279866	.	-	.	ID=IALE00000015925;Parent=IALM00000005501
contig_000075	AUGUSTUS	exon	4279925	4280058	.	-	.	ID=IALE00000015926;Parent=IALM00000005501
contig_000075	AUGUSTUS	exon	4280270	4280372	.	-	.	ID=IALE00000015927;Parent=IALM00000005501
contig_000075	AUGUSTUS	exon	4280439	4280784	.	-	.	ID=IALE00000015928;Parent=IALM00000005501
contig_000075	AUGUSTUS	exon	4280854	4281212	.	-	.	ID=IALE00000015929;Parent=IALM00000005501
contig_000075	AUGUSTUS	exon	4281269	4282178	.	-	.	ID=IALE00000015930;Parent=IALM00000005501
contig_000075	AUGUSTUS	exon	4282231	4282324	.	-	.	ID=IALE00000015931;Parent=IALM00000005501
contig_000075	AUGUSTUS	CDS	4268042	4268142	1	-	2	ID=IALC00000015921;Parent=IALM00000005501
contig_000075	AUGUSTUS	CDS	4269969	4270032	1	-	0	ID=IALC00000015922;Parent=IALM00000005501
contig_000075	AUGUSTUS	CDS	4275786	4276143	1	-	1	ID=IALC00000015923;Parent=IALM00000005501
contig_000075	AUGUSTUS	CDS	4276699	4276874	1	-	0	ID=IALC00000015924;Parent=IALM00000005501
contig_000075	AUGUSTUS	CDS	4279632	4279866	1	-	1	ID=IALC00000015925;Parent=IALM00000005501
contig_000075	AUGUSTUS	CDS	4279925	4280058	1	-	0	ID=IALC00000015926;Parent=IALM00000005501
contig_000075	AUGUSTUS	CDS	4280270	4280372	1	-	1	ID=IALC00000015927;Parent=IALM00000005501
contig_000075	AUGUSTUS	CDS	4280439	4280784	1	-	2	ID=IALC00000015928;Parent=IALM00000005501
contig_000075	AUGUSTUS	CDS	4280854	4281212	1	-	1	ID=IALC00000015929;Parent=IALM00000005501
contig_000075	AUGUSTUS	CDS	4281269	4282178	1	-	2	ID=IALC00000015930;Parent=IALM00000005501
contig_000075	AUGUSTUS	CDS	4282231	4282324	1	-	0	ID=IALC00000015931;Parent=IALM00000005501
contig_000075	AUGUSTUS	intron	4268143	4269968	1	-	.	ID=IALI00000010428;Parent=IALM00000005501
contig_000075	AUGUSTUS	intron	4270033	4275785	1	-	.	ID=IALI00000010429;Parent=IALM00000005501
contig_000075	AUGUSTUS	intron	4276144	4276698	1	-	.	ID=IALI00000010430;Parent=IALM00000005501
contig_000075	AUGUSTUS	intron	4276875	4279631	1	-	.	ID=IALI00000010431;Parent=IALM00000005501
contig_000075	AUGUSTUS	intron	4279867	4279924	1	-	.	ID=IALI00000010432;Parent=IALM00000005501
contig_000075	AUGUSTUS	intron	4280059	4280269	1	-	.	ID=IALI00000010433;Parent=IALM00000005501
contig_000075	AUGUSTUS	intron	4280373	4280438	1	-	.	ID=IALI00000010434;Parent=IALM00000005501
contig_000075	AUGUSTUS	intron	4280785	4280853	1	-	.	ID=IALI00000010435;Parent=IALM00000005501
contig_000075	AUGUSTUS	intron	4281213	4281268	1	-	.	ID=IALI00000010436;Parent=IALM00000005501
contig_000075	AUGUSTUS	intron	4282179	4282230	1	-	.	ID=IALI00000010437;Parent=IALM00000005501
contig_000075	AUGUSTUS	start_codon	4282322	4282324	.	-	0	ID=IALS00000005488;Parent=IALM00000005501
contig_000075	AUGUSTUS	stop_codon	4268042	4268044	.	-	0	ID=IALST00000005493;Parent=IALM00000005501
contig_000075	AUGUSTUS	gene	4289114	4294529	.	-	.	ID=IAL_04889
contig_000075	AUGUSTUS	mRNA	4289114	4294529	1	-	.	ID=IALM00000005502;Parent=IAL_04889;Dbxref=InterPro:IPR001251,InterPro:IPR036865,InterPro:IPR036273;desc=transporter activity. It is involved in the biological process described with transport
contig_000075	AUGUSTUS	exon	4289114	4289160	.	-	.	ID=IALE00000015932;Parent=IALM00000005502
contig_000075	AUGUSTUS	exon	4289235	4289385	.	-	.	ID=IALE00000015933;Parent=IALM00000005502
contig_000075	AUGUSTUS	exon	4289480	4289784	.	-	.	ID=IALE00000015934;Parent=IALM00000005502
contig_000075	AUGUSTUS	exon	4290892	4291045	.	-	.	ID=IALE00000015935;Parent=IALM00000005502
contig_000075	AUGUSTUS	exon	4294197	4294288	.	-	.	ID=IALE00000015936;Parent=IALM00000005502
contig_000075	AUGUSTUS	exon	4294343	4294529	.	-	.	ID=IALE00000015937;Parent=IALM00000005502
contig_000075	AUGUSTUS	CDS	4289114	4289160	1	-	2	ID=IALC00000015932;Parent=IALM00000005502
contig_000075	AUGUSTUS	CDS	4289235	4289385	1	-	0	ID=IALC00000015933;Parent=IALM00000005502
contig_000075	AUGUSTUS	CDS	4289480	4289784	1	-	2	ID=IALC00000015934;Parent=IALM00000005502
contig_000075	AUGUSTUS	CDS	4290892	4291045	1	-	0	ID=IALC00000015935;Parent=IALM00000005502
contig_000075	AUGUSTUS	CDS	4294197	4294288	1	-	2	ID=IALC00000015936;Parent=IALM00000005502
contig_000075	AUGUSTUS	CDS	4294343	4294529	1	-	0	ID=IALC00000015937;Parent=IALM00000005502
contig_000075	AUGUSTUS	intron	4289161	4289234	1	-	.	ID=IALI00000010438;Parent=IALM00000005502
contig_000075	AUGUSTUS	intron	4289386	4289479	1	-	.	ID=IALI00000010439;Parent=IALM00000005502
contig_000075	AUGUSTUS	intron	4289785	4290891	1	-	.	ID=IALI00000010440;Parent=IALM00000005502
contig_000075	AUGUSTUS	intron	4291046	4294196	1	-	.	ID=IALI00000010441;Parent=IALM00000005502
contig_000075	AUGUSTUS	intron	4294289	4294342	1	-	.	ID=IALI00000010442;Parent=IALM00000005502
contig_000075	AUGUSTUS	start_codon	4294527	4294529	.	-	0	ID=IALS00000005489;Parent=IALM00000005502
contig_000075	AUGUSTUS	stop_codon	4289114	4289116	.	-	0	ID=IALST00000005494;Parent=IALM00000005502
contig_000075	AUGUSTUS	gene	4346400	4346660	.	+	.	ID=IAL_04890
contig_000075	AUGUSTUS	mRNA	4346400	4346660	0.65	+	.	ID=IALM00000005503;Parent=IAL_04890;Dbxref=InterPro:IPR011074,InterPro:IPR036273;desc=transporter activity. It is involved in the biological process described with transport
contig_000075	AUGUSTUS	exon	4346400	4346660	.	+	.	ID=IALE00000015938;Parent=IALM00000005503
contig_000075	AUGUSTUS	CDS	4346400	4346660	0.65	+	0	ID=IALC00000015938;Parent=IALM00000005503
contig_000075	AUGUSTUS	start_codon	4346400	4346402	.	+	0	ID=IALS00000005490;Parent=IALM00000005503
contig_000075	AUGUSTUS	stop_codon	4346658	4346660	.	+	0	ID=IALST00000005495;Parent=IALM00000005503
contig_000075	AUGUSTUS	gene	4363369	4364083	.	+	.	ID=IAL_04891
contig_000075	AUGUSTUS	mRNA	4363369	4364083	0.69	+	.	ID=IALM00000005504;Parent=IAL_04891;Dbxref=InterPro:IPR001251,InterPro:IPR036865;desc=transporter activity. It is involved in the biological process described with transport
contig_000075	AUGUSTUS	exon	4363369	4363830	.	+	.	ID=IALE00000015939;Parent=IALM00000005504
contig_000075	AUGUSTUS	exon	4363901	4364083	.	+	.	ID=IALE00000015940;Parent=IALM00000005504
contig_000075	AUGUSTUS	CDS	4363369	4363830	0.69	+	0	ID=IALC00000015939;Parent=IALM00000005504
contig_000075	AUGUSTUS	CDS	4363901	4364083	1	+	0	ID=IALC00000015940;Parent=IALM00000005504
contig_000075	AUGUSTUS	intron	4363831	4363900	1	+	.	ID=IALI00000010443;Parent=IALM00000005504
contig_000075	AUGUSTUS	start_codon	4363369	4363371	.	+	0	ID=IALS00000005491;Parent=IALM00000005504
contig_000075	AUGUSTUS	stop_codon	4364081	4364083	.	+	0	ID=IALST00000005496;Parent=IALM00000005504
contig_000075	AUGUSTUS	gene	4364710	4376248	.	-	.	ID=IAL_04892
contig_000075	AUGUSTUS	mRNA	4364710	4376248	1	-	.	ID=IALM00000005505;Parent=IAL_04892;Dbxref=InterPro:IPR006257,InterPro:IPR045257,InterPro:IPR001078,InterPro:IPR023213,InterPro:IPR011053,InterPro:IPR000089,InterPro:IPR003016;gO_terms=GO:0000166,GO:0003674,GO:0003824,GO:0004742,GO:0005488,GO:0005515,GO:0005575,GO:0005622,GO:0005623,GO:0005737,GO:0005739,GO:0005759,GO:0005967,GO:0006082,GO:0006084,GO:0006085,GO:0006086,GO:0006090,GO:0006139,GO:0006163,GO:0006164,GO:0006637,GO:0006725,GO:0006732,GO:0006733,GO:0006753,GO:0006790,GO:0006793,GO:0006796,GO:0006807,GO:0007610,GO:0007625,GO:0008150,GO:0008152,GO:0009058,GO:0009108,GO:0009117,GO:0009150,GO:0009152,GO:0009165,GO:0009259,GO:0009260,GO:0009987,GO:0016407,GO:0016417,GO:0016418,GO:0016740,GO:0016746,GO:0016747,GO:0018130,GO:0019362,GO:0019438,GO:0019637,GO:0019693,GO:0019752,GO:0030431,GO:0030523,GO:0031974,GO:0032501,GO:0032787,GO:0032991,GO:0033865,GO:0033866,GO:0033875,GO:0034030,GO:0034032,GO:0034033,GO:0034641,GO:0034654,GO:0035383,GO:0035384,GO:0036094,GO:0042802,GO:0043209,GO:0043226,GO:0043227,GO:0043229,GO:0043231,GO:0043233,GO:0043436,GO:0043603,GO:0043604,GO:0044237,GO:0044238,GO:0044249,GO:0044271,GO:0044272,GO:0044281,GO:0044422,GO:0044424,GO:0044429,GO:0044444,GO:0044446,GO:0044464,GO:0045254,GO:0046390,GO:0046483,GO:0046496,GO:0051186,GO:0051188,GO:0055086,GO:0061732,GO:0070013,GO:0071616,GO:0071704,GO:0072521,GO:0072522,GO:0072524,GO:0090407,GO:0097159,GO:0098798,GO:0140096,GO:1901135,GO:1901137,GO:1901265,GO:1901293,GO:1901360,GO:1901362,GO:1901363,GO:1901564,GO:1901566,GO:1901576,GO:1902494,GO:1990204-GO:0004742;desc=Dihydrolipoyllysine-residue acetyltransferase activity. It is involved in the biological process described with pyruvate metabolic process
contig_000075	AUGUSTUS	exon	4364710	4364839	.	-	.	ID=IALE00000015941;Parent=IALM00000005505
contig_000075	AUGUSTUS	exon	4364907	4365009	.	-	.	ID=IALE00000015942;Parent=IALM00000005505
contig_000075	AUGUSTUS	exon	4370800	4370999	.	-	.	ID=IALE00000015943;Parent=IALM00000005505
contig_000075	AUGUSTUS	exon	4373924	4374072	.	-	.	ID=IALE00000015944;Parent=IALM00000005505
contig_000075	AUGUSTUS	exon	4374150	4374361	.	-	.	ID=IALE00000015945;Parent=IALM00000005505
contig_000075	AUGUSTUS	exon	4374437	4374832	.	-	.	ID=IALE00000015946;Parent=IALM00000005505
contig_000075	AUGUSTUS	exon	4374900	4375081	.	-	.	ID=IALE00000015947;Parent=IALM00000005505
contig_000075	AUGUSTUS	exon	4376130	4376248	.	-	.	ID=IALE00000015948;Parent=IALM00000005505
contig_000075	AUGUSTUS	CDS	4364710	4364839	1	-	1	ID=IALC00000015941;Parent=IALM00000005505
contig_000075	AUGUSTUS	CDS	4364907	4365009	1	-	2	ID=IALC00000015942;Parent=IALM00000005505
contig_000075	AUGUSTUS	CDS	4370800	4370999	1	-	1	ID=IALC00000015943;Parent=IALM00000005505
contig_000075	AUGUSTUS	CDS	4373924	4374072	1	-	0	ID=IALC00000015944;Parent=IALM00000005505
contig_000075	AUGUSTUS	CDS	4374150	4374361	1	-	2	ID=IALC00000015945;Parent=IALM00000005505
contig_000075	AUGUSTUS	CDS	4374437	4374832	1	-	2	ID=IALC00000015946;Parent=IALM00000005505
contig_000075	AUGUSTUS	CDS	4374900	4375081	1	-	1	ID=IALC00000015947;Parent=IALM00000005505
contig_000075	AUGUSTUS	CDS	4376130	4376248	1	-	0	ID=IALC00000015948;Parent=IALM00000005505
contig_000075	AUGUSTUS	intron	4364840	4364906	1	-	.	ID=IALI00000010444;Parent=IALM00000005505
contig_000075	AUGUSTUS	intron	4365010	4370799	1	-	.	ID=IALI00000010445;Parent=IALM00000005505
contig_000075	AUGUSTUS	intron	4371000	4373923	1	-	.	ID=IALI00000010446;Parent=IALM00000005505
contig_000075	AUGUSTUS	intron	4374073	4374149	1	-	.	ID=IALI00000010447;Parent=IALM00000005505
contig_000075	AUGUSTUS	intron	4374362	4374436	1	-	.	ID=IALI00000010448;Parent=IALM00000005505
contig_000075	AUGUSTUS	intron	4374833	4374899	1	-	.	ID=IALI00000010449;Parent=IALM00000005505
contig_000075	AUGUSTUS	intron	4375082	4376129	1	-	.	ID=IALI00000010450;Parent=IALM00000005505
contig_000075	AUGUSTUS	start_codon	4376246	4376248	.	-	0	ID=IALS00000005492;Parent=IALM00000005505
contig_000075	AUGUSTUS	stop_codon	4364710	4364712	.	-	0	ID=IALST00000005497;Parent=IALM00000005505
contig_000075	AUGUSTUS	gene	4421617	4423334	.	-	.	ID=IAL_04893
contig_000075	AUGUSTUS	mRNA	4421617	4423334	0.57	-	.	ID=IALM00000005506;Parent=IAL_04893;Dbxref=InterPro:IPR036388,InterPro:IPR002717,InterPro:IPR050603,InterPro:IPR016181;gO_terms=GO:0000123,GO:0000981,GO:0001067,GO:0001709,GO:0002009,GO:0002165,GO:0003002,GO:0003674,GO:0003676,GO:0003677,GO:0003688,GO:0003690,GO:0003700,GO:0003712,GO:0003713,GO:0003824,GO:0004402,GO:0005488,GO:0005515,GO:0005575,GO:0005622,GO:0005623,GO:0005634,GO:0005654,GO:0005737,GO:0005829,GO:0006139,GO:0006259,GO:0006260,GO:0006325,GO:0006355,GO:0006357,GO:0006464,GO:0006473,GO:0006475,GO:0006725,GO:0006807,GO:0006950,GO:0006996,GO:0007154,GO:0007165,GO:0007275,GO:0007389,GO:0007423,GO:0007444,GO:0007447,GO:0007450,GO:0007552,GO:0007560,GO:0008052,GO:0008080,GO:0008134,GO:0008150,GO:0008152,GO:0009058,GO:0009059,GO:0009653,GO:0009743,GO:0009791,GO:0009886,GO:0009887,GO:0009888,GO:0009889,GO:0009890,GO:0009891,GO:0009892,GO:0009893,GO:0009953,GO:0009987,GO:0009996,GO:0010033,GO:0010160,GO:0010243,GO:0010453,GO:0010454,GO:0010468,GO:0010484,GO:0010485,GO:0010556,GO:0010557,GO:0010558,GO:0010604,GO:0010605,GO:0010628,GO:0010629,GO:0010638,GO:0016043,GO:0016360,GO:0016407,GO:0016410,GO:0016458,GO:0016569,GO:0016570,GO:0016573,GO:0016740,GO:0016746,GO:0016747,GO:0018193,GO:0018205,GO:0018393,GO:0018394,GO:0019219,GO:0019222,GO:0019538,GO:0022416,GO:0023052,GO:0030154,GO:0031056,GO:0031058,GO:0031098,GO:0031248,GO:0031323,GO:0031324,GO:0031325,GO:0031326,GO:0031327,GO:0031328,GO:0031399,GO:0031401,GO:0031974,GO:0031981,GO:0032268,GO:0032270,GO:0032501,GO:0032502,GO:0032879,GO:0032880,GO:0032991,GO:0033043,GO:0033044,GO:0033554,GO:0034212,GO:0034641,GO:0034645,GO:0035065,GO:0035066,GO:0035220,GO:0035222,GO:0035239,GO:0035295,GO:0035556,GO:0036211,GO:0042221,GO:0042493,GO:0042659,GO:0043170,GO:0043226,GO:0043227,GO:0043229,GO:0043231,GO:0043233,GO:0043412,GO:0043543,GO:0043565,GO:0043966,GO:0043967,GO:0043981,GO:0043982,GO:0043983,GO:0044212,GO:0044237,GO:0044238,GO:0044249,GO:0044260,GO:0044267,GO:0044422,GO:0044424,GO:0044428,GO:0044444,GO:0044446,GO:0044451,GO:0044464,GO:0045165,GO:0045595,GO:0045596,GO:0045892,GO:0045893,GO:0045934,GO:0045935,GO:0045944,GO:0046483,GO:0046528,GO:0046529,GO:0046677,GO:0048190,GO:0048513,GO:0048518,GO:0048519,GO:0048522,GO:0048523,GO:0048563,GO:0048569,GO:0048645,GO:0048646,GO:0048707,GO:0048729,GO:0048731,GO:0048856,GO:0048859,GO:0048869,GO:0050789,GO:0050793,GO:0050794,GO:0050896,GO:0051093,GO:0051128,GO:0051130,GO:0051171,GO:0051172,GO:0051173,GO:0051246,GO:0051247,GO:0051252,GO:0051253,GO:0051254,GO:0051276,GO:0051716,GO:0060255,GO:0060341,GO:0060429,GO:0060562,GO:0060581,GO:0060582,GO:0061733,GO:0065007,GO:0070013,GO:0071704,GO:0071840,GO:0072708,GO:0072710,GO:0072716,GO:0072720,GO:0072739,GO:0080090,GO:0090239,GO:0090240,GO:0090304,GO:0097159,GO:0097327,GO:0097329,GO:0140110,GO:1900180,GO:1900182,GO:1901360,GO:1901363,GO:1901564,GO:1901576,GO:1901652,GO:1901698,GO:1901700,GO:1901983,GO:1901985,GO:1902275,GO:1902493,GO:1902494,GO:1902679,GO:1902680,GO:1903506,GO:1903507,GO:1903508,GO:1903827,GO:1903829,GO:1905269,GO:1990234,GO:1990837,GO:2000112,GO:2000113,GO:2000756,GO:2000758,GO:2001141,GO:2001252-GO:0004402;desc=transferase activity, transferring acyl groups other than amino-acyl groups. It is involved in the biological process described with regulation of transcription, DNA-templated
contig_000075	AUGUSTUS	exon	4421617	4421733	.	-	.	ID=IALE00000015949;Parent=IALM00000005506
contig_000075	AUGUSTUS	exon	4421798	4421893	.	-	.	ID=IALE00000015950;Parent=IALM00000005506
contig_000075	AUGUSTUS	exon	4421965	4422122	.	-	.	ID=IALE00000015951;Parent=IALM00000005506
contig_000075	AUGUSTUS	exon	4423247	4423334	.	-	.	ID=IALE00000015952;Parent=IALM00000005506
contig_000075	AUGUSTUS	CDS	4421617	4421733	1	-	0	ID=IALC00000015949;Parent=IALM00000005506
contig_000075	AUGUSTUS	CDS	4421798	4421893	1	-	0	ID=IALC00000015950;Parent=IALM00000005506
contig_000075	AUGUSTUS	CDS	4421965	4422122	1	-	2	ID=IALC00000015951;Parent=IALM00000005506
contig_000075	AUGUSTUS	CDS	4423247	4423334	0.57	-	0	ID=IALC00000015952;Parent=IALM00000005506
contig_000075	AUGUSTUS	intron	4421734	4421797	1	-	.	ID=IALI00000010451;Parent=IALM00000005506
contig_000075	AUGUSTUS	intron	4421894	4421964	1	-	.	ID=IALI00000010452;Parent=IALM00000005506
contig_000075	AUGUSTUS	intron	4422123	4423246	0.89	-	.	ID=IALI00000010453;Parent=IALM00000005506
contig_000075	AUGUSTUS	start_codon	4423332	4423334	.	-	0	ID=IALS00000005493;Parent=IALM00000005506
contig_000075	AUGUSTUS	stop_codon	4421617	4421619	.	-	0	ID=IALST00000005498;Parent=IALM00000005506
contig_000075	AUGUSTUS	gene	4476021	4478252	.	-	.	ID=IAL_04894
contig_000075	AUGUSTUS	mRNA	4476021	4478252	0.86	-	.	ID=IALM00000005507;Parent=IAL_04894;Dbxref=InterPro:IPR002515,InterPro:IPR002717,InterPro:IPR036060,InterPro:IPR016181,InterPro:IPR040706,InterPro:IPR050603;gO_terms=GO:0000123,GO:0000981,GO:0001067,GO:0001709,GO:0002009,GO:0002165,GO:0003002,GO:0003674,GO:0003676,GO:0003677,GO:0003688,GO:0003690,GO:0003700,GO:0003712,GO:0003713,GO:0003824,GO:0004402,GO:0005488,GO:0005515,GO:0005575,GO:0005622,GO:0005623,GO:0005634,GO:0005654,GO:0005737,GO:0005829,GO:0006139,GO:0006259,GO:0006260,GO:0006325,GO:0006355,GO:0006357,GO:0006464,GO:0006473,GO:0006475,GO:0006725,GO:0006807,GO:0006950,GO:0006996,GO:0007154,GO:0007165,GO:0007275,GO:0007389,GO:0007423,GO:0007444,GO:0007447,GO:0007450,GO:0007552,GO:0007560,GO:0008052,GO:0008080,GO:0008134,GO:0008150,GO:0008152,GO:0009058,GO:0009059,GO:0009653,GO:0009743,GO:0009791,GO:0009886,GO:0009887,GO:0009888,GO:0009889,GO:0009890,GO:0009891,GO:0009892,GO:0009893,GO:0009953,GO:0009987,GO:0009996,GO:0010033,GO:0010160,GO:0010243,GO:0010453,GO:0010454,GO:0010468,GO:0010484,GO:0010485,GO:0010556,GO:0010557,GO:0010558,GO:0010604,GO:0010605,GO:0010628,GO:0010629,GO:0010638,GO:0016043,GO:0016360,GO:0016407,GO:0016410,GO:0016458,GO:0016569,GO:0016570,GO:0016573,GO:0016740,GO:0016746,GO:0016747,GO:0018193,GO:0018205,GO:0018393,GO:0018394,GO:0019219,GO:0019222,GO:0019538,GO:0022416,GO:0023052,GO:0030154,GO:0031056,GO:0031058,GO:0031098,GO:0031248,GO:0031323,GO:0031324,GO:0031325,GO:0031326,GO:0031327,GO:0031328,GO:0031399,GO:0031401,GO:0031974,GO:0031981,GO:0032268,GO:0032270,GO:0032501,GO:0032502,GO:0032879,GO:0032880,GO:0032991,GO:0033043,GO:0033044,GO:0033554,GO:0034212,GO:0034641,GO:0034645,GO:0035065,GO:0035066,GO:0035220,GO:0035222,GO:0035239,GO:0035295,GO:0035556,GO:0036211,GO:0042221,GO:0042493,GO:0042659,GO:0043170,GO:0043226,GO:0043227,GO:0043229,GO:0043231,GO:0043233,GO:0043412,GO:0043543,GO:0043565,GO:0043966,GO:0043967,GO:0043981,GO:0043982,GO:0043983,GO:0044212,GO:0044237,GO:0044238,GO:0044249,GO:0044260,GO:0044267,GO:0044422,GO:0044424,GO:0044428,GO:0044444,GO:0044446,GO:0044451,GO:0044464,GO:0045165,GO:0045595,GO:0045596,GO:0045892,GO:0045893,GO:0045934,GO:0045935,GO:0045944,GO:0046483,GO:0046528,GO:0046529,GO:0046677,GO:0048190,GO:0048513,GO:0048518,GO:0048519,GO:0048522,GO:0048523,GO:0048563,GO:0048569,GO:0048645,GO:0048646,GO:0048707,GO:0048729,GO:0048731,GO:0048856,GO:0048859,GO:0048869,GO:0050789,GO:0050793,GO:0050794,GO:0050896,GO:0051093,GO:0051128,GO:0051130,GO:0051171,GO:0051172,GO:0051173,GO:0051246,GO:0051247,GO:0051252,GO:0051253,GO:0051254,GO:0051276,GO:0051716,GO:0060255,GO:0060341,GO:0060429,GO:0060562,GO:0060581,GO:0060582,GO:0061733,GO:0065007,GO:0070013,GO:0071704,GO:0071840,GO:0072708,GO:0072710,GO:0072716,GO:0072720,GO:0072739,GO:0080090,GO:0090239,GO:0090240,GO:0090304,GO:0097159,GO:0097327,GO:0097329,GO:0140110,GO:1900180,GO:1900182,GO:1901360,GO:1901363,GO:1901564,GO:1901576,GO:1901652,GO:1901698,GO:1901700,GO:1901983,GO:1901985,GO:1902275,GO:1902493,GO:1902494,GO:1902679,GO:1902680,GO:1903506,GO:1903507,GO:1903508,GO:1903827,GO:1903829,GO:1905269,GO:1990234,GO:1990837,GO:2000112,GO:2000113,GO:2000756,GO:2000758,GO:2001141,GO:2001252-GO:0005634,GO:0008270;desc=transferase activity, transferring acyl groups other than amino-acyl groups. It is involved in the biological process described with regulation of transcription, DNA-templated
contig_000075	AUGUSTUS	exon	4476021	4476465	.	-	.	ID=IALE00000015953;Parent=IALM00000005507
contig_000075	AUGUSTUS	exon	4476526	4478252	.	-	.	ID=IALE00000015954;Parent=IALM00000005507
contig_000075	AUGUSTUS	CDS	4476021	4476465	0.86	-	1	ID=IALC00000015953;Parent=IALM00000005507
contig_000075	AUGUSTUS	CDS	4476526	4478252	1	-	0	ID=IALC00000015954;Parent=IALM00000005507
contig_000075	AUGUSTUS	intron	4476466	4476525	1	-	.	ID=IALI00000010454;Parent=IALM00000005507
contig_000075	AUGUSTUS	start_codon	4478250	4478252	.	-	0	ID=IALS00000005494;Parent=IALM00000005507
contig_000075	AUGUSTUS	stop_codon	4476021	4476023	.	-	0	ID=IALST00000005499;Parent=IALM00000005507
contig_000075	AUGUSTUS	gene	4481664	4484704	.	+	.	ID=IAL_04895
contig_000075	AUGUSTUS	mRNA	4481664	4484704	1	+	.	ID=IALM00000005508;Parent=IAL_04895;Dbxref=InterPro:IPR012879;gO_terms=GO:0003674,GO:0005488,GO:0005509,GO:0005515,GO:0005575,GO:0005622,GO:0005623,GO:0005737,GO:0005783,GO:0005791,GO:0006508,GO:0006511,GO:0006807,GO:0006950,GO:0006983,GO:0006984,GO:0006996,GO:0007029,GO:0007154,GO:0007165,GO:0007275,GO:0008150,GO:0008152,GO:0009056,GO:0009057,GO:0009607,GO:0009791,GO:0009987,GO:0010033,GO:0010243,GO:0010256,GO:0010498,GO:0012505,GO:0016043,GO:0019538,GO:0019941,GO:0023052,GO:0030163,GO:0030433,GO:0032501,GO:0032502,GO:0033554,GO:0034976,GO:0036503,GO:0042221,GO:0042592,GO:0043161,GO:0043167,GO:0043169,GO:0043170,GO:0043226,GO:0043227,GO:0043229,GO:0043231,GO:0043632,GO:0044237,GO:0044238,GO:0044248,GO:0044257,GO:0044260,GO:0044265,GO:0044267,GO:0044424,GO:0044444,GO:0044464,GO:0046872,GO:0048856,GO:0048878,GO:0050789,GO:0050794,GO:0050801,GO:0050896,GO:0051603,GO:0051716,GO:0055065,GO:0055074,GO:0055080,GO:0065007,GO:0065008,GO:0071216,GO:0071704,GO:0071840,GO:0072507,GO:0098771,GO:1901564,GO:1901565,GO:1901575,GO:1901698-GO:0005509,GO:0032469;desc=Protein of unknown function (DUF1682)
contig_000075	AUGUSTUS	exon	4481664	4482046	.	+	.	ID=IALE00000015955;Parent=IALM00000005508
contig_000075	AUGUSTUS	exon	4482113	4482554	.	+	.	ID=IALE00000015956;Parent=IALM00000005508
contig_000075	AUGUSTUS	exon	4482611	4482958	.	+	.	ID=IALE00000015957;Parent=IALM00000005508
contig_000075	AUGUSTUS	exon	4484465	4484704	.	+	.	ID=IALE00000015958;Parent=IALM00000005508
contig_000075	AUGUSTUS	CDS	4481664	4482046	1	+	0	ID=IALC00000015955;Parent=IALM00000005508
contig_000075	AUGUSTUS	CDS	4482113	4482554	1	+	1	ID=IALC00000015956;Parent=IALM00000005508
contig_000075	AUGUSTUS	CDS	4482611	4482958	1	+	0	ID=IALC00000015957;Parent=IALM00000005508
contig_000075	AUGUSTUS	CDS	4484465	4484704	1	+	0	ID=IALC00000015958;Parent=IALM00000005508
contig_000075	AUGUSTUS	intron	4482047	4482112	1	+	.	ID=IALI00000010455;Parent=IALM00000005508
contig_000075	AUGUSTUS	intron	4482555	4482610	1	+	.	ID=IALI00000010456;Parent=IALM00000005508
contig_000075	AUGUSTUS	intron	4482959	4484464	1	+	.	ID=IALI00000010457;Parent=IALM00000005508
contig_000075	AUGUSTUS	start_codon	4481664	4481666	.	+	0	ID=IALS00000005495;Parent=IALM00000005508
contig_000075	AUGUSTUS	stop_codon	4484702	4484704	.	+	0	ID=IALST00000005500;Parent=IALM00000005508
contig_000075	AUGUSTUS	gene	4484894	4491034	.	-	.	ID=IAL_04896
contig_000075	AUGUSTUS	mRNA	4484894	4491034	0.91	-	.	ID=IALM00000005509;Parent=IAL_04896;Dbxref=InterPro:IPR026099;gO_terms=GO:0003008,GO:0007600,GO:0008150,GO:0019233,GO:0032501,GO:0050877
contig_000075	AUGUSTUS	exon	4484894	4485764	.	-	.	ID=IALE00000015959;Parent=IALM00000005509
contig_000075	AUGUSTUS	exon	4490052	4491034	.	-	.	ID=IALE00000015960;Parent=IALM00000005509
contig_000075	AUGUSTUS	CDS	4484894	4485764	1	-	1	ID=IALC00000015959;Parent=IALM00000005509
contig_000075	AUGUSTUS	CDS	4490052	4491034	0.91	-	0	ID=IALC00000015960;Parent=IALM00000005509
contig_000075	AUGUSTUS	intron	4485765	4490051	0.91	-	.	ID=IALI00000010458;Parent=IALM00000005509
contig_000075	AUGUSTUS	start_codon	4491032	4491034	.	-	0	ID=IALS00000005496;Parent=IALM00000005509
contig_000075	AUGUSTUS	stop_codon	4484894	4484896	.	-	0	ID=IALST00000005501;Parent=IALM00000005509
contig_000075	AUGUSTUS	gene	4501371	4502972	.	+	.	ID=IAL_04897
contig_000075	AUGUSTUS	mRNA	4501371	4502972	1	+	.	ID=IALM00000005510;Parent=IAL_04897;Dbxref=InterPro:IPR026099
contig_000075	AUGUSTUS	exon	4501371	4502972	.	+	.	ID=IALE00000015961;Parent=IALM00000005510
contig_000075	AUGUSTUS	CDS	4501371	4502972	1	+	0	ID=IALC00000015961;Parent=IALM00000005510
contig_000075	AUGUSTUS	start_codon	4501371	4501373	.	+	0	ID=IALS00000005497;Parent=IALM00000005510
contig_000075	AUGUSTUS	stop_codon	4502970	4502972	.	+	0	ID=IALST00000005502;Parent=IALM00000005510
contig_000075	AUGUSTUS	gene	4513465	4515369	.	-	.	ID=IAL_04898
contig_000075	AUGUSTUS	mRNA	4513465	4515369	1	-	.	ID=IALM00000005511;Parent=IAL_04898;Dbxref=InterPro:IPR032675,InterPro:IPR001611;gO_terms=GO:0005515;desc=Leucine rich repeat
contig_000075	AUGUSTUS	exon	4513465	4515369	.	-	.	ID=IALE00000015962;Parent=IALM00000005511
contig_000075	AUGUSTUS	CDS	4513465	4515369	1	-	0	ID=IALC00000015962;Parent=IALM00000005511
contig_000075	AUGUSTUS	start_codon	4515367	4515369	.	-	0	ID=IALS00000005498;Parent=IALM00000005511
contig_000075	AUGUSTUS	stop_codon	4513465	4513467	.	-	0	ID=IALST00000005503;Parent=IALM00000005511
contig_000075	AUGUSTUS	gene	4524824	4527642	.	-	.	ID=IAL_04899
contig_000075	AUGUSTUS	mRNA	4524824	4527642	1	-	.	ID=IALM00000005512;Parent=IAL_04899;gO_terms=GO:0000775,GO:0000776,GO:0003674,GO:0005488,GO:0005515,GO:0005575,GO:0005622,GO:0005623,GO:0005694,GO:0005856,GO:0005874,GO:0007088,GO:0007346,GO:0008150,GO:0008157,GO:0010564,GO:0010965,GO:0015630,GO:0019899,GO:0019902,GO:0019903,GO:0030071,GO:0032991,GO:0033043,GO:0033044,GO:0033045,GO:0033047,GO:0043226,GO:0043228,GO:0043229,GO:0043232,GO:0044422,GO:0044424,GO:0044427,GO:0044430,GO:0044446,GO:0044464,GO:0050789,GO:0050794,GO:0051128,GO:0051726,GO:0051783,GO:0051983,GO:0065007,GO:0098687,GO:0099080,GO:0099081,GO:0099512,GO:0099513,GO:1901987,GO:1901990,GO:1902099,GO:1905818
contig_000075	AUGUSTUS	exon	4524824	4525691	.	-	.	ID=IALE00000015963;Parent=IALM00000005512
contig_000075	AUGUSTUS	exon	4525749	4525847	.	-	.	ID=IALE00000015964;Parent=IALM00000005512
contig_000075	AUGUSTUS	exon	4526161	4526302	.	-	.	ID=IALE00000015965;Parent=IALM00000005512
contig_000075	AUGUSTUS	exon	4526363	4526578	.	-	.	ID=IALE00000015966;Parent=IALM00000005512
contig_000075	AUGUSTUS	exon	4526888	4527053	.	-	.	ID=IALE00000015967;Parent=IALM00000005512
contig_000075	AUGUSTUS	exon	4527118	4527642	.	-	.	ID=IALE00000015968;Parent=IALM00000005512
contig_000075	AUGUSTUS	CDS	4524824	4525691	1	-	1	ID=IALC00000015963;Parent=IALM00000005512
contig_000075	AUGUSTUS	CDS	4525749	4525847	1	-	1	ID=IALC00000015964;Parent=IALM00000005512
contig_000075	AUGUSTUS	CDS	4526161	4526302	1	-	2	ID=IALC00000015965;Parent=IALM00000005512
contig_000075	AUGUSTUS	CDS	4526363	4526578	1	-	2	ID=IALC00000015966;Parent=IALM00000005512
contig_000075	AUGUSTUS	CDS	4526888	4527053	1	-	0	ID=IALC00000015967;Parent=IALM00000005512
contig_000075	AUGUSTUS	CDS	4527118	4527642	1	-	0	ID=IALC00000015968;Parent=IALM00000005512
contig_000075	AUGUSTUS	intron	4525692	4525748	1	-	.	ID=IALI00000010459;Parent=IALM00000005512
contig_000075	AUGUSTUS	intron	4525848	4526160	1	-	.	ID=IALI00000010460;Parent=IALM00000005512
contig_000075	AUGUSTUS	intron	4526303	4526362	1	-	.	ID=IALI00000010461;Parent=IALM00000005512
contig_000075	AUGUSTUS	intron	4526579	4526887	1	-	.	ID=IALI00000010462;Parent=IALM00000005512
contig_000075	AUGUSTUS	intron	4527054	4527117	1	-	.	ID=IALI00000010463;Parent=IALM00000005512
contig_000075	AUGUSTUS	start_codon	4527640	4527642	.	-	0	ID=IALS00000005499;Parent=IALM00000005512
contig_000075	AUGUSTUS	stop_codon	4524824	4524826	.	-	0	ID=IALST00000005504;Parent=IALM00000005512
contig_000075	AUGUSTUS	gene	4532594	4534016	.	+	.	ID=IAL_04900
contig_000075	AUGUSTUS	mRNA	4532594	4534016	1	+	.	ID=IALM00000005513;Parent=IAL_04900;Dbxref=InterPro:IPR019530;gO_terms=GO:0001654,GO:0001754,GO:0001838,GO:0001841,GO:0001843,GO:0001894,GO:0001895,GO:0001947,GO:0002009,GO:0003002,GO:0003007,GO:0003143,GO:0003341,GO:0003351,GO:0005575,GO:0005622,GO:0005623,GO:0005737,GO:0005794,GO:0005813,GO:0005815,GO:0005856,GO:0005929,GO:0005930,GO:0006810,GO:0006915,GO:0006919,GO:0006928,GO:0006996,GO:0007017,GO:0007018,GO:0007154,GO:0007165,GO:0007166,GO:0007224,GO:0007275,GO:0007368,GO:0007389,GO:0007399,GO:0007423,GO:0007507,GO:0007610,GO:0007635,GO:0008104,GO:0008150,GO:0008219,GO:0008285,GO:0009653,GO:0009790,GO:0009792,GO:0009799,GO:0009855,GO:0009887,GO:0009888,GO:0009893,GO:0009966,GO:0009987,GO:0010604,GO:0010646,GO:0010941,GO:0010942,GO:0010950,GO:0010952,GO:0010970,GO:0012501,GO:0012505,GO:0014020,GO:0015630,GO:0016043,GO:0016331,GO:0019222,GO:0021915,GO:0022008,GO:0022607,GO:0023051,GO:0023052,GO:0030030,GO:0030031,GO:0030154,GO:0030162,GO:0030182,GO:0030425,GO:0030705,GO:0030990,GO:0030992,GO:0031323,GO:0031325,GO:0031503,GO:0032006,GO:0032268,GO:0032270,GO:0032391,GO:0032501,GO:0032502,GO:0032838,GO:0032991,GO:0033036,GO:0035050,GO:0035148,GO:0035239,GO:0035295,GO:0035720,GO:0035721,GO:0035735,GO:0035869,GO:0036064,GO:0036477,GO:0042073,GO:0042127,GO:0042221,GO:0042461,GO:0042462,GO:0042592,GO:0042981,GO:0042995,GO:0043005,GO:0043009,GO:0043065,GO:0043067,GO:0043068,GO:0043085,GO:0043226,GO:0043227,GO:0043228,GO:0043229,GO:0043231,GO:0043232,GO:0043280,GO:0043281,GO:0044085,GO:0044093,GO:0044292,GO:0044422,GO:0044424,GO:0044430,GO:0044441,GO:0044444,GO:0044446,GO:0044458,GO:0044463,GO:0044464,GO:0044782,GO:0045494,GO:0045862,GO:0046530,GO:0046907,GO:0048468,GO:0048513,GO:0048518,GO:0048519,GO:0048522,GO:0048523,GO:0048562,GO:0048568,GO:0048583,GO:0048592,GO:0048598,GO:0048646,GO:0048666,GO:0048699,GO:0048729,GO:0048731,GO:0048856,GO:0048869,GO:0048871,GO:0050678,GO:0050680,GO:0050789,GO:0050790,GO:0050794,GO:0050896,GO:0051171,GO:0051173,GO:0051179,GO:0051234,GO:0051246,GO:0051247,GO:0051336,GO:0051345,GO:0051641,GO:0051649,GO:0051716,GO:0052547,GO:0052548,GO:0060249,GO:0060255,GO:0060271,GO:0060429,GO:0060562,GO:0060606,GO:0060972,GO:0061371,GO:0065007,GO:0065008,GO:0065009,GO:0070925,GO:0071840,GO:0072175,GO:0072359,GO:0080090,GO:0090596,GO:0097014,GO:0097447,GO:0097458,GO:0097542,GO:0097730,GO:0097731,GO:0097733,GO:0099111,GO:0099568,GO:0120025,GO:0120031,GO:0120036,GO:0120038,GO:1902531,GO:1905515,GO:2000116,GO:2001056;desc=Intraflagellar transport protein 57
contig_000075	AUGUSTUS	exon	4532594	4532893	.	+	.	ID=IALE00000015969;Parent=IALM00000005513
contig_000075	AUGUSTUS	exon	4532947	4533429	.	+	.	ID=IALE00000015970;Parent=IALM00000005513
contig_000075	AUGUSTUS	exon	4533512	4533791	.	+	.	ID=IALE00000015971;Parent=IALM00000005513
contig_000075	AUGUSTUS	exon	4533868	4534016	.	+	.	ID=IALE00000015972;Parent=IALM00000005513
contig_000075	AUGUSTUS	CDS	4532594	4532893	1	+	0	ID=IALC00000015969;Parent=IALM00000005513
contig_000075	AUGUSTUS	CDS	4532947	4533429	1	+	0	ID=IALC00000015970;Parent=IALM00000005513
contig_000075	AUGUSTUS	CDS	4533512	4533791	1	+	0	ID=IALC00000015971;Parent=IALM00000005513
contig_000075	AUGUSTUS	CDS	4533868	4534016	1	+	2	ID=IALC00000015972;Parent=IALM00000005513
contig_000075	AUGUSTUS	intron	4532894	4532946	1	+	.	ID=IALI00000010464;Parent=IALM00000005513
contig_000075	AUGUSTUS	intron	4533430	4533511	1	+	.	ID=IALI00000010465;Parent=IALM00000005513
contig_000075	AUGUSTUS	intron	4533792	4533867	1	+	.	ID=IALI00000010466;Parent=IALM00000005513
contig_000075	AUGUSTUS	start_codon	4532594	4532596	.	+	0	ID=IALS00000005500;Parent=IALM00000005513
contig_000075	AUGUSTUS	stop_codon	4534014	4534016	.	+	0	ID=IALST00000005505;Parent=IALM00000005513
contig_000075	AUGUSTUS	gene	4758978	4761068	.	-	.	ID=IAL_04901
contig_000075	AUGUSTUS	mRNA	4758978	4761068	1	-	.	ID=IALM00000005514;Parent=IAL_04901;Dbxref=InterPro:IPR013087,InterPro:IPR050717,InterPro:IPR036236;gO_terms=GO:0000122,GO:0000976,GO:0000977,GO:0000981,GO:0001012,GO:0001067,GO:0001227,GO:0001228,GO:0001501,GO:0001654,GO:0001655,GO:0001656,GO:0001822,GO:0001823,GO:0002009,GO:0002062,GO:0002165,GO:0003002,GO:0003674,GO:0003676,GO:0003677,GO:0003690,GO:0003700,GO:0005488,GO:0005575,GO:0005622,GO:0005623,GO:0005634,GO:0006139,GO:0006351,GO:0006355,GO:0006357,GO:0006366,GO:0006725,GO:0006807,GO:0007275,GO:0007350,GO:0007365,GO:0007366,GO:0007389,GO:0007423,GO:0007444,GO:0007478,GO:0007480,GO:0007552,GO:0007560,GO:0008150,GO:0008152,GO:0008283,GO:0008284,GO:0009058,GO:0009059,GO:0009653,GO:0009790,GO:0009791,GO:0009792,GO:0009880,GO:0009886,GO:0009887,GO:0009888,GO:0009889,GO:0009890,GO:0009891,GO:0009892,GO:0009893,GO:0009952,GO:0009987,GO:0010467,GO:0010468,GO:0010470,GO:0010556,GO:0010557,GO:0010558,GO:0010604,GO:0010605,GO:0010628,GO:0010629,GO:0016070,GO:0016348,GO:0018130,GO:0019219,GO:0019222,GO:0019438,GO:0022603,GO:0030154,GO:0030278,GO:0030326,GO:0030500,GO:0030501,GO:0031323,GO:0031324,GO:0031325,GO:0031326,GO:0031327,GO:0031328,GO:0032501,GO:0032502,GO:0032774,GO:0033333,GO:0033339,GO:0033687,GO:0034641,GO:0034645,GO:0034654,GO:0035107,GO:0035108,GO:0035113,GO:0035114,GO:0035115,GO:0035116,GO:0035120,GO:0035136,GO:0035137,GO:0035218,GO:0035239,GO:0035282,GO:0035285,GO:0035295,GO:0036011,GO:0036022,GO:0036023,GO:0040019,GO:0042127,GO:0042471,GO:0042474,GO:0042476,GO:0042733,GO:0043009,GO:0043010,GO:0043170,GO:0043226,GO:0043227,GO:0043229,GO:0043231,GO:0043565,GO:0043583,GO:0044212,GO:0044237,GO:0044238,GO:0044249,GO:0044260,GO:0044271,GO:0044424,GO:0044464,GO:0045778,GO:0045892,GO:0045893,GO:0045934,GO:0045935,GO:0045944,GO:0045995,GO:0046483,GO:0048513,GO:0048518,GO:0048519,GO:0048522,GO:0048523,GO:0048562,GO:0048563,GO:0048568,GO:0048569,GO:0048598,GO:0048704,GO:0048705,GO:0048706,GO:0048707,GO:0048729,GO:0048731,GO:0048736,GO:0048737,GO:0048793,GO:0048856,GO:0048869,GO:0050678,GO:0050679,GO:0050789,GO:0050793,GO:0050794,GO:0051094,GO:0051171,GO:0051172,GO:0051173,GO:0051216,GO:0051239,GO:0051240,GO:0051252,GO:0051253,GO:0051254,GO:0060021,GO:0060173,GO:0060255,GO:0060272,GO:0060322,GO:0060348,GO:0060349,GO:0060429,GO:0060562,GO:0061029,GO:0061448,GO:0065007,GO:0070167,GO:0070169,GO:0071704,GO:0072001,GO:0072498,GO:0080090,GO:0090304,GO:0090596,GO:0097159,GO:0097659,GO:0140110,GO:1901360,GO:1901362,GO:1901363,GO:1901576,GO:1902679,GO:1902680,GO:1903506,GO:1903507,GO:1903508,GO:1990837,GO:2000026,GO:2000112,GO:2000113,GO:2000543,GO:2001141;desc=Metal ion binding
contig_000075	AUGUSTUS	exon	4758978	4759497	.	-	.	ID=IALE00000015973;Parent=IALM00000005514
contig_000075	AUGUSTUS	exon	4759561	4761068	.	-	.	ID=IALE00000015974;Parent=IALM00000005514
contig_000075	AUGUSTUS	CDS	4758978	4759497	1	-	1	ID=IALC00000015973;Parent=IALM00000005514
contig_000075	AUGUSTUS	CDS	4759561	4761068	1	-	0	ID=IALC00000015974;Parent=IALM00000005514
contig_000075	AUGUSTUS	intron	4759498	4759560	1	-	.	ID=IALI00000010467;Parent=IALM00000005514
contig_000075	AUGUSTUS	start_codon	4761066	4761068	.	-	0	ID=IALS00000005501;Parent=IALM00000005514
contig_000075	AUGUSTUS	stop_codon	4758978	4758980	.	-	0	ID=IALST00000005506;Parent=IALM00000005514
contig_000075	AUGUSTUS	gene	4875725	4877119	.	-	.	ID=IAL_04902
contig_000075	AUGUSTUS	mRNA	4875725	4877119	1	-	.	ID=IALM00000005515;Parent=IAL_04902;Dbxref=InterPro:IPR013087,InterPro:IPR050717,InterPro:IPR036236;gO_terms=GO:0000122,GO:0001655,GO:0002009,GO:0002165,GO:0003002,GO:0003674,GO:0003676,GO:0003677,GO:0003700,GO:0005488,GO:0005575,GO:0005622,GO:0005623,GO:0005634,GO:0006355,GO:0006357,GO:0007275,GO:0007350,GO:0007365,GO:0007366,GO:0007389,GO:0007442,GO:0007443,GO:0007444,GO:0007478,GO:0007480,GO:0007552,GO:0007560,GO:0008150,GO:0009653,GO:0009790,GO:0009791,GO:0009880,GO:0009886,GO:0009887,GO:0009888,GO:0009889,GO:0009890,GO:0009891,GO:0009892,GO:0009893,GO:0009952,GO:0010468,GO:0010556,GO:0010557,GO:0010558,GO:0010604,GO:0010605,GO:0010628,GO:0010629,GO:0016348,GO:0019219,GO:0019222,GO:0031323,GO:0031324,GO:0031325,GO:0031326,GO:0031327,GO:0031328,GO:0032501,GO:0032502,GO:0035107,GO:0035114,GO:0035120,GO:0035218,GO:0035239,GO:0035282,GO:0035285,GO:0035295,GO:0036011,GO:0043226,GO:0043227,GO:0043229,GO:0043231,GO:0044424,GO:0044464,GO:0045892,GO:0045893,GO:0045934,GO:0045935,GO:0045944,GO:0048513,GO:0048518,GO:0048519,GO:0048522,GO:0048523,GO:0048546,GO:0048563,GO:0048565,GO:0048569,GO:0048598,GO:0048619,GO:0048707,GO:0048729,GO:0048731,GO:0048736,GO:0048737,GO:0048856,GO:0050789,GO:0050794,GO:0051171,GO:0051172,GO:0051173,GO:0051252,GO:0051253,GO:0051254,GO:0055123,GO:0060255,GO:0060429,GO:0060562,GO:0061326,GO:0061333,GO:0061525,GO:0065007,GO:0072001,GO:0072002,GO:0080090,GO:0097159,GO:0140110,GO:1901363,GO:1902679,GO:1902680,GO:1903506,GO:1903507,GO:1903508,GO:2000112,GO:2000113,GO:2001141;desc=Metal ion binding
contig_000075	AUGUSTUS	exon	4875725	4876911	.	-	.	ID=IALE00000015975;Parent=IALM00000005515
contig_000075	AUGUSTUS	exon	4877050	4877119	.	-	.	ID=IALE00000015976;Parent=IALM00000005515
contig_000075	AUGUSTUS	CDS	4875725	4876911	1	-	2	ID=IALC00000015975;Parent=IALM00000005515
contig_000075	AUGUSTUS	CDS	4877050	4877119	1	-	0	ID=IALC00000015976;Parent=IALM00000005515
contig_000075	AUGUSTUS	intron	4876912	4877049	1	-	.	ID=IALI00000010468;Parent=IALM00000005515
contig_000075	AUGUSTUS	start_codon	4877117	4877119	.	-	0	ID=IALS00000005502;Parent=IALM00000005515
contig_000075	AUGUSTUS	stop_codon	4875725	4875727	.	-	0	ID=IALST00000005507;Parent=IALM00000005515
contig_000075	AUGUSTUS	gene	4942679	4943608	.	-	.	ID=IAL_04903
contig_000075	AUGUSTUS	mRNA	4942679	4943608	1	-	.	ID=IALM00000005516;Parent=IAL_04903;Dbxref=InterPro:IPR004210,InterPro:IPR039353,InterPro:IPR006578;gO_terms=GO:0003677;desc=BESS motif
contig_000075	AUGUSTUS	exon	4942679	4943189	.	-	.	ID=IALE00000015977;Parent=IALM00000005516
contig_000075	AUGUSTUS	exon	4943241	4943608	.	-	.	ID=IALE00000015978;Parent=IALM00000005516
contig_000075	AUGUSTUS	CDS	4942679	4943189	1	-	1	ID=IALC00000015977;Parent=IALM00000005516
contig_000075	AUGUSTUS	CDS	4943241	4943608	1	-	0	ID=IALC00000015978;Parent=IALM00000005516
contig_000075	AUGUSTUS	intron	4943190	4943240	1	-	.	ID=IALI00000010469;Parent=IALM00000005516
contig_000075	AUGUSTUS	start_codon	4943606	4943608	.	-	0	ID=IALS00000005503;Parent=IALM00000005516
contig_000075	AUGUSTUS	stop_codon	4942679	4942681	.	-	0	ID=IALST00000005508;Parent=IALM00000005516
contig_000075	AUGUSTUS	gene	4949762	4952092	.	+	.	ID=IAL_04904
contig_000075	AUGUSTUS	mRNA	4949762	4952092	1	+	.	ID=IALM00000005517;Parent=IAL_04904;Dbxref=InterPro:IPR051578,InterPro:IPR002044,InterPro:IPR030395,InterPro:IPR013784,InterPro:IPR017946,InterPro:IPR057506,InterPro:IPR013783;gO_terms=GO:0003674,GO:0003824,GO:0005575,GO:0005622,GO:0005623,GO:0005737,GO:0005829,GO:0006629,GO:0006644,GO:0006650,GO:0006793,GO:0006796,GO:0006873,GO:0007275,GO:0007517,GO:0007519,GO:0008081,GO:0008150,GO:0008152,GO:0008889,GO:0009056,GO:0009395,GO:0009888,GO:0009987,GO:0014706,GO:0016042,GO:0016787,GO:0016788,GO:0019637,GO:0019725,GO:0030002,GO:0030320,GO:0030643,GO:0032501,GO:0032502,GO:0042578,GO:0042592,GO:0044237,GO:0044238,GO:0044242,GO:0044248,GO:0044255,GO:0044424,GO:0044444,GO:0044464,GO:0046434,GO:0046475,GO:0046486,GO:0046503,GO:0047389,GO:0048513,GO:0048731,GO:0048856,GO:0048878,GO:0050801,GO:0055062,GO:0055081,GO:0055082,GO:0055083,GO:0060537,GO:0060538,GO:0061061,GO:0065007,GO:0065008,GO:0071704,GO:0072501,GO:0072502,GO:0072505,GO:0072506,GO:0098771,GO:1901575-GO:2001070,GO:0030246;desc=starch binding. It is involved in the biological process described with lipid metabolic process
contig_000075	AUGUSTUS	exon	4949762	4949999	.	+	.	ID=IALE00000015979;Parent=IALM00000005517
contig_000075	AUGUSTUS	exon	4950102	4951693	.	+	.	ID=IALE00000015980;Parent=IALM00000005517
contig_000075	AUGUSTUS	exon	4951756	4951902	.	+	.	ID=IALE00000015981;Parent=IALM00000005517
contig_000075	AUGUSTUS	exon	4951973	4952092	.	+	.	ID=IALE00000015982;Parent=IALM00000005517
contig_000075	AUGUSTUS	CDS	4949762	4949999	1	+	0	ID=IALC00000015979;Parent=IALM00000005517
contig_000075	AUGUSTUS	CDS	4950102	4951693	1	+	2	ID=IALC00000015980;Parent=IALM00000005517
contig_000075	AUGUSTUS	CDS	4951756	4951902	1	+	0	ID=IALC00000015981;Parent=IALM00000005517
contig_000075	AUGUSTUS	CDS	4951973	4952092	1	+	0	ID=IALC00000015982;Parent=IALM00000005517
contig_000075	AUGUSTUS	intron	4950000	4950101	1	+	.	ID=IALI00000010470;Parent=IALM00000005517
contig_000075	AUGUSTUS	intron	4951694	4951755	1	+	.	ID=IALI00000010471;Parent=IALM00000005517
contig_000075	AUGUSTUS	intron	4951903	4951972	1	+	.	ID=IALI00000010472;Parent=IALM00000005517
contig_000075	AUGUSTUS	start_codon	4949762	4949764	.	+	0	ID=IALS00000005504;Parent=IALM00000005517
contig_000075	AUGUSTUS	stop_codon	4952090	4952092	.	+	0	ID=IALST00000005509;Parent=IALM00000005517
contig_000075	AUGUSTUS	gene	4954066	4954953	.	+	.	ID=IAL_04905
contig_000075	AUGUSTUS	mRNA	4954066	4954953	1	+	.	ID=IALM00000005518;Parent=IAL_04905;Dbxref=InterPro:IPR006845,InterPro:IPR013083,InterPro:IPR017375;gO_terms=GO:0000003,GO:0002119,GO:0002164,GO:0003006,GO:0003674,GO:0003824,GO:0004842,GO:0005488,GO:0005515,GO:0005575,GO:0005622,GO:0005623,GO:0005737,GO:0005777,GO:0005778,GO:0005779,GO:0006464,GO:0006513,GO:0006605,GO:0006625,GO:0006807,GO:0006810,GO:0006886,GO:0006996,GO:0007031,GO:0007275,GO:0007276,GO:0007281,GO:0007283,GO:0007286,GO:0008022,GO:0008104,GO:0008150,GO:0008152,GO:0008270,GO:0009791,GO:0009987,GO:0015031,GO:0015833,GO:0015919,GO:0016020,GO:0016021,GO:0016043,GO:0016558,GO:0016567,GO:0016740,GO:0017038,GO:0019538,GO:0019787,GO:0019953,GO:0022412,GO:0022414,GO:0030154,GO:0031090,GO:0031224,GO:0031231,GO:0031300,GO:0031301,GO:0031903,GO:0032446,GO:0032501,GO:0032502,GO:0032504,GO:0032991,GO:0033036,GO:0033365,GO:0034613,GO:0036211,GO:0042579,GO:0042886,GO:0043167,GO:0043169,GO:0043170,GO:0043226,GO:0043227,GO:0043229,GO:0043231,GO:0043412,GO:0043574,GO:0044237,GO:0044238,GO:0044260,GO:0044267,GO:0044422,GO:0044424,GO:0044425,GO:0044438,GO:0044439,GO:0044444,GO:0044446,GO:0044464,GO:0044703,GO:0044743,GO:0045184,GO:0046872,GO:0046907,GO:0046914,GO:0048137,GO:0048232,GO:0048468,GO:0048515,GO:0048609,GO:0048856,GO:0048869,GO:0051179,GO:0051234,GO:0051301,GO:0051641,GO:0051649,GO:0051704,GO:0055085,GO:0065002,GO:0070647,GO:0070727,GO:0071702,GO:0071704,GO:0071705,GO:0071806,GO:0071840,GO:0072594,GO:0072662,GO:0072663,GO:0098588,GO:0098805,GO:0140096,GO:1901564,GO:1990351,GO:1990415,GO:1990429-GO:0005515;desc=Required for protein import into peroxisomes
contig_000075	AUGUSTUS	exon	4954066	4954953	.	+	.	ID=IALE00000015983;Parent=IALM00000005518
contig_000075	AUGUSTUS	CDS	4954066	4954953	1	+	0	ID=IALC00000015983;Parent=IALM00000005518
contig_000075	AUGUSTUS	start_codon	4954066	4954068	.	+	0	ID=IALS00000005505;Parent=IALM00000005518
contig_000075	AUGUSTUS	stop_codon	4954951	4954953	.	+	0	ID=IALST00000005510;Parent=IALM00000005518
contig_000075	AUGUSTUS	gene	4955145	4956846	.	-	.	ID=IAL_04906
contig_000075	AUGUSTUS	mRNA	4955145	4956846	1	-	.	ID=IALM00000005519;Parent=IAL_04906;Dbxref=InterPro:IPR027417,InterPro:IPR001650,InterPro:IPR011545,InterPro:IPR014001;gO_terms=GO:0003674,GO:0003724,GO:0003824,GO:0004004,GO:0004386,GO:0005575,GO:0005622,GO:0005623,GO:0005634,GO:0005730,GO:0005737,GO:0006139,GO:0006364,GO:0006396,GO:0006725,GO:0006807,GO:0008026,GO:0008150,GO:0008152,GO:0008186,GO:0009987,GO:0010467,GO:0010501,GO:0016070,GO:0016072,GO:0016462,GO:0016787,GO:0016817,GO:0016818,GO:0016887,GO:0017111,GO:0022613,GO:0031974,GO:0031981,GO:0034470,GO:0034641,GO:0034660,GO:0042254,GO:0042623,GO:0043170,GO:0043226,GO:0043227,GO:0043228,GO:0043229,GO:0043231,GO:0043232,GO:0043233,GO:0044085,GO:0044237,GO:0044238,GO:0044422,GO:0044424,GO:0044428,GO:0044446,GO:0044464,GO:0046483,GO:0070013,GO:0070035,GO:0071704,GO:0071840,GO:0090304,GO:0140098,GO:1901360-GO:0003676,GO:0005524;desc=nucleic acid binding
contig_000075	AUGUSTUS	exon	4955145	4955879	.	-	.	ID=IALE00000015984;Parent=IALM00000005519
contig_000075	AUGUSTUS	exon	4955995	4956846	.	-	.	ID=IALE00000015985;Parent=IALM00000005519
contig_000075	AUGUSTUS	CDS	4955145	4955879	1	-	0	ID=IALC00000015984;Parent=IALM00000005519
contig_000075	AUGUSTUS	CDS	4955995	4956846	1	-	0	ID=IALC00000015985;Parent=IALM00000005519
contig_000075	AUGUSTUS	intron	4955880	4955994	1	-	.	ID=IALI00000010473;Parent=IALM00000005519
contig_000075	AUGUSTUS	start_codon	4956844	4956846	.	-	0	ID=IALS00000005506;Parent=IALM00000005519
contig_000075	AUGUSTUS	stop_codon	4955145	4955147	.	-	0	ID=IALST00000005511;Parent=IALM00000005519
contig_000075	AUGUSTUS	gene	5099043	5130855	.	-	.	ID=IAL_04907
contig_000075	AUGUSTUS	mRNA	5099043	5130480	0.99	-	.	ID=IALM00000005520;Parent=IAL_04907;Dbxref=InterPro:IPR017978,InterPro:IPR002455,InterPro:IPR028082,InterPro:IPR001828,InterPro:IPR000337;gO_terms=GO:0003674,GO:0004888,GO:0004930,GO:0004965,GO:0005575,GO:0007154,GO:0007165,GO:0007186,GO:0008150,GO:0009987,GO:0016020,GO:0016021,GO:0016917,GO:0023052,GO:0030431,GO:0030594,GO:0031224,GO:0032501,GO:0038023,GO:0044425,GO:0050789,GO:0050794,GO:0050896,GO:0051716,GO:0060089,GO:0065007,GO:0099528-GO:0004930;desc=G-protein coupled GABA receptor activity. It is involved in the biological process described with G-protein coupled receptor signaling pathway
contig_000075	AUGUSTUS	exon	5099043	5100140	.	-	.	ID=IALE00000015986;Parent=IALM00000005520
contig_000075	AUGUSTUS	exon	5102032	5102267	.	-	.	ID=IALE00000015987;Parent=IALM00000005520
contig_000075	AUGUSTUS	exon	5102409	5102727	.	-	.	ID=IALE00000015988;Parent=IALM00000005520
contig_000075	AUGUSTUS	exon	5107592	5107867	.	-	.	ID=IALE00000015989;Parent=IALM00000005520
contig_000075	AUGUSTUS	exon	5114029	5114167	.	-	.	ID=IALE00000015990;Parent=IALM00000005520
contig_000075	AUGUSTUS	exon	5114428	5114729	.	-	.	ID=IALE00000015991;Parent=IALM00000005520
contig_000075	AUGUSTUS	exon	5119363	5119881	.	-	.	ID=IALE00000015992;Parent=IALM00000005520
contig_000075	AUGUSTUS	exon	5121055	5121315	.	-	.	ID=IALE00000015993;Parent=IALM00000005520
contig_000075	AUGUSTUS	exon	5121412	5121831	.	-	.	ID=IALE00000015994;Parent=IALM00000005520
contig_000075	AUGUSTUS	exon	5130013	5130480	.	-	.	ID=IALE00000015995;Parent=IALM00000005520
contig_000075	AUGUSTUS	CDS	5099043	5100140	1	-	0	ID=IALC00000015986;Parent=IALM00000005520
contig_000075	AUGUSTUS	CDS	5102032	5102267	1	-	2	ID=IALC00000015987;Parent=IALM00000005520
contig_000075	AUGUSTUS	CDS	5102409	5102727	1	-	0	ID=IALC00000015988;Parent=IALM00000005520
contig_000075	AUGUSTUS	CDS	5107592	5107867	1	-	0	ID=IALC00000015989;Parent=IALM00000005520
contig_000075	AUGUSTUS	CDS	5114029	5114167	1	-	1	ID=IALC00000015990;Parent=IALM00000005520
contig_000075	AUGUSTUS	CDS	5114428	5114729	1	-	0	ID=IALC00000015991;Parent=IALM00000005520
contig_000075	AUGUSTUS	CDS	5119363	5119881	1	-	0	ID=IALC00000015992;Parent=IALM00000005520
contig_000075	AUGUSTUS	CDS	5121055	5121315	1	-	0	ID=IALC00000015993;Parent=IALM00000005520
contig_000075	AUGUSTUS	CDS	5121412	5121831	1	-	0	ID=IALC00000015994;Parent=IALM00000005520
contig_000075	AUGUSTUS	CDS	5130013	5130480	0.99	-	0	ID=IALC00000015995;Parent=IALM00000005520
contig_000075	AUGUSTUS	intron	5100141	5102031	1	-	.	ID=IALI00000010474;Parent=IALM00000005520
contig_000075	AUGUSTUS	intron	5102268	5102408	1	-	.	ID=IALI00000010475;Parent=IALM00000005520
contig_000075	AUGUSTUS	intron	5102728	5107591	1	-	.	ID=IALI00000010476;Parent=IALM00000005520
contig_000075	AUGUSTUS	intron	5107868	5114028	1	-	.	ID=IALI00000010477;Parent=IALM00000005520
contig_000075	AUGUSTUS	intron	5114168	5114427	1	-	.	ID=IALI00000010478;Parent=IALM00000005520
contig_000075	AUGUSTUS	intron	5114730	5119362	1	-	.	ID=IALI00000010479;Parent=IALM00000005520
contig_000075	AUGUSTUS	intron	5119882	5121054	1	-	.	ID=IALI00000010480;Parent=IALM00000005520
contig_000075	AUGUSTUS	intron	5121316	5121411	1	-	.	ID=IALI00000010481;Parent=IALM00000005520
contig_000075	AUGUSTUS	intron	5121832	5130012	1	-	.	ID=IALI00000010482;Parent=IALM00000005520
contig_000075	AUGUSTUS	start_codon	5130478	5130480	.	-	0	ID=IALS00000005507;Parent=IALM00000005520
contig_000075	AUGUSTUS	stop_codon	5099043	5099045	.	-	0	ID=IALST00000005512;Parent=IALM00000005520
contig_000075	GeneMark.hmm3	mRNA	5099043	5130855	.	-	.	ID=IALM00000005521;Parent=IAL_04907;Dbxref=InterPro:IPR000337,InterPro:IPR017978,InterPro:IPR001828,InterPro:IPR002455,InterPro:IPR028082;gO_terms=GO:0003674,GO:0004888,GO:0004930,GO:0004965,GO:0005575,GO:0007154,GO:0007165,GO:0007186,GO:0008150,GO:0009987,GO:0016020,GO:0016021,GO:0016917,GO:0023052,GO:0030431,GO:0030594,GO:0031224,GO:0032501,GO:0038023,GO:0044425,GO:0050789,GO:0050794,GO:0050896,GO:0051716,GO:0060089,GO:0065007,GO:0099528-GO:0004930;desc=G-protein coupled GABA receptor activity. It is involved in the biological process described with G-protein coupled receptor signaling pathway
contig_000075	GeneMark.hmm3	exon	5099043	5100140	0	-	.	ID=IALE00000015996;Parent=IALM00000005521
contig_000075	GeneMark.hmm3	exon	5102032	5102267	0	-	.	ID=IALE00000015997;Parent=IALM00000005521
contig_000075	GeneMark.hmm3	exon	5102409	5102727	0	-	.	ID=IALE00000015998;Parent=IALM00000005521
contig_000075	GeneMark.hmm3	exon	5107592	5107867	0	-	.	ID=IALE00000015999;Parent=IALM00000005521
contig_000075	GeneMark.hmm3	exon	5114029	5114167	0	-	.	ID=IALE00000016000;Parent=IALM00000005521
contig_000075	GeneMark.hmm3	exon	5114428	5114729	0	-	.	ID=IALE00000016001;Parent=IALM00000005521
contig_000075	GeneMark.hmm3	exon	5119363	5119881	0	-	.	ID=IALE00000016002;Parent=IALM00000005521
contig_000075	GeneMark.hmm3	exon	5121055	5121315	0	-	.	ID=IALE00000016003;Parent=IALM00000005521
contig_000075	GeneMark.hmm3	exon	5121412	5121831	0	-	.	ID=IALE00000016004;Parent=IALM00000005521
contig_000075	GeneMark.hmm3	exon	5130013	5130855	0	-	.	ID=IALE00000016005;Parent=IALM00000005521
contig_000075	GeneMark.hmm3	CDS	5099043	5100140	.	-	0	ID=IALC00000015996;Parent=IALM00000005521
contig_000075	GeneMark.hmm3	CDS	5102032	5102267	.	-	2	ID=IALC00000015997;Parent=IALM00000005521
contig_000075	GeneMark.hmm3	CDS	5102409	5102727	.	-	0	ID=IALC00000015998;Parent=IALM00000005521
contig_000075	GeneMark.hmm3	CDS	5107592	5107867	.	-	0	ID=IALC00000015999;Parent=IALM00000005521
contig_000075	GeneMark.hmm3	CDS	5114029	5114167	.	-	1	ID=IALC00000016000;Parent=IALM00000005521
contig_000075	GeneMark.hmm3	CDS	5114428	5114729	.	-	0	ID=IALC00000016001;Parent=IALM00000005521
contig_000075	GeneMark.hmm3	CDS	5119363	5119881	.	-	0	ID=IALC00000016002;Parent=IALM00000005521
contig_000075	GeneMark.hmm3	CDS	5121055	5121315	.	-	0	ID=IALC00000016003;Parent=IALM00000005521
contig_000075	GeneMark.hmm3	CDS	5121412	5121831	.	-	0	ID=IALC00000016004;Parent=IALM00000005521
contig_000075	GeneMark.hmm3	CDS	5130013	5130855	.	-	0	ID=IALC00000016005;Parent=IALM00000005521
contig_000075	GeneMark.hmm3	intron	5100141	5102031	.	-	2	ID=IALI00000010483;Parent=IALM00000005521
contig_000075	GeneMark.hmm3	intron	5102268	5102408	.	-	0	ID=IALI00000010484;Parent=IALM00000005521
contig_000075	GeneMark.hmm3	intron	5102728	5107591	.	-	0	ID=IALI00000010485;Parent=IALM00000005521
contig_000075	GeneMark.hmm3	intron	5107868	5114028	.	-	1	ID=IALI00000010486;Parent=IALM00000005521
contig_000075	GeneMark.hmm3	intron	5114168	5114427	.	-	0	ID=IALI00000010487;Parent=IALM00000005521
contig_000075	GeneMark.hmm3	intron	5114730	5119362	.	-	0	ID=IALI00000010488;Parent=IALM00000005521
contig_000075	GeneMark.hmm3	intron	5119882	5121054	.	-	0	ID=IALI00000010489;Parent=IALM00000005521
contig_000075	GeneMark.hmm3	intron	5121316	5121411	.	-	0	ID=IALI00000010490;Parent=IALM00000005521
contig_000075	GeneMark.hmm3	intron	5121832	5130012	.	-	0	ID=IALI00000010491;Parent=IALM00000005521
contig_000075	GeneMark.hmm3	start_codon	5130853	5130855	.	-	0	ID=IALS00000005508;Parent=IALM00000005521
contig_000075	GeneMark.hmm3	stop_codon	5099043	5099045	.	-	0	ID=IALST00000005513;Parent=IALM00000005521
contig_000075	AUGUSTUS	gene	5231766	5247286	.	+	.	ID=IAL_04908
contig_000075	AUGUSTUS	mRNA	5231766	5247286	1	+	.	ID=IALM00000005522;Parent=IAL_04908;Dbxref=InterPro:IPR050746,InterPro:IPR001991,InterPro:IPR036458,InterPro:IPR018107;gO_terms=GO:0003333,GO:0003674,GO:0005215,GO:0005283,GO:0005310,GO:0005326,GO:0005342,GO:0005343,GO:0005368,GO:0005369,GO:0005416,GO:0005575,GO:0005623,GO:0005886,GO:0006810,GO:0006811,GO:0006812,GO:0006814,GO:0006820,GO:0006835,GO:0006836,GO:0006865,GO:0008150,GO:0008324,GO:0008509,GO:0008514,GO:0015075,GO:0015077,GO:0015081,GO:0015171,GO:0015172,GO:0015179,GO:0015183,GO:0015291,GO:0015293,GO:0015294,GO:0015318,GO:0015370,GO:0015501,GO:0015556,GO:0015672,GO:0015711,GO:0015734,GO:0015740,GO:0015800,GO:0015807,GO:0015849,GO:0016020,GO:0017153,GO:0022804,GO:0022857,GO:0022890,GO:0030001,GO:0034220,GO:0035725,GO:0042908,GO:0042910,GO:0044464,GO:0046873,GO:0046942,GO:0046943,GO:0051179,GO:0051234,GO:0055085,GO:0070778,GO:0071702,GO:0071705,GO:0071944,GO:0072348,GO:0098655,GO:0098656,GO:0098660,GO:0098662,GO:1901682,GO:1902475,GO:1903825,GO:1905039-GO:0015293;desc=Sodium dicarboxylate symporter activity. It is involved in the biological process described with dicarboxylic acid transport
contig_000075	AUGUSTUS	exon	5231766	5231970	.	+	.	ID=IALE00000016006;Parent=IALM00000005522
contig_000075	AUGUSTUS	exon	5241219	5241552	.	+	.	ID=IALE00000016007;Parent=IALM00000005522
contig_000075	AUGUSTUS	exon	5242696	5243295	.	+	.	ID=IALE00000016008;Parent=IALM00000005522
contig_000075	AUGUSTUS	exon	5243953	5244282	.	+	.	ID=IALE00000016009;Parent=IALM00000005522
contig_000075	AUGUSTUS	exon	5246734	5246845	.	+	.	ID=IALE00000016010;Parent=IALM00000005522
contig_000075	AUGUSTUS	exon	5247122	5247286	.	+	.	ID=IALE00000016011;Parent=IALM00000005522
contig_000075	AUGUSTUS	CDS	5231766	5231970	1	+	0	ID=IALC00000016006;Parent=IALM00000005522
contig_000075	AUGUSTUS	CDS	5241219	5241552	1	+	2	ID=IALC00000016007;Parent=IALM00000005522
contig_000075	AUGUSTUS	CDS	5242696	5243295	1	+	1	ID=IALC00000016008;Parent=IALM00000005522
contig_000075	AUGUSTUS	CDS	5243953	5244282	1	+	1	ID=IALC00000016009;Parent=IALM00000005522
contig_000075	AUGUSTUS	CDS	5246734	5246845	1	+	1	ID=IALC00000016010;Parent=IALM00000005522
contig_000075	AUGUSTUS	CDS	5247122	5247286	1	+	0	ID=IALC00000016011;Parent=IALM00000005522
contig_000075	AUGUSTUS	intron	5231971	5241218	1	+	.	ID=IALI00000010492;Parent=IALM00000005522
contig_000075	AUGUSTUS	intron	5241553	5242695	1	+	.	ID=IALI00000010493;Parent=IALM00000005522
contig_000075	AUGUSTUS	intron	5243296	5243952	1	+	.	ID=IALI00000010494;Parent=IALM00000005522
contig_000075	AUGUSTUS	intron	5244283	5246733	1	+	.	ID=IALI00000010495;Parent=IALM00000005522
contig_000075	AUGUSTUS	intron	5246846	5247121	1	+	.	ID=IALI00000010496;Parent=IALM00000005522
contig_000075	AUGUSTUS	start_codon	5231766	5231768	.	+	0	ID=IALS00000005509;Parent=IALM00000005522
contig_000075	AUGUSTUS	stop_codon	5247284	5247286	.	+	0	ID=IALST00000005514;Parent=IALM00000005522
contig_000075	AUGUSTUS	gene	5264979	5265255	.	-	.	ID=IAL_04909
contig_000075	AUGUSTUS	mRNA	5264979	5265255	1	-	.	ID=IALM00000005523;Parent=IAL_04909;Dbxref=InterPro:IPR036397;gO_terms=GO:0003676
contig_000075	AUGUSTUS	exon	5264979	5265063	.	-	.	ID=IALE00000016012;Parent=IALM00000005523
contig_000075	AUGUSTUS	exon	5265128	5265255	.	-	.	ID=IALE00000016013;Parent=IALM00000005523
contig_000075	AUGUSTUS	CDS	5264979	5265063	1	-	1	ID=IALC00000016012;Parent=IALM00000005523
contig_000075	AUGUSTUS	CDS	5265128	5265255	1	-	0	ID=IALC00000016013;Parent=IALM00000005523
contig_000075	AUGUSTUS	intron	5265064	5265127	1	-	.	ID=IALI00000010497;Parent=IALM00000005523
contig_000075	AUGUSTUS	start_codon	5265253	5265255	.	-	0	ID=IALS00000005510;Parent=IALM00000005523
contig_000075	AUGUSTUS	stop_codon	5264979	5264981	.	-	0	ID=IALST00000005515;Parent=IALM00000005523
contig_000075	AUGUSTUS	gene	5265371	5265661	.	-	.	ID=IAL_04910
contig_000075	AUGUSTUS	mRNA	5265371	5265661	1	-	.	ID=IALM00000005524;Parent=IAL_04910;Dbxref=InterPro:IPR009057,InterPro:IPR032135;desc=Domain of unknown function (DUF4817)
contig_000075	AUGUSTUS	exon	5265371	5265661	.	-	.	ID=IALE00000016014;Parent=IALM00000005524
contig_000075	AUGUSTUS	CDS	5265371	5265661	1	-	0	ID=IALC00000016014;Parent=IALM00000005524
contig_000075	AUGUSTUS	start_codon	5265659	5265661	.	-	0	ID=IALS00000005511;Parent=IALM00000005524
contig_000075	AUGUSTUS	stop_codon	5265371	5265373	.	-	0	ID=IALST00000005516;Parent=IALM00000005524
contig_000075	AUGUSTUS	gene	5265829	5266516	.	-	.	ID=IAL_04911
contig_000075	AUGUSTUS	mRNA	5265829	5266486	1	-	.	ID=IALM00000005525;Parent=IAL_04911;Dbxref=InterPro:IPR057670,InterPro:IPR039537;desc=Reverse transcriptase (RNA-dependent DNA polymerase)
contig_000075	AUGUSTUS	exon	5265829	5266202	.	-	.	ID=IALE00000016015;Parent=IALM00000005525
contig_000075	AUGUSTUS	exon	5266261	5266486	.	-	.	ID=IALE00000016016;Parent=IALM00000005525
contig_000075	AUGUSTUS	CDS	5265829	5266202	1	-	2	ID=IALC00000016015;Parent=IALM00000005525
contig_000075	AUGUSTUS	CDS	5266261	5266486	1	-	0	ID=IALC00000016016;Parent=IALM00000005525
contig_000075	AUGUSTUS	intron	5266203	5266260	1	-	.	ID=IALI00000010498;Parent=IALM00000005525
contig_000075	AUGUSTUS	start_codon	5266484	5266486	.	-	0	ID=IALS00000005512;Parent=IALM00000005525
contig_000075	AUGUSTUS	stop_codon	5265829	5265831	.	-	0	ID=IALST00000005517;Parent=IALM00000005525
contig_000075	AUGUSTUS	mRNA	5265829	5266516	0.66	-	.	ID=IALM00000005526;Parent=IAL_04911;Dbxref=InterPro:IPR036397,InterPro:IPR039537,InterPro:IPR057670,InterPro:IPR012337;gO_terms=GO:0003676;desc=Reverse transcriptase (RNA-dependent DNA polymerase)
contig_000075	AUGUSTUS	exon	5265829	5266202	.	-	.	ID=IALE00000016017;Parent=IALM00000005526
contig_000075	AUGUSTUS	exon	5266261	5266516	.	-	.	ID=IALE00000016018;Parent=IALM00000005526
contig_000075	AUGUSTUS	CDS	5265829	5266202	1	-	2	ID=IALC00000016017;Parent=IALM00000005526
contig_000075	AUGUSTUS	CDS	5266261	5266516	0.66	-	0	ID=IALC00000016018;Parent=IALM00000005526
contig_000075	AUGUSTUS	intron	5266203	5266260	1	-	.	ID=IALI00000010499;Parent=IALM00000005526
contig_000075	AUGUSTUS	start_codon	5266514	5266516	.	-	0	ID=IALS00000005513;Parent=IALM00000005526
contig_000075	AUGUSTUS	stop_codon	5265829	5265831	.	-	0	ID=IALST00000005518;Parent=IALM00000005526
contig_000075	AUGUSTUS	gene	5266574	5268431	.	-	.	ID=IAL_04912
contig_000075	AUGUSTUS	mRNA	5266574	5267415	0.24	-	.	ID=IALM00000005527;Parent=IAL_04912;Dbxref=InterPro:IPR054722
contig_000075	AUGUSTUS	exon	5266574	5266668	.	-	.	ID=IALE00000016019;Parent=IALM00000005527
contig_000075	AUGUSTUS	exon	5267088	5267415	.	-	.	ID=IALE00000016020;Parent=IALM00000005527
contig_000075	AUGUSTUS	CDS	5266574	5266668	0.97	-	2	ID=IALC00000016019;Parent=IALM00000005527
contig_000075	AUGUSTUS	CDS	5267088	5267415	0.25	-	0	ID=IALC00000016020;Parent=IALM00000005527
contig_000075	AUGUSTUS	intron	5266669	5267087	0.41	-	.	ID=IALI00000010500;Parent=IALM00000005527
contig_000075	AUGUSTUS	start_codon	5267413	5267415	.	-	0	ID=IALS00000005514;Parent=IALM00000005527
contig_000075	AUGUSTUS	stop_codon	5266574	5266576	.	-	0	ID=IALST00000005519;Parent=IALM00000005527
contig_000075	AUGUSTUS	mRNA	5266574	5268431	0.37	-	.	ID=IALM00000005528;Parent=IAL_04912;Dbxref=InterPro:IPR036397,InterPro:IPR054722;gO_terms=GO:0003676
contig_000075	AUGUSTUS	exon	5266574	5266668	.	-	.	ID=IALE00000016021;Parent=IALM00000005528
contig_000075	AUGUSTUS	exon	5267088	5267392	.	-	.	ID=IALE00000016022;Parent=IALM00000005528
contig_000075	AUGUSTUS	exon	5268205	5268431	.	-	.	ID=IALE00000016023;Parent=IALM00000005528
contig_000075	AUGUSTUS	CDS	5266574	5266668	1	-	2	ID=IALC00000016021;Parent=IALM00000005528
contig_000075	AUGUSTUS	CDS	5267088	5267392	0.42	-	1	ID=IALC00000016022;Parent=IALM00000005528
contig_000075	AUGUSTUS	CDS	5268205	5268431	0.84	-	0	ID=IALC00000016023;Parent=IALM00000005528
contig_000075	AUGUSTUS	intron	5266669	5267087	0.48	-	.	ID=IALI00000010501;Parent=IALM00000005528
contig_000075	AUGUSTUS	intron	5267393	5268204	0.87	-	.	ID=IALI00000010502;Parent=IALM00000005528
contig_000075	AUGUSTUS	start_codon	5268429	5268431	.	-	0	ID=IALS00000005515;Parent=IALM00000005528
contig_000075	AUGUSTUS	stop_codon	5266574	5266576	.	-	0	ID=IALST00000005520;Parent=IALM00000005528
contig_000075	AUGUSTUS	gene	5347307	5348255	.	+	.	ID=IAL_04913
contig_000075	AUGUSTUS	mRNA	5347307	5348255	0.21	+	.	ID=IALM00000005529;Parent=IAL_04913
contig_000075	AUGUSTUS	exon	5347307	5347415	.	+	.	ID=IALE00000016024;Parent=IALM00000005529
contig_000075	AUGUSTUS	exon	5347511	5347789	.	+	.	ID=IALE00000016025;Parent=IALM00000005529
contig_000075	AUGUSTUS	exon	5347945	5348255	.	+	.	ID=IALE00000016026;Parent=IALM00000005529
contig_000075	AUGUSTUS	CDS	5347307	5347415	0.37	+	0	ID=IALC00000016024;Parent=IALM00000005529
contig_000075	AUGUSTUS	CDS	5347511	5347789	0.33	+	2	ID=IALC00000016025;Parent=IALM00000005529
contig_000075	AUGUSTUS	CDS	5347945	5348255	1	+	2	ID=IALC00000016026;Parent=IALM00000005529
contig_000075	AUGUSTUS	intron	5347416	5347510	0.21	+	.	ID=IALI00000010503;Parent=IALM00000005529
contig_000075	AUGUSTUS	intron	5347790	5347944	1	+	.	ID=IALI00000010504;Parent=IALM00000005529
contig_000075	AUGUSTUS	start_codon	5347307	5347309	.	+	0	ID=IALS00000005516;Parent=IALM00000005529
contig_000075	AUGUSTUS	stop_codon	5348253	5348255	.	+	0	ID=IALST00000005521;Parent=IALM00000005529
contig_000075	AUGUSTUS	gene	5395488	5396108	.	+	.	ID=IAL_04914
contig_000075	AUGUSTUS	mRNA	5395488	5396108	0.93	+	.	ID=IALM00000005530;Parent=IAL_04914;Dbxref=InterPro:IPR050951,InterPro:IPR041588,InterPro:IPR036397,InterPro:IPR001584,InterPro:IPR012337;gO_terms=GO:0003676,GO:0015074;desc=K02A2.6-like
contig_000075	AUGUSTUS	exon	5395488	5396108	.	+	.	ID=IALE00000016027;Parent=IALM00000005530
contig_000075	AUGUSTUS	CDS	5395488	5396108	0.93	+	0	ID=IALC00000016027;Parent=IALM00000005530
contig_000075	AUGUSTUS	start_codon	5395488	5395490	.	+	0	ID=IALS00000005517;Parent=IALM00000005530
contig_000075	AUGUSTUS	stop_codon	5396106	5396108	.	+	0	ID=IALST00000005522;Parent=IALM00000005530
contig_000075	AUGUSTUS	gene	5396285	5396826	.	+	.	ID=IAL_04915
contig_000075	AUGUSTUS	mRNA	5396285	5396826	0.82	+	.	ID=IALM00000005531;Parent=IAL_04915;desc=transposition, RNA-mediated
contig_000075	AUGUSTUS	exon	5396285	5396347	.	+	.	ID=IALE00000016028;Parent=IALM00000005531
contig_000075	AUGUSTUS	exon	5396413	5396826	.	+	.	ID=IALE00000016029;Parent=IALM00000005531
contig_000075	AUGUSTUS	CDS	5396285	5396347	0.82	+	0	ID=IALC00000016028;Parent=IALM00000005531
contig_000075	AUGUSTUS	CDS	5396413	5396826	0.82	+	0	ID=IALC00000016029;Parent=IALM00000005531
contig_000075	AUGUSTUS	intron	5396348	5396412	0.82	+	.	ID=IALI00000010505;Parent=IALM00000005531
contig_000075	AUGUSTUS	start_codon	5396285	5396287	.	+	0	ID=IALS00000005518;Parent=IALM00000005531
contig_000075	AUGUSTUS	stop_codon	5396824	5396826	.	+	0	ID=IALST00000005523;Parent=IALM00000005531
contig_000075	AUGUSTUS	mRNA	5396285	5396826	0.63	+	.	ID=IALM00000005532;Parent=IAL_04915;desc=transposition, RNA-mediated
contig_000075	AUGUSTUS	exon	5396285	5396408	.	+	.	ID=IALE00000016030;Parent=IALM00000005532
contig_000075	AUGUSTUS	exon	5396660	5396826	.	+	.	ID=IALE00000016031;Parent=IALM00000005532
contig_000075	AUGUSTUS	CDS	5396285	5396408	0.74	+	0	ID=IALC00000016030;Parent=IALM00000005532
contig_000075	AUGUSTUS	CDS	5396660	5396826	0.63	+	2	ID=IALC00000016031;Parent=IALM00000005532
contig_000075	AUGUSTUS	intron	5396409	5396659	0.63	+	.	ID=IALI00000010506;Parent=IALM00000005532
contig_000075	AUGUSTUS	start_codon	5396285	5396287	.	+	0	ID=IALS00000005519;Parent=IALM00000005532
contig_000075	AUGUSTUS	stop_codon	5396824	5396826	.	+	0	ID=IALST00000005524;Parent=IALM00000005532
contig_000075	AUGUSTUS	gene	5460075	5462018	.	+	.	ID=IAL_04916
contig_000075	AUGUSTUS	mRNA	5460075	5462018	0.96	+	.	ID=IALM00000005533;Parent=IAL_04916;Dbxref=InterPro:IPR002126,InterPro:IPR020894,InterPro:IPR050174,InterPro:IPR015919;gO_terms=GO:0005509,GO:0007156,GO:0016020,GO:0005886,GO:0007155;desc=Cadherin repeats.
contig_000075	AUGUSTUS	exon	5460075	5462018	.	+	.	ID=IALE00000016032;Parent=IALM00000005533
contig_000075	AUGUSTUS	CDS	5460075	5462018	0.96	+	0	ID=IALC00000016032;Parent=IALM00000005533
contig_000075	AUGUSTUS	start_codon	5460075	5460077	.	+	0	ID=IALS00000005520;Parent=IALM00000005533
contig_000075	AUGUSTUS	stop_codon	5462016	5462018	.	+	0	ID=IALST00000005525;Parent=IALM00000005533
contig_000075	AUGUSTUS	gene	5576600	5577073	.	+	.	ID=IAL_04917
contig_000075	AUGUSTUS	mRNA	5576600	5577073	0.86	+	.	ID=IALM00000005534;Parent=IAL_04917;Dbxref=InterPro:IPR043502,InterPro:IPR013103;desc=Pfam:UBN2_2
contig_000075	AUGUSTUS	exon	5576600	5577073	.	+	.	ID=IALE00000016033;Parent=IALM00000005534
contig_000075	AUGUSTUS	CDS	5576600	5577073	0.86	+	0	ID=IALC00000016033;Parent=IALM00000005534
contig_000075	AUGUSTUS	start_codon	5576600	5576602	.	+	0	ID=IALS00000005521;Parent=IALM00000005534
contig_000075	AUGUSTUS	stop_codon	5577071	5577073	.	+	0	ID=IALST00000005526;Parent=IALM00000005534
contig_000075	AUGUSTUS	gene	5578828	5579544	.	+	.	ID=IAL_04918
contig_000075	AUGUSTUS	mRNA	5578828	5579544	0.94	+	.	ID=IALM00000005535;Parent=IAL_04918;Dbxref=InterPro:IPR029526;desc=piggyBac transposable element-derived protein 4-like
contig_000075	AUGUSTUS	exon	5578828	5579544	.	+	.	ID=IALE00000016034;Parent=IALM00000005535
contig_000075	AUGUSTUS	CDS	5578828	5579544	0.94	+	0	ID=IALC00000016034;Parent=IALM00000005535
contig_000075	AUGUSTUS	start_codon	5578828	5578830	.	+	0	ID=IALS00000005522;Parent=IALM00000005535
contig_000075	AUGUSTUS	stop_codon	5579542	5579544	.	+	0	ID=IALST00000005527;Parent=IALM00000005535
contig_000075	AUGUSTUS	gene	5684737	5754091	.	+	.	ID=IAL_04919
contig_000075	AUGUSTUS	mRNA	5684737	5754091	0.21	+	.	ID=IALM00000005536;Parent=IAL_04919;Dbxref=InterPro:IPR020894,InterPro:IPR002126,InterPro:IPR015919,InterPro:IPR012337;gO_terms=GO:0000226,GO:0000902,GO:0000904,GO:0001501,GO:0001503,GO:0001654,GO:0001655,GO:0001657,GO:0001658,GO:0001736,GO:0001737,GO:0001738,GO:0001745,GO:0001763,GO:0001822,GO:0001823,GO:0002009,GO:0002165,GO:0003002,GO:0003007,GO:0003170,GO:0003171,GO:0003174,GO:0003179,GO:0003181,GO:0003183,GO:0003188,GO:0003190,GO:0003192,GO:0003197,GO:0003203,GO:0003272,GO:0003273,GO:0003674,GO:0005488,GO:0005509,GO:0005515,GO:0005575,GO:0005623,GO:0005886,GO:0005887,GO:0006464,GO:0006807,GO:0006928,GO:0006996,GO:0007010,GO:0007017,GO:0007154,GO:0007155,GO:0007156,GO:0007157,GO:0007163,GO:0007164,GO:0007165,GO:0007275,GO:0007389,GO:0007399,GO:0007423,GO:0007424,GO:0007444,GO:0007447,GO:0007472,GO:0007476,GO:0007478,GO:0007480,GO:0007507,GO:0007552,GO:0007560,GO:0008104,GO:0008150,GO:0008152,GO:0008283,GO:0008544,GO:0009653,GO:0009790,GO:0009791,GO:0009792,GO:0009886,GO:0009887,GO:0009888,GO:0009913,GO:0009966,GO:0009967,GO:0009968,GO:0009987,GO:0010463,GO:0010646,GO:0010647,GO:0010648,GO:0016020,GO:0016021,GO:0016043,GO:0016318,GO:0016327,GO:0016339,GO:0016477,GO:0018149,GO:0019538,GO:0021700,GO:0021915,GO:0022008,GO:0022603,GO:0022610,GO:0023051,GO:0023052,GO:0023056,GO:0023057,GO:0030010,GO:0030030,GO:0030154,GO:0030182,GO:0030855,GO:0030859,GO:0031224,GO:0031226,GO:0032501,GO:0032502,GO:0032989,GO:0033036,GO:0034613,GO:0035088,GO:0035089,GO:0035107,GO:0035114,GO:0035120,GO:0035150,GO:0035151,GO:0035152,GO:0035159,GO:0035218,GO:0035220,GO:0035222,GO:0035239,GO:0035295,GO:0035315,GO:0035316,GO:0035317,GO:0035329,GO:0035330,GO:0035331,GO:0035332,GO:0035556,GO:0036211,GO:0036342,GO:0040011,GO:0042067,GO:0043009,GO:0043167,GO:0043169,GO:0043170,GO:0043412,GO:0043583,GO:0043931,GO:0044237,GO:0044238,GO:0044260,GO:0044267,GO:0044331,GO:0044425,GO:0044459,GO:0044464,GO:0045177,GO:0045197,GO:0045198,GO:0045296,GO:0045317,GO:0046872,GO:0048468,GO:0048513,GO:0048518,GO:0048519,GO:0048522,GO:0048523,GO:0048563,GO:0048565,GO:0048569,GO:0048583,GO:0048584,GO:0048585,GO:0048592,GO:0048646,GO:0048699,GO:0048707,GO:0048729,GO:0048731,GO:0048736,GO:0048737,GO:0048749,GO:0048754,GO:0048799,GO:0048839,GO:0048856,GO:0048859,GO:0048869,GO:0048870,GO:0050789,GO:0050793,GO:0050794,GO:0050839,GO:0050896,GO:0051179,GO:0051239,GO:0051641,GO:0051674,GO:0051716,GO:0055123,GO:0060348,GO:0060429,GO:0060485,GO:0060541,GO:0060562,GO:0060675,GO:0060973,GO:0060993,GO:0061138,GO:0061162,GO:0061245,GO:0061326,GO:0061333,GO:0061339,GO:0065007,GO:0065008,GO:0070727,GO:0070977,GO:0071695,GO:0071704,GO:0071840,GO:0071944,GO:0072001,GO:0072006,GO:0072009,GO:0072028,GO:0072073,GO:0072078,GO:0072080,GO:0072088,GO:0072132,GO:0072137,GO:0072163,GO:0072164,GO:0072171,GO:0072359,GO:0072657,GO:0072659,GO:0090066,GO:0090102,GO:0090162,GO:0090175,GO:0090176,GO:0090251,GO:0090596,GO:0098590,GO:0098609,GO:0098742,GO:0120036,GO:1901564,GO:1902531,GO:1902532,GO:1902533,GO:1905330,GO:1990778,GO:2000026,GO:2000027-GO:0005886;desc=Calcium ion binding. It is involved in the biological process described with homophilic cell adhesion via plasma membrane adhesion molecules
contig_000075	AUGUSTUS	exon	5684737	5684794	.	+	.	ID=IALE00000016035;Parent=IALM00000005536
contig_000075	AUGUSTUS	exon	5684999	5685674	.	+	.	ID=IALE00000016036;Parent=IALM00000005536
contig_000075	AUGUSTUS	exon	5689497	5689542	.	+	.	ID=IALE00000016037;Parent=IALM00000005536
contig_000075	AUGUSTUS	exon	5690265	5690448	.	+	.	ID=IALE00000016038;Parent=IALM00000005536
contig_000075	AUGUSTUS	exon	5695614	5696099	.	+	.	ID=IALE00000016039;Parent=IALM00000005536
contig_000075	AUGUSTUS	exon	5698671	5698849	.	+	.	ID=IALE00000016040;Parent=IALM00000005536
contig_000075	AUGUSTUS	exon	5700951	5701706	.	+	.	ID=IALE00000016041;Parent=IALM00000005536
contig_000075	AUGUSTUS	exon	5714905	5715472	.	+	.	ID=IALE00000016042;Parent=IALM00000005536
contig_000075	AUGUSTUS	exon	5729853	5730355	.	+	.	ID=IALE00000016043;Parent=IALM00000005536
contig_000075	AUGUSTUS	exon	5745938	5747138	.	+	.	ID=IALE00000016044;Parent=IALM00000005536
contig_000075	AUGUSTUS	exon	5752960	5753406	.	+	.	ID=IALE00000016045;Parent=IALM00000005536
contig_000075	AUGUSTUS	exon	5753715	5754091	.	+	.	ID=IALE00000016046;Parent=IALM00000005536
contig_000075	AUGUSTUS	CDS	5684737	5684794	0.47	+	0	ID=IALC00000016035;Parent=IALM00000005536
contig_000075	AUGUSTUS	CDS	5684999	5685674	0.38	+	2	ID=IALC00000016036;Parent=IALM00000005536
contig_000075	AUGUSTUS	CDS	5689497	5689542	0.99	+	1	ID=IALC00000016037;Parent=IALM00000005536
contig_000075	AUGUSTUS	CDS	5690265	5690448	1	+	0	ID=IALC00000016038;Parent=IALM00000005536
contig_000075	AUGUSTUS	CDS	5695614	5696099	1	+	2	ID=IALC00000016039;Parent=IALM00000005536
contig_000075	AUGUSTUS	CDS	5698671	5698849	1	+	2	ID=IALC00000016040;Parent=IALM00000005536
contig_000075	AUGUSTUS	CDS	5700951	5701706	1	+	0	ID=IALC00000016041;Parent=IALM00000005536
contig_000075	AUGUSTUS	CDS	5714905	5715472	1	+	0	ID=IALC00000016042;Parent=IALM00000005536
contig_000075	AUGUSTUS	CDS	5729853	5730355	1	+	2	ID=IALC00000016043;Parent=IALM00000005536
contig_000075	AUGUSTUS	CDS	5745938	5747138	1	+	0	ID=IALC00000016044;Parent=IALM00000005536
contig_000075	AUGUSTUS	CDS	5752960	5753406	1	+	2	ID=IALC00000016045;Parent=IALM00000005536
contig_000075	AUGUSTUS	CDS	5753715	5754091	1	+	2	ID=IALC00000016046;Parent=IALM00000005536
contig_000075	AUGUSTUS	intron	5684795	5684998	0.34	+	.	ID=IALI00000010507;Parent=IALM00000005536
contig_000075	AUGUSTUS	intron	5685675	5689496	0.7	+	.	ID=IALI00000010508;Parent=IALM00000005536
contig_000075	AUGUSTUS	intron	5689543	5690264	0.99	+	.	ID=IALI00000010509;Parent=IALM00000005536
contig_000075	AUGUSTUS	intron	5690449	5695613	1	+	.	ID=IALI00000010510;Parent=IALM00000005536
contig_000075	AUGUSTUS	intron	5696100	5698670	1	+	.	ID=IALI00000010511;Parent=IALM00000005536
contig_000075	AUGUSTUS	intron	5698850	5700950	1	+	.	ID=IALI00000010512;Parent=IALM00000005536
contig_000075	AUGUSTUS	intron	5701707	5714904	1	+	.	ID=IALI00000010513;Parent=IALM00000005536
contig_000075	AUGUSTUS	intron	5715473	5729852	1	+	.	ID=IALI00000010514;Parent=IALM00000005536
contig_000075	AUGUSTUS	intron	5730356	5745937	1	+	.	ID=IALI00000010515;Parent=IALM00000005536
contig_000075	AUGUSTUS	intron	5747139	5752959	1	+	.	ID=IALI00000010516;Parent=IALM00000005536
contig_000075	AUGUSTUS	intron	5753407	5753714	1	+	.	ID=IALI00000010517;Parent=IALM00000005536
contig_000075	AUGUSTUS	start_codon	5684737	5684739	.	+	0	ID=IALS00000005523;Parent=IALM00000005536
contig_000075	AUGUSTUS	stop_codon	5754089	5754091	.	+	0	ID=IALST00000005528;Parent=IALM00000005536
contig_000075	AUGUSTUS	gene	5762610	5763147	.	+	.	ID=IAL_04920
contig_000075	AUGUSTUS	mRNA	5762610	5763147	0.82	+	.	ID=IALM00000005537;Parent=IAL_04920;desc=Zinc knuckle
contig_000075	AUGUSTUS	exon	5762610	5762987	.	+	.	ID=IALE00000016047;Parent=IALM00000005537
contig_000075	AUGUSTUS	exon	5763058	5763147	.	+	.	ID=IALE00000016048;Parent=IALM00000005537
contig_000075	AUGUSTUS	CDS	5762610	5762987	0.99	+	0	ID=IALC00000016047;Parent=IALM00000005537
contig_000075	AUGUSTUS	CDS	5763058	5763147	0.82	+	0	ID=IALC00000016048;Parent=IALM00000005537
contig_000075	AUGUSTUS	intron	5762988	5763057	0.82	+	.	ID=IALI00000010518;Parent=IALM00000005537
contig_000075	AUGUSTUS	start_codon	5762610	5762612	.	+	0	ID=IALS00000005524;Parent=IALM00000005537
contig_000075	AUGUSTUS	stop_codon	5763145	5763147	.	+	0	ID=IALST00000005529;Parent=IALM00000005537
contig_000075	AUGUSTUS	gene	5763946	5764771	.	+	.	ID=IAL_04921
contig_000075	AUGUSTUS	mRNA	5763946	5764771	0.74	+	.	ID=IALM00000005538;Parent=IAL_04921;Dbxref=InterPro:IPR036691,InterPro:IPR005135;gO_terms=GO:0003824
contig_000075	AUGUSTUS	exon	5763946	5764109	.	+	.	ID=IALE00000016049;Parent=IALM00000005538
contig_000075	AUGUSTUS	exon	5764195	5764771	.	+	.	ID=IALE00000016050;Parent=IALM00000005538
contig_000075	AUGUSTUS	CDS	5763946	5764109	0.76	+	0	ID=IALC00000016049;Parent=IALM00000005538
contig_000075	AUGUSTUS	CDS	5764195	5764771	0.74	+	1	ID=IALC00000016050;Parent=IALM00000005538
contig_000075	AUGUSTUS	intron	5764110	5764194	0.76	+	.	ID=IALI00000010519;Parent=IALM00000005538
contig_000075	AUGUSTUS	start_codon	5763946	5763948	.	+	0	ID=IALS00000005525;Parent=IALM00000005538
contig_000075	AUGUSTUS	stop_codon	5764769	5764771	.	+	0	ID=IALST00000005530;Parent=IALM00000005538
contig_000075	AUGUSTUS	gene	5770533	5776915	.	+	.	ID=IAL_04922
contig_000075	AUGUSTUS	mRNA	5770533	5776915	1	+	.	ID=IALM00000005539;Parent=IAL_04922;Dbxref=InterPro:IPR002126,InterPro:IPR015919,InterPro:IPR027397,InterPro:IPR020894,InterPro:IPR050971;gO_terms=GO:0000226,GO:0000902,GO:0000904,GO:0001501,GO:0001503,GO:0001654,GO:0001655,GO:0001657,GO:0001658,GO:0001736,GO:0001737,GO:0001738,GO:0001745,GO:0001763,GO:0001822,GO:0001823,GO:0002009,GO:0002165,GO:0003002,GO:0003007,GO:0003170,GO:0003171,GO:0003174,GO:0003179,GO:0003181,GO:0003183,GO:0003188,GO:0003190,GO:0003192,GO:0003197,GO:0003203,GO:0003272,GO:0003273,GO:0003674,GO:0005488,GO:0005509,GO:0005515,GO:0005575,GO:0005623,GO:0005886,GO:0005887,GO:0006464,GO:0006807,GO:0006928,GO:0006996,GO:0007010,GO:0007017,GO:0007154,GO:0007155,GO:0007156,GO:0007157,GO:0007163,GO:0007164,GO:0007165,GO:0007275,GO:0007389,GO:0007399,GO:0007423,GO:0007424,GO:0007444,GO:0007447,GO:0007472,GO:0007476,GO:0007478,GO:0007480,GO:0007507,GO:0007552,GO:0007560,GO:0008104,GO:0008150,GO:0008152,GO:0008283,GO:0008544,GO:0009653,GO:0009790,GO:0009791,GO:0009792,GO:0009886,GO:0009887,GO:0009888,GO:0009913,GO:0009966,GO:0009967,GO:0009968,GO:0009987,GO:0010463,GO:0010646,GO:0010647,GO:0010648,GO:0016020,GO:0016021,GO:0016043,GO:0016318,GO:0016327,GO:0016339,GO:0016477,GO:0018149,GO:0019538,GO:0021700,GO:0021915,GO:0022008,GO:0022603,GO:0022610,GO:0023051,GO:0023052,GO:0023056,GO:0023057,GO:0030010,GO:0030030,GO:0030154,GO:0030182,GO:0030855,GO:0030859,GO:0031224,GO:0031226,GO:0032501,GO:0032502,GO:0032989,GO:0033036,GO:0034613,GO:0035088,GO:0035089,GO:0035107,GO:0035114,GO:0035120,GO:0035150,GO:0035151,GO:0035152,GO:0035159,GO:0035218,GO:0035220,GO:0035222,GO:0035239,GO:0035295,GO:0035315,GO:0035316,GO:0035317,GO:0035329,GO:0035330,GO:0035331,GO:0035332,GO:0035556,GO:0036211,GO:0036342,GO:0040011,GO:0042067,GO:0043009,GO:0043167,GO:0043169,GO:0043170,GO:0043412,GO:0043583,GO:0043931,GO:0044237,GO:0044238,GO:0044260,GO:0044267,GO:0044331,GO:0044425,GO:0044459,GO:0044464,GO:0045177,GO:0045197,GO:0045198,GO:0045296,GO:0045317,GO:0046872,GO:0048468,GO:0048513,GO:0048518,GO:0048519,GO:0048522,GO:0048523,GO:0048563,GO:0048565,GO:0048569,GO:0048583,GO:0048584,GO:0048585,GO:0048592,GO:0048646,GO:0048699,GO:0048707,GO:0048729,GO:0048731,GO:0048736,GO:0048737,GO:0048749,GO:0048754,GO:0048799,GO:0048839,GO:0048856,GO:0048859,GO:0048869,GO:0048870,GO:0050789,GO:0050793,GO:0050794,GO:0050839,GO:0050896,GO:0051179,GO:0051239,GO:0051641,GO:0051674,GO:0051716,GO:0055123,GO:0060348,GO:0060429,GO:0060485,GO:0060541,GO:0060562,GO:0060675,GO:0060973,GO:0060993,GO:0061138,GO:0061162,GO:0061245,GO:0061326,GO:0061333,GO:0061339,GO:0065007,GO:0065008,GO:0070727,GO:0070977,GO:0071695,GO:0071704,GO:0071840,GO:0071944,GO:0072001,GO:0072006,GO:0072009,GO:0072028,GO:0072073,GO:0072078,GO:0072080,GO:0072088,GO:0072132,GO:0072137,GO:0072163,GO:0072164,GO:0072171,GO:0072359,GO:0072657,GO:0072659,GO:0090066,GO:0090102,GO:0090162,GO:0090175,GO:0090176,GO:0090251,GO:0090596,GO:0098590,GO:0098609,GO:0098742,GO:0120036,GO:1901564,GO:1902531,GO:1902532,GO:1902533,GO:1905330,GO:1990778,GO:2000026,GO:2000027-GO:0005509;desc=calcium ion binding. It is involved in the biological process described with homophilic cell adhesion via plasma membrane adhesion molecules
contig_000075	AUGUSTUS	exon	5770533	5771838	.	+	.	ID=IALE00000016051;Parent=IALM00000005539
contig_000075	AUGUSTUS	exon	5773410	5776915	.	+	.	ID=IALE00000016052;Parent=IALM00000005539
contig_000075	AUGUSTUS	CDS	5770533	5771838	1	+	0	ID=IALC00000016051;Parent=IALM00000005539
contig_000075	AUGUSTUS	CDS	5773410	5776915	1	+	2	ID=IALC00000016052;Parent=IALM00000005539
contig_000075	AUGUSTUS	intron	5771839	5773409	1	+	.	ID=IALI00000010520;Parent=IALM00000005539
contig_000075	AUGUSTUS	start_codon	5770533	5770535	.	+	0	ID=IALS00000005526;Parent=IALM00000005539
contig_000075	AUGUSTUS	stop_codon	5776913	5776915	.	+	0	ID=IALST00000005531;Parent=IALM00000005539
contig_000076	AUGUSTUS	gene	4839	8799	.	+	.	ID=IAL_04923
contig_000076	AUGUSTUS	mRNA	4839	8799	0.7	+	.	ID=IALM00000005540;Parent=IAL_04923;Dbxref=InterPro:IPR012337,InterPro:IPR036397,InterPro:IPR001584,InterPro:IPR041373,InterPro:IPR000477,InterPro:IPR050951,InterPro:IPR043128,InterPro:IPR041588,InterPro:IPR043502;gO_terms=GO:0003676,GO:0015074;desc=K02A2.6-like
contig_000076	AUGUSTUS	exon	4839	5128	.	+	.	ID=IALE00000016053;Parent=IALM00000005540
contig_000076	AUGUSTUS	exon	5191	5836	.	+	.	ID=IALE00000016054;Parent=IALM00000005540
contig_000076	AUGUSTUS	exon	5974	8799	.	+	.	ID=IALE00000016055;Parent=IALM00000005540
contig_000076	AUGUSTUS	CDS	4839	5128	0.91	+	0	ID=IALC00000016053;Parent=IALM00000005540
contig_000076	AUGUSTUS	CDS	5191	5836	0.78	+	1	ID=IALC00000016054;Parent=IALM00000005540
contig_000076	AUGUSTUS	CDS	5974	8799	0.77	+	0	ID=IALC00000016055;Parent=IALM00000005540
contig_000076	AUGUSTUS	intron	5129	5190	0.98	+	.	ID=IALI00000010521;Parent=IALM00000005540
contig_000076	AUGUSTUS	intron	5837	5973	0.77	+	.	ID=IALI00000010522;Parent=IALM00000005540
contig_000076	AUGUSTUS	start_codon	4839	4841	.	+	0	ID=IALS00000005527;Parent=IALM00000005540
contig_000076	AUGUSTUS	stop_codon	8797	8799	.	+	0	ID=IALST00000005532;Parent=IALM00000005540
contig_000076	AUGUSTUS	mRNA	6298	8799	0.97	+	.	ID=IALM00000005541;Parent=IAL_04923;Dbxref=InterPro:IPR000477,InterPro:IPR050951,InterPro:IPR036397,InterPro:IPR041373,InterPro:IPR001584,InterPro:IPR043502,InterPro:IPR012337,InterPro:IPR041588,InterPro:IPR043128;gO_terms=GO:0003676,GO:0015074;desc=K02A2.6-like
contig_000076	AUGUSTUS	exon	6298	8799	.	+	.	ID=IALE00000016056;Parent=IALM00000005541
contig_000076	AUGUSTUS	CDS	6298	8799	0.97	+	0	ID=IALC00000016056;Parent=IALM00000005541
contig_000076	AUGUSTUS	start_codon	6298	6300	.	+	0	ID=IALS00000005528;Parent=IALM00000005541
contig_000076	AUGUSTUS	stop_codon	8797	8799	.	+	0	ID=IALST00000005533;Parent=IALM00000005541
contig_000076	AUGUSTUS	gene	5483	5983	.	+	.	ID=IAL_04924
contig_000076	AUGUSTUS	mRNA	5483	5983	0.64	+	.	ID=IALM00000005542;Parent=IAL_04924;Dbxref=InterPro:IPR021109;gO_terms=GO:0000902,GO:0000904,GO:0001725,GO:0003008,GO:0003674,GO:0003779,GO:0005488,GO:0005515,GO:0005575,GO:0005622,GO:0005623,GO:0005737,GO:0005856,GO:0005886,GO:0006355,GO:0006357,GO:0006928,GO:0006935,GO:0006996,GO:0007275,GO:0007399,GO:0007409,GO:0007411,GO:0007600,GO:0007601,GO:0008092,GO:0008150,GO:0009605,GO:0009653,GO:0009887,GO:0009889,GO:0009891,GO:0009893,GO:0009925,GO:0009987,GO:0010468,GO:0010556,GO:0010557,GO:0010591,GO:0010604,GO:0010628,GO:0014069,GO:0015629,GO:0016020,GO:0016043,GO:0016323,GO:0019219,GO:0019222,GO:0022008,GO:0022607,GO:0030016,GO:0030027,GO:0030030,GO:0030031,GO:0030032,GO:0030154,GO:0030182,GO:0031175,GO:0031252,GO:0031323,GO:0031325,GO:0031326,GO:0031328,GO:0031344,GO:0032279,GO:0032432,GO:0032501,GO:0032502,GO:0032989,GO:0032990,GO:0040011,GO:0042221,GO:0042330,GO:0042641,GO:0042995,GO:0043226,GO:0043228,GO:0043229,GO:0043232,GO:0043292,GO:0044085,GO:0044087,GO:0044422,GO:0044424,GO:0044425,GO:0044430,GO:0044444,GO:0044446,GO:0044456,GO:0044459,GO:0044464,GO:0044782,GO:0044877,GO:0045178,GO:0045202,GO:0045893,GO:0045935,GO:0045944,GO:0048468,GO:0048513,GO:0048518,GO:0048522,GO:0048666,GO:0048667,GO:0048699,GO:0048731,GO:0048812,GO:0048856,GO:0048858,GO:0048869,GO:0050789,GO:0050794,GO:0050877,GO:0050896,GO:0050953,GO:0051015,GO:0051128,GO:0051171,GO:0051173,GO:0051252,GO:0051254,GO:0051489,GO:0060255,GO:0060271,GO:0060491,GO:0061564,GO:0065007,GO:0070925,GO:0071840,GO:0071944,GO:0072499,GO:0080090,GO:0097458,GO:0097485,GO:0097517,GO:0097581,GO:0098590,GO:0098794,GO:0098984,GO:0099080,GO:0099081,GO:0099512,GO:0099572,GO:0120025,GO:0120031,GO:0120032,GO:0120035,GO:0120036,GO:0120039,GO:1902680,GO:1902743,GO:1903506,GO:1903508,GO:2000112,GO:2001141;desc=binding. It is involved in the biological process described with cytoskeleton organization
contig_000076	AUGUSTUS	exon	5483	5983	.	+	.	ID=IALE00000016057;Parent=IALM00000005542
contig_000076	AUGUSTUS	CDS	5483	5983	0.64	+	0	ID=IALC00000016057;Parent=IALM00000005542
contig_000076	AUGUSTUS	start_codon	5483	5485	.	+	0	ID=IALS00000005529;Parent=IALM00000005542
contig_000076	AUGUSTUS	stop_codon	5981	5983	.	+	0	ID=IALST00000005534;Parent=IALM00000005542
contig_000076	AUGUSTUS	gene	11102	40699	.	-	.	ID=IAL_04925
contig_000076	AUGUSTUS	mRNA	11102	40699	0.42	-	.	ID=IALM00000005543;Parent=IAL_04925
contig_000076	AUGUSTUS	exon	11102	11235	.	-	.	ID=IALE00000016058;Parent=IALM00000005543
contig_000076	AUGUSTUS	exon	11321	12261	.	-	.	ID=IALE00000016059;Parent=IALM00000005543
contig_000076	AUGUSTUS	exon	40566	40699	.	-	.	ID=IALE00000016060;Parent=IALM00000005543
contig_000076	AUGUSTUS	CDS	11102	11235	0.56	-	2	ID=IALC00000016058;Parent=IALM00000005543
contig_000076	AUGUSTUS	CDS	11321	12261	0.74	-	1	ID=IALC00000016059;Parent=IALM00000005543
contig_000076	AUGUSTUS	CDS	40566	40699	0.93	-	0	ID=IALC00000016060;Parent=IALM00000005543
contig_000076	AUGUSTUS	intron	11236	11320	0.56	-	.	ID=IALI00000010523;Parent=IALM00000005543
contig_000076	AUGUSTUS	intron	12262	40565	0.76	-	.	ID=IALI00000010524;Parent=IALM00000005543
contig_000076	AUGUSTUS	start_codon	40697	40699	.	-	0	ID=IALS00000005530;Parent=IALM00000005543
contig_000076	AUGUSTUS	stop_codon	11102	11104	.	-	0	ID=IALST00000005535;Parent=IALM00000005543
contig_000076	AUGUSTUS	gene	49177	53634	.	+	.	ID=IAL_04926
contig_000076	AUGUSTUS	mRNA	49177	53634	0.78	+	.	ID=IALM00000005544;Parent=IAL_04926;Dbxref=InterPro:IPR012337,InterPro:IPR041588,InterPro:IPR041373,InterPro:IPR043502,InterPro:IPR021109,InterPro:IPR043128,InterPro:IPR050951,InterPro:IPR001584,InterPro:IPR000477,InterPro:IPR036397;gO_terms=GO:0015074,GO:0003676;desc=retrotransposable element Tf2 155 kDa protein type 1-like
contig_000076	AUGUSTUS	exon	49177	53634	.	+	.	ID=IALE00000016061;Parent=IALM00000005544
contig_000076	AUGUSTUS	CDS	49177	53634	0.78	+	0	ID=IALC00000016061;Parent=IALM00000005544
contig_000076	AUGUSTUS	start_codon	49177	49179	.	+	0	ID=IALS00000005531;Parent=IALM00000005544
contig_000076	AUGUSTUS	stop_codon	53632	53634	.	+	0	ID=IALST00000005536;Parent=IALM00000005544
contig_000076	AUGUSTUS	gene	53727	54326	.	+	.	ID=IAL_04927
contig_000076	AUGUSTUS	mRNA	53727	54326	0.52	+	.	ID=IALM00000005545;Parent=IAL_04927;Dbxref=InterPro:IPR050951,InterPro:IPR036397;gO_terms=GO:0003676;desc
contig_000076	AUGUSTUS	exon	53727	54326	.	+	.	ID=IALE00000016062;Parent=IALM00000005545
contig_000076	AUGUSTUS	CDS	53727	54326	0.52	+	0	ID=IALC00000016062;Parent=IALM00000005545
contig_000076	AUGUSTUS	start_codon	53727	53729	.	+	0	ID=IALS00000005532;Parent=IALM00000005545
contig_000076	AUGUSTUS	stop_codon	54324	54326	.	+	0	ID=IALST00000005537;Parent=IALM00000005545
contig_000076	AUGUSTUS	gene	76606	94501	.	+	.	ID=IAL_04928
contig_000076	AUGUSTUS	mRNA	76606	94501	0.39	+	.	ID=IALM00000005546;Parent=IAL_04928;Dbxref=InterPro:IPR050951,InterPro:IPR043502,InterPro:IPR041577;desc=hAT family C-terminal dimerisation region
contig_000076	AUGUSTUS	exon	76606	76954	.	+	.	ID=IALE00000016063;Parent=IALM00000005546
contig_000076	AUGUSTUS	exon	77013	77202	.	+	.	ID=IALE00000016064;Parent=IALM00000005546
contig_000076	AUGUSTUS	exon	84487	84730	.	+	.	ID=IALE00000016065;Parent=IALM00000005546
contig_000076	AUGUSTUS	exon	84787	84876	.	+	.	ID=IALE00000016066;Parent=IALM00000005546
contig_000076	AUGUSTUS	exon	85151	85243	.	+	.	ID=IALE00000016067;Parent=IALM00000005546
contig_000076	AUGUSTUS	exon	93865	94206	.	+	.	ID=IALE00000016068;Parent=IALM00000005546
contig_000076	AUGUSTUS	exon	94262	94501	.	+	.	ID=IALE00000016069;Parent=IALM00000005546
contig_000076	AUGUSTUS	CDS	76606	76954	1	+	0	ID=IALC00000016063;Parent=IALM00000005546
contig_000076	AUGUSTUS	CDS	77013	77202	0.83	+	2	ID=IALC00000016064;Parent=IALM00000005546
contig_000076	AUGUSTUS	CDS	84487	84730	0.87	+	1	ID=IALC00000016065;Parent=IALM00000005546
contig_000076	AUGUSTUS	CDS	84787	84876	1	+	0	ID=IALC00000016066;Parent=IALM00000005546
contig_000076	AUGUSTUS	CDS	85151	85243	0.98	+	0	ID=IALC00000016067;Parent=IALM00000005546
contig_000076	AUGUSTUS	CDS	93865	94206	0.54	+	0	ID=IALC00000016068;Parent=IALM00000005546
contig_000076	AUGUSTUS	CDS	94262	94501	0.75	+	0	ID=IALC00000016069;Parent=IALM00000005546
contig_000076	AUGUSTUS	intron	76955	77012	1	+	.	ID=IALI00000010525;Parent=IALM00000005546
contig_000076	AUGUSTUS	intron	77203	84486	0.83	+	.	ID=IALI00000010526;Parent=IALM00000005546
contig_000076	AUGUSTUS	intron	84731	84786	0.87	+	.	ID=IALI00000010527;Parent=IALM00000005546
contig_000076	AUGUSTUS	intron	84877	85150	1	+	.	ID=IALI00000010528;Parent=IALM00000005546
contig_000076	AUGUSTUS	intron	85244	93864	0.96	+	.	ID=IALI00000010529;Parent=IALM00000005546
contig_000076	AUGUSTUS	intron	94207	94261	0.5	+	.	ID=IALI00000010530;Parent=IALM00000005546
contig_000076	AUGUSTUS	start_codon	76606	76608	.	+	0	ID=IALS00000005533;Parent=IALM00000005546
contig_000076	AUGUSTUS	stop_codon	94499	94501	.	+	0	ID=IALST00000005538;Parent=IALM00000005546
contig_000076	AUGUSTUS	gene	96579	97215	.	+	.	ID=IAL_04929
contig_000076	AUGUSTUS	mRNA	96579	97215	0.98	+	.	ID=IALM00000005547;Parent=IAL_04929;Dbxref=InterPro:IPR006578,InterPro:IPR039353;gO_terms=GO:0003674,GO:0003824,GO:0005575,GO:0005622,GO:0005623,GO:0005634,GO:0005654,GO:0005737,GO:0005829,GO:0006139,GO:0006351,GO:0006353,GO:0006366,GO:0006369,GO:0006725,GO:0006807,GO:0008023,GO:0008094,GO:0008150,GO:0008152,GO:0009058,GO:0009059,GO:0009987,GO:0010467,GO:0016070,GO:0016462,GO:0016787,GO:0016817,GO:0016818,GO:0016887,GO:0017111,GO:0018130,GO:0019438,GO:0031974,GO:0031981,GO:0032774,GO:0032991,GO:0034641,GO:0034645,GO:0034654,GO:0042623,GO:0043170,GO:0043226,GO:0043227,GO:0043229,GO:0043231,GO:0043233,GO:0044237,GO:0044238,GO:0044249,GO:0044260,GO:0044271,GO:0044422,GO:0044424,GO:0044428,GO:0044444,GO:0044446,GO:0044451,GO:0044464,GO:0046483,GO:0070013,GO:0071704,GO:0090304,GO:0097659,GO:1901360,GO:1901362,GO:1901576;desc=DNA binding
contig_000076	AUGUSTUS	exon	96579	96993	.	+	.	ID=IALE00000016070;Parent=IALM00000005547
contig_000076	AUGUSTUS	exon	97070	97215	.	+	.	ID=IALE00000016071;Parent=IALM00000005547
contig_000076	AUGUSTUS	CDS	96579	96993	0.99	+	0	ID=IALC00000016070;Parent=IALM00000005547
contig_000076	AUGUSTUS	CDS	97070	97215	0.99	+	2	ID=IALC00000016071;Parent=IALM00000005547
contig_000076	AUGUSTUS	intron	96994	97069	0.99	+	.	ID=IALI00000010531;Parent=IALM00000005547
contig_000076	AUGUSTUS	start_codon	96579	96581	.	+	0	ID=IALS00000005534;Parent=IALM00000005547
contig_000076	AUGUSTUS	stop_codon	97213	97215	.	+	0	ID=IALST00000005539;Parent=IALM00000005547
contig_000076	AUGUSTUS	gene	98190	99375	.	-	.	ID=IAL_04930
contig_000076	AUGUSTUS	mRNA	98190	99375	0.4	-	.	ID=IALM00000005548;Parent=IAL_04930;Dbxref=InterPro:IPR045249,InterPro:IPR027806;desc=DDE superfamily endonuclease
contig_000076	AUGUSTUS	exon	98190	98639	.	-	.	ID=IALE00000016072;Parent=IALM00000005548
contig_000076	AUGUSTUS	exon	98722	98868	.	-	.	ID=IALE00000016073;Parent=IALM00000005548
contig_000076	AUGUSTUS	exon	98922	98980	.	-	.	ID=IALE00000016074;Parent=IALM00000005548
contig_000076	AUGUSTUS	exon	99046	99127	.	-	.	ID=IALE00000016075;Parent=IALM00000005548
contig_000076	AUGUSTUS	exon	99199	99375	.	-	.	ID=IALE00000016076;Parent=IALM00000005548
contig_000076	AUGUSTUS	CDS	98190	98639	0.64	-	0	ID=IALC00000016072;Parent=IALM00000005548
contig_000076	AUGUSTUS	CDS	98722	98868	0.48	-	0	ID=IALC00000016073;Parent=IALM00000005548
contig_000076	AUGUSTUS	CDS	98922	98980	0.94	-	2	ID=IALC00000016074;Parent=IALM00000005548
contig_000076	AUGUSTUS	CDS	99046	99127	0.96	-	0	ID=IALC00000016075;Parent=IALM00000005548
contig_000076	AUGUSTUS	CDS	99199	99375	0.91	-	0	ID=IALC00000016076;Parent=IALM00000005548
contig_000076	AUGUSTUS	intron	98640	98721	0.48	-	.	ID=IALI00000010532;Parent=IALM00000005548
contig_000076	AUGUSTUS	intron	98869	98921	1	-	.	ID=IALI00000010533;Parent=IALM00000005548
contig_000076	AUGUSTUS	intron	98981	99045	0.94	-	.	ID=IALI00000010534;Parent=IALM00000005548
contig_000076	AUGUSTUS	intron	99128	99198	1	-	.	ID=IALI00000010535;Parent=IALM00000005548
contig_000076	AUGUSTUS	start_codon	99373	99375	.	-	0	ID=IALS00000005535;Parent=IALM00000005548
contig_000076	AUGUSTUS	stop_codon	98190	98192	.	-	0	ID=IALST00000005540;Parent=IALM00000005548
contig_000076	AUGUSTUS	gene	110273	112173	.	+	.	ID=IAL_04931
contig_000076	AUGUSTUS	mRNA	110273	112173	0.44	+	.	ID=IALM00000005549;Parent=IAL_04931;Dbxref=InterPro:IPR008906,InterPro:IPR012337;gO_terms=GO:0046983
contig_000076	AUGUSTUS	exon	110273	110852	.	+	.	ID=IALE00000016077;Parent=IALM00000005549
contig_000076	AUGUSTUS	exon	111380	112173	.	+	.	ID=IALE00000016078;Parent=IALM00000005549
contig_000076	AUGUSTUS	CDS	110273	110852	0.53	+	0	ID=IALC00000016077;Parent=IALM00000005549
contig_000076	AUGUSTUS	CDS	111380	112173	0.69	+	2	ID=IALC00000016078;Parent=IALM00000005549
contig_000076	AUGUSTUS	intron	110853	111379	0.46	+	.	ID=IALI00000010536;Parent=IALM00000005549
contig_000076	AUGUSTUS	start_codon	110273	110275	.	+	0	ID=IALS00000005536;Parent=IALM00000005549
contig_000076	AUGUSTUS	stop_codon	112171	112173	.	+	0	ID=IALST00000005541;Parent=IALM00000005549
contig_000076	AUGUSTUS	gene	170506	171433	.	-	.	ID=IAL_04932
contig_000076	AUGUSTUS	mRNA	170506	171433	0.99	-	.	ID=IALM00000005550;Parent=IAL_04932;Dbxref=InterPro:IPR036397;gO_terms=GO:0003676;desc=proton channel activity
contig_000076	AUGUSTUS	exon	170506	170669	.	-	.	ID=IALE00000016079;Parent=IALM00000005550
contig_000076	AUGUSTUS	exon	170786	171024	.	-	.	ID=IALE00000016080;Parent=IALM00000005550
contig_000076	AUGUSTUS	exon	171426	171433	.	-	.	ID=IALE00000016081;Parent=IALM00000005550
contig_000076	AUGUSTUS	CDS	170506	170669	1	-	2	ID=IALC00000016079;Parent=IALM00000005550
contig_000076	AUGUSTUS	CDS	170786	171024	0.99	-	1	ID=IALC00000016080;Parent=IALM00000005550
contig_000076	AUGUSTUS	CDS	171426	171433	0.99	-	0	ID=IALC00000016081;Parent=IALM00000005550
contig_000076	AUGUSTUS	intron	170670	170785	1	-	.	ID=IALI00000010537;Parent=IALM00000005550
contig_000076	AUGUSTUS	intron	171025	171425	0.99	-	.	ID=IALI00000010538;Parent=IALM00000005550
contig_000076	AUGUSTUS	start_codon	171431	171433	.	-	0	ID=IALS00000005537;Parent=IALM00000005550
contig_000076	AUGUSTUS	stop_codon	170506	170508	.	-	0	ID=IALST00000005542;Parent=IALM00000005550
contig_000076	AUGUSTUS	gene	211097	211939	.	+	.	ID=IAL_04933
contig_000076	AUGUSTUS	mRNA	211097	211939	0.72	+	.	ID=IALM00000005551;Parent=IAL_04933
contig_000076	AUGUSTUS	exon	211097	211939	.	+	.	ID=IALE00000016082;Parent=IALM00000005551
contig_000076	AUGUSTUS	CDS	211097	211939	0.72	+	0	ID=IALC00000016082;Parent=IALM00000005551
contig_000076	AUGUSTUS	start_codon	211097	211099	.	+	0	ID=IALS00000005538;Parent=IALM00000005551
contig_000076	AUGUSTUS	stop_codon	211937	211939	.	+	0	ID=IALST00000005543;Parent=IALM00000005551
contig_000076	AUGUSTUS	gene	261860	262604	.	-	.	ID=IAL_04934
contig_000076	AUGUSTUS	mRNA	261860	262604	0.5	-	.	ID=IALM00000005552;Parent=IAL_04934
contig_000076	AUGUSTUS	exon	261860	262014	.	-	.	ID=IALE00000016083;Parent=IALM00000005552
contig_000076	AUGUSTUS	exon	262316	262507	.	-	.	ID=IALE00000016084;Parent=IALM00000005552
contig_000076	AUGUSTUS	exon	262562	262604	.	-	.	ID=IALE00000016085;Parent=IALM00000005552
contig_000076	AUGUSTUS	CDS	261860	262014	0.65	-	2	ID=IALC00000016083;Parent=IALM00000005552
contig_000076	AUGUSTUS	CDS	262316	262507	0.55	-	2	ID=IALC00000016084;Parent=IALM00000005552
contig_000076	AUGUSTUS	CDS	262562	262604	0.94	-	0	ID=IALC00000016085;Parent=IALM00000005552
contig_000076	AUGUSTUS	intron	262015	262315	0.55	-	.	ID=IALI00000010539;Parent=IALM00000005552
contig_000076	AUGUSTUS	intron	262508	262561	1	-	.	ID=IALI00000010540;Parent=IALM00000005552
contig_000076	AUGUSTUS	start_codon	262602	262604	.	-	0	ID=IALS00000005539;Parent=IALM00000005552
contig_000076	AUGUSTUS	stop_codon	261860	261862	.	-	0	ID=IALST00000005544;Parent=IALM00000005552
contig_000076	AUGUSTUS	gene	289355	289863	.	-	.	ID=IAL_04935
contig_000076	AUGUSTUS	mRNA	289355	289863	0.6	-	.	ID=IALM00000005553;Parent=IAL_04935;Dbxref=InterPro:IPR036397;gO_terms=GO:0003676
contig_000076	AUGUSTUS	exon	289355	289528	.	-	.	ID=IALE00000016086;Parent=IALM00000005553
contig_000076	AUGUSTUS	exon	289597	289863	.	-	.	ID=IALE00000016087;Parent=IALM00000005553
contig_000076	AUGUSTUS	CDS	289355	289528	0.6	-	0	ID=IALC00000016086;Parent=IALM00000005553
contig_000076	AUGUSTUS	CDS	289597	289863	1	-	0	ID=IALC00000016087;Parent=IALM00000005553
contig_000076	AUGUSTUS	intron	289529	289596	0.6	-	.	ID=IALI00000010541;Parent=IALM00000005553
contig_000076	AUGUSTUS	start_codon	289861	289863	.	-	0	ID=IALS00000005540;Parent=IALM00000005553
contig_000076	AUGUSTUS	stop_codon	289355	289357	.	-	0	ID=IALST00000005545;Parent=IALM00000005553
contig_000076	AUGUSTUS	gene	292464	292982	.	-	.	ID=IAL_04936
contig_000076	AUGUSTUS	mRNA	292464	292982	1	-	.	ID=IALM00000005554;Parent=IAL_04936;Dbxref=InterPro:IPR036397;gO_terms=GO:0003676
contig_000076	AUGUSTUS	exon	292464	292982	.	-	.	ID=IALE00000016088;Parent=IALM00000005554
contig_000076	AUGUSTUS	CDS	292464	292982	1	-	0	ID=IALC00000016088;Parent=IALM00000005554
contig_000076	AUGUSTUS	start_codon	292980	292982	.	-	0	ID=IALS00000005541;Parent=IALM00000005554
contig_000076	AUGUSTUS	stop_codon	292464	292466	.	-	0	ID=IALST00000005546;Parent=IALM00000005554
contig_000076	AUGUSTUS	gene	332021	362592	.	+	.	ID=IAL_04937
contig_000076	AUGUSTUS	mRNA	332021	362592	0.27	+	.	ID=IALM00000005555;Parent=IAL_04937;Dbxref=InterPro:IPR017441,InterPro:IPR000719,InterPro:IPR011009,InterPro:IPR008271,InterPro:IPR050494;gO_terms=GO:0000045,GO:0000122,GO:0001085,GO:0001102,GO:0001654,GO:0001666,GO:0001932,GO:0001933,GO:0001934,GO:0001959,GO:0002009,GO:0002088,GO:0002089,GO:0002165,GO:0002262,GO:0002376,GO:0002520,GO:0003002,GO:0003407,GO:0003674,GO:0003712,GO:0003714,GO:0003824,GO:0004672,GO:0004674,GO:0005488,GO:0005515,GO:0005575,GO:0005622,GO:0005623,GO:0005634,GO:0005654,GO:0005667,GO:0005737,GO:0005813,GO:0005815,GO:0005829,GO:0005856,GO:0006139,GO:0006351,GO:0006355,GO:0006357,GO:0006464,GO:0006468,GO:0006469,GO:0006725,GO:0006793,GO:0006796,GO:0006807,GO:0006914,GO:0006915,GO:0006950,GO:0006974,GO:0006978,GO:0006979,GO:0006996,GO:0006997,GO:0007033,GO:0007154,GO:0007165,GO:0007166,GO:0007167,GO:0007178,GO:0007179,GO:0007224,GO:0007275,GO:0007389,GO:0007399,GO:0007423,GO:0007444,GO:0007472,GO:0007476,GO:0007552,GO:0007560,GO:0007568,GO:0007610,GO:0007626,GO:0007628,GO:0008013,GO:0008134,GO:0008150,GO:0008152,GO:0008219,GO:0008284,GO:0008340,GO:0008344,GO:0008586,GO:0008587,GO:0008589,GO:0008593,GO:0008630,GO:0009056,GO:0009058,GO:0009059,GO:0009266,GO:0009299,GO:0009408,GO:0009605,GO:0009628,GO:0009629,GO:0009653,GO:0009719,GO:0009790,GO:0009791,GO:0009886,GO:0009887,GO:0009888,GO:0009889,GO:0009890,GO:0009891,GO:0009892,GO:0009893,GO:0009894,GO:0009895,GO:0009952,GO:0009966,GO:0009967,GO:0009968,GO:0009987,GO:0010033,GO:0010259,GO:0010467,GO:0010468,GO:0010556,GO:0010557,GO:0010558,GO:0010562,GO:0010563,GO:0010604,GO:0010605,GO:0010628,GO:0010629,GO:0010646,GO:0010647,GO:0010648,GO:0010803,GO:0010842,GO:0010941,GO:0012501,GO:0015630,GO:0016032,GO:0016043,GO:0016070,GO:0016071,GO:0016236,GO:0016301,GO:0016310,GO:0016604,GO:0016605,GO:0016607,GO:0016740,GO:0016772,GO:0016773,GO:0017015,GO:0018105,GO:0018107,GO:0018130,GO:0018193,GO:0018209,GO:0018210,GO:0019048,GO:0019219,GO:0019220,GO:0019222,GO:0019438,GO:0019538,GO:0022008,GO:0022603,GO:0022607,GO:0023051,GO:0023052,GO:0023056,GO:0023057,GO:0030097,GO:0030099,GO:0030111,GO:0030154,GO:0030162,GO:0030177,GO:0030182,GO:0030218,GO:0030330,GO:0030510,GO:0030511,GO:0030514,GO:0030534,GO:0030575,GO:0030578,GO:0031076,GO:0031128,GO:0031323,GO:0031324,GO:0031325,GO:0031326,GO:0031327,GO:0031328,GO:0031329,GO:0031330,GO:0031399,GO:0031400,GO:0031401,GO:0031647,GO:0031974,GO:0031981,GO:0032092,GO:0032268,GO:0032269,GO:0032270,GO:0032501,GO:0032502,GO:0032774,GO:0032872,GO:0032873,GO:0032874,GO:0032991,GO:0033554,GO:0033613,GO:0033673,GO:0034101,GO:0034329,GO:0034330,GO:0034332,GO:0034333,GO:0034641,GO:0034645,GO:0034654,GO:0035107,GO:0035114,GO:0035120,GO:0035220,GO:0035239,GO:0035295,GO:0035330,GO:0035331,GO:0035556,GO:0035821,GO:0036211,GO:0036293,GO:0036294,GO:0040008,GO:0040011,GO:0042127,GO:0042176,GO:0042177,GO:0042221,GO:0042325,GO:0042326,GO:0042327,GO:0042330,GO:0042332,GO:0042592,GO:0042770,GO:0042771,GO:0042772,GO:0042981,GO:0043010,GO:0043066,GO:0043067,GO:0043069,GO:0043086,GO:0043170,GO:0043226,GO:0043227,GO:0043228,GO:0043229,GO:0043231,GO:0043232,GO:0043233,GO:0043388,GO:0043393,GO:0043405,GO:0043407,GO:0043408,GO:0043409,GO:0043410,GO:0043412,GO:0043506,GO:0043508,GO:0043523,GO:0043524,GO:0043549,GO:0044003,GO:0044085,GO:0044092,GO:0044093,GO:0044237,GO:0044238,GO:0044248,GO:0044249,GO:0044260,GO:0044267,GO:0044271,GO:0044403,GO:0044419,GO:0044422,GO:0044424,GO:0044428,GO:0044430,GO:0044444,GO:0044446,GO:0044451,GO:0044464,GO:0044798,GO:0045216,GO:0045747,GO:0045765,GO:0045766,GO:0045859,GO:0045861,GO:0045880,GO:0045892,GO:0045893,GO:0045927,GO:0045934,GO:0045935,GO:0045936,GO:0045937,GO:0045944,GO:0046328,GO:0046329,GO:0046330,GO:0046332,GO:0046483,GO:0046620,GO:0046622,GO:0046790,GO:0048048,GO:0048513,GO:0048518,GO:0048519,GO:0048522,GO:0048523,GO:0048534,GO:0048562,GO:0048563,GO:0048568,GO:0048569,GO:0048583,GO:0048584,GO:0048585,GO:0048592,GO:0048593,GO:0048596,GO:0048598,GO:0048638,GO:0048639,GO:0048646,GO:0048699,GO:0048707,GO:0048729,GO:0048731,GO:0048736,GO:0048737,GO:0048749,GO:0048856,GO:0048869,GO:0048872,GO:0050789,GO:0050790,GO:0050793,GO:0050794,GO:0050821,GO:0050879,GO:0050881,GO:0050882,GO:0050896,GO:0051090,GO:0051091,GO:0051094,GO:0051098,GO:0051099,GO:0051101,GO:0051171,GO:0051172,GO:0051173,GO:0051174,GO:0051239,GO:0051240,GO:0051246,GO:0051247,GO:0051248,GO:0051252,GO:0051253,GO:0051254,GO:0051338,GO:0051348,GO:0051701,GO:0051704,GO:0051716,GO:0051726,GO:0051817,GO:0060041,GO:0060042,GO:0060059,GO:0060216,GO:0060235,GO:0060255,GO:0060395,GO:0060429,GO:0060548,GO:0060562,GO:0060759,GO:0060828,GO:0061072,GO:0061919,GO:0065007,GO:0065008,GO:0065009,GO:0070013,GO:0070302,GO:0070303,GO:0070304,GO:0070482,GO:0070848,GO:0070887,GO:0070925,GO:0071310,GO:0071363,GO:0071453,GO:0071456,GO:0071495,GO:0071559,GO:0071560,GO:0071704,GO:0071840,GO:0071900,GO:0071901,GO:0072331,GO:0072332,GO:0072577,GO:0080090,GO:0080134,GO:0080135,GO:0090092,GO:0090100,GO:0090101,GO:0090263,GO:0090287,GO:0090288,GO:0090304,GO:0090575,GO:0090596,GO:0090659,GO:0097190,GO:0097191,GO:0097193,GO:0097659,GO:0140096,GO:0140110,GO:1901214,GO:1901215,GO:1901342,GO:1901360,GO:1901362,GO:1901564,GO:1901576,GO:1901796,GO:1902531,GO:1902532,GO:1902533,GO:1902679,GO:1902680,GO:1903050,GO:1903051,GO:1903362,GO:1903363,GO:1903506,GO:1903507,GO:1903508,GO:1903844,GO:1903846,GO:1904018,GO:1904019,GO:1905037,GO:2000026,GO:2000058,GO:2000059,GO:2000112,GO:2000113,GO:2001141-GO:0005524;desc=It is involved in the biological process described with protein phosphorylation
contig_000076	AUGUSTUS	exon	332021	332060	.	+	.	ID=IALE00000016089;Parent=IALM00000005555
contig_000076	AUGUSTUS	exon	332252	332628	.	+	.	ID=IALE00000016090;Parent=IALM00000005555
contig_000076	AUGUSTUS	exon	332688	333008	.	+	.	ID=IALE00000016091;Parent=IALM00000005555
contig_000076	AUGUSTUS	exon	349053	349153	.	+	.	ID=IALE00000016092;Parent=IALM00000005555
contig_000076	AUGUSTUS	exon	349219	349428	.	+	.	ID=IALE00000016093;Parent=IALM00000005555
contig_000076	AUGUSTUS	exon	349504	349944	.	+	.	ID=IALE00000016094;Parent=IALM00000005555
contig_000076	AUGUSTUS	exon	350027	350330	.	+	.	ID=IALE00000016095;Parent=IALM00000005555
contig_000076	AUGUSTUS	exon	359303	359583	.	+	.	ID=IALE00000016096;Parent=IALM00000005555
contig_000076	AUGUSTUS	exon	361635	361888	.	+	.	ID=IALE00000016097;Parent=IALM00000005555
contig_000076	AUGUSTUS	exon	361949	362592	.	+	.	ID=IALE00000016098;Parent=IALM00000005555
contig_000076	AUGUSTUS	CDS	332021	332060	0.62	+	0	ID=IALC00000016089;Parent=IALM00000005555
contig_000076	AUGUSTUS	CDS	332252	332628	0.99	+	2	ID=IALC00000016090;Parent=IALM00000005555
contig_000076	AUGUSTUS	CDS	332688	333008	0.75	+	0	ID=IALC00000016091;Parent=IALM00000005555
contig_000076	AUGUSTUS	CDS	349053	349153	1	+	0	ID=IALC00000016092;Parent=IALM00000005555
contig_000076	AUGUSTUS	CDS	349219	349428	1	+	1	ID=IALC00000016093;Parent=IALM00000005555
contig_000076	AUGUSTUS	CDS	349504	349944	1	+	1	ID=IALC00000016094;Parent=IALM00000005555
contig_000076	AUGUSTUS	CDS	350027	350330	0.95	+	1	ID=IALC00000016095;Parent=IALM00000005555
contig_000076	AUGUSTUS	CDS	359303	359583	0.95	+	0	ID=IALC00000016096;Parent=IALM00000005555
contig_000076	AUGUSTUS	CDS	361635	361888	0.97	+	1	ID=IALC00000016097;Parent=IALM00000005555
contig_000076	AUGUSTUS	CDS	361949	362592	0.6	+	2	ID=IALC00000016098;Parent=IALM00000005555
contig_000076	AUGUSTUS	intron	332061	332251	0.62	+	.	ID=IALI00000010542;Parent=IALM00000005555
contig_000076	AUGUSTUS	intron	332629	332687	0.99	+	.	ID=IALI00000010543;Parent=IALM00000005555
contig_000076	AUGUSTUS	intron	333009	349052	0.75	+	.	ID=IALI00000010544;Parent=IALM00000005555
contig_000076	AUGUSTUS	intron	349154	349218	1	+	.	ID=IALI00000010545;Parent=IALM00000005555
contig_000076	AUGUSTUS	intron	349429	349503	1	+	.	ID=IALI00000010546;Parent=IALM00000005555
contig_000076	AUGUSTUS	intron	349945	350026	1	+	.	ID=IALI00000010547;Parent=IALM00000005555
contig_000076	AUGUSTUS	intron	350331	359302	0.95	+	.	ID=IALI00000010548;Parent=IALM00000005555
contig_000076	AUGUSTUS	intron	359584	361634	0.97	+	.	ID=IALI00000010549;Parent=IALM00000005555
contig_000076	AUGUSTUS	intron	361889	361948	1	+	.	ID=IALI00000010550;Parent=IALM00000005555
contig_000076	AUGUSTUS	start_codon	332021	332023	.	+	0	ID=IALS00000005542;Parent=IALM00000005555
contig_000076	AUGUSTUS	stop_codon	362590	362592	.	+	0	ID=IALST00000005547;Parent=IALM00000005555
contig_000076	AUGUSTUS	gene	387839	389899	.	+	.	ID=IAL_04938
contig_000076	AUGUSTUS	mRNA	387839	389899	0.74	+	.	ID=IALM00000005556;Parent=IAL_04938;gO_terms=GO:0000045,GO:0000122,GO:0001085,GO:0001102,GO:0001654,GO:0001666,GO:0001932,GO:0001933,GO:0001934,GO:0001959,GO:0002009,GO:0002088,GO:0002089,GO:0002165,GO:0002262,GO:0002376,GO:0002520,GO:0003002,GO:0003407,GO:0003674,GO:0003712,GO:0003714,GO:0003824,GO:0004672,GO:0004674,GO:0005488,GO:0005515,GO:0005575,GO:0005622,GO:0005623,GO:0005634,GO:0005654,GO:0005667,GO:0005737,GO:0005813,GO:0005815,GO:0005829,GO:0005856,GO:0006139,GO:0006351,GO:0006355,GO:0006357,GO:0006464,GO:0006468,GO:0006469,GO:0006725,GO:0006793,GO:0006796,GO:0006807,GO:0006914,GO:0006915,GO:0006950,GO:0006974,GO:0006978,GO:0006979,GO:0006996,GO:0006997,GO:0007033,GO:0007154,GO:0007165,GO:0007166,GO:0007167,GO:0007178,GO:0007179,GO:0007224,GO:0007275,GO:0007389,GO:0007399,GO:0007423,GO:0007444,GO:0007472,GO:0007476,GO:0007552,GO:0007560,GO:0007568,GO:0007610,GO:0007626,GO:0007628,GO:0008013,GO:0008134,GO:0008150,GO:0008152,GO:0008219,GO:0008284,GO:0008340,GO:0008344,GO:0008586,GO:0008587,GO:0008589,GO:0008593,GO:0008630,GO:0009056,GO:0009058,GO:0009059,GO:0009266,GO:0009299,GO:0009408,GO:0009605,GO:0009628,GO:0009629,GO:0009653,GO:0009719,GO:0009790,GO:0009791,GO:0009886,GO:0009887,GO:0009888,GO:0009889,GO:0009890,GO:0009891,GO:0009892,GO:0009893,GO:0009894,GO:0009895,GO:0009952,GO:0009966,GO:0009967,GO:0009968,GO:0009987,GO:0010033,GO:0010259,GO:0010467,GO:0010468,GO:0010556,GO:0010557,GO:0010558,GO:0010562,GO:0010563,GO:0010604,GO:0010605,GO:0010628,GO:0010629,GO:0010646,GO:0010647,GO:0010648,GO:0010803,GO:0010842,GO:0010941,GO:0012501,GO:0015630,GO:0016032,GO:0016043,GO:0016070,GO:0016071,GO:0016236,GO:0016301,GO:0016310,GO:0016604,GO:0016605,GO:0016607,GO:0016740,GO:0016772,GO:0016773,GO:0017015,GO:0018105,GO:0018107,GO:0018130,GO:0018193,GO:0018209,GO:0018210,GO:0019048,GO:0019219,GO:0019220,GO:0019222,GO:0019438,GO:0019538,GO:0022008,GO:0022603,GO:0022607,GO:0023051,GO:0023052,GO:0023056,GO:0023057,GO:0030097,GO:0030099,GO:0030111,GO:0030154,GO:0030162,GO:0030177,GO:0030182,GO:0030218,GO:0030330,GO:0030510,GO:0030511,GO:0030514,GO:0030534,GO:0030575,GO:0030578,GO:0031076,GO:0031128,GO:0031323,GO:0031324,GO:0031325,GO:0031326,GO:0031327,GO:0031328,GO:0031329,GO:0031330,GO:0031399,GO:0031400,GO:0031401,GO:0031647,GO:0031974,GO:0031981,GO:0032092,GO:0032268,GO:0032269,GO:0032270,GO:0032501,GO:0032502,GO:0032774,GO:0032872,GO:0032873,GO:0032874,GO:0032991,GO:0033554,GO:0033613,GO:0033673,GO:0034101,GO:0034329,GO:0034330,GO:0034332,GO:0034333,GO:0034641,GO:0034645,GO:0034654,GO:0035107,GO:0035114,GO:0035120,GO:0035220,GO:0035239,GO:0035295,GO:0035330,GO:0035331,GO:0035556,GO:0035821,GO:0036211,GO:0036293,GO:0036294,GO:0040008,GO:0040011,GO:0042127,GO:0042176,GO:0042177,GO:0042221,GO:0042325,GO:0042326,GO:0042327,GO:0042330,GO:0042332,GO:0042592,GO:0042770,GO:0042771,GO:0042772,GO:0042981,GO:0043010,GO:0043066,GO:0043067,GO:0043069,GO:0043086,GO:0043170,GO:0043226,GO:0043227,GO:0043228,GO:0043229,GO:0043231,GO:0043232,GO:0043233,GO:0043388,GO:0043393,GO:0043405,GO:0043407,GO:0043408,GO:0043409,GO:0043410,GO:0043412,GO:0043506,GO:0043508,GO:0043523,GO:0043524,GO:0043549,GO:0044003,GO:0044085,GO:0044092,GO:0044093,GO:0044237,GO:0044238,GO:0044248,GO:0044249,GO:0044260,GO:0044267,GO:0044271,GO:0044403,GO:0044419,GO:0044422,GO:0044424,GO:0044428,GO:0044430,GO:0044444,GO:0044446,GO:0044451,GO:0044464,GO:0044798,GO:0045216,GO:0045747,GO:0045765,GO:0045766,GO:0045859,GO:0045861,GO:0045880,GO:0045892,GO:0045893,GO:0045927,GO:0045934,GO:0045935,GO:0045936,GO:0045937,GO:0045944,GO:0046328,GO:0046329,GO:0046330,GO:0046332,GO:0046483,GO:0046620,GO:0046622,GO:0046790,GO:0048048,GO:0048513,GO:0048518,GO:0048519,GO:0048522,GO:0048523,GO:0048534,GO:0048562,GO:0048563,GO:0048568,GO:0048569,GO:0048583,GO:0048584,GO:0048585,GO:0048592,GO:0048593,GO:0048596,GO:0048598,GO:0048638,GO:0048639,GO:0048646,GO:0048699,GO:0048707,GO:0048729,GO:0048731,GO:0048736,GO:0048737,GO:0048749,GO:0048856,GO:0048869,GO:0048872,GO:0050789,GO:0050790,GO:0050793,GO:0050794,GO:0050821,GO:0050879,GO:0050881,GO:0050882,GO:0050896,GO:0051090,GO:0051091,GO:0051094,GO:0051098,GO:0051099,GO:0051101,GO:0051171,GO:0051172,GO:0051173,GO:0051174,GO:0051239,GO:0051240,GO:0051246,GO:0051247,GO:0051248,GO:0051252,GO:0051253,GO:0051254,GO:0051338,GO:0051348,GO:0051701,GO:0051704,GO:0051716,GO:0051726,GO:0051817,GO:0060041,GO:0060042,GO:0060059,GO:0060216,GO:0060235,GO:0060255,GO:0060395,GO:0060429,GO:0060548,GO:0060562,GO:0060759,GO:0060828,GO:0061072,GO:0061919,GO:0065007,GO:0065008,GO:0065009,GO:0070013,GO:0070302,GO:0070303,GO:0070304,GO:0070482,GO:0070848,GO:0070887,GO:0070925,GO:0071310,GO:0071363,GO:0071453,GO:0071456,GO:0071495,GO:0071559,GO:0071560,GO:0071704,GO:0071840,GO:0071900,GO:0071901,GO:0072331,GO:0072332,GO:0072577,GO:0080090,GO:0080134,GO:0080135,GO:0090092,GO:0090100,GO:0090101,GO:0090263,GO:0090287,GO:0090288,GO:0090304,GO:0090575,GO:0090596,GO:0090659,GO:0097190,GO:0097191,GO:0097193,GO:0097659,GO:0140096,GO:0140110,GO:1901214,GO:1901215,GO:1901342,GO:1901360,GO:1901362,GO:1901564,GO:1901576,GO:1901796,GO:1902531,GO:1902532,GO:1902533,GO:1902679,GO:1902680,GO:1903050,GO:1903051,GO:1903362,GO:1903363,GO:1903506,GO:1903507,GO:1903508,GO:1903844,GO:1903846,GO:1904018,GO:1904019,GO:1905037,GO:2000026,GO:2000058,GO:2000059,GO:2000112,GO:2000113,GO:2001141;desc=It is involved in the biological process described with protein phosphorylation
contig_000076	AUGUSTUS	exon	387839	389899	.	+	.	ID=IALE00000016099;Parent=IALM00000005556
contig_000076	AUGUSTUS	CDS	387839	389899	0.74	+	0	ID=IALC00000016099;Parent=IALM00000005556
contig_000076	AUGUSTUS	start_codon	387839	387841	.	+	0	ID=IALS00000005543;Parent=IALM00000005556
contig_000076	AUGUSTUS	stop_codon	389897	389899	.	+	0	ID=IALST00000005548;Parent=IALM00000005556
contig_000076	AUGUSTUS	gene	395886	397336	.	-	.	ID=IAL_04939
contig_000076	AUGUSTUS	mRNA	395886	397336	0.54	-	.	ID=IALM00000005557;Parent=IAL_04939
contig_000076	AUGUSTUS	exon	395886	395993	.	-	.	ID=IALE00000016100;Parent=IALM00000005557
contig_000076	AUGUSTUS	exon	396068	396088	.	-	.	ID=IALE00000016101;Parent=IALM00000005557
contig_000076	AUGUSTUS	exon	396773	397336	.	-	.	ID=IALE00000016102;Parent=IALM00000005557
contig_000076	AUGUSTUS	CDS	395886	395993	1	-	0	ID=IALC00000016100;Parent=IALM00000005557
contig_000076	AUGUSTUS	CDS	396068	396088	0.93	-	0	ID=IALC00000016101;Parent=IALM00000005557
contig_000076	AUGUSTUS	CDS	396773	397336	0.6	-	0	ID=IALC00000016102;Parent=IALM00000005557
contig_000076	AUGUSTUS	intron	395994	396067	1	-	.	ID=IALI00000010551;Parent=IALM00000005557
contig_000076	AUGUSTUS	intron	396089	396772	0.93	-	.	ID=IALI00000010552;Parent=IALM00000005557
contig_000076	AUGUSTUS	start_codon	397334	397336	.	-	0	ID=IALS00000005544;Parent=IALM00000005557
contig_000076	AUGUSTUS	stop_codon	395886	395888	.	-	0	ID=IALST00000005549;Parent=IALM00000005557
contig_000076	AUGUSTUS	gene	397460	397753	.	-	.	ID=IAL_04940
contig_000076	AUGUSTUS	mRNA	397460	397753	0.68	-	.	ID=IALM00000005558;Parent=IAL_04940
contig_000076	AUGUSTUS	exon	397460	397753	.	-	.	ID=IALE00000016103;Parent=IALM00000005558
contig_000076	AUGUSTUS	CDS	397460	397753	0.68	-	0	ID=IALC00000016103;Parent=IALM00000005558
contig_000076	AUGUSTUS	start_codon	397751	397753	.	-	0	ID=IALS00000005545;Parent=IALM00000005558
contig_000076	AUGUSTUS	stop_codon	397460	397462	.	-	0	ID=IALST00000005550;Parent=IALM00000005558
contig_000076	AUGUSTUS	gene	404148	404606	.	+	.	ID=IAL_04941
contig_000076	AUGUSTUS	mRNA	404148	404606	1	+	.	ID=IALM00000005559;Parent=IAL_04941
contig_000076	AUGUSTUS	exon	404148	404606	.	+	.	ID=IALE00000016104;Parent=IALM00000005559
contig_000076	AUGUSTUS	CDS	404148	404606	1	+	0	ID=IALC00000016104;Parent=IALM00000005559
contig_000076	AUGUSTUS	start_codon	404148	404150	.	+	0	ID=IALS00000005546;Parent=IALM00000005559
contig_000076	AUGUSTUS	stop_codon	404604	404606	.	+	0	ID=IALST00000005551;Parent=IALM00000005559
contig_000076	AUGUSTUS	gene	494033	494554	.	-	.	ID=IAL_04942
contig_000076	AUGUSTUS	mRNA	494033	494554	0.99	-	.	ID=IALM00000005560;Parent=IAL_04942;desc=Endonuclease-reverse transcriptase
contig_000076	AUGUSTUS	exon	494033	494554	.	-	.	ID=IALE00000016105;Parent=IALM00000005560
contig_000076	AUGUSTUS	CDS	494033	494554	0.99	-	0	ID=IALC00000016105;Parent=IALM00000005560
contig_000076	AUGUSTUS	start_codon	494552	494554	.	-	0	ID=IALS00000005547;Parent=IALM00000005560
contig_000076	AUGUSTUS	stop_codon	494033	494035	.	-	0	ID=IALST00000005552;Parent=IALM00000005560
contig_000076	AUGUSTUS	gene	524296	525081	.	-	.	ID=IAL_04943
contig_000076	AUGUSTUS	mRNA	524296	525081	1	-	.	ID=IALM00000005561;Parent=IAL_04943
contig_000076	AUGUSTUS	exon	524296	525081	.	-	.	ID=IALE00000016106;Parent=IALM00000005561
contig_000076	AUGUSTUS	CDS	524296	525081	1	-	0	ID=IALC00000016106;Parent=IALM00000005561
contig_000076	AUGUSTUS	start_codon	525079	525081	.	-	0	ID=IALS00000005548;Parent=IALM00000005561
contig_000076	AUGUSTUS	stop_codon	524296	524298	.	-	0	ID=IALST00000005553;Parent=IALM00000005561
contig_000076	AUGUSTUS	gene	525124	530010	.	-	.	ID=IAL_04944
contig_000076	AUGUSTUS	mRNA	525124	530010	1	-	.	ID=IALM00000005562;Parent=IAL_04944;Dbxref=InterPro:IPR012337,InterPro:IPR043502,InterPro:IPR005312,InterPro:IPR001584,InterPro:IPR040676,InterPro:IPR036397,InterPro:IPR008042;gO_terms=GO:0015074,GO:0003676;desc=Pao retrotransposon peptidase
contig_000076	AUGUSTUS	exon	525124	530010	.	-	.	ID=IALE00000016107;Parent=IALM00000005562
contig_000076	AUGUSTUS	CDS	525124	530010	1	-	0	ID=IALC00000016107;Parent=IALM00000005562
contig_000076	AUGUSTUS	start_codon	530008	530010	.	-	0	ID=IALS00000005549;Parent=IALM00000005562
contig_000076	AUGUSTUS	stop_codon	525124	525126	.	-	0	ID=IALST00000005554;Parent=IALM00000005562
contig_000076	AUGUSTUS	gene	561454	564965	.	-	.	ID=IAL_04945
contig_000076	AUGUSTUS	mRNA	561454	564965	0.71	-	.	ID=IALM00000005563;Parent=IAL_04945;gO_terms=GO:0002009,GO:0002164,GO:0003007,GO:0005575,GO:0005576,GO:0006928,GO:0007155,GO:0007163,GO:0007275,GO:0007507,GO:0007508,GO:0008150,GO:0009653,GO:0009791,GO:0009887,GO:0009888,GO:0009987,GO:0016477,GO:0022610,GO:0031012,GO:0032501,GO:0032502,GO:0035088,GO:0040011,GO:0044421,GO:0048513,GO:0048569,GO:0048729,GO:0048731,GO:0048856,GO:0048870,GO:0051179,GO:0051674,GO:0060429,GO:0061245,GO:0061343,GO:0072359;desc=structural molecule activity
contig_000076	AUGUSTUS	exon	561454	562091	.	-	.	ID=IALE00000016108;Parent=IALM00000005563
contig_000076	AUGUSTUS	exon	562150	562247	.	-	.	ID=IALE00000016109;Parent=IALM00000005563
contig_000076	AUGUSTUS	exon	562315	562437	.	-	.	ID=IALE00000016110;Parent=IALM00000005563
contig_000076	AUGUSTUS	exon	562603	562796	.	-	.	ID=IALE00000016111;Parent=IALM00000005563
contig_000076	AUGUSTUS	exon	562852	563192	.	-	.	ID=IALE00000016112;Parent=IALM00000005563
contig_000076	AUGUSTUS	exon	563246	564586	.	-	.	ID=IALE00000016113;Parent=IALM00000005563
contig_000076	AUGUSTUS	exon	564647	564965	.	-	.	ID=IALE00000016114;Parent=IALM00000005563
contig_000076	AUGUSTUS	CDS	561454	562091	1	-	2	ID=IALC00000016108;Parent=IALM00000005563
contig_000076	AUGUSTUS	CDS	562150	562247	1	-	1	ID=IALC00000016109;Parent=IALM00000005563
contig_000076	AUGUSTUS	CDS	562315	562437	1	-	1	ID=IALC00000016110;Parent=IALM00000005563
contig_000076	AUGUSTUS	CDS	562603	562796	1	-	0	ID=IALC00000016111;Parent=IALM00000005563
contig_000076	AUGUSTUS	CDS	562852	563192	1	-	2	ID=IALC00000016112;Parent=IALM00000005563
contig_000076	AUGUSTUS	CDS	563246	564586	1	-	2	ID=IALC00000016113;Parent=IALM00000005563
contig_000076	AUGUSTUS	CDS	564647	564965	0.71	-	0	ID=IALC00000016114;Parent=IALM00000005563
contig_000076	AUGUSTUS	intron	562092	562149	1	-	.	ID=IALI00000010553;Parent=IALM00000005563
contig_000076	AUGUSTUS	intron	562248	562314	1	-	.	ID=IALI00000010554;Parent=IALM00000005563
contig_000076	AUGUSTUS	intron	562438	562602	1	-	.	ID=IALI00000010555;Parent=IALM00000005563
contig_000076	AUGUSTUS	intron	562797	562851	1	-	.	ID=IALI00000010556;Parent=IALM00000005563
contig_000076	AUGUSTUS	intron	563193	563245	1	-	.	ID=IALI00000010557;Parent=IALM00000005563
contig_000076	AUGUSTUS	intron	564587	564646	1	-	.	ID=IALI00000010558;Parent=IALM00000005563
contig_000076	AUGUSTUS	start_codon	564963	564965	.	-	0	ID=IALS00000005550;Parent=IALM00000005563
contig_000076	AUGUSTUS	stop_codon	561454	561456	.	-	0	ID=IALST00000005555;Parent=IALM00000005563
contig_000076	GeneMark.hmm3	mRNA	561454	564965	.	-	.	ID=IALM00000005564;Parent=IAL_04945;gO_terms=GO:0002009,GO:0002164,GO:0003007,GO:0005575,GO:0005576,GO:0006928,GO:0007155,GO:0007163,GO:0007275,GO:0007507,GO:0007508,GO:0008150,GO:0009653,GO:0009791,GO:0009887,GO:0009888,GO:0009987,GO:0016477,GO:0022610,GO:0031012,GO:0032501,GO:0032502,GO:0035088,GO:0040011,GO:0044421,GO:0048513,GO:0048569,GO:0048729,GO:0048731,GO:0048856,GO:0048870,GO:0051179,GO:0051674,GO:0060429,GO:0061245,GO:0061343,GO:0072359;desc=structural molecule activity
contig_000076	GeneMark.hmm3	exon	561454	562091	0	-	.	ID=IALE00000016115;Parent=IALM00000005564
contig_000076	GeneMark.hmm3	exon	562150	562247	0	-	.	ID=IALE00000016116;Parent=IALM00000005564
contig_000076	GeneMark.hmm3	exon	562315	562437	0	-	.	ID=IALE00000016117;Parent=IALM00000005564
contig_000076	GeneMark.hmm3	exon	562603	562796	0	-	.	ID=IALE00000016118;Parent=IALM00000005564
contig_000076	GeneMark.hmm3	exon	562852	563192	0	-	.	ID=IALE00000016119;Parent=IALM00000005564
contig_000076	GeneMark.hmm3	exon	563246	564965	0	-	.	ID=IALE00000016120;Parent=IALM00000005564
contig_000076	GeneMark.hmm3	CDS	561454	562091	.	-	2	ID=IALC00000016115;Parent=IALM00000005564
contig_000076	GeneMark.hmm3	CDS	562150	562247	.	-	1	ID=IALC00000016116;Parent=IALM00000005564
contig_000076	GeneMark.hmm3	CDS	562315	562437	.	-	1	ID=IALC00000016117;Parent=IALM00000005564
contig_000076	GeneMark.hmm3	CDS	562603	562796	.	-	0	ID=IALC00000016118;Parent=IALM00000005564
contig_000076	GeneMark.hmm3	CDS	562852	563192	.	-	2	ID=IALC00000016119;Parent=IALM00000005564
contig_000076	GeneMark.hmm3	CDS	563246	564965	.	-	0	ID=IALC00000016120;Parent=IALM00000005564
contig_000076	GeneMark.hmm3	intron	562092	562149	.	-	1	ID=IALI00000010559;Parent=IALM00000005564
contig_000076	GeneMark.hmm3	intron	562248	562314	.	-	1	ID=IALI00000010560;Parent=IALM00000005564
contig_000076	GeneMark.hmm3	intron	562438	562602	.	-	0	ID=IALI00000010561;Parent=IALM00000005564
contig_000076	GeneMark.hmm3	intron	562797	562851	.	-	2	ID=IALI00000010562;Parent=IALM00000005564
contig_000076	GeneMark.hmm3	intron	563193	563245	.	-	0	ID=IALI00000010563;Parent=IALM00000005564
contig_000076	GeneMark.hmm3	start_codon	564963	564965	.	-	0	ID=IALS00000005551;Parent=IALM00000005564
contig_000076	GeneMark.hmm3	stop_codon	561454	561456	.	-	0	ID=IALST00000005556;Parent=IALM00000005564
contig_000076	AUGUSTUS	gene	584072	584617	.	-	.	ID=IAL_04946
contig_000076	AUGUSTUS	mRNA	584072	584587	0.34	-	.	ID=IALM00000005565;Parent=IAL_04946
contig_000076	AUGUSTUS	exon	584072	584587	.	-	.	ID=IALE00000016121;Parent=IALM00000005565
contig_000076	AUGUSTUS	CDS	584072	584587	0.34	-	0	ID=IALC00000016121;Parent=IALM00000005565
contig_000076	AUGUSTUS	start_codon	584585	584587	.	-	0	ID=IALS00000005552;Parent=IALM00000005565
contig_000076	AUGUSTUS	stop_codon	584072	584074	.	-	0	ID=IALST00000005557;Parent=IALM00000005565
contig_000076	AUGUSTUS	mRNA	584072	584617	1	-	.	ID=IALM00000005566;Parent=IAL_04946
contig_000076	AUGUSTUS	exon	584072	584617	.	-	.	ID=IALE00000016122;Parent=IALM00000005566
contig_000076	AUGUSTUS	CDS	584072	584617	1	-	0	ID=IALC00000016122;Parent=IALM00000005566
contig_000076	AUGUSTUS	start_codon	584615	584617	.	-	0	ID=IALS00000005553;Parent=IALM00000005566
contig_000076	AUGUSTUS	stop_codon	584072	584074	.	-	0	ID=IALST00000005558;Parent=IALM00000005566
contig_000076	AUGUSTUS	gene	584653	585873	.	-	.	ID=IAL_04947
contig_000076	AUGUSTUS	mRNA	584653	585873	1	-	.	ID=IALM00000005567;Parent=IAL_04947
contig_000076	AUGUSTUS	exon	584653	585536	.	-	.	ID=IALE00000016123;Parent=IALM00000005567
contig_000076	AUGUSTUS	exon	585648	585873	.	-	.	ID=IALE00000016124;Parent=IALM00000005567
contig_000076	AUGUSTUS	CDS	584653	585536	1	-	2	ID=IALC00000016123;Parent=IALM00000005567
contig_000076	AUGUSTUS	CDS	585648	585873	1	-	0	ID=IALC00000016124;Parent=IALM00000005567
contig_000076	AUGUSTUS	intron	585537	585647	1	-	.	ID=IALI00000010564;Parent=IALM00000005567
contig_000076	AUGUSTUS	start_codon	585871	585873	.	-	0	ID=IALS00000005554;Parent=IALM00000005567
contig_000076	AUGUSTUS	stop_codon	584653	584655	.	-	0	ID=IALST00000005559;Parent=IALM00000005567
contig_000076	AUGUSTUS	gene	588474	589257	.	+	.	ID=IAL_04948
contig_000076	AUGUSTUS	mRNA	588474	589257	0.75	+	.	ID=IALM00000005568;Parent=IAL_04948;Dbxref=InterPro:IPR003034,InterPro:IPR036361,InterPro:IPR001878,InterPro:IPR036875;gO_terms=GO:0003676,GO:0008270;desc=transposition, RNA-mediated
contig_000076	AUGUSTUS	exon	588474	588740	.	+	.	ID=IALE00000016125;Parent=IALM00000005568
contig_000076	AUGUSTUS	exon	588826	588910	.	+	.	ID=IALE00000016126;Parent=IALM00000005568
contig_000076	AUGUSTUS	exon	588971	589257	.	+	.	ID=IALE00000016127;Parent=IALM00000005568
contig_000076	AUGUSTUS	CDS	588474	588740	0.75	+	0	ID=IALC00000016125;Parent=IALM00000005568
contig_000076	AUGUSTUS	CDS	588826	588910	0.75	+	0	ID=IALC00000016126;Parent=IALM00000005568
contig_000076	AUGUSTUS	CDS	588971	589257	0.97	+	2	ID=IALC00000016127;Parent=IALM00000005568
contig_000076	AUGUSTUS	intron	588741	588825	0.75	+	.	ID=IALI00000010565;Parent=IALM00000005568
contig_000076	AUGUSTUS	intron	588911	588970	0.75	+	.	ID=IALI00000010566;Parent=IALM00000005568
contig_000076	AUGUSTUS	start_codon	588474	588476	.	+	0	ID=IALS00000005555;Parent=IALM00000005568
contig_000076	AUGUSTUS	stop_codon	589255	589257	.	+	0	ID=IALST00000005560;Parent=IALM00000005568
contig_000076	AUGUSTUS	gene	590268	596152	.	+	.	ID=IAL_04949
contig_000076	AUGUSTUS	mRNA	590268	596152	0.85	+	.	ID=IALM00000005569;Parent=IAL_04949;Dbxref=InterPro:IPR050951,InterPro:IPR043502,InterPro:IPR001584,InterPro:IPR012337,InterPro:IPR041373,InterPro:IPR036397,InterPro:IPR041588;gO_terms=GO:0015074,GO:0003676;desc=Integrase core domain
contig_000076	AUGUSTUS	exon	590268	590671	.	+	.	ID=IALE00000016128;Parent=IALM00000005569
contig_000076	AUGUSTUS	exon	595198	596152	.	+	.	ID=IALE00000016129;Parent=IALM00000005569
contig_000076	AUGUSTUS	CDS	590268	590671	0.97	+	0	ID=IALC00000016128;Parent=IALM00000005569
contig_000076	AUGUSTUS	CDS	595198	596152	0.88	+	1	ID=IALC00000016129;Parent=IALM00000005569
contig_000076	AUGUSTUS	intron	590672	595197	1	+	.	ID=IALI00000010567;Parent=IALM00000005569
contig_000076	AUGUSTUS	start_codon	590268	590270	.	+	0	ID=IALS00000005556;Parent=IALM00000005569
contig_000076	AUGUSTUS	stop_codon	596150	596152	.	+	0	ID=IALST00000005561;Parent=IALM00000005569
contig_000076	AUGUSTUS	gene	596775	597104	.	+	.	ID=IAL_04950
contig_000076	AUGUSTUS	mRNA	596775	597104	1	+	.	ID=IALM00000005570;Parent=IAL_04950;gO_terms=GO:0005575,GO:0005622,GO:0005623,GO:0007492,GO:0007498,GO:0008150,GO:0009888,GO:0031932,GO:0032502,GO:0032991,GO:0038201,GO:0044424,GO:0044464,GO:0048382,GO:0048856;em_KEGG_rclass=RC00052
contig_000076	AUGUSTUS	exon	596775	597104	.	+	.	ID=IALE00000016130;Parent=IALM00000005570
contig_000076	AUGUSTUS	CDS	596775	597104	1	+	0	ID=IALC00000016130;Parent=IALM00000005570
contig_000076	AUGUSTUS	start_codon	596775	596777	.	+	0	ID=IALS00000005557;Parent=IALM00000005570
contig_000076	AUGUSTUS	stop_codon	597102	597104	.	+	0	ID=IALST00000005562;Parent=IALM00000005570
contig_000076	AUGUSTUS	gene	608114	621302	.	-	.	ID=IAL_04951
contig_000076	AUGUSTUS	mRNA	608114	621302	0.28	-	.	ID=IALM00000005571;Parent=IAL_04951
contig_000076	AUGUSTUS	exon	608114	608382	.	-	.	ID=IALE00000016131;Parent=IALM00000005571
contig_000076	AUGUSTUS	exon	621197	621302	.	-	.	ID=IALE00000016132;Parent=IALM00000005571
contig_000076	AUGUSTUS	CDS	608114	608382	0.34	-	2	ID=IALC00000016131;Parent=IALM00000005571
contig_000076	AUGUSTUS	CDS	621197	621302	0.8	-	0	ID=IALC00000016132;Parent=IALM00000005571
contig_000076	AUGUSTUS	intron	608383	621196	0.28	-	.	ID=IALI00000010568;Parent=IALM00000005571
contig_000076	AUGUSTUS	start_codon	621300	621302	.	-	0	ID=IALS00000005558;Parent=IALM00000005571
contig_000076	AUGUSTUS	stop_codon	608114	608116	.	-	0	ID=IALST00000005563;Parent=IALM00000005571
contig_000076	AUGUSTUS	gene	626956	649136	.	-	.	ID=IAL_04952
contig_000076	AUGUSTUS	mRNA	626956	649136	0.22	-	.	ID=IALM00000005572;Parent=IAL_04952;gO_terms=GO:0002009,GO:0002164,GO:0003007,GO:0005575,GO:0005576,GO:0006928,GO:0007155,GO:0007163,GO:0007275,GO:0007507,GO:0007508,GO:0008150,GO:0009653,GO:0009791,GO:0009887,GO:0009888,GO:0009987,GO:0016477,GO:0022610,GO:0031012,GO:0032501,GO:0032502,GO:0035088,GO:0040011,GO:0044421,GO:0048513,GO:0048569,GO:0048729,GO:0048731,GO:0048856,GO:0048870,GO:0051179,GO:0051674,GO:0060429,GO:0061245,GO:0061343,GO:0072359;desc=structural molecule activity
contig_000076	AUGUSTUS	exon	626956	627050	.	-	.	ID=IALE00000016133;Parent=IALM00000005572
contig_000076	AUGUSTUS	exon	627119	628249	.	-	.	ID=IALE00000016134;Parent=IALM00000005572
contig_000076	AUGUSTUS	exon	628312	628395	.	-	.	ID=IALE00000016135;Parent=IALM00000005572
contig_000076	AUGUSTUS	exon	628697	628800	.	-	.	ID=IALE00000016136;Parent=IALM00000005572
contig_000076	AUGUSTUS	exon	629163	629227	.	-	.	ID=IALE00000016137;Parent=IALM00000005572
contig_000076	AUGUSTUS	exon	649038	649136	.	-	.	ID=IALE00000016138;Parent=IALM00000005572
contig_000076	AUGUSTUS	CDS	626956	627050	0.8	-	2	ID=IALC00000016133;Parent=IALM00000005572
contig_000076	AUGUSTUS	CDS	627119	628249	0.89	-	2	ID=IALC00000016134;Parent=IALM00000005572
contig_000076	AUGUSTUS	CDS	628312	628395	1	-	2	ID=IALC00000016135;Parent=IALM00000005572
contig_000076	AUGUSTUS	CDS	628697	628800	1	-	1	ID=IALC00000016136;Parent=IALM00000005572
contig_000076	AUGUSTUS	CDS	629163	629227	0.82	-	0	ID=IALC00000016137;Parent=IALM00000005572
contig_000076	AUGUSTUS	CDS	649038	649136	0.24	-	0	ID=IALC00000016138;Parent=IALM00000005572
contig_000076	AUGUSTUS	intron	627051	627118	0.86	-	.	ID=IALI00000010569;Parent=IALM00000005572
contig_000076	AUGUSTUS	intron	628250	628311	1	-	.	ID=IALI00000010570;Parent=IALM00000005572
contig_000076	AUGUSTUS	intron	628396	628696	1	-	.	ID=IALI00000010571;Parent=IALM00000005572
contig_000076	AUGUSTUS	intron	628801	629162	1	-	.	ID=IALI00000010572;Parent=IALM00000005572
contig_000076	AUGUSTUS	intron	629228	649037	0.29	-	.	ID=IALI00000010573;Parent=IALM00000005572
contig_000076	AUGUSTUS	start_codon	649134	649136	.	-	0	ID=IALS00000005559;Parent=IALM00000005572
contig_000076	AUGUSTUS	stop_codon	626956	626958	.	-	0	ID=IALST00000005564;Parent=IALM00000005572
contig_000076	AUGUSTUS	gene	653712	653989	.	-	.	ID=IAL_04953
contig_000076	AUGUSTUS	mRNA	653712	653989	1	-	.	ID=IALM00000005573;Parent=IAL_04953
contig_000076	AUGUSTUS	exon	653712	653860	.	-	.	ID=IALE00000016139;Parent=IALM00000005573
contig_000076	AUGUSTUS	exon	653911	653989	.	-	.	ID=IALE00000016140;Parent=IALM00000005573
contig_000076	AUGUSTUS	CDS	653712	653860	1	-	2	ID=IALC00000016139;Parent=IALM00000005573
contig_000076	AUGUSTUS	CDS	653911	653989	1	-	0	ID=IALC00000016140;Parent=IALM00000005573
contig_000076	AUGUSTUS	intron	653861	653910	1	-	.	ID=IALI00000010574;Parent=IALM00000005573
contig_000076	AUGUSTUS	start_codon	653987	653989	.	-	0	ID=IALS00000005560;Parent=IALM00000005573
contig_000076	AUGUSTUS	stop_codon	653712	653714	.	-	0	ID=IALST00000005565;Parent=IALM00000005573
contig_000076	AUGUSTUS	gene	674074	675219	.	+	.	ID=IAL_04954
contig_000076	AUGUSTUS	mRNA	674074	675219	0.97	+	.	ID=IALM00000005574;Parent=IAL_04954;Dbxref=InterPro:IPR045249,InterPro:IPR027806;desc=DDE superfamily endonuclease
contig_000076	AUGUSTUS	exon	674074	674183	.	+	.	ID=IALE00000016141;Parent=IALM00000005574
contig_000076	AUGUSTUS	exon	674283	674335	.	+	.	ID=IALE00000016142;Parent=IALM00000005574
contig_000076	AUGUSTUS	exon	674714	675219	.	+	.	ID=IALE00000016143;Parent=IALM00000005574
contig_000076	AUGUSTUS	CDS	674074	674183	1	+	0	ID=IALC00000016141;Parent=IALM00000005574
contig_000076	AUGUSTUS	CDS	674283	674335	0.97	+	1	ID=IALC00000016142;Parent=IALM00000005574
contig_000076	AUGUSTUS	CDS	674714	675219	0.98	+	2	ID=IALC00000016143;Parent=IALM00000005574
contig_000076	AUGUSTUS	intron	674184	674282	1	+	.	ID=IALI00000010575;Parent=IALM00000005574
contig_000076	AUGUSTUS	intron	674336	674713	0.97	+	.	ID=IALI00000010576;Parent=IALM00000005574
contig_000076	AUGUSTUS	start_codon	674074	674076	.	+	0	ID=IALS00000005561;Parent=IALM00000005574
contig_000076	AUGUSTUS	stop_codon	675217	675219	.	+	0	ID=IALST00000005566;Parent=IALM00000005574
contig_000076	AUGUSTUS	gene	675361	676241	.	-	.	ID=IAL_04955
contig_000076	AUGUSTUS	mRNA	675361	676241	0.9	-	.	ID=IALM00000005575;Parent=IAL_04955;Dbxref=InterPro:IPR004210;gO_terms=GO:0003677;desc=BESS domain profile.
contig_000076	AUGUSTUS	exon	675361	675778	.	-	.	ID=IALE00000016144;Parent=IALM00000005575
contig_000076	AUGUSTUS	exon	676153	676241	.	-	.	ID=IALE00000016145;Parent=IALM00000005575
contig_000076	AUGUSTUS	CDS	675361	675778	0.99	-	1	ID=IALC00000016144;Parent=IALM00000005575
contig_000076	AUGUSTUS	CDS	676153	676241	0.9	-	0	ID=IALC00000016145;Parent=IALM00000005575
contig_000076	AUGUSTUS	intron	675779	676152	0.9	-	.	ID=IALI00000010577;Parent=IALM00000005575
contig_000076	AUGUSTUS	start_codon	676239	676241	.	-	0	ID=IALS00000005562;Parent=IALM00000005575
contig_000076	AUGUSTUS	stop_codon	675361	675363	.	-	0	ID=IALST00000005567;Parent=IALM00000005575
contig_000076	AUGUSTUS	gene	722787	752139	.	-	.	ID=IAL_04956
contig_000076	AUGUSTUS	mRNA	722787	752139	1	-	.	ID=IALM00000005576;Parent=IAL_04956;Dbxref=InterPro:IPR013087,InterPro:IPR036236,InterPro:IPR050527;gO_terms=GO:0000228,GO:0005575,GO:0005622,GO:0005623,GO:0005634,GO:0005694,GO:0031974,GO:0031981,GO:0043226,GO:0043227,GO:0043228,GO:0043229,GO:0043231,GO:0043232,GO:0043233,GO:0044422,GO:0044424,GO:0044428,GO:0044446,GO:0044464,GO:0070013;desc=Metal ion binding
contig_000076	AUGUSTUS	exon	722787	723619	.	-	.	ID=IALE00000016146;Parent=IALM00000005576
contig_000076	AUGUSTUS	exon	751023	751195	.	-	.	ID=IALE00000016147;Parent=IALM00000005576
contig_000076	AUGUSTUS	exon	751274	752139	.	-	.	ID=IALE00000016148;Parent=IALM00000005576
contig_000076	AUGUSTUS	CDS	722787	723619	1	-	2	ID=IALC00000016146;Parent=IALM00000005576
contig_000076	AUGUSTUS	CDS	751023	751195	1	-	1	ID=IALC00000016147;Parent=IALM00000005576
contig_000076	AUGUSTUS	CDS	751274	752139	1	-	0	ID=IALC00000016148;Parent=IALM00000005576
contig_000076	AUGUSTUS	intron	723620	751022	1	-	.	ID=IALI00000010578;Parent=IALM00000005576
contig_000076	AUGUSTUS	intron	751196	751273	1	-	.	ID=IALI00000010579;Parent=IALM00000005576
contig_000076	AUGUSTUS	start_codon	752137	752139	.	-	0	ID=IALS00000005563;Parent=IALM00000005576
contig_000076	AUGUSTUS	stop_codon	722787	722789	.	-	0	ID=IALST00000005568;Parent=IALM00000005576
contig_000076	GeneMark.hmm3	mRNA	750997	752139	.	-	.	ID=IALM00000005577;Parent=IAL_04956;Dbxref=InterPro:IPR013087,InterPro:IPR036236,InterPro:IPR050527;gO_terms=GO:0000228,GO:0005575,GO:0005622,GO:0005623,GO:0005634,GO:0005694,GO:0031974,GO:0031981,GO:0043226,GO:0043227,GO:0043228,GO:0043229,GO:0043231,GO:0043232,GO:0043233,GO:0044422,GO:0044424,GO:0044428,GO:0044446,GO:0044464,GO:0070013;desc=Metal ion binding
contig_000076	GeneMark.hmm3	exon	750997	751195	0	-	.	ID=IALE00000016149;Parent=IALM00000005577
contig_000076	GeneMark.hmm3	exon	751274	752139	0	-	.	ID=IALE00000016150;Parent=IALM00000005577
contig_000076	GeneMark.hmm3	CDS	750997	751195	.	-	1	ID=IALC00000016149;Parent=IALM00000005577
contig_000076	GeneMark.hmm3	CDS	751274	752139	.	-	0	ID=IALC00000016150;Parent=IALM00000005577
contig_000076	GeneMark.hmm3	intron	751196	751273	.	-	0	ID=IALI00000010580;Parent=IALM00000005577
contig_000076	GeneMark.hmm3	start_codon	752137	752139	.	-	0	ID=IALS00000005564;Parent=IALM00000005577
contig_000076	GeneMark.hmm3	stop_codon	750997	750999	.	-	0	ID=IALST00000005569;Parent=IALM00000005577
contig_000076	AUGUSTUS	gene	769799	791410	.	-	.	ID=IAL_04957
contig_000076	AUGUSTUS	mRNA	769799	791410	0.38	-	.	ID=IALM00000005578;Parent=IAL_04957;Dbxref=InterPro:IPR029526;desc=Transposase IS4
contig_000076	AUGUSTUS	exon	769799	770631	.	-	.	ID=IALE00000016151;Parent=IALM00000005578
contig_000076	AUGUSTUS	exon	790063	791410	.	-	.	ID=IALE00000016152;Parent=IALM00000005578
contig_000076	AUGUSTUS	CDS	769799	770631	0.93	-	2	ID=IALC00000016151;Parent=IALM00000005578
contig_000076	AUGUSTUS	CDS	790063	791410	0.4	-	0	ID=IALC00000016152;Parent=IALM00000005578
contig_000076	AUGUSTUS	intron	770632	790062	0.4	-	.	ID=IALI00000010581;Parent=IALM00000005578
contig_000076	AUGUSTUS	start_codon	791408	791410	.	-	0	ID=IALS00000005565;Parent=IALM00000005578
contig_000076	AUGUSTUS	stop_codon	769799	769801	.	-	0	ID=IALST00000005570;Parent=IALM00000005578
contig_000076	AUGUSTUS	gene	839672	840146	.	-	.	ID=IAL_04958
contig_000076	AUGUSTUS	mRNA	839672	840146	0.89	-	.	ID=IALM00000005579;Parent=IAL_04958
contig_000076	AUGUSTUS	exon	839672	840054	.	-	.	ID=IALE00000016153;Parent=IALM00000005579
contig_000076	AUGUSTUS	exon	840101	840146	.	-	.	ID=IALE00000016154;Parent=IALM00000005579
contig_000076	AUGUSTUS	CDS	839672	840054	0.89	-	2	ID=IALC00000016153;Parent=IALM00000005579
contig_000076	AUGUSTUS	CDS	840101	840146	1	-	0	ID=IALC00000016154;Parent=IALM00000005579
contig_000076	AUGUSTUS	intron	840055	840100	0.9	-	.	ID=IALI00000010582;Parent=IALM00000005579
contig_000076	AUGUSTUS	start_codon	840144	840146	.	-	0	ID=IALS00000005566;Parent=IALM00000005579
contig_000076	AUGUSTUS	stop_codon	839672	839674	.	-	0	ID=IALST00000005571;Parent=IALM00000005579
contig_000076	AUGUSTUS	gene	849672	871098	.	-	.	ID=IAL_04959
contig_000076	AUGUSTUS	mRNA	849672	871098	0.55	-	.	ID=IALM00000005580;Parent=IAL_04959;Dbxref=InterPro:IPR001969,InterPro:IPR021109,InterPro:IPR043502;gO_terms=GO:0004190,GO:0006508;desc=Nucleic acid binding. It is involved in the biological process described with DNA integration
contig_000076	AUGUSTUS	exon	849672	849746	.	-	.	ID=IALE00000016155;Parent=IALM00000005580
contig_000076	AUGUSTUS	exon	869500	870320	.	-	.	ID=IALE00000016156;Parent=IALM00000005580
contig_000076	AUGUSTUS	exon	870738	871098	.	-	.	ID=IALE00000016157;Parent=IALM00000005580
contig_000076	AUGUSTUS	CDS	849672	849746	0.85	-	0	ID=IALC00000016155;Parent=IALM00000005580
contig_000076	AUGUSTUS	CDS	869500	870320	0.66	-	2	ID=IALC00000016156;Parent=IALM00000005580
contig_000076	AUGUSTUS	CDS	870738	871098	0.99	-	0	ID=IALC00000016157;Parent=IALM00000005580
contig_000076	AUGUSTUS	intron	849747	869499	0.66	-	.	ID=IALI00000010583;Parent=IALM00000005580
contig_000076	AUGUSTUS	intron	870321	870737	0.84	-	.	ID=IALI00000010584;Parent=IALM00000005580
contig_000076	AUGUSTUS	start_codon	871096	871098	.	-	0	ID=IALS00000005567;Parent=IALM00000005580
contig_000076	AUGUSTUS	stop_codon	849672	849674	.	-	0	ID=IALST00000005572;Parent=IALM00000005580
contig_000076	AUGUSTUS	mRNA	869203	871098	0.39	-	.	ID=IALM00000005581;Parent=IAL_04959;Dbxref=InterPro:IPR001969,InterPro:IPR043128,InterPro:IPR021109,InterPro:IPR043502,InterPro:IPR000477,InterPro:IPR053134,InterPro:IPR005162;gO_terms=GO:0004190,GO:0006508;desc=Nucleic acid binding. It is involved in the biological process described with DNA integration
contig_000076	AUGUSTUS	exon	869203	871098	.	-	.	ID=IALE00000016158;Parent=IALM00000005581
contig_000076	AUGUSTUS	CDS	869203	871098	0.39	-	0	ID=IALC00000016158;Parent=IALM00000005581
contig_000076	AUGUSTUS	start_codon	871096	871098	.	-	0	ID=IALS00000005568;Parent=IALM00000005581
contig_000076	AUGUSTUS	stop_codon	869203	869205	.	-	0	ID=IALST00000005573;Parent=IALM00000005581
contig_000076	AUGUSTUS	mRNA	870090	871098	0.21	-	.	ID=IALM00000005582;Parent=IAL_04959
contig_000076	AUGUSTUS	exon	870090	870136	.	-	.	ID=IALE00000016159;Parent=IALM00000005582
contig_000076	AUGUSTUS	exon	870738	871098	.	-	.	ID=IALE00000016160;Parent=IALM00000005582
contig_000076	AUGUSTUS	CDS	870090	870136	0.21	-	2	ID=IALC00000016159;Parent=IALM00000005582
contig_000076	AUGUSTUS	CDS	870738	871098	0.65	-	0	ID=IALC00000016160;Parent=IALM00000005582
contig_000076	AUGUSTUS	intron	870137	870737	0.21	-	.	ID=IALI00000010585;Parent=IALM00000005582
contig_000076	AUGUSTUS	start_codon	871096	871098	.	-	0	ID=IALS00000005569;Parent=IALM00000005582
contig_000076	AUGUSTUS	stop_codon	870090	870092	.	-	0	ID=IALST00000005574;Parent=IALM00000005582
contig_000076	AUGUSTUS	gene	867113	868798	.	-	.	ID=IAL_04960
contig_000076	AUGUSTUS	mRNA	867113	868798	0.32	-	.	ID=IALM00000005583;Parent=IAL_04960;Dbxref=InterPro:IPR036397,InterPro:IPR001584,InterPro:IPR041373,InterPro:IPR012337,InterPro:IPR050951,InterPro:IPR043502,InterPro:IPR041588;gO_terms=GO:0003676,GO:0015074;desc=Nucleic acid binding. It is involved in the biological process described with DNA integration
contig_000076	AUGUSTUS	exon	867113	868798	.	-	.	ID=IALE00000016161;Parent=IALM00000005583
contig_000076	AUGUSTUS	CDS	867113	868798	0.32	-	0	ID=IALC00000016161;Parent=IALM00000005583
contig_000076	AUGUSTUS	start_codon	868796	868798	.	-	0	ID=IALS00000005570;Parent=IALM00000005583
contig_000076	AUGUSTUS	stop_codon	867113	867115	.	-	0	ID=IALST00000005575;Parent=IALM00000005583
contig_000076	AUGUSTUS	gene	882587	886922	.	-	.	ID=IAL_04961
contig_000076	AUGUSTUS	mRNA	882587	886922	0.54	-	.	ID=IALM00000005584;Parent=IAL_04961;Dbxref=InterPro:IPR005312;desc=Pao retrotransposon peptidase
contig_000076	AUGUSTUS	exon	882587	882876	.	-	.	ID=IALE00000016162;Parent=IALM00000005584
contig_000076	AUGUSTUS	exon	883017	883118	.	-	.	ID=IALE00000016163;Parent=IALM00000005584
contig_000076	AUGUSTUS	exon	885476	885925	.	-	.	ID=IALE00000016164;Parent=IALM00000005584
contig_000076	AUGUSTUS	exon	886063	886251	.	-	.	ID=IALE00000016165;Parent=IALM00000005584
contig_000076	AUGUSTUS	exon	886508	886922	.	-	.	ID=IALE00000016166;Parent=IALM00000005584
contig_000076	AUGUSTUS	CDS	882587	882876	0.97	-	2	ID=IALC00000016162;Parent=IALM00000005584
contig_000076	AUGUSTUS	CDS	883017	883118	0.59	-	2	ID=IALC00000016163;Parent=IALM00000005584
contig_000076	AUGUSTUS	CDS	885476	885925	0.95	-	2	ID=IALC00000016164;Parent=IALM00000005584
contig_000076	AUGUSTUS	CDS	886063	886251	0.97	-	2	ID=IALC00000016165;Parent=IALM00000005584
contig_000076	AUGUSTUS	CDS	886508	886922	1	-	0	ID=IALC00000016166;Parent=IALM00000005584
contig_000076	AUGUSTUS	intron	882877	883016	0.6	-	.	ID=IALI00000010586;Parent=IALM00000005584
contig_000076	AUGUSTUS	intron	883119	885475	0.59	-	.	ID=IALI00000010587;Parent=IALM00000005584
contig_000076	AUGUSTUS	intron	885926	886062	0.97	-	.	ID=IALI00000010588;Parent=IALM00000005584
contig_000076	AUGUSTUS	intron	886252	886507	0.97	-	.	ID=IALI00000010589;Parent=IALM00000005584
contig_000076	AUGUSTUS	start_codon	886920	886922	.	-	0	ID=IALS00000005571;Parent=IALM00000005584
contig_000076	AUGUSTUS	stop_codon	882587	882589	.	-	0	ID=IALST00000005576;Parent=IALM00000005584
contig_000076	AUGUSTUS	gene	888049	892030	.	+	.	ID=IAL_04962
contig_000076	AUGUSTUS	mRNA	888049	892030	0.12	+	.	ID=IALM00000005585;Parent=IAL_04962;desc=DNA helicase activity
contig_000076	AUGUSTUS	exon	888049	888087	.	+	.	ID=IALE00000016167;Parent=IALM00000005585
contig_000076	AUGUSTUS	exon	890297	890848	.	+	.	ID=IALE00000016168;Parent=IALM00000005585
contig_000076	AUGUSTUS	exon	892007	892030	.	+	.	ID=IALE00000016169;Parent=IALM00000005585
contig_000076	AUGUSTUS	CDS	888049	888087	0.55	+	0	ID=IALC00000016167;Parent=IALM00000005585
contig_000076	AUGUSTUS	CDS	890297	890848	0.41	+	0	ID=IALC00000016168;Parent=IALM00000005585
contig_000076	AUGUSTUS	CDS	892007	892030	0.56	+	0	ID=IALC00000016169;Parent=IALM00000005585
contig_000076	AUGUSTUS	intron	888088	890296	0.59	+	.	ID=IALI00000010590;Parent=IALM00000005585
contig_000076	AUGUSTUS	intron	890849	892006	0.26	+	.	ID=IALI00000010591;Parent=IALM00000005585
contig_000076	AUGUSTUS	start_codon	888049	888051	.	+	0	ID=IALS00000005572;Parent=IALM00000005585
contig_000076	AUGUSTUS	stop_codon	892028	892030	.	+	0	ID=IALST00000005577;Parent=IALM00000005585
contig_000076	AUGUSTUS	gene	890575	890931	.	-	.	ID=IAL_04963
contig_000076	AUGUSTUS	mRNA	890575	890931	0.36	-	.	ID=IALM00000005586;Parent=IAL_04963
contig_000076	AUGUSTUS	exon	890575	890931	.	-	.	ID=IALE00000016170;Parent=IALM00000005586
contig_000076	AUGUSTUS	CDS	890575	890931	0.36	-	0	ID=IALC00000016170;Parent=IALM00000005586
contig_000076	AUGUSTUS	start_codon	890929	890931	.	-	0	ID=IALS00000005573;Parent=IALM00000005586
contig_000076	AUGUSTUS	stop_codon	890575	890577	.	-	0	ID=IALST00000005578;Parent=IALM00000005586
contig_000076	AUGUSTUS	gene	897402	897905	.	-	.	ID=IAL_04964
contig_000076	AUGUSTUS	mRNA	897402	897905	0.58	-	.	ID=IALM00000005587;Parent=IAL_04964;desc=K02A2.6-like
contig_000076	AUGUSTUS	exon	897402	897905	.	-	.	ID=IALE00000016171;Parent=IALM00000005587
contig_000076	AUGUSTUS	CDS	897402	897905	0.58	-	0	ID=IALC00000016171;Parent=IALM00000005587
contig_000076	AUGUSTUS	start_codon	897903	897905	.	-	0	ID=IALS00000005574;Parent=IALM00000005587
contig_000076	AUGUSTUS	stop_codon	897402	897404	.	-	0	ID=IALST00000005579;Parent=IALM00000005587
contig_000076	AUGUSTUS	gene	898376	901529	.	-	.	ID=IAL_04965
contig_000076	AUGUSTUS	mRNA	898376	901529	.	-	.	ID=IALM00000005588;Parent=IAL_04965;desc=Baculovirus F protein
contig_000076	AUGUSTUS	exon	898376	898833	.	-	.	ID=IALE00000016172;Parent=IALM00000005588
contig_000076	AUGUSTUS	exon	901370	901529	.	-	.	ID=IALE00000016173;Parent=IALM00000005588
contig_000076	AUGUSTUS	CDS	898376	898833	0.21	-	2	ID=IALC00000016172;Parent=IALM00000005588
contig_000076	AUGUSTUS	CDS	901370	901529	0.86	-	0	ID=IALC00000016173;Parent=IALM00000005588
contig_000076	AUGUSTUS	intron	898834	901369	0.17	-	.	ID=IALI00000010592;Parent=IALM00000005588
contig_000076	AUGUSTUS	start_codon	901527	901529	.	-	0	ID=IALS00000005575;Parent=IALM00000005588
contig_000076	AUGUSTUS	stop_codon	898376	898378	.	-	0	ID=IALST00000005580;Parent=IALM00000005588
contig_000076	AUGUSTUS	gene	899482	900063	.	-	.	ID=IAL_04966
contig_000076	AUGUSTUS	mRNA	899482	900063	0.42	-	.	ID=IALM00000005589;Parent=IAL_04966;Dbxref=InterPro:IPR036397;gO_terms=GO:0003676;desc=Pao retrotransposon peptidase
contig_000076	AUGUSTUS	exon	899482	899723	.	-	.	ID=IALE00000016174;Parent=IALM00000005589
contig_000076	AUGUSTUS	exon	900009	900063	.	-	.	ID=IALE00000016175;Parent=IALM00000005589
contig_000076	AUGUSTUS	CDS	899482	899723	0.45	-	2	ID=IALC00000016174;Parent=IALM00000005589
contig_000076	AUGUSTUS	CDS	900009	900063	0.91	-	0	ID=IALC00000016175;Parent=IALM00000005589
contig_000076	AUGUSTUS	intron	899724	900008	0.42	-	.	ID=IALI00000010593;Parent=IALM00000005589
contig_000076	AUGUSTUS	start_codon	900061	900063	.	-	0	ID=IALS00000005576;Parent=IALM00000005589
contig_000076	AUGUSTUS	stop_codon	899482	899484	.	-	0	ID=IALST00000005581;Parent=IALM00000005589
contig_000076	AUGUSTUS	gene	902806	904275	.	-	.	ID=IAL_04967
contig_000076	AUGUSTUS	mRNA	902806	904275	0.62	-	.	ID=IALM00000005590;Parent=IAL_04967;desc=Pao retrotransposon peptidase
contig_000076	AUGUSTUS	exon	902806	903646	.	-	.	ID=IALE00000016176;Parent=IALM00000005590
contig_000076	AUGUSTUS	exon	904010	904275	.	-	.	ID=IALE00000016177;Parent=IALM00000005590
contig_000076	AUGUSTUS	CDS	902806	903646	0.93	-	1	ID=IALC00000016176;Parent=IALM00000005590
contig_000076	AUGUSTUS	CDS	904010	904275	0.63	-	0	ID=IALC00000016177;Parent=IALM00000005590
contig_000076	AUGUSTUS	intron	903647	904009	0.97	-	.	ID=IALI00000010594;Parent=IALM00000005590
contig_000076	AUGUSTUS	start_codon	904273	904275	.	-	0	ID=IALS00000005577;Parent=IALM00000005590
contig_000076	AUGUSTUS	stop_codon	902806	902808	.	-	0	ID=IALST00000005582;Parent=IALM00000005590
contig_000076	AUGUSTUS	gene	904708	905307	.	-	.	ID=IAL_04968
contig_000076	AUGUSTUS	mRNA	904708	905307	0.26	-	.	ID=IALM00000005591;Parent=IAL_04968
contig_000076	AUGUSTUS	exon	904708	904917	.	-	.	ID=IALE00000016178;Parent=IALM00000005591
contig_000076	AUGUSTUS	exon	904966	905307	.	-	.	ID=IALE00000016179;Parent=IALM00000005591
contig_000076	AUGUSTUS	CDS	904708	904917	0.45	-	0	ID=IALC00000016178;Parent=IALM00000005591
contig_000076	AUGUSTUS	CDS	904966	905307	0.51	-	0	ID=IALC00000016179;Parent=IALM00000005591
contig_000076	AUGUSTUS	intron	904918	904965	0.9	-	.	ID=IALI00000010595;Parent=IALM00000005591
contig_000076	AUGUSTUS	start_codon	905305	905307	.	-	0	ID=IALS00000005578;Parent=IALM00000005591
contig_000076	AUGUSTUS	stop_codon	904708	904710	.	-	0	ID=IALST00000005583;Parent=IALM00000005591
contig_000076	AUGUSTUS	gene	905291	909664	.	+	.	ID=IAL_04969
contig_000076	AUGUSTUS	mRNA	905291	907367	0.14	+	.	ID=IALM00000005592;Parent=IAL_04969;Dbxref=InterPro:IPR001878,InterPro:IPR054722,InterPro:IPR036875;gO_terms=GO:0003676,GO:0008270
contig_000076	AUGUSTUS	exon	905291	905332	.	+	.	ID=IALE00000016180;Parent=IALM00000005592
contig_000076	AUGUSTUS	exon	906528	907367	.	+	.	ID=IALE00000016181;Parent=IALM00000005592
contig_000076	AUGUSTUS	CDS	905291	905332	0.36	+	0	ID=IALC00000016180;Parent=IALM00000005592
contig_000076	AUGUSTUS	CDS	906528	907367	0.25	+	0	ID=IALC00000016181;Parent=IALM00000005592
contig_000076	AUGUSTUS	intron	905333	906527	0.22	+	.	ID=IALI00000010596;Parent=IALM00000005592
contig_000076	AUGUSTUS	start_codon	905291	905293	.	+	0	ID=IALS00000005579;Parent=IALM00000005592
contig_000076	AUGUSTUS	stop_codon	907365	907367	.	+	0	ID=IALST00000005584;Parent=IALM00000005592
contig_000076	AUGUSTUS	mRNA	907128	907611	0.54	+	.	ID=IALM00000005593;Parent=IAL_04969;Dbxref=InterPro:IPR025724;desc=spliceosomal complex assembly
contig_000076	AUGUSTUS	exon	907128	907310	.	+	.	ID=IALE00000016182;Parent=IALM00000005593
contig_000076	AUGUSTUS	exon	907378	907611	.	+	.	ID=IALE00000016183;Parent=IALM00000005593
contig_000076	AUGUSTUS	CDS	907128	907310	0.56	+	0	ID=IALC00000016182;Parent=IALM00000005593
contig_000076	AUGUSTUS	CDS	907378	907611	0.54	+	0	ID=IALC00000016183;Parent=IALM00000005593
contig_000076	AUGUSTUS	intron	907311	907377	0.55	+	.	ID=IALI00000010597;Parent=IALM00000005593
contig_000076	AUGUSTUS	start_codon	907128	907130	.	+	0	ID=IALS00000005580;Parent=IALM00000005593
contig_000076	AUGUSTUS	stop_codon	907609	907611	.	+	0	ID=IALST00000005585;Parent=IALM00000005593
contig_000076	AUGUSTUS	mRNA	907128	909664	0.41	+	.	ID=IALM00000005594;Parent=IAL_04969;desc=spliceosomal complex assembly
contig_000076	AUGUSTUS	exon	907128	907310	.	+	.	ID=IALE00000016184;Parent=IALM00000005594
contig_000076	AUGUSTUS	exon	907378	907465	.	+	.	ID=IALE00000016185;Parent=IALM00000005594
contig_000076	AUGUSTUS	exon	909567	909664	.	+	.	ID=IALE00000016186;Parent=IALM00000005594
contig_000076	AUGUSTUS	CDS	907128	907310	0.8	+	0	ID=IALC00000016184;Parent=IALM00000005594
contig_000076	AUGUSTUS	CDS	907378	907465	0.42	+	0	ID=IALC00000016185;Parent=IALM00000005594
contig_000076	AUGUSTUS	CDS	909567	909664	0.45	+	2	ID=IALC00000016186;Parent=IALM00000005594
contig_000076	AUGUSTUS	intron	907311	907377	0.82	+	.	ID=IALI00000010598;Parent=IALM00000005594
contig_000076	AUGUSTUS	intron	907466	909566	0.41	+	.	ID=IALI00000010599;Parent=IALM00000005594
contig_000076	AUGUSTUS	start_codon	907128	907130	.	+	0	ID=IALS00000005581;Parent=IALM00000005594
contig_000076	AUGUSTUS	stop_codon	909662	909664	.	+	0	ID=IALST00000005586;Parent=IALM00000005594
contig_000076	AUGUSTUS	gene	907831	908953	.	+	.	ID=IAL_04970
contig_000076	AUGUSTUS	mRNA	907831	908953	0.23	+	.	ID=IALM00000005595;Parent=IAL_04970;Dbxref=InterPro:IPR039537,InterPro:IPR036397,InterPro:IPR012337,InterPro:IPR001584,InterPro:IPR013103;gO_terms=GO:0003676,GO:0015074;desc=Ribonuclease H protein
contig_000076	AUGUSTUS	exon	907831	908132	.	+	.	ID=IALE00000016187;Parent=IALM00000005595
contig_000076	AUGUSTUS	exon	908410	908576	.	+	.	ID=IALE00000016188;Parent=IALM00000005595
contig_000076	AUGUSTUS	exon	908634	908953	.	+	.	ID=IALE00000016189;Parent=IALM00000005595
contig_000076	AUGUSTUS	CDS	907831	908132	0.55	+	0	ID=IALC00000016187;Parent=IALM00000005595
contig_000076	AUGUSTUS	CDS	908410	908576	0.64	+	1	ID=IALC00000016188;Parent=IALM00000005595
contig_000076	AUGUSTUS	CDS	908634	908953	0.64	+	2	ID=IALC00000016189;Parent=IALM00000005595
contig_000076	AUGUSTUS	intron	908133	908409	0.64	+	.	ID=IALI00000010600;Parent=IALM00000005595
contig_000076	AUGUSTUS	intron	908577	908633	0.67	+	.	ID=IALI00000010601;Parent=IALM00000005595
contig_000076	AUGUSTUS	start_codon	907831	907833	.	+	0	ID=IALS00000005582;Parent=IALM00000005595
contig_000076	AUGUSTUS	stop_codon	908951	908953	.	+	0	ID=IALST00000005587;Parent=IALM00000005595
contig_000076	AUGUSTUS	mRNA	907939	908581	0.59	+	.	ID=IALM00000005596;Parent=IAL_04970;Dbxref=InterPro:IPR012337,InterPro:IPR036397,InterPro:IPR039537;gO_terms=GO:0003676;desc=Mitochondrial protein
contig_000076	AUGUSTUS	exon	907939	908132	.	+	.	ID=IALE00000016190;Parent=IALM00000005596
contig_000076	AUGUSTUS	exon	908410	908581	.	+	.	ID=IALE00000016191;Parent=IALM00000005596
contig_000076	AUGUSTUS	CDS	907939	908132	0.98	+	0	ID=IALC00000016190;Parent=IALM00000005596
contig_000076	AUGUSTUS	CDS	908410	908581	0.6	+	1	ID=IALC00000016191;Parent=IALM00000005596
contig_000076	AUGUSTUS	intron	908133	908409	0.67	+	.	ID=IALI00000010602;Parent=IALM00000005596
contig_000076	AUGUSTUS	start_codon	907939	907941	.	+	0	ID=IALS00000005583;Parent=IALM00000005596
contig_000076	AUGUSTUS	stop_codon	908579	908581	.	+	0	ID=IALST00000005588;Parent=IALM00000005596
contig_000076	AUGUSTUS	gene	915202	920272	.	-	.	ID=IAL_04971
contig_000076	AUGUSTUS	mRNA	915202	917073	0.53	-	.	ID=IALM00000005597;Parent=IAL_04971;desc=nucleic acid binding
contig_000076	AUGUSTUS	exon	915202	915238	.	-	.	ID=IALE00000016192;Parent=IALM00000005597
contig_000076	AUGUSTUS	exon	916535	917073	.	-	.	ID=IALE00000016193;Parent=IALM00000005597
contig_000076	AUGUSTUS	CDS	915202	915238	0.58	-	1	ID=IALC00000016192;Parent=IALM00000005597
contig_000076	AUGUSTUS	CDS	916535	917073	0.53	-	0	ID=IALC00000016193;Parent=IALM00000005597
contig_000076	AUGUSTUS	intron	915239	916534	0.53	-	.	ID=IALI00000010603;Parent=IALM00000005597
contig_000076	AUGUSTUS	start_codon	917071	917073	.	-	0	ID=IALS00000005584;Parent=IALM00000005597
contig_000076	AUGUSTUS	stop_codon	915202	915204	.	-	0	ID=IALST00000005589;Parent=IALM00000005597
contig_000076	AUGUSTUS	mRNA	915202	920272	0.78	-	.	ID=IALM00000005598;Parent=IAL_04971;Dbxref=InterPro:IPR005312,InterPro:IPR021109,InterPro:IPR001584,InterPro:IPR041588,InterPro:IPR008042,InterPro:IPR040676,InterPro:IPR036397,InterPro:IPR043502,InterPro:IPR012337;gO_terms=GO:0015074,GO:0003676;desc=Pao retrotransposon peptidase
contig_000076	AUGUSTUS	exon	915202	917692	.	-	.	ID=IALE00000016194;Parent=IALM00000005598
contig_000076	AUGUSTUS	exon	917745	920272	.	-	.	ID=IALE00000016195;Parent=IALM00000005598
contig_000076	AUGUSTUS	CDS	915202	917692	0.78	-	1	ID=IALC00000016194;Parent=IALM00000005598
contig_000076	AUGUSTUS	CDS	917745	920272	0.83	-	0	ID=IALC00000016195;Parent=IALM00000005598
contig_000076	AUGUSTUS	intron	917693	917744	0.83	-	.	ID=IALI00000010604;Parent=IALM00000005598
contig_000076	AUGUSTUS	start_codon	920270	920272	.	-	0	ID=IALS00000005585;Parent=IALM00000005598
contig_000076	AUGUSTUS	stop_codon	915202	915204	.	-	0	ID=IALST00000005590;Parent=IALM00000005598
contig_000076	AUGUSTUS	mRNA	915202	920272	0.48	-	.	ID=IALM00000005599;Parent=IAL_04971;Dbxref=InterPro:IPR021109,InterPro:IPR008042,InterPro:IPR005312;desc=Pao retrotransposon peptidase
contig_000076	AUGUSTUS	exon	915202	915238	.	-	.	ID=IALE00000016196;Parent=IALM00000005599
contig_000076	AUGUSTUS	exon	916535	917229	.	-	.	ID=IALE00000016197;Parent=IALM00000005599
contig_000076	AUGUSTUS	exon	918320	920272	.	-	.	ID=IALE00000016198;Parent=IALM00000005599
contig_000076	AUGUSTUS	CDS	915202	915238	0.61	-	1	ID=IALC00000016196;Parent=IALM00000005599
contig_000076	AUGUSTUS	CDS	916535	917229	0.48	-	0	ID=IALC00000016197;Parent=IALM00000005599
contig_000076	AUGUSTUS	CDS	918320	920272	0.98	-	0	ID=IALC00000016198;Parent=IALM00000005599
contig_000076	AUGUSTUS	intron	915239	916534	0.52	-	.	ID=IALI00000010605;Parent=IALM00000005599
contig_000076	AUGUSTUS	intron	917230	918319	0.96	-	.	ID=IALI00000010606;Parent=IALM00000005599
contig_000076	AUGUSTUS	start_codon	920270	920272	.	-	0	ID=IALS00000005586;Parent=IALM00000005599
contig_000076	AUGUSTUS	stop_codon	915202	915204	.	-	0	ID=IALST00000005591;Parent=IALM00000005599
contig_000076	AUGUSTUS	gene	941934	942968	.	+	.	ID=IAL_04972
contig_000076	AUGUSTUS	mRNA	941934	942968	0.81	+	.	ID=IALM00000005600;Parent=IAL_04972;desc=DNA helicase activity
contig_000076	AUGUSTUS	exon	941934	942622	.	+	.	ID=IALE00000016199;Parent=IALM00000005600
contig_000076	AUGUSTUS	exon	942842	942889	.	+	.	ID=IALE00000016200;Parent=IALM00000005600
contig_000076	AUGUSTUS	exon	942962	942968	.	+	.	ID=IALE00000016201;Parent=IALM00000005600
contig_000076	AUGUSTUS	CDS	941934	942622	0.81	+	0	ID=IALC00000016199;Parent=IALM00000005600
contig_000076	AUGUSTUS	CDS	942842	942889	0.81	+	1	ID=IALC00000016200;Parent=IALM00000005600
contig_000076	AUGUSTUS	CDS	942962	942968	0.81	+	1	ID=IALC00000016201;Parent=IALM00000005600
contig_000076	AUGUSTUS	intron	942623	942841	0.81	+	.	ID=IALI00000010607;Parent=IALM00000005600
contig_000076	AUGUSTUS	intron	942890	942961	1	+	.	ID=IALI00000010608;Parent=IALM00000005600
contig_000076	AUGUSTUS	start_codon	941934	941936	.	+	0	ID=IALS00000005587;Parent=IALM00000005600
contig_000076	AUGUSTUS	stop_codon	942966	942968	.	+	0	ID=IALST00000005592;Parent=IALM00000005600
contig_000076	AUGUSTUS	gene	948635	949134	.	+	.	ID=IAL_04973
contig_000076	AUGUSTUS	mRNA	948635	949134	0.49	+	.	ID=IALM00000005601;Parent=IAL_04973;desc=retrotransposable element Tf2 155 kDa protein type 1-like
contig_000076	AUGUSTUS	exon	948635	948754	.	+	.	ID=IALE00000016202;Parent=IALM00000005601
contig_000076	AUGUSTUS	exon	948862	949134	.	+	.	ID=IALE00000016203;Parent=IALM00000005601
contig_000076	AUGUSTUS	CDS	948635	948754	0.49	+	0	ID=IALC00000016202;Parent=IALM00000005601
contig_000076	AUGUSTUS	CDS	948862	949134	0.65	+	0	ID=IALC00000016203;Parent=IALM00000005601
contig_000076	AUGUSTUS	intron	948755	948861	0.56	+	.	ID=IALI00000010609;Parent=IALM00000005601
contig_000076	AUGUSTUS	start_codon	948635	948637	.	+	0	ID=IALS00000005588;Parent=IALM00000005601
contig_000076	AUGUSTUS	stop_codon	949132	949134	.	+	0	ID=IALST00000005593;Parent=IALM00000005601
contig_000076	AUGUSTUS	gene	961663	962091	.	-	.	ID=IAL_04974
contig_000076	AUGUSTUS	mRNA	961663	962091	0.34	-	.	ID=IALM00000005602;Parent=IAL_04974
contig_000076	AUGUSTUS	exon	961663	961809	.	-	.	ID=IALE00000016204;Parent=IALM00000005602
contig_000076	AUGUSTUS	exon	961942	962091	.	-	.	ID=IALE00000016205;Parent=IALM00000005602
contig_000076	AUGUSTUS	CDS	961663	961809	0.59	-	0	ID=IALC00000016204;Parent=IALM00000005602
contig_000076	AUGUSTUS	CDS	961942	962091	0.34	-	0	ID=IALC00000016205;Parent=IALM00000005602
contig_000076	AUGUSTUS	intron	961810	961941	0.53	-	.	ID=IALI00000010610;Parent=IALM00000005602
contig_000076	AUGUSTUS	start_codon	962089	962091	.	-	0	ID=IALS00000005589;Parent=IALM00000005602
contig_000076	AUGUSTUS	stop_codon	961663	961665	.	-	0	ID=IALST00000005594;Parent=IALM00000005602
contig_000076	AUGUSTUS	gene	963097	963312	.	-	.	ID=IAL_04975
contig_000076	AUGUSTUS	mRNA	963097	963312	0.92	-	.	ID=IALM00000005603;Parent=IAL_04975;desc=Pao retrotransposon peptidase
contig_000076	AUGUSTUS	exon	963097	963312	.	-	.	ID=IALE00000016206;Parent=IALM00000005603
contig_000076	AUGUSTUS	CDS	963097	963312	0.92	-	0	ID=IALC00000016206;Parent=IALM00000005603
contig_000076	AUGUSTUS	start_codon	963310	963312	.	-	0	ID=IALS00000005590;Parent=IALM00000005603
contig_000076	AUGUSTUS	stop_codon	963097	963099	.	-	0	ID=IALST00000005595;Parent=IALM00000005603
contig_000076	AUGUSTUS	gene	971111	971693	.	+	.	ID=IAL_04976
contig_000076	AUGUSTUS	mRNA	971111	971693	1	+	.	ID=IALM00000005604;Parent=IAL_04976
contig_000076	AUGUSTUS	exon	971111	971243	.	+	.	ID=IALE00000016207;Parent=IALM00000005604
contig_000076	AUGUSTUS	exon	971309	971460	.	+	.	ID=IALE00000016208;Parent=IALM00000005604
contig_000076	AUGUSTUS	exon	971517	971693	.	+	.	ID=IALE00000016209;Parent=IALM00000005604
contig_000076	AUGUSTUS	CDS	971111	971243	1	+	0	ID=IALC00000016207;Parent=IALM00000005604
contig_000076	AUGUSTUS	CDS	971309	971460	1	+	2	ID=IALC00000016208;Parent=IALM00000005604
contig_000076	AUGUSTUS	CDS	971517	971693	1	+	0	ID=IALC00000016209;Parent=IALM00000005604
contig_000076	AUGUSTUS	intron	971244	971308	1	+	.	ID=IALI00000010611;Parent=IALM00000005604
contig_000076	AUGUSTUS	intron	971461	971516	1	+	.	ID=IALI00000010612;Parent=IALM00000005604
contig_000076	AUGUSTUS	start_codon	971111	971113	.	+	0	ID=IALS00000005591;Parent=IALM00000005604
contig_000076	AUGUSTUS	stop_codon	971691	971693	.	+	0	ID=IALST00000005596;Parent=IALM00000005604
contig_000076	AUGUSTUS	gene	971837	972250	.	-	.	ID=IAL_04977
contig_000076	AUGUSTUS	mRNA	971837	972250	0.84	-	.	ID=IALM00000005605;Parent=IAL_04977;Dbxref=InterPro:IPR045249,InterPro:IPR027806;desc=DDE superfamily endonuclease
contig_000076	AUGUSTUS	exon	971837	972250	.	-	.	ID=IALE00000016210;Parent=IALM00000005605
contig_000076	AUGUSTUS	CDS	971837	972250	0.84	-	0	ID=IALC00000016210;Parent=IALM00000005605
contig_000076	AUGUSTUS	start_codon	972248	972250	.	-	0	ID=IALS00000005592;Parent=IALM00000005605
contig_000076	AUGUSTUS	stop_codon	971837	971839	.	-	0	ID=IALST00000005597;Parent=IALM00000005605
contig_000076	AUGUSTUS	gene	972361	981691	.	-	.	ID=IAL_04978
contig_000076	AUGUSTUS	mRNA	972361	981691	0.78	-	.	ID=IALM00000005606;Parent=IAL_04978;desc=nuclease activity
contig_000076	AUGUSTUS	exon	972361	972398	.	-	.	ID=IALE00000016211;Parent=IALM00000005606
contig_000076	AUGUSTUS	exon	972622	972758	.	-	.	ID=IALE00000016212;Parent=IALM00000005606
contig_000076	AUGUSTUS	exon	981588	981691	.	-	.	ID=IALE00000016213;Parent=IALM00000005606
contig_000076	AUGUSTUS	CDS	972361	972398	1	-	2	ID=IALC00000016211;Parent=IALM00000005606
contig_000076	AUGUSTUS	CDS	972622	972758	1	-	1	ID=IALC00000016212;Parent=IALM00000005606
contig_000076	AUGUSTUS	CDS	981588	981691	0.78	-	0	ID=IALC00000016213;Parent=IALM00000005606
contig_000076	AUGUSTUS	intron	972399	972621	1	-	.	ID=IALI00000010613;Parent=IALM00000005606
contig_000076	AUGUSTUS	intron	972759	981587	0.93	-	.	ID=IALI00000010614;Parent=IALM00000005606
contig_000076	AUGUSTUS	start_codon	981689	981691	.	-	0	ID=IALS00000005593;Parent=IALM00000005606
contig_000076	AUGUSTUS	stop_codon	972361	972363	.	-	0	ID=IALST00000005598;Parent=IALM00000005606
contig_000076	AUGUSTUS	gene	982601	983335	.	-	.	ID=IAL_04979
contig_000076	AUGUSTUS	mRNA	982601	983335	0.67	-	.	ID=IALM00000005607;Parent=IAL_04979;Dbxref=InterPro:IPR021109;desc=Pao retrotransposon peptidase
contig_000076	AUGUSTUS	exon	982601	983335	.	-	.	ID=IALE00000016214;Parent=IALM00000005607
contig_000076	AUGUSTUS	CDS	982601	983335	0.67	-	0	ID=IALC00000016214;Parent=IALM00000005607
contig_000076	AUGUSTUS	start_codon	983333	983335	.	-	0	ID=IALS00000005594;Parent=IALM00000005607
contig_000076	AUGUSTUS	stop_codon	982601	982603	.	-	0	ID=IALST00000005599;Parent=IALM00000005607
contig_000076	AUGUSTUS	gene	983393	984434	.	-	.	ID=IAL_04980
contig_000076	AUGUSTUS	mRNA	983393	984434	0.22	-	.	ID=IALM00000005608;Parent=IAL_04980;desc=transposition, RNA-mediated
contig_000076	AUGUSTUS	exon	983393	983712	.	-	.	ID=IALE00000016215;Parent=IALM00000005608
contig_000076	AUGUSTUS	exon	984044	984434	.	-	.	ID=IALE00000016216;Parent=IALM00000005608
contig_000076	AUGUSTUS	CDS	983393	983712	0.33	-	2	ID=IALC00000016215;Parent=IALM00000005608
contig_000076	AUGUSTUS	CDS	984044	984434	0.63	-	0	ID=IALC00000016216;Parent=IALM00000005608
contig_000076	AUGUSTUS	intron	983713	984043	0.32	-	.	ID=IALI00000010615;Parent=IALM00000005608
contig_000076	AUGUSTUS	start_codon	984432	984434	.	-	0	ID=IALS00000005595;Parent=IALM00000005608
contig_000076	AUGUSTUS	stop_codon	983393	983395	.	-	0	ID=IALST00000005600;Parent=IALM00000005608
contig_000076	AUGUSTUS	gene	986669	988317	.	+	.	ID=IAL_04981
contig_000076	AUGUSTUS	mRNA	986669	988317	0.39	+	.	ID=IALM00000005609;Parent=IAL_04981;desc=Protein of unknown function (DUF1759)
contig_000076	AUGUSTUS	exon	986669	986677	.	+	.	ID=IALE00000016217;Parent=IALM00000005609
contig_000076	AUGUSTUS	exon	986884	987207	.	+	.	ID=IALE00000016218;Parent=IALM00000005609
contig_000076	AUGUSTUS	exon	987523	987714	.	+	.	ID=IALE00000016219;Parent=IALM00000005609
contig_000076	AUGUSTUS	exon	988072	988317	.	+	.	ID=IALE00000016220;Parent=IALM00000005609
contig_000076	AUGUSTUS	CDS	986669	986677	0.6	+	0	ID=IALC00000016217;Parent=IALM00000005609
contig_000076	AUGUSTUS	CDS	986884	987207	0.48	+	0	ID=IALC00000016218;Parent=IALM00000005609
contig_000076	AUGUSTUS	CDS	987523	987714	0.6	+	0	ID=IALC00000016219;Parent=IALM00000005609
contig_000076	AUGUSTUS	CDS	988072	988317	0.81	+	0	ID=IALC00000016220;Parent=IALM00000005609
contig_000076	AUGUSTUS	intron	986678	986883	0.57	+	.	ID=IALI00000010616;Parent=IALM00000005609
contig_000076	AUGUSTUS	intron	987208	987522	0.64	+	.	ID=IALI00000010617;Parent=IALM00000005609
contig_000076	AUGUSTUS	intron	987715	988071	0.83	+	.	ID=IALI00000010618;Parent=IALM00000005609
contig_000076	AUGUSTUS	start_codon	986669	986671	.	+	0	ID=IALS00000005596;Parent=IALM00000005609
contig_000076	AUGUSTUS	stop_codon	988315	988317	.	+	0	ID=IALST00000005601;Parent=IALM00000005609
contig_000076	AUGUSTUS	gene	988713	990023	.	+	.	ID=IAL_04982
contig_000076	AUGUSTUS	mRNA	988713	990023	0.46	+	.	ID=IALM00000005610;Parent=IAL_04982;Dbxref=InterPro:IPR008042,InterPro:IPR043502;desc=Pao retrotransposon peptidase
contig_000076	AUGUSTUS	exon	988713	988947	.	+	.	ID=IALE00000016221;Parent=IALM00000005610
contig_000076	AUGUSTUS	exon	989061	989426	.	+	.	ID=IALE00000016222;Parent=IALM00000005610
contig_000076	AUGUSTUS	exon	989626	990023	.	+	.	ID=IALE00000016223;Parent=IALM00000005610
contig_000076	AUGUSTUS	CDS	988713	988947	0.55	+	0	ID=IALC00000016221;Parent=IALM00000005610
contig_000076	AUGUSTUS	CDS	989061	989426	0.7	+	2	ID=IALC00000016222;Parent=IALM00000005610
contig_000076	AUGUSTUS	CDS	989626	990023	0.91	+	2	ID=IALC00000016223;Parent=IALM00000005610
contig_000076	AUGUSTUS	intron	988948	989060	0.52	+	.	ID=IALI00000010619;Parent=IALM00000005610
contig_000076	AUGUSTUS	intron	989427	989625	0.91	+	.	ID=IALI00000010620;Parent=IALM00000005610
contig_000076	AUGUSTUS	start_codon	988713	988715	.	+	0	ID=IALS00000005597;Parent=IALM00000005610
contig_000076	AUGUSTUS	stop_codon	990021	990023	.	+	0	ID=IALST00000005602;Parent=IALM00000005610
contig_000076	AUGUSTUS	gene	990271	991200	.	+	.	ID=IAL_04983
contig_000076	AUGUSTUS	mRNA	990271	991200	0.69	+	.	ID=IALM00000005611;Parent=IAL_04983;Dbxref=InterPro:IPR040676;desc=transposition, RNA-mediated
contig_000076	AUGUSTUS	exon	990271	990367	.	+	.	ID=IALE00000016224;Parent=IALM00000005611
contig_000076	AUGUSTUS	exon	990839	991200	.	+	.	ID=IALE00000016225;Parent=IALM00000005611
contig_000076	AUGUSTUS	CDS	990271	990367	0.79	+	0	ID=IALC00000016224;Parent=IALM00000005611
contig_000076	AUGUSTUS	CDS	990839	991200	0.73	+	2	ID=IALC00000016225;Parent=IALM00000005611
contig_000076	AUGUSTUS	intron	990368	990838	0.69	+	.	ID=IALI00000010621;Parent=IALM00000005611
contig_000076	AUGUSTUS	start_codon	990271	990273	.	+	0	ID=IALS00000005598;Parent=IALM00000005611
contig_000076	AUGUSTUS	stop_codon	991198	991200	.	+	0	ID=IALST00000005603;Parent=IALM00000005611
contig_000076	AUGUSTUS	mRNA	990271	991200	0.26	+	.	ID=IALM00000005612;Parent=IAL_04983;Dbxref=InterPro:IPR040676,InterPro:IPR036397;gO_terms=GO:0003676;desc=nucleic acid binding
contig_000076	AUGUSTUS	exon	990271	990466	.	+	.	ID=IALE00000016226;Parent=IALM00000005612
contig_000076	AUGUSTUS	exon	990839	991200	.	+	.	ID=IALE00000016227;Parent=IALM00000005612
contig_000076	AUGUSTUS	CDS	990271	990466	0.59	+	0	ID=IALC00000016226;Parent=IALM00000005612
contig_000076	AUGUSTUS	CDS	990839	991200	0.56	+	2	ID=IALC00000016227;Parent=IALM00000005612
contig_000076	AUGUSTUS	intron	990467	990838	0.26	+	.	ID=IALI00000010622;Parent=IALM00000005612
contig_000076	AUGUSTUS	start_codon	990271	990273	.	+	0	ID=IALS00000005599;Parent=IALM00000005612
contig_000076	AUGUSTUS	stop_codon	991198	991200	.	+	0	ID=IALST00000005604;Parent=IALM00000005612
contig_000076	AUGUSTUS	gene	990886	991200	.	+	.	ID=IAL_04984
contig_000076	AUGUSTUS	mRNA	990886	991200	0.76	+	.	ID=IALM00000005613;Parent=IAL_04984;Dbxref=InterPro:IPR040676;desc=transposition, RNA-mediated
contig_000076	AUGUSTUS	exon	990886	991200	.	+	.	ID=IALE00000016228;Parent=IALM00000005613
contig_000076	AUGUSTUS	CDS	990886	991200	0.76	+	0	ID=IALC00000016228;Parent=IALM00000005613
contig_000076	AUGUSTUS	start_codon	990886	990888	.	+	0	ID=IALS00000005600;Parent=IALM00000005613
contig_000076	AUGUSTUS	stop_codon	991198	991200	.	+	0	ID=IALST00000005605;Parent=IALM00000005613
contig_000076	AUGUSTUS	gene	1077320	1081721	.	-	.	ID=IAL_04985
contig_000076	AUGUSTUS	mRNA	1077320	1081721	0.13	-	.	ID=IALM00000005614;Parent=IAL_04985;Dbxref=InterPro:IPR001584,InterPro:IPR005312,InterPro:IPR036397,InterPro:IPR008042,InterPro:IPR041588,InterPro:IPR012337;gO_terms=GO:0015074,GO:0003676;desc=Pao retrotransposon peptidase
contig_000076	AUGUSTUS	exon	1077320	1078336	.	-	.	ID=IALE00000016229;Parent=IALM00000005614
contig_000076	AUGUSTUS	exon	1078423	1079177	.	-	.	ID=IALE00000016230;Parent=IALM00000005614
contig_000076	AUGUSTUS	exon	1079637	1080408	.	-	.	ID=IALE00000016231;Parent=IALM00000005614
contig_000076	AUGUSTUS	exon	1080474	1081721	.	-	.	ID=IALE00000016232;Parent=IALM00000005614
contig_000076	AUGUSTUS	CDS	1077320	1078336	0.9	-	0	ID=IALC00000016229;Parent=IALM00000005614
contig_000076	AUGUSTUS	CDS	1078423	1079177	0.3	-	2	ID=IALC00000016230;Parent=IALM00000005614
contig_000076	AUGUSTUS	CDS	1079637	1080408	0.22	-	0	ID=IALC00000016231;Parent=IALM00000005614
contig_000076	AUGUSTUS	CDS	1080474	1081721	0.37	-	0	ID=IALC00000016232;Parent=IALM00000005614
contig_000076	AUGUSTUS	intron	1078337	1078422	0.75	-	.	ID=IALI00000010623;Parent=IALM00000005614
contig_000076	AUGUSTUS	intron	1079178	1079636	0.37	-	.	ID=IALI00000010624;Parent=IALM00000005614
contig_000076	AUGUSTUS	intron	1080409	1080473	0.37	-	.	ID=IALI00000010625;Parent=IALM00000005614
contig_000076	AUGUSTUS	start_codon	1081719	1081721	.	-	0	ID=IALS00000005601;Parent=IALM00000005614
contig_000076	AUGUSTUS	stop_codon	1077320	1077322	.	-	0	ID=IALST00000005606;Parent=IALM00000005614
contig_000076	AUGUSTUS	mRNA	1078237	1081721	0.1	-	.	ID=IALM00000005615;Parent=IAL_04985;Dbxref=InterPro:IPR008042,InterPro:IPR005312;desc=Putative peptidase (DUF1758)
contig_000076	AUGUSTUS	exon	1078237	1079177	.	-	.	ID=IALE00000016233;Parent=IALM00000005615
contig_000076	AUGUSTUS	exon	1079637	1080408	.	-	.	ID=IALE00000016234;Parent=IALM00000005615
contig_000076	AUGUSTUS	exon	1080474	1081721	.	-	.	ID=IALE00000016235;Parent=IALM00000005615
contig_000076	AUGUSTUS	CDS	1078237	1079177	0.32	-	2	ID=IALC00000016233;Parent=IALM00000005615
contig_000076	AUGUSTUS	CDS	1079637	1080408	0.21	-	0	ID=IALC00000016234;Parent=IALM00000005615
contig_000076	AUGUSTUS	CDS	1080474	1081721	0.31	-	0	ID=IALC00000016235;Parent=IALM00000005615
contig_000076	AUGUSTUS	intron	1079178	1079636	0.28	-	.	ID=IALI00000010626;Parent=IALM00000005615
contig_000076	AUGUSTUS	intron	1080409	1080473	0.31	-	.	ID=IALI00000010627;Parent=IALM00000005615
contig_000076	AUGUSTUS	start_codon	1081719	1081721	.	-	0	ID=IALS00000005602;Parent=IALM00000005615
contig_000076	AUGUSTUS	stop_codon	1078237	1078239	.	-	0	ID=IALST00000005607;Parent=IALM00000005615
contig_000076	AUGUSTUS	gene	1091756	1103299	.	+	.	ID=IAL_04986
contig_000076	AUGUSTUS	mRNA	1091756	1103299	0.42	+	.	ID=IALM00000005616;Parent=IAL_04986;Dbxref=InterPro:IPR052638,InterPro:IPR029526;desc=Transposase IS4
contig_000076	AUGUSTUS	exon	1091756	1092163	.	+	.	ID=IALE00000016236;Parent=IALM00000005616
contig_000076	AUGUSTUS	exon	1102967	1103299	.	+	.	ID=IALE00000016237;Parent=IALM00000005616
contig_000076	AUGUSTUS	CDS	1091756	1092163	0.43	+	0	ID=IALC00000016236;Parent=IALM00000005616
contig_000076	AUGUSTUS	CDS	1102967	1103299	0.98	+	0	ID=IALC00000016237;Parent=IALM00000005616
contig_000076	AUGUSTUS	intron	1092164	1102966	0.43	+	.	ID=IALI00000010628;Parent=IALM00000005616
contig_000076	AUGUSTUS	start_codon	1091756	1091758	.	+	0	ID=IALS00000005603;Parent=IALM00000005616
contig_000076	AUGUSTUS	stop_codon	1103297	1103299	.	+	0	ID=IALST00000005608;Parent=IALM00000005616
contig_000076	AUGUSTUS	gene	1143062	1144712	.	+	.	ID=IAL_04987
contig_000076	AUGUSTUS	mRNA	1143062	1144712	0.41	+	.	ID=IALM00000005617;Parent=IAL_04987;Dbxref=InterPro:IPR031961
contig_000076	AUGUSTUS	exon	1143062	1143698	.	+	.	ID=IALE00000016238;Parent=IALM00000005617
contig_000076	AUGUSTUS	exon	1143808	1144712	.	+	.	ID=IALE00000016239;Parent=IALM00000005617
contig_000076	AUGUSTUS	CDS	1143062	1143698	0.41	+	0	ID=IALC00000016238;Parent=IALM00000005617
contig_000076	AUGUSTUS	CDS	1143808	1144712	0.83	+	2	ID=IALC00000016239;Parent=IALM00000005617
contig_000076	AUGUSTUS	intron	1143699	1143807	0.83	+	.	ID=IALI00000010629;Parent=IALM00000005617
contig_000076	AUGUSTUS	start_codon	1143062	1143064	.	+	0	ID=IALS00000005604;Parent=IALM00000005617
contig_000076	AUGUSTUS	stop_codon	1144710	1144712	.	+	0	ID=IALST00000005609;Parent=IALM00000005617
contig_000076	AUGUSTUS	gene	1144748	1145929	.	+	.	ID=IAL_04988
contig_000076	AUGUSTUS	mRNA	1144748	1145929	0.93	+	.	ID=IALM00000005618;Parent=IAL_04988;Dbxref=InterPro:IPR036691,InterPro:IPR005135;gO_terms=GO:0003824;desc=Domain of unknown function (DUF4780)
contig_000076	AUGUSTUS	exon	1144748	1144784	.	+	.	ID=IALE00000016240;Parent=IALM00000005618
contig_000076	AUGUSTUS	exon	1144944	1145929	.	+	.	ID=IALE00000016241;Parent=IALM00000005618
contig_000076	AUGUSTUS	CDS	1144748	1144784	0.94	+	0	ID=IALC00000016240;Parent=IALM00000005618
contig_000076	AUGUSTUS	CDS	1144944	1145929	0.93	+	2	ID=IALC00000016241;Parent=IALM00000005618
contig_000076	AUGUSTUS	intron	1144785	1144943	0.93	+	.	ID=IALI00000010630;Parent=IALM00000005618
contig_000076	AUGUSTUS	start_codon	1144748	1144750	.	+	0	ID=IALS00000005605;Parent=IALM00000005618
contig_000076	AUGUSTUS	stop_codon	1145927	1145929	.	+	0	ID=IALST00000005610;Parent=IALM00000005618
contig_000076	AUGUSTUS	gene	1146630	1148282	.	+	.	ID=IAL_04989
contig_000076	AUGUSTUS	mRNA	1146630	1148282	0.36	+	.	ID=IALM00000005619;Parent=IAL_04989;Dbxref=InterPro:IPR012337,InterPro:IPR000477,InterPro:IPR036397,InterPro:IPR002156;gO_terms=GO:0003676,GO:0004523;desc=Domain of unknown function (DUF4780)
contig_000076	AUGUSTUS	exon	1146630	1148282	.	+	.	ID=IALE00000016242;Parent=IALM00000005619
contig_000076	AUGUSTUS	CDS	1146630	1148282	0.36	+	0	ID=IALC00000016242;Parent=IALM00000005619
contig_000076	AUGUSTUS	start_codon	1146630	1146632	.	+	0	ID=IALS00000005606;Parent=IALM00000005619
contig_000076	AUGUSTUS	stop_codon	1148280	1148282	.	+	0	ID=IALST00000005611;Parent=IALM00000005619
contig_000076	AUGUSTUS	gene	1149458	1151721	.	-	.	ID=IAL_04990
contig_000076	AUGUSTUS	mRNA	1149458	1151721	0.07	-	.	ID=IALM00000005620;Parent=IAL_04990;Dbxref=InterPro:IPR000477,InterPro:IPR050951,InterPro:IPR041373,InterPro:IPR043502,InterPro:IPR021109,InterPro:IPR043128;desc=K02A2.6-like
contig_000076	AUGUSTUS	exon	1149458	1149725	.	-	.	ID=IALE00000016243;Parent=IALM00000005620
contig_000076	AUGUSTUS	exon	1149772	1150537	.	-	.	ID=IALE00000016244;Parent=IALM00000005620
contig_000076	AUGUSTUS	exon	1150638	1151721	.	-	.	ID=IALE00000016245;Parent=IALM00000005620
contig_000076	AUGUSTUS	CDS	1149458	1149725	0.61	-	1	ID=IALC00000016243;Parent=IALM00000005620
contig_000076	AUGUSTUS	CDS	1149772	1150537	0.94	-	2	ID=IALC00000016244;Parent=IALM00000005620
contig_000076	AUGUSTUS	CDS	1150638	1151721	0.14	-	0	ID=IALC00000016245;Parent=IALM00000005620
contig_000076	AUGUSTUS	intron	1149726	1149771	0.94	-	.	ID=IALI00000010631;Parent=IALM00000005620
contig_000076	AUGUSTUS	intron	1150538	1150637	0.9	-	.	ID=IALI00000010632;Parent=IALM00000005620
contig_000076	AUGUSTUS	start_codon	1151719	1151721	.	-	0	ID=IALS00000005607;Parent=IALM00000005620
contig_000076	AUGUSTUS	stop_codon	1149458	1149460	.	-	0	ID=IALST00000005612;Parent=IALM00000005620
contig_000076	AUGUSTUS	gene	1180352	1181551	.	+	.	ID=IAL_04991
contig_000076	AUGUSTUS	mRNA	1180352	1181551	1	+	.	ID=IALM00000005621;Parent=IAL_04991;Dbxref=InterPro:IPR005312;desc=nucleic acid binding. It is involved in the biological process described with proteolysis
contig_000076	AUGUSTUS	exon	1180352	1181551	.	+	.	ID=IALE00000016246;Parent=IALM00000005621
contig_000076	AUGUSTUS	CDS	1180352	1181551	1	+	0	ID=IALC00000016246;Parent=IALM00000005621
contig_000076	AUGUSTUS	start_codon	1180352	1180354	.	+	0	ID=IALS00000005608;Parent=IALM00000005621
contig_000076	AUGUSTUS	stop_codon	1181549	1181551	.	+	0	ID=IALST00000005613;Parent=IALM00000005621
contig_000076	AUGUSTUS	gene	1183322	1186037	.	+	.	ID=IAL_04992
contig_000076	AUGUSTUS	mRNA	1183322	1186037	0.53	+	.	ID=IALM00000005622;Parent=IAL_04992;Dbxref=InterPro:IPR043502,InterPro:IPR000477,InterPro:IPR043128,InterPro:IPR008042;desc=Pao retrotransposon peptidase
contig_000076	AUGUSTUS	exon	1183322	1185599	.	+	.	ID=IALE00000016247;Parent=IALM00000005622
contig_000076	AUGUSTUS	exon	1185664	1186037	.	+	.	ID=IALE00000016248;Parent=IALM00000005622
contig_000076	AUGUSTUS	CDS	1183322	1185599	1	+	0	ID=IALC00000016247;Parent=IALM00000005622
contig_000076	AUGUSTUS	CDS	1185664	1186037	0.53	+	2	ID=IALC00000016248;Parent=IALM00000005622
contig_000076	AUGUSTUS	intron	1185600	1185663	1	+	.	ID=IALI00000010633;Parent=IALM00000005622
contig_000076	AUGUSTUS	start_codon	1183322	1183324	.	+	0	ID=IALS00000005609;Parent=IALM00000005622
contig_000076	AUGUSTUS	stop_codon	1186035	1186037	.	+	0	ID=IALST00000005614;Parent=IALM00000005622
contig_000076	AUGUSTUS	mRNA	1183322	1186037	0.51	+	.	ID=IALM00000005623;Parent=IAL_04992;desc=Pao retrotransposon peptidase
contig_000076	AUGUSTUS	exon	1183322	1184236	.	+	.	ID=IALE00000016249;Parent=IALM00000005623
contig_000076	AUGUSTUS	exon	1185504	1186037	.	+	.	ID=IALE00000016250;Parent=IALM00000005623
contig_000076	AUGUSTUS	CDS	1183322	1184236	0.88	+	0	ID=IALC00000016249;Parent=IALM00000005623
contig_000076	AUGUSTUS	CDS	1185504	1186037	0.51	+	0	ID=IALC00000016250;Parent=IALM00000005623
contig_000076	AUGUSTUS	intron	1184237	1185503	0.78	+	.	ID=IALI00000010634;Parent=IALM00000005623
contig_000076	AUGUSTUS	start_codon	1183322	1183324	.	+	0	ID=IALS00000005610;Parent=IALM00000005623
contig_000076	AUGUSTUS	stop_codon	1186035	1186037	.	+	0	ID=IALST00000005615;Parent=IALM00000005623
contig_000076	AUGUSTUS	gene	1186274	1187095	.	+	.	ID=IAL_04993
contig_000076	AUGUSTUS	mRNA	1186274	1187095	0.45	+	.	ID=IALM00000005624;Parent=IAL_04993;Dbxref=InterPro:IPR036397,InterPro:IPR001584,InterPro:IPR040676,InterPro:IPR012337;gO_terms=GO:0003676,GO:0015074;desc=transposition, RNA-mediated
contig_000076	AUGUSTUS	exon	1186274	1187095	.	+	.	ID=IALE00000016251;Parent=IALM00000005624
contig_000076	AUGUSTUS	CDS	1186274	1187095	0.45	+	0	ID=IALC00000016251;Parent=IALM00000005624
contig_000076	AUGUSTUS	start_codon	1186274	1186276	.	+	0	ID=IALS00000005611;Parent=IALM00000005624
contig_000076	AUGUSTUS	stop_codon	1187093	1187095	.	+	0	ID=IALST00000005616;Parent=IALM00000005624
contig_000076	AUGUSTUS	gene	1195449	1235127	.	+	.	ID=IAL_04994
contig_000076	AUGUSTUS	mRNA	1195449	1235127	0.12	+	.	ID=IALM00000005625;Parent=IAL_04994;Dbxref=InterPro:IPR001878,InterPro:IPR005312;gO_terms=GO:0003676,GO:0008270;desc=nucleic acid binding. It is involved in the biological process described with proteolysis
contig_000076	AUGUSTUS	exon	1195449	1197728	.	+	.	ID=IALE00000016252;Parent=IALM00000005625
contig_000076	AUGUSTUS	exon	1209089	1211377	.	+	.	ID=IALE00000016253;Parent=IALM00000005625
contig_000076	AUGUSTUS	exon	1222737	1224895	.	+	.	ID=IALE00000016254;Parent=IALM00000005625
contig_000076	AUGUSTUS	exon	1234677	1235127	.	+	.	ID=IALE00000016255;Parent=IALM00000005625
contig_000076	AUGUSTUS	CDS	1195449	1197728	0.44	+	0	ID=IALC00000016252;Parent=IALM00000005625
contig_000076	AUGUSTUS	CDS	1209089	1211377	0.47	+	0	ID=IALC00000016253;Parent=IALM00000005625
contig_000076	AUGUSTUS	CDS	1222737	1224895	0.52	+	0	ID=IALC00000016254;Parent=IALM00000005625
contig_000076	AUGUSTUS	CDS	1234677	1235127	0.32	+	1	ID=IALC00000016255;Parent=IALM00000005625
contig_000076	AUGUSTUS	intron	1197729	1209088	0.53	+	.	ID=IALI00000010635;Parent=IALM00000005625
contig_000076	AUGUSTUS	intron	1211378	1222736	0.76	+	.	ID=IALI00000010636;Parent=IALM00000005625
contig_000076	AUGUSTUS	intron	1224896	1234676	0.32	+	.	ID=IALI00000010637;Parent=IALM00000005625
contig_000076	AUGUSTUS	start_codon	1195449	1195451	.	+	0	ID=IALS00000005612;Parent=IALM00000005625
contig_000076	AUGUSTUS	stop_codon	1235125	1235127	.	+	0	ID=IALST00000005617;Parent=IALM00000005625
contig_000076	AUGUSTUS	gene	1225917	1226414	.	+	.	ID=IAL_04995
contig_000076	AUGUSTUS	mRNA	1225917	1226414	0.22	+	.	ID=IALM00000005626;Parent=IAL_04995;Dbxref=InterPro:IPR008042;desc=Pao retrotransposon peptidase
contig_000076	AUGUSTUS	exon	1225917	1226414	.	+	.	ID=IALE00000016256;Parent=IALM00000005626
contig_000076	AUGUSTUS	CDS	1225917	1226414	0.22	+	0	ID=IALC00000016256;Parent=IALM00000005626
contig_000076	AUGUSTUS	start_codon	1225917	1225919	.	+	0	ID=IALS00000005613;Parent=IALM00000005626
contig_000076	AUGUSTUS	stop_codon	1226412	1226414	.	+	0	ID=IALST00000005618;Parent=IALM00000005626
contig_000076	AUGUSTUS	gene	1272362	1277651	.	+	.	ID=IAL_04996
contig_000076	AUGUSTUS	mRNA	1272362	1277651	0.47	+	.	ID=IALM00000005627;Parent=IAL_04996;Dbxref=InterPro:IPR036388,InterPro:IPR002492,InterPro:IPR009057,InterPro:IPR036397,InterPro:IPR052338;gO_terms=GO:0002376,GO:0003333,GO:0003674,GO:0003676,GO:0003723,GO:0003725,GO:0005215,GO:0005342,GO:0005432,GO:0005488,GO:0005575,GO:0005622,GO:0005623,GO:0005634,GO:0005737,GO:0005829,GO:0005886,GO:0006810,GO:0006811,GO:0006812,GO:0006814,GO:0006816,GO:0006820,GO:0006865,GO:0006928,GO:0008150,GO:0008324,GO:0008509,GO:0008514,GO:0009986,GO:0009987,GO:0010033,GO:0014070,GO:0015075,GO:0015077,GO:0015081,GO:0015085,GO:0015171,GO:0015175,GO:0015291,GO:0015297,GO:0015298,GO:0015318,GO:0015368,GO:0015491,GO:0015672,GO:0015711,GO:0015801,GO:0015803,GO:0015804,GO:0015807,GO:0015820,GO:0015827,GO:0015849,GO:0016020,GO:0016021,GO:0016049,GO:0016324,GO:0016477,GO:0022804,GO:0022857,GO:0022890,GO:0030001,GO:0031224,GO:0031410,GO:0031982,GO:0034220,GO:0035725,GO:0040007,GO:0040011,GO:0042221,GO:0042470,GO:0043090,GO:0043226,GO:0043227,GO:0043229,GO:0043231,GO:0043330,GO:0043331,GO:0044424,GO:0044425,GO:0044444,GO:0044459,GO:0044464,GO:0045177,GO:0046873,GO:0046942,GO:0046943,GO:0048770,GO:0048870,GO:0050896,GO:0050900,GO:0051179,GO:0051234,GO:0051674,GO:0055085,GO:0070588,GO:0070838,GO:0071702,GO:0071705,GO:0071944,GO:0072511,GO:0089718,GO:0097159,GO:0097708,GO:0098590,GO:0098655,GO:0098656,GO:0098657,GO:0098660,GO:0098662,GO:0098713,GO:0098739,GO:0099516,GO:1901363,GO:1901698,GO:1902475,GO:1903801,GO:1903825,GO:1905039-GO:0003677,GO:0006313,GO:0015074;desc=L-leucine import across plasma membrane
contig_000076	AUGUSTUS	exon	1272362	1272860	.	+	.	ID=IALE00000016257;Parent=IALM00000005627
contig_000076	AUGUSTUS	exon	1277587	1277651	.	+	.	ID=IALE00000016258;Parent=IALM00000005627
contig_000076	AUGUSTUS	CDS	1272362	1272860	0.91	+	0	ID=IALC00000016257;Parent=IALM00000005627
contig_000076	AUGUSTUS	CDS	1277587	1277651	0.47	+	2	ID=IALC00000016258;Parent=IALM00000005627
contig_000076	AUGUSTUS	intron	1272861	1277586	0.76	+	.	ID=IALI00000010638;Parent=IALM00000005627
contig_000076	AUGUSTUS	start_codon	1272362	1272364	.	+	0	ID=IALS00000005614;Parent=IALM00000005627
contig_000076	AUGUSTUS	stop_codon	1277649	1277651	.	+	0	ID=IALST00000005619;Parent=IALM00000005627
contig_000076	AUGUSTUS	gene	1310350	1310717	.	+	.	ID=IAL_04997
contig_000076	AUGUSTUS	mRNA	1310350	1310717	0.76	+	.	ID=IALM00000005628;Parent=IAL_04997
contig_000076	AUGUSTUS	exon	1310350	1310417	.	+	.	ID=IALE00000016259;Parent=IALM00000005628
contig_000076	AUGUSTUS	exon	1310567	1310717	.	+	.	ID=IALE00000016260;Parent=IALM00000005628
contig_000076	AUGUSTUS	CDS	1310350	1310417	0.77	+	0	ID=IALC00000016259;Parent=IALM00000005628
contig_000076	AUGUSTUS	CDS	1310567	1310717	0.85	+	1	ID=IALC00000016260;Parent=IALM00000005628
contig_000076	AUGUSTUS	intron	1310418	1310566	0.76	+	.	ID=IALI00000010639;Parent=IALM00000005628
contig_000076	AUGUSTUS	start_codon	1310350	1310352	.	+	0	ID=IALS00000005615;Parent=IALM00000005628
contig_000076	AUGUSTUS	stop_codon	1310715	1310717	.	+	0	ID=IALST00000005620;Parent=IALM00000005628
contig_000076	AUGUSTUS	gene	1320269	1321090	.	+	.	ID=IAL_04998
contig_000076	AUGUSTUS	mRNA	1320269	1321090	1	+	.	ID=IALM00000005629;Parent=IAL_04998;Dbxref=InterPro:IPR037357,InterPro:IPR017920;gO_terms=GO:0000381,GO:0001558,GO:0001655,GO:0001822,GO:0002009,GO:0005575,GO:0005622,GO:0005623,GO:0005634,GO:0005654,GO:0005737,GO:0005829,GO:0007049,GO:0007050,GO:0007275,GO:0008150,GO:0009653,GO:0009887,GO:0009888,GO:0009987,GO:0010468,GO:0019219,GO:0019222,GO:0022402,GO:0030307,GO:0030856,GO:0030858,GO:0031323,GO:0031974,GO:0031981,GO:0032501,GO:0032502,GO:0035239,GO:0035295,GO:0040008,GO:0043226,GO:0043227,GO:0043229,GO:0043231,GO:0043233,GO:0043484,GO:0044422,GO:0044424,GO:0044428,GO:0044444,GO:0044446,GO:0044464,GO:0045595,GO:0045597,GO:0045786,GO:0045927,GO:0048024,GO:0048513,GO:0048518,GO:0048519,GO:0048522,GO:0048523,GO:0048729,GO:0048731,GO:0048856,GO:0050684,GO:0050789,GO:0050793,GO:0050794,GO:0051094,GO:0051128,GO:0051171,GO:0051239,GO:0051252,GO:0051726,GO:0060255,GO:0060429,GO:0060562,GO:0060993,GO:0061326,GO:0061333,GO:0065007,GO:0070013,GO:0072001,GO:0072006,GO:0072009,GO:0072014,GO:0072028,GO:0072073,GO:0072078,GO:0072080,GO:0072088,GO:0072158,GO:0080090,GO:1903311,GO:2000026;desc=Pfam:HCaRG
contig_000076	AUGUSTUS	exon	1320269	1320576	.	+	.	ID=IALE00000016261;Parent=IALM00000005629
contig_000076	AUGUSTUS	exon	1320682	1320825	.	+	.	ID=IALE00000016262;Parent=IALM00000005629
contig_000076	AUGUSTUS	exon	1320910	1321090	.	+	.	ID=IALE00000016263;Parent=IALM00000005629
contig_000076	AUGUSTUS	CDS	1320269	1320576	1	+	0	ID=IALC00000016261;Parent=IALM00000005629
contig_000076	AUGUSTUS	CDS	1320682	1320825	1	+	1	ID=IALC00000016262;Parent=IALM00000005629
contig_000076	AUGUSTUS	CDS	1320910	1321090	1	+	1	ID=IALC00000016263;Parent=IALM00000005629
contig_000076	AUGUSTUS	intron	1320577	1320681	1	+	.	ID=IALI00000010640;Parent=IALM00000005629
contig_000076	AUGUSTUS	intron	1320826	1320909	1	+	.	ID=IALI00000010641;Parent=IALM00000005629
contig_000076	AUGUSTUS	start_codon	1320269	1320271	.	+	0	ID=IALS00000005616;Parent=IALM00000005629
contig_000076	AUGUSTUS	stop_codon	1321088	1321090	.	+	0	ID=IALST00000005621;Parent=IALM00000005629
contig_000076	AUGUSTUS	gene	1323184	1324347	.	-	.	ID=IAL_04999
contig_000076	AUGUSTUS	mRNA	1323184	1324347	1	-	.	ID=IALM00000005630;Parent=IAL_04999;Dbxref=InterPro:IPR001937,InterPro:IPR036265,InterPro:IPR019779,InterPro:IPR005849,InterPro:IPR005850;gO_terms=GO:0003674,GO:0003824,GO:0005488,GO:0005534,GO:0005536,GO:0005575,GO:0005622,GO:0005623,GO:0005737,GO:0005794,GO:0005829,GO:0005975,GO:0005996,GO:0006011,GO:0006012,GO:0006082,GO:0006090,GO:0006091,GO:0006096,GO:0006139,GO:0006163,GO:0006164,GO:0006165,GO:0006258,GO:0006725,GO:0006732,GO:0006733,GO:0006753,GO:0006754,GO:0006757,GO:0006793,GO:0006796,GO:0006807,GO:0007610,GO:0007626,GO:0008108,GO:0008150,GO:0008152,GO:0008270,GO:0008344,GO:0009056,GO:0009058,GO:0009108,GO:0009117,GO:0009123,GO:0009124,GO:0009126,GO:0009127,GO:0009132,GO:0009135,GO:0009141,GO:0009142,GO:0009144,GO:0009145,GO:0009150,GO:0009152,GO:0009156,GO:0009161,GO:0009165,GO:0009166,GO:0009167,GO:0009168,GO:0009179,GO:0009185,GO:0009199,GO:0009201,GO:0009205,GO:0009206,GO:0009225,GO:0009227,GO:0009259,GO:0009260,GO:0009987,GO:0012505,GO:0016052,GO:0016053,GO:0016310,GO:0016740,GO:0016772,GO:0016779,GO:0017144,GO:0018130,GO:0019318,GO:0019320,GO:0019359,GO:0019362,GO:0019363,GO:0019388,GO:0019438,GO:0019439,GO:0019637,GO:0019693,GO:0019752,GO:0030246,GO:0030534,GO:0032501,GO:0032787,GO:0033499,GO:0033500,GO:0033501,GO:0034404,GO:0034641,GO:0034654,GO:0034655,GO:0034656,GO:0036094,GO:0042592,GO:0042866,GO:0043167,GO:0043169,GO:0043226,GO:0043227,GO:0043229,GO:0043231,GO:0043436,GO:0044237,GO:0044238,GO:0044248,GO:0044249,GO:0044270,GO:0044271,GO:0044281,GO:0044282,GO:0044283,GO:0044424,GO:0044444,GO:0044464,GO:0046031,GO:0046034,GO:0046365,GO:0046390,GO:0046394,GO:0046434,GO:0046483,GO:0046496,GO:0046700,GO:0046872,GO:0046914,GO:0046939,GO:0048029,GO:0048878,GO:0051186,GO:0051188,GO:0055086,GO:0061615,GO:0061620,GO:0061622,GO:0061623,GO:0065007,GO:0065008,GO:0070569,GO:0071704,GO:0072330,GO:0072521,GO:0072522,GO:0072524,GO:0072525,GO:0090407,GO:1901135,GO:1901136,GO:1901137,GO:1901292,GO:1901293,GO:1901360,GO:1901361,GO:1901362,GO:1901564,GO:1901566,GO:1901575,GO:1901576-GO:0006012;desc=It is involved in the biological process described with galactose metabolic process
contig_000076	AUGUSTUS	exon	1323184	1324044	.	-	.	ID=IALE00000016264;Parent=IALM00000005630
contig_000076	AUGUSTUS	exon	1324104	1324273	.	-	.	ID=IALE00000016265;Parent=IALM00000005630
contig_000076	AUGUSTUS	exon	1324329	1324347	.	-	.	ID=IALE00000016266;Parent=IALM00000005630
contig_000076	AUGUSTUS	CDS	1323184	1324044	1	-	0	ID=IALC00000016264;Parent=IALM00000005630
contig_000076	AUGUSTUS	CDS	1324104	1324273	1	-	2	ID=IALC00000016265;Parent=IALM00000005630
contig_000076	AUGUSTUS	CDS	1324329	1324347	1	-	0	ID=IALC00000016266;Parent=IALM00000005630
contig_000076	AUGUSTUS	intron	1324045	1324103	1	-	.	ID=IALI00000010642;Parent=IALM00000005630
contig_000076	AUGUSTUS	intron	1324274	1324328	1	-	.	ID=IALI00000010643;Parent=IALM00000005630
contig_000076	AUGUSTUS	start_codon	1324345	1324347	.	-	0	ID=IALS00000005617;Parent=IALM00000005630
contig_000076	AUGUSTUS	stop_codon	1323184	1323186	.	-	0	ID=IALST00000005622;Parent=IALM00000005630
contig_000076	AUGUSTUS	gene	1353851	1368382	.	-	.	ID=IAL_05000
contig_000076	AUGUSTUS	mRNA	1353851	1368382	0.39	-	.	ID=IALM00000005631;Parent=IAL_05000;gO_terms=GO:0000902,GO:0000904,GO:0001505,GO:0001525,GO:0001568,GO:0001932,GO:0001934,GO:0001941,GO:0001944,GO:0002040,GO:0003008,GO:0003674,GO:0004888,GO:0005102,GO:0005104,GO:0005105,GO:0005246,GO:0005488,GO:0005509,GO:0005515,GO:0005575,GO:0005576,GO:0005622,GO:0005623,GO:0005634,GO:0005635,GO:0005730,GO:0005737,GO:0005783,GO:0005886,GO:0005887,GO:0006810,GO:0006811,GO:0006820,GO:0006836,GO:0006869,GO:0006897,GO:0006928,GO:0006935,GO:0006996,GO:0007154,GO:0007155,GO:0007157,GO:0007158,GO:0007165,GO:0007267,GO:0007268,GO:0007269,GO:0007274,GO:0007275,GO:0007399,GO:0007409,GO:0007411,GO:0007416,GO:0007417,GO:0007420,GO:0007528,GO:0007610,GO:0007611,GO:0007612,GO:0007638,GO:0008104,GO:0008150,GO:0008306,GO:0009605,GO:0009612,GO:0009628,GO:0009653,GO:0009892,GO:0009893,GO:0009966,GO:0009967,GO:0009986,GO:0009987,GO:0010035,GO:0010038,GO:0010468,GO:0010469,GO:0010562,GO:0010604,GO:0010605,GO:0010628,GO:0010629,GO:0010646,GO:0010647,GO:0010738,GO:0010739,GO:0010876,GO:0010996,GO:0012505,GO:0015711,GO:0015718,GO:0015849,GO:0015850,GO:0015893,GO:0016020,GO:0016021,GO:0016043,GO:0016192,GO:0016247,GO:0016339,GO:0019220,GO:0019222,GO:0019899,GO:0019900,GO:0019901,GO:0021533,GO:0021549,GO:0021575,GO:0021587,GO:0021681,GO:0021683,GO:0021684,GO:0021695,GO:0021696,GO:0021697,GO:0021700,GO:0021707,GO:0021953,GO:0022008,GO:0022037,GO:0022607,GO:0022610,GO:0022898,GO:0023041,GO:0023051,GO:0023052,GO:0023056,GO:0023061,GO:0030030,GO:0030100,GO:0030139,GO:0030154,GO:0030182,GO:0030424,GO:0030426,GO:0030427,GO:0030534,GO:0030902,GO:0031090,GO:0031175,GO:0031223,GO:0031224,GO:0031226,GO:0031323,GO:0031325,GO:0031344,GO:0031345,GO:0031399,GO:0031401,GO:0031410,GO:0031503,GO:0031594,GO:0031644,GO:0031646,GO:0031965,GO:0031967,GO:0031974,GO:0031975,GO:0031981,GO:0031982,GO:0032268,GO:0032270,GO:0032409,GO:0032412,GO:0032501,GO:0032502,GO:0032879,GO:0032880,GO:0032940,GO:0032989,GO:0032990,GO:0032991,GO:0033036,GO:0033130,GO:0033135,GO:0033138,GO:0033267,GO:0033674,GO:0034185,GO:0034613,GO:0034633,GO:0034762,GO:0034765,GO:0035176,GO:0035239,GO:0035295,GO:0035418,GO:0036465,GO:0036477,GO:0038023,GO:0040007,GO:0040011,GO:0040012,GO:0040036,GO:0042043,GO:0042221,GO:0042297,GO:0042325,GO:0042327,GO:0042330,GO:0042391,GO:0042493,GO:0042734,GO:0042995,GO:0043005,GO:0043025,GO:0043085,GO:0043113,GO:0043167,GO:0043169,GO:0043195,GO:0043226,GO:0043227,GO:0043228,GO:0043229,GO:0043231,GO:0043232,GO:0043233,GO:0043269,GO:0043408,GO:0043410,GO:0043549,GO:0043679,GO:0043933,GO:0044057,GO:0044085,GO:0044087,GO:0044089,GO:0044091,GO:0044093,GO:0044295,GO:0044297,GO:0044306,GO:0044422,GO:0044424,GO:0044425,GO:0044428,GO:0044444,GO:0044446,GO:0044456,GO:0044459,GO:0044463,GO:0044464,GO:0045184,GO:0045202,GO:0045743,GO:0045807,GO:0045859,GO:0045860,GO:0045937,GO:0046864,GO:0046865,GO:0046872,GO:0046903,GO:0046942,GO:0048306,GO:0048468,GO:0048488,GO:0048513,GO:0048514,GO:0048518,GO:0048519,GO:0048522,GO:0048523,GO:0048583,GO:0048584,GO:0048589,GO:0048646,GO:0048666,GO:0048667,GO:0048699,GO:0048731,GO:0048812,GO:0048856,GO:0048858,GO:0048869,GO:0050789,GO:0050790,GO:0050793,GO:0050794,GO:0050803,GO:0050804,GO:0050806,GO:0050807,GO:0050808,GO:0050839,GO:0050877,GO:0050885,GO:0050890,GO:0050896,GO:0050905,GO:0051049,GO:0051050,GO:0051094,GO:0051124,GO:0051128,GO:0051129,GO:0051130,GO:0051171,GO:0051173,GO:0051174,GO:0051179,GO:0051180,GO:0051234,GO:0051239,GO:0051240,GO:0051246,GO:0051247,GO:0051338,GO:0051347,GO:0051489,GO:0051490,GO:0051592,GO:0051640,GO:0051641,GO:0051648,GO:0051649,GO:0051668,GO:0051703,GO:0051704,GO:0051705,GO:0051716,GO:0051896,GO:0051897,GO:0051960,GO:0051962,GO:0051963,GO:0051965,GO:0051966,GO:0051968,GO:0060074,GO:0060089,GO:0060255,GO:0060322,GO:0060341,GO:0060491,GO:0060627,GO:0061024,GO:0061174,GO:0061564,GO:0065003,GO:0065007,GO:0065008,GO:0065009,GO:0070013,GO:0070372,GO:0070374,GO:0070727,GO:0070851,GO:0070887,GO:0070925,GO:0071241,GO:0071248,GO:0071277,GO:0071625,GO:0071702,GO:0071709,GO:0071840,GO:0071900,GO:0071902,GO:0071938,GO:0071944,GO:0072358,GO:0072359,GO:0072553,GO:0072578,GO:0072657,GO:0080090,GO:0090126,GO:0090128,GO:0090129,GO:0090287,GO:0097060,GO:0097090,GO:0097091,GO:0097104,GO:0097105,GO:0097106,GO:0097107,GO:0097109,GO:0097112,GO:0097114,GO:0097116,GO:0097117,GO:0097118,GO:0097119,GO:0097120,GO:0097458,GO:0097479,GO:0097485,GO:0097708,GO:0098590,GO:0098596,GO:0098597,GO:0098598,GO:0098609,GO:0098657,GO:0098693,GO:0098698,GO:0098742,GO:0098772,GO:0098793,GO:0098815,GO:0098820,GO:0098889,GO:0098916,GO:0099003,GO:0099054,GO:0099056,GO:0099068,GO:0099084,GO:0099106,GO:0099172,GO:0099173,GO:0099174,GO:0099177,GO:0099240,GO:0099504,GO:0099536,GO:0099537,GO:0099601,GO:0099643,GO:0099699,GO:0120025,GO:0120032,GO:0120033,GO:0120035,GO:0120036,GO:0120038,GO:0120039,GO:0150034,GO:1900019,GO:1900020,GO:1900073,GO:1900242,GO:1900244,GO:1900449,GO:1902531,GO:1902533,GO:1903076,GO:1903078,GO:1903421,GO:1903423,GO:1903827,GO:1903829,GO:1904062,GO:1904375,GO:1904377,GO:1904861,GO:1905475,GO:1905477,GO:1905518,GO:1905520,GO:1905606,GO:1905608,GO:2000026,GO:2000310,GO:2000311,GO:2000331,GO:2000463,GO:2001257;desc=Metal ion binding. It is involved in the biological process described with synaptic transmission
contig_000076	AUGUSTUS	exon	1353851	1354800	.	-	.	ID=IALE00000016267;Parent=IALM00000005631
contig_000076	AUGUSTUS	exon	1366378	1366678	.	-	.	ID=IALE00000016268;Parent=IALM00000005631
contig_000076	AUGUSTUS	exon	1368338	1368382	.	-	.	ID=IALE00000016269;Parent=IALM00000005631
contig_000076	AUGUSTUS	CDS	1353851	1354800	1	-	2	ID=IALC00000016267;Parent=IALM00000005631
contig_000076	AUGUSTUS	CDS	1366378	1366678	0.82	-	0	ID=IALC00000016268;Parent=IALM00000005631
contig_000076	AUGUSTUS	CDS	1368338	1368382	0.5	-	0	ID=IALC00000016269;Parent=IALM00000005631
contig_000076	AUGUSTUS	intron	1354801	1366377	1	-	.	ID=IALI00000010644;Parent=IALM00000005631
contig_000076	AUGUSTUS	intron	1366679	1368337	0.39	-	.	ID=IALI00000010645;Parent=IALM00000005631
contig_000076	AUGUSTUS	start_codon	1368380	1368382	.	-	0	ID=IALS00000005618;Parent=IALM00000005631
contig_000076	AUGUSTUS	stop_codon	1353851	1353853	.	-	0	ID=IALST00000005623;Parent=IALM00000005631
contig_000076	AUGUSTUS	gene	1369491	1369952	.	+	.	ID=IAL_05001
contig_000076	AUGUSTUS	mRNA	1369491	1369952	0.79	+	.	ID=IALM00000005632;Parent=IAL_05001
contig_000076	AUGUSTUS	exon	1369491	1369952	.	+	.	ID=IALE00000016270;Parent=IALM00000005632
contig_000076	AUGUSTUS	CDS	1369491	1369952	0.79	+	0	ID=IALC00000016270;Parent=IALM00000005632
contig_000076	AUGUSTUS	start_codon	1369491	1369493	.	+	0	ID=IALS00000005619;Parent=IALM00000005632
contig_000076	AUGUSTUS	stop_codon	1369950	1369952	.	+	0	ID=IALST00000005624;Parent=IALM00000005632
contig_000076	AUGUSTUS	gene	1373817	1387907	.	-	.	ID=IAL_05002
contig_000076	AUGUSTUS	mRNA	1373817	1387907	0.54	-	.	ID=IALM00000005633;Parent=IAL_05002;Dbxref=InterPro:IPR001791,InterPro:IPR050372,InterPro:IPR000742,InterPro:IPR013320;gO_terms=GO:0000902,GO:0000904,GO:0001505,GO:0001525,GO:0001568,GO:0001932,GO:0001934,GO:0001941,GO:0001944,GO:0002040,GO:0003008,GO:0003674,GO:0004888,GO:0005102,GO:0005104,GO:0005105,GO:0005246,GO:0005488,GO:0005509,GO:0005515,GO:0005575,GO:0005576,GO:0005622,GO:0005623,GO:0005634,GO:0005635,GO:0005730,GO:0005737,GO:0005783,GO:0005886,GO:0005887,GO:0006810,GO:0006811,GO:0006820,GO:0006836,GO:0006869,GO:0006897,GO:0006928,GO:0006935,GO:0006996,GO:0007154,GO:0007155,GO:0007157,GO:0007158,GO:0007165,GO:0007267,GO:0007268,GO:0007269,GO:0007274,GO:0007275,GO:0007399,GO:0007409,GO:0007411,GO:0007416,GO:0007417,GO:0007420,GO:0007528,GO:0007610,GO:0007611,GO:0007612,GO:0007638,GO:0008104,GO:0008150,GO:0008306,GO:0009605,GO:0009612,GO:0009628,GO:0009653,GO:0009892,GO:0009893,GO:0009966,GO:0009967,GO:0009986,GO:0009987,GO:0010035,GO:0010038,GO:0010468,GO:0010469,GO:0010562,GO:0010604,GO:0010605,GO:0010628,GO:0010629,GO:0010646,GO:0010647,GO:0010738,GO:0010739,GO:0010876,GO:0010996,GO:0012505,GO:0015711,GO:0015718,GO:0015849,GO:0015850,GO:0015893,GO:0016020,GO:0016021,GO:0016043,GO:0016192,GO:0016247,GO:0016339,GO:0019220,GO:0019222,GO:0019899,GO:0019900,GO:0019901,GO:0021533,GO:0021549,GO:0021575,GO:0021587,GO:0021681,GO:0021683,GO:0021684,GO:0021695,GO:0021696,GO:0021697,GO:0021700,GO:0021707,GO:0021953,GO:0022008,GO:0022037,GO:0022607,GO:0022610,GO:0022898,GO:0023041,GO:0023051,GO:0023052,GO:0023056,GO:0023061,GO:0030030,GO:0030100,GO:0030139,GO:0030154,GO:0030182,GO:0030424,GO:0030426,GO:0030427,GO:0030534,GO:0030902,GO:0031090,GO:0031175,GO:0031223,GO:0031224,GO:0031226,GO:0031323,GO:0031325,GO:0031344,GO:0031345,GO:0031399,GO:0031401,GO:0031410,GO:0031503,GO:0031594,GO:0031644,GO:0031646,GO:0031965,GO:0031967,GO:0031974,GO:0031975,GO:0031981,GO:0031982,GO:0032268,GO:0032270,GO:0032409,GO:0032412,GO:0032501,GO:0032502,GO:0032879,GO:0032880,GO:0032940,GO:0032989,GO:0032990,GO:0032991,GO:0033036,GO:0033130,GO:0033135,GO:0033138,GO:0033267,GO:0033674,GO:0034185,GO:0034613,GO:0034633,GO:0034762,GO:0034765,GO:0035176,GO:0035239,GO:0035295,GO:0035418,GO:0036465,GO:0036477,GO:0038023,GO:0040007,GO:0040011,GO:0040012,GO:0040036,GO:0042043,GO:0042221,GO:0042297,GO:0042325,GO:0042327,GO:0042330,GO:0042391,GO:0042493,GO:0042734,GO:0042995,GO:0043005,GO:0043025,GO:0043085,GO:0043113,GO:0043167,GO:0043169,GO:0043195,GO:0043226,GO:0043227,GO:0043228,GO:0043229,GO:0043231,GO:0043232,GO:0043233,GO:0043269,GO:0043408,GO:0043410,GO:0043549,GO:0043679,GO:0043933,GO:0044057,GO:0044085,GO:0044087,GO:0044089,GO:0044091,GO:0044093,GO:0044295,GO:0044297,GO:0044306,GO:0044422,GO:0044424,GO:0044425,GO:0044428,GO:0044444,GO:0044446,GO:0044456,GO:0044459,GO:0044463,GO:0044464,GO:0045184,GO:0045202,GO:0045743,GO:0045807,GO:0045859,GO:0045860,GO:0045937,GO:0046864,GO:0046865,GO:0046872,GO:0046903,GO:0046942,GO:0048306,GO:0048468,GO:0048488,GO:0048513,GO:0048514,GO:0048518,GO:0048519,GO:0048522,GO:0048523,GO:0048583,GO:0048584,GO:0048589,GO:0048646,GO:0048666,GO:0048667,GO:0048699,GO:0048731,GO:0048812,GO:0048856,GO:0048858,GO:0048869,GO:0050789,GO:0050790,GO:0050793,GO:0050794,GO:0050803,GO:0050804,GO:0050806,GO:0050807,GO:0050808,GO:0050839,GO:0050877,GO:0050885,GO:0050890,GO:0050896,GO:0050905,GO:0051049,GO:0051050,GO:0051094,GO:0051124,GO:0051128,GO:0051129,GO:0051130,GO:0051171,GO:0051173,GO:0051174,GO:0051179,GO:0051180,GO:0051234,GO:0051239,GO:0051240,GO:0051246,GO:0051247,GO:0051338,GO:0051347,GO:0051489,GO:0051490,GO:0051592,GO:0051640,GO:0051641,GO:0051648,GO:0051649,GO:0051668,GO:0051703,GO:0051704,GO:0051705,GO:0051716,GO:0051896,GO:0051897,GO:0051960,GO:0051962,GO:0051963,GO:0051965,GO:0051966,GO:0051968,GO:0060074,GO:0060089,GO:0060255,GO:0060322,GO:0060341,GO:0060491,GO:0060627,GO:0061024,GO:0061174,GO:0061564,GO:0065003,GO:0065007,GO:0065008,GO:0065009,GO:0070013,GO:0070372,GO:0070374,GO:0070727,GO:0070851,GO:0070887,GO:0070925,GO:0071241,GO:0071248,GO:0071277,GO:0071625,GO:0071702,GO:0071709,GO:0071840,GO:0071900,GO:0071902,GO:0071938,GO:0071944,GO:0072358,GO:0072359,GO:0072553,GO:0072578,GO:0072657,GO:0080090,GO:0090126,GO:0090128,GO:0090129,GO:0090287,GO:0097060,GO:0097090,GO:0097091,GO:0097104,GO:0097105,GO:0097106,GO:0097107,GO:0097109,GO:0097112,GO:0097114,GO:0097116,GO:0097117,GO:0097118,GO:0097119,GO:0097120,GO:0097458,GO:0097479,GO:0097485,GO:0097708,GO:0098590,GO:0098596,GO:0098597,GO:0098598,GO:0098609,GO:0098657,GO:0098693,GO:0098698,GO:0098742,GO:0098772,GO:0098793,GO:0098815,GO:0098820,GO:0098889,GO:0098916,GO:0099003,GO:0099054,GO:0099056,GO:0099068,GO:0099084,GO:0099106,GO:0099172,GO:0099173,GO:0099174,GO:0099177,GO:0099240,GO:0099504,GO:0099536,GO:0099537,GO:0099601,GO:0099643,GO:0099699,GO:0120025,GO:0120032,GO:0120033,GO:0120035,GO:0120036,GO:0120038,GO:0120039,GO:0150034,GO:1900019,GO:1900020,GO:1900073,GO:1900242,GO:1900244,GO:1900449,GO:1902531,GO:1902533,GO:1903076,GO:1903078,GO:1903421,GO:1903423,GO:1903827,GO:1903829,GO:1904062,GO:1904375,GO:1904377,GO:1904861,GO:1905475,GO:1905477,GO:1905518,GO:1905520,GO:1905606,GO:1905608,GO:2000026,GO:2000310,GO:2000311,GO:2000331,GO:2000463,GO:2001257;desc=Metal ion binding. It is involved in the biological process described with synaptic transmission
contig_000076	AUGUSTUS	exon	1373817	1374076	.	-	.	ID=IALE00000016271;Parent=IALM00000005633
contig_000076	AUGUSTUS	exon	1374146	1374496	.	-	.	ID=IALE00000016272;Parent=IALM00000005633
contig_000076	AUGUSTUS	exon	1383144	1383901	.	-	.	ID=IALE00000016273;Parent=IALM00000005633
contig_000076	AUGUSTUS	exon	1383963	1384110	.	-	.	ID=IALE00000016274;Parent=IALM00000005633
contig_000076	AUGUSTUS	exon	1387886	1387907	.	-	.	ID=IALE00000016275;Parent=IALM00000005633
contig_000076	AUGUSTUS	CDS	1373817	1374076	0.71	-	2	ID=IALC00000016271;Parent=IALM00000005633
contig_000076	AUGUSTUS	CDS	1374146	1374496	1	-	2	ID=IALC00000016272;Parent=IALM00000005633
contig_000076	AUGUSTUS	CDS	1383144	1383901	1	-	1	ID=IALC00000016273;Parent=IALM00000005633
contig_000076	AUGUSTUS	CDS	1383963	1384110	0.89	-	2	ID=IALC00000016274;Parent=IALM00000005633
contig_000076	AUGUSTUS	CDS	1387886	1387907	0.78	-	0	ID=IALC00000016275;Parent=IALM00000005633
contig_000076	AUGUSTUS	intron	1374077	1374145	1	-	.	ID=IALI00000010646;Parent=IALM00000005633
contig_000076	AUGUSTUS	intron	1374497	1383143	1	-	.	ID=IALI00000010647;Parent=IALM00000005633
contig_000076	AUGUSTUS	intron	1383902	1383962	1	-	.	ID=IALI00000010648;Parent=IALM00000005633
contig_000076	AUGUSTUS	intron	1384111	1387885	0.78	-	.	ID=IALI00000010649;Parent=IALM00000005633
contig_000076	AUGUSTUS	start_codon	1387905	1387907	.	-	0	ID=IALS00000005620;Parent=IALM00000005633
contig_000076	AUGUSTUS	stop_codon	1373817	1373819	.	-	0	ID=IALST00000005625;Parent=IALM00000005633
contig_000076	AUGUSTUS	gene	1390636	1391188	.	+	.	ID=IAL_05003
contig_000076	AUGUSTUS	mRNA	1390636	1391188	1	+	.	ID=IALM00000005634;Parent=IAL_05003
contig_000076	AUGUSTUS	exon	1390636	1390876	.	+	.	ID=IALE00000016276;Parent=IALM00000005634
contig_000076	AUGUSTUS	exon	1390950	1391188	.	+	.	ID=IALE00000016277;Parent=IALM00000005634
contig_000076	AUGUSTUS	CDS	1390636	1390876	1	+	0	ID=IALC00000016276;Parent=IALM00000005634
contig_000076	AUGUSTUS	CDS	1390950	1391188	1	+	2	ID=IALC00000016277;Parent=IALM00000005634
contig_000076	AUGUSTUS	intron	1390877	1390949	1	+	.	ID=IALI00000010650;Parent=IALM00000005634
contig_000076	AUGUSTUS	start_codon	1390636	1390638	.	+	0	ID=IALS00000005621;Parent=IALM00000005634
contig_000076	AUGUSTUS	stop_codon	1391186	1391188	.	+	0	ID=IALST00000005626;Parent=IALM00000005634
contig_000076	AUGUSTUS	gene	1395081	1408945	.	-	.	ID=IAL_05004
contig_000076	AUGUSTUS	mRNA	1395081	1408945	0.45	-	.	ID=IALM00000005635;Parent=IAL_05004;Dbxref=InterPro:IPR001791,InterPro:IPR000742,InterPro:IPR013320,InterPro:IPR050372;gO_terms=GO:0000902,GO:0000904,GO:0001505,GO:0001525,GO:0001568,GO:0001932,GO:0001934,GO:0001941,GO:0001944,GO:0002040,GO:0003008,GO:0003674,GO:0004888,GO:0005102,GO:0005104,GO:0005105,GO:0005246,GO:0005488,GO:0005509,GO:0005515,GO:0005575,GO:0005576,GO:0005622,GO:0005623,GO:0005634,GO:0005635,GO:0005730,GO:0005737,GO:0005783,GO:0005886,GO:0005887,GO:0006810,GO:0006811,GO:0006820,GO:0006836,GO:0006869,GO:0006897,GO:0006928,GO:0006935,GO:0006996,GO:0007154,GO:0007155,GO:0007157,GO:0007158,GO:0007165,GO:0007267,GO:0007268,GO:0007269,GO:0007274,GO:0007275,GO:0007399,GO:0007409,GO:0007411,GO:0007416,GO:0007417,GO:0007420,GO:0007528,GO:0007610,GO:0007611,GO:0007612,GO:0007638,GO:0008104,GO:0008150,GO:0008306,GO:0009605,GO:0009612,GO:0009628,GO:0009653,GO:0009892,GO:0009893,GO:0009966,GO:0009967,GO:0009986,GO:0009987,GO:0010035,GO:0010038,GO:0010468,GO:0010469,GO:0010562,GO:0010604,GO:0010605,GO:0010628,GO:0010629,GO:0010646,GO:0010647,GO:0010738,GO:0010739,GO:0010876,GO:0010996,GO:0012505,GO:0015711,GO:0015718,GO:0015849,GO:0015850,GO:0015893,GO:0016020,GO:0016021,GO:0016043,GO:0016192,GO:0016247,GO:0016339,GO:0019220,GO:0019222,GO:0019899,GO:0019900,GO:0019901,GO:0021533,GO:0021549,GO:0021575,GO:0021587,GO:0021681,GO:0021683,GO:0021684,GO:0021695,GO:0021696,GO:0021697,GO:0021700,GO:0021707,GO:0021953,GO:0022008,GO:0022037,GO:0022607,GO:0022610,GO:0022898,GO:0023041,GO:0023051,GO:0023052,GO:0023056,GO:0023061,GO:0030030,GO:0030100,GO:0030139,GO:0030154,GO:0030182,GO:0030424,GO:0030426,GO:0030427,GO:0030534,GO:0030902,GO:0031090,GO:0031175,GO:0031223,GO:0031224,GO:0031226,GO:0031323,GO:0031325,GO:0031344,GO:0031345,GO:0031399,GO:0031401,GO:0031410,GO:0031503,GO:0031594,GO:0031644,GO:0031646,GO:0031965,GO:0031967,GO:0031974,GO:0031975,GO:0031981,GO:0031982,GO:0032268,GO:0032270,GO:0032409,GO:0032412,GO:0032501,GO:0032502,GO:0032879,GO:0032880,GO:0032940,GO:0032989,GO:0032990,GO:0032991,GO:0033036,GO:0033130,GO:0033135,GO:0033138,GO:0033267,GO:0033674,GO:0034185,GO:0034613,GO:0034633,GO:0034762,GO:0034765,GO:0035176,GO:0035239,GO:0035295,GO:0035418,GO:0036465,GO:0036477,GO:0038023,GO:0040007,GO:0040011,GO:0040012,GO:0040036,GO:0042043,GO:0042221,GO:0042297,GO:0042325,GO:0042327,GO:0042330,GO:0042391,GO:0042493,GO:0042734,GO:0042995,GO:0043005,GO:0043025,GO:0043085,GO:0043113,GO:0043167,GO:0043169,GO:0043195,GO:0043226,GO:0043227,GO:0043228,GO:0043229,GO:0043231,GO:0043232,GO:0043233,GO:0043269,GO:0043408,GO:0043410,GO:0043549,GO:0043679,GO:0043933,GO:0044057,GO:0044085,GO:0044087,GO:0044089,GO:0044091,GO:0044093,GO:0044295,GO:0044297,GO:0044306,GO:0044422,GO:0044424,GO:0044425,GO:0044428,GO:0044444,GO:0044446,GO:0044456,GO:0044459,GO:0044463,GO:0044464,GO:0045184,GO:0045202,GO:0045743,GO:0045807,GO:0045859,GO:0045860,GO:0045937,GO:0046864,GO:0046865,GO:0046872,GO:0046903,GO:0046942,GO:0048306,GO:0048468,GO:0048488,GO:0048513,GO:0048514,GO:0048518,GO:0048519,GO:0048522,GO:0048523,GO:0048583,GO:0048584,GO:0048589,GO:0048646,GO:0048666,GO:0048667,GO:0048699,GO:0048731,GO:0048812,GO:0048856,GO:0048858,GO:0048869,GO:0050789,GO:0050790,GO:0050793,GO:0050794,GO:0050803,GO:0050804,GO:0050806,GO:0050807,GO:0050808,GO:0050839,GO:0050877,GO:0050885,GO:0050890,GO:0050896,GO:0050905,GO:0051049,GO:0051050,GO:0051094,GO:0051124,GO:0051128,GO:0051129,GO:0051130,GO:0051171,GO:0051173,GO:0051174,GO:0051179,GO:0051180,GO:0051234,GO:0051239,GO:0051240,GO:0051246,GO:0051247,GO:0051338,GO:0051347,GO:0051489,GO:0051490,GO:0051592,GO:0051640,GO:0051641,GO:0051648,GO:0051649,GO:0051668,GO:0051703,GO:0051704,GO:0051705,GO:0051716,GO:0051896,GO:0051897,GO:0051960,GO:0051962,GO:0051963,GO:0051965,GO:0051966,GO:0051968,GO:0060074,GO:0060089,GO:0060255,GO:0060322,GO:0060341,GO:0060491,GO:0060627,GO:0061024,GO:0061174,GO:0061564,GO:0065003,GO:0065007,GO:0065008,GO:0065009,GO:0070013,GO:0070372,GO:0070374,GO:0070727,GO:0070851,GO:0070887,GO:0070925,GO:0071241,GO:0071248,GO:0071277,GO:0071625,GO:0071702,GO:0071709,GO:0071840,GO:0071900,GO:0071902,GO:0071938,GO:0071944,GO:0072358,GO:0072359,GO:0072553,GO:0072578,GO:0072657,GO:0080090,GO:0090126,GO:0090128,GO:0090129,GO:0090287,GO:0097060,GO:0097090,GO:0097091,GO:0097104,GO:0097105,GO:0097106,GO:0097107,GO:0097109,GO:0097112,GO:0097114,GO:0097116,GO:0097117,GO:0097118,GO:0097119,GO:0097120,GO:0097458,GO:0097479,GO:0097485,GO:0097708,GO:0098590,GO:0098596,GO:0098597,GO:0098598,GO:0098609,GO:0098657,GO:0098693,GO:0098698,GO:0098742,GO:0098772,GO:0098793,GO:0098815,GO:0098820,GO:0098889,GO:0098916,GO:0099003,GO:0099054,GO:0099056,GO:0099068,GO:0099084,GO:0099106,GO:0099172,GO:0099173,GO:0099174,GO:0099177,GO:0099240,GO:0099504,GO:0099536,GO:0099537,GO:0099601,GO:0099643,GO:0099699,GO:0120025,GO:0120032,GO:0120033,GO:0120035,GO:0120036,GO:0120038,GO:0120039,GO:0150034,GO:1900019,GO:1900020,GO:1900073,GO:1900242,GO:1900244,GO:1900449,GO:1902531,GO:1902533,GO:1903076,GO:1903078,GO:1903421,GO:1903423,GO:1903827,GO:1903829,GO:1904062,GO:1904375,GO:1904377,GO:1904861,GO:1905475,GO:1905477,GO:1905518,GO:1905520,GO:1905606,GO:1905608,GO:2000026,GO:2000310,GO:2000311,GO:2000331,GO:2000463,GO:2001257;desc=Metal ion binding. It is involved in the biological process described with synaptic transmission
contig_000076	AUGUSTUS	exon	1395081	1395157	.	-	.	ID=IALE00000016278;Parent=IALM00000005635
contig_000076	AUGUSTUS	exon	1400007	1400118	.	-	.	ID=IALE00000016279;Parent=IALM00000005635
contig_000076	AUGUSTUS	exon	1400193	1400563	.	-	.	ID=IALE00000016280;Parent=IALM00000005635
contig_000076	AUGUSTUS	exon	1400627	1401011	.	-	.	ID=IALE00000016281;Parent=IALM00000005635
contig_000076	AUGUSTUS	exon	1401085	1401201	.	-	.	ID=IALE00000016282;Parent=IALM00000005635
contig_000076	AUGUSTUS	exon	1401264	1401416	.	-	.	ID=IALE00000016283;Parent=IALM00000005635
contig_000076	AUGUSTUS	exon	1401477	1401635	.	-	.	ID=IALE00000016284;Parent=IALM00000005635
contig_000076	AUGUSTUS	exon	1401708	1401895	.	-	.	ID=IALE00000016285;Parent=IALM00000005635
contig_000076	AUGUSTUS	exon	1401956	1402577	.	-	.	ID=IALE00000016286;Parent=IALM00000005635
contig_000076	AUGUSTUS	exon	1408751	1408945	.	-	.	ID=IALE00000016287;Parent=IALM00000005635
contig_000076	AUGUSTUS	CDS	1395081	1395157	0.46	-	2	ID=IALC00000016278;Parent=IALM00000005635
contig_000076	AUGUSTUS	CDS	1400007	1400118	0.99	-	0	ID=IALC00000016279;Parent=IALM00000005635
contig_000076	AUGUSTUS	CDS	1400193	1400563	1	-	2	ID=IALC00000016280;Parent=IALM00000005635
contig_000076	AUGUSTUS	CDS	1400627	1401011	1	-	0	ID=IALC00000016281;Parent=IALM00000005635
contig_000076	AUGUSTUS	CDS	1401085	1401201	1	-	0	ID=IALC00000016282;Parent=IALM00000005635
contig_000076	AUGUSTUS	CDS	1401264	1401416	1	-	0	ID=IALC00000016283;Parent=IALM00000005635
contig_000076	AUGUSTUS	CDS	1401477	1401635	1	-	0	ID=IALC00000016284;Parent=IALM00000005635
contig_000076	AUGUSTUS	CDS	1401708	1401895	1	-	2	ID=IALC00000016285;Parent=IALM00000005635
contig_000076	AUGUSTUS	CDS	1401956	1402577	1	-	0	ID=IALC00000016286;Parent=IALM00000005635
contig_000076	AUGUSTUS	CDS	1408751	1408945	1	-	0	ID=IALC00000016287;Parent=IALM00000005635
contig_000076	AUGUSTUS	intron	1395158	1400006	0.45	-	.	ID=IALI00000010651;Parent=IALM00000005635
contig_000076	AUGUSTUS	intron	1400119	1400192	1	-	.	ID=IALI00000010652;Parent=IALM00000005635
contig_000076	AUGUSTUS	intron	1400564	1400626	1	-	.	ID=IALI00000010653;Parent=IALM00000005635
contig_000076	AUGUSTUS	intron	1401012	1401084	1	-	.	ID=IALI00000010654;Parent=IALM00000005635
contig_000076	AUGUSTUS	intron	1401202	1401263	1	-	.	ID=IALI00000010655;Parent=IALM00000005635
contig_000076	AUGUSTUS	intron	1401417	1401476	1	-	.	ID=IALI00000010656;Parent=IALM00000005635
contig_000076	AUGUSTUS	intron	1401636	1401707	1	-	.	ID=IALI00000010657;Parent=IALM00000005635
contig_000076	AUGUSTUS	intron	1401896	1401955	1	-	.	ID=IALI00000010658;Parent=IALM00000005635
contig_000076	AUGUSTUS	intron	1402578	1408750	1	-	.	ID=IALI00000010659;Parent=IALM00000005635
contig_000076	AUGUSTUS	start_codon	1408943	1408945	.	-	0	ID=IALS00000005622;Parent=IALM00000005635
contig_000076	AUGUSTUS	stop_codon	1395081	1395083	.	-	0	ID=IALST00000005627;Parent=IALM00000005635
contig_000076	AUGUSTUS	gene	1418561	1419193	.	-	.	ID=IAL_05005
contig_000076	AUGUSTUS	mRNA	1418561	1419193	1	-	.	ID=IALM00000005636;Parent=IAL_05005;Dbxref=InterPro:IPR050372,InterPro:IPR001791,InterPro:IPR013320;gO_terms=GO:0000902,GO:0000904,GO:0001505,GO:0001525,GO:0001568,GO:0001932,GO:0001934,GO:0001941,GO:0001944,GO:0002040,GO:0003008,GO:0003674,GO:0004888,GO:0005102,GO:0005104,GO:0005105,GO:0005246,GO:0005488,GO:0005509,GO:0005515,GO:0005575,GO:0005576,GO:0005622,GO:0005623,GO:0005634,GO:0005635,GO:0005730,GO:0005737,GO:0005783,GO:0005886,GO:0005887,GO:0006810,GO:0006811,GO:0006820,GO:0006836,GO:0006869,GO:0006897,GO:0006928,GO:0006935,GO:0006996,GO:0007154,GO:0007155,GO:0007157,GO:0007158,GO:0007165,GO:0007267,GO:0007268,GO:0007269,GO:0007274,GO:0007275,GO:0007399,GO:0007409,GO:0007411,GO:0007416,GO:0007417,GO:0007420,GO:0007528,GO:0007610,GO:0007611,GO:0007612,GO:0007638,GO:0008104,GO:0008150,GO:0008306,GO:0009605,GO:0009612,GO:0009628,GO:0009653,GO:0009892,GO:0009893,GO:0009966,GO:0009967,GO:0009986,GO:0009987,GO:0010035,GO:0010038,GO:0010468,GO:0010469,GO:0010562,GO:0010604,GO:0010605,GO:0010628,GO:0010629,GO:0010646,GO:0010647,GO:0010738,GO:0010739,GO:0010876,GO:0010996,GO:0012505,GO:0015711,GO:0015718,GO:0015849,GO:0015850,GO:0015893,GO:0016020,GO:0016021,GO:0016043,GO:0016192,GO:0016247,GO:0016339,GO:0019220,GO:0019222,GO:0019899,GO:0019900,GO:0019901,GO:0021533,GO:0021549,GO:0021575,GO:0021587,GO:0021681,GO:0021683,GO:0021684,GO:0021695,GO:0021696,GO:0021697,GO:0021700,GO:0021707,GO:0021953,GO:0022008,GO:0022037,GO:0022607,GO:0022610,GO:0022898,GO:0023041,GO:0023051,GO:0023052,GO:0023056,GO:0023061,GO:0030030,GO:0030100,GO:0030139,GO:0030154,GO:0030182,GO:0030424,GO:0030426,GO:0030427,GO:0030534,GO:0030902,GO:0031090,GO:0031175,GO:0031223,GO:0031224,GO:0031226,GO:0031323,GO:0031325,GO:0031344,GO:0031345,GO:0031399,GO:0031401,GO:0031410,GO:0031503,GO:0031594,GO:0031644,GO:0031646,GO:0031965,GO:0031967,GO:0031974,GO:0031975,GO:0031981,GO:0031982,GO:0032268,GO:0032270,GO:0032409,GO:0032412,GO:0032501,GO:0032502,GO:0032879,GO:0032880,GO:0032940,GO:0032989,GO:0032990,GO:0032991,GO:0033036,GO:0033130,GO:0033135,GO:0033138,GO:0033267,GO:0033674,GO:0034185,GO:0034613,GO:0034633,GO:0034762,GO:0034765,GO:0035176,GO:0035239,GO:0035295,GO:0035418,GO:0036465,GO:0036477,GO:0038023,GO:0040007,GO:0040011,GO:0040012,GO:0040036,GO:0042043,GO:0042221,GO:0042297,GO:0042325,GO:0042327,GO:0042330,GO:0042391,GO:0042493,GO:0042734,GO:0042995,GO:0043005,GO:0043025,GO:0043085,GO:0043113,GO:0043167,GO:0043169,GO:0043195,GO:0043226,GO:0043227,GO:0043228,GO:0043229,GO:0043231,GO:0043232,GO:0043233,GO:0043269,GO:0043408,GO:0043410,GO:0043549,GO:0043679,GO:0043933,GO:0044057,GO:0044085,GO:0044087,GO:0044089,GO:0044091,GO:0044093,GO:0044295,GO:0044297,GO:0044306,GO:0044422,GO:0044424,GO:0044425,GO:0044428,GO:0044444,GO:0044446,GO:0044456,GO:0044459,GO:0044463,GO:0044464,GO:0045184,GO:0045202,GO:0045743,GO:0045807,GO:0045859,GO:0045860,GO:0045937,GO:0046864,GO:0046865,GO:0046872,GO:0046903,GO:0046942,GO:0048306,GO:0048468,GO:0048488,GO:0048513,GO:0048514,GO:0048518,GO:0048519,GO:0048522,GO:0048523,GO:0048583,GO:0048584,GO:0048589,GO:0048646,GO:0048666,GO:0048667,GO:0048699,GO:0048731,GO:0048812,GO:0048856,GO:0048858,GO:0048869,GO:0050789,GO:0050790,GO:0050793,GO:0050794,GO:0050803,GO:0050804,GO:0050806,GO:0050807,GO:0050808,GO:0050839,GO:0050877,GO:0050885,GO:0050890,GO:0050896,GO:0050905,GO:0051049,GO:0051050,GO:0051094,GO:0051124,GO:0051128,GO:0051129,GO:0051130,GO:0051171,GO:0051173,GO:0051174,GO:0051179,GO:0051180,GO:0051234,GO:0051239,GO:0051240,GO:0051246,GO:0051247,GO:0051338,GO:0051347,GO:0051489,GO:0051490,GO:0051592,GO:0051640,GO:0051641,GO:0051648,GO:0051649,GO:0051668,GO:0051703,GO:0051704,GO:0051705,GO:0051716,GO:0051896,GO:0051897,GO:0051960,GO:0051962,GO:0051963,GO:0051965,GO:0051966,GO:0051968,GO:0060074,GO:0060089,GO:0060255,GO:0060322,GO:0060341,GO:0060491,GO:0060627,GO:0061024,GO:0061174,GO:0061564,GO:0065003,GO:0065007,GO:0065008,GO:0065009,GO:0070013,GO:0070372,GO:0070374,GO:0070727,GO:0070851,GO:0070887,GO:0070925,GO:0071241,GO:0071248,GO:0071277,GO:0071625,GO:0071702,GO:0071709,GO:0071840,GO:0071900,GO:0071902,GO:0071938,GO:0071944,GO:0072358,GO:0072359,GO:0072553,GO:0072578,GO:0072657,GO:0080090,GO:0090126,GO:0090128,GO:0090129,GO:0090287,GO:0097060,GO:0097090,GO:0097091,GO:0097104,GO:0097105,GO:0097106,GO:0097107,GO:0097109,GO:0097112,GO:0097114,GO:0097116,GO:0097117,GO:0097118,GO:0097119,GO:0097120,GO:0097458,GO:0097479,GO:0097485,GO:0097708,GO:0098590,GO:0098596,GO:0098597,GO:0098598,GO:0098609,GO:0098657,GO:0098693,GO:0098698,GO:0098742,GO:0098772,GO:0098793,GO:0098815,GO:0098820,GO:0098889,GO:0098916,GO:0099003,GO:0099054,GO:0099056,GO:0099068,GO:0099084,GO:0099106,GO:0099172,GO:0099173,GO:0099174,GO:0099177,GO:0099240,GO:0099504,GO:0099536,GO:0099537,GO:0099601,GO:0099643,GO:0099699,GO:0120025,GO:0120032,GO:0120033,GO:0120035,GO:0120036,GO:0120038,GO:0120039,GO:0150034,GO:1900019,GO:1900020,GO:1900073,GO:1900242,GO:1900244,GO:1900449,GO:1902531,GO:1902533,GO:1903076,GO:1903078,GO:1903421,GO:1903423,GO:1903827,GO:1903829,GO:1904062,GO:1904375,GO:1904377,GO:1904861,GO:1905475,GO:1905477,GO:1905518,GO:1905520,GO:1905606,GO:1905608,GO:2000026,GO:2000310,GO:2000311,GO:2000331,GO:2000463,GO:2001257;desc=Metal ion binding. It is involved in the biological process described with synaptic transmission
contig_000076	AUGUSTUS	exon	1418561	1419193	.	-	.	ID=IALE00000016288;Parent=IALM00000005636
contig_000076	AUGUSTUS	CDS	1418561	1419193	1	-	0	ID=IALC00000016288;Parent=IALM00000005636
contig_000076	AUGUSTUS	start_codon	1419191	1419193	.	-	0	ID=IALS00000005623;Parent=IALM00000005636
contig_000076	AUGUSTUS	stop_codon	1418561	1418563	.	-	0	ID=IALST00000005628;Parent=IALM00000005636
contig_000076	AUGUSTUS	gene	1446862	1447770	.	+	.	ID=IAL_05006
contig_000076	AUGUSTUS	mRNA	1446862	1447770	1	+	.	ID=IALM00000005637;Parent=IAL_05006;Dbxref=InterPro:IPR000073,InterPro:IPR029058;gO_terms=GO:0003674,GO:0003824,GO:0005575,GO:0005622,GO:0005623,GO:0005737,GO:0005739,GO:0005740,GO:0005741,GO:0006082,GO:0006520,GO:0006805,GO:0006807,GO:0008150,GO:0008152,GO:0009410,GO:0009636,GO:0009987,GO:0016020,GO:0016787,GO:0016788,GO:0019752,GO:0019867,GO:0031090,GO:0031966,GO:0031967,GO:0031968,GO:0031975,GO:0042221,GO:0043226,GO:0043227,GO:0043229,GO:0043231,GO:0043436,GO:0044237,GO:0044238,GO:0044281,GO:0044422,GO:0044424,GO:0044429,GO:0044444,GO:0044446,GO:0044464,GO:0047658,GO:0050896,GO:0051716,GO:0052689,GO:0070887,GO:0071466,GO:0071704,GO:0098588,GO:0098805,GO:1901564;desc=Alpha/beta hydrolase family
contig_000076	AUGUSTUS	exon	1446862	1447616	.	+	.	ID=IALE00000016289;Parent=IALM00000005637
contig_000076	AUGUSTUS	exon	1447674	1447770	.	+	.	ID=IALE00000016290;Parent=IALM00000005637
contig_000076	AUGUSTUS	CDS	1446862	1447616	1	+	0	ID=IALC00000016289;Parent=IALM00000005637
contig_000076	AUGUSTUS	CDS	1447674	1447770	1	+	1	ID=IALC00000016290;Parent=IALM00000005637
contig_000076	AUGUSTUS	intron	1447617	1447673	1	+	.	ID=IALI00000010660;Parent=IALM00000005637
contig_000076	AUGUSTUS	start_codon	1446862	1446864	.	+	0	ID=IALS00000005624;Parent=IALM00000005637
contig_000076	AUGUSTUS	stop_codon	1447768	1447770	.	+	0	ID=IALST00000005629;Parent=IALM00000005637
contig_000076	GeneMark.hmm3	mRNA	1446904	1447770	.	+	.	ID=IALM00000005638;Parent=IAL_05006;Dbxref=InterPro:IPR029058,InterPro:IPR000073;gO_terms=GO:0003674,GO:0003824,GO:0005575,GO:0005622,GO:0005623,GO:0005737,GO:0005739,GO:0005740,GO:0005741,GO:0006082,GO:0006520,GO:0006805,GO:0006807,GO:0008150,GO:0008152,GO:0009410,GO:0009636,GO:0009987,GO:0016020,GO:0016787,GO:0016788,GO:0019752,GO:0019867,GO:0031090,GO:0031966,GO:0031967,GO:0031968,GO:0031975,GO:0042221,GO:0043226,GO:0043227,GO:0043229,GO:0043231,GO:0043436,GO:0044237,GO:0044238,GO:0044281,GO:0044422,GO:0044424,GO:0044429,GO:0044444,GO:0044446,GO:0044464,GO:0047658,GO:0050896,GO:0051716,GO:0052689,GO:0070887,GO:0071466,GO:0071704,GO:0098588,GO:0098805,GO:1901564;desc=Alpha/beta hydrolase family
contig_000076	GeneMark.hmm3	exon	1446904	1447616	0	+	.	ID=IALE00000016291;Parent=IALM00000005638
contig_000076	GeneMark.hmm3	exon	1447674	1447770	0	+	.	ID=IALE00000016292;Parent=IALM00000005638
contig_000076	GeneMark.hmm3	CDS	1446904	1447616	.	+	0	ID=IALC00000016291;Parent=IALM00000005638
contig_000076	GeneMark.hmm3	CDS	1447674	1447770	.	+	1	ID=IALC00000016292;Parent=IALM00000005638
contig_000076	GeneMark.hmm3	intron	1447617	1447673	.	+	1	ID=IALI00000010661;Parent=IALM00000005638
contig_000076	GeneMark.hmm3	start_codon	1446904	1446906	.	+	0	ID=IALS00000005625;Parent=IALM00000005638
contig_000076	GeneMark.hmm3	stop_codon	1447768	1447770	.	+	0	ID=IALST00000005630;Parent=IALM00000005638
contig_000076	AUGUSTUS	gene	1465752	1466342	.	-	.	ID=IAL_05007
contig_000076	AUGUSTUS	mRNA	1465752	1466342	1	-	.	ID=IALM00000005639;Parent=IAL_05007;Dbxref=InterPro:IPR001858,InterPro:IPR035810,InterPro:IPR008914,InterPro:IPR036610;gO_terms=GO:0000003,GO:0000165,GO:0000166,GO:0001505,GO:0001932,GO:0001933,GO:0002026,GO:0002682,GO:0002759,GO:0002831,GO:0002920,GO:0003006,GO:0003674,GO:0005102,GO:0005488,GO:0005515,GO:0005524,GO:0005543,GO:0005575,GO:0005576,GO:0005615,GO:0005622,GO:0005623,GO:0005737,GO:0005739,GO:0005740,GO:0005741,GO:0005783,GO:0005791,GO:0005794,GO:0005829,GO:0006464,GO:0006468,GO:0006793,GO:0006796,GO:0006807,GO:0006950,GO:0006952,GO:0006979,GO:0007088,GO:0007154,GO:0007165,GO:0007275,GO:0007276,GO:0007281,GO:0007283,GO:0007286,GO:0007346,GO:0007399,GO:0007417,GO:0007420,GO:0007568,GO:0007610,GO:0007631,GO:0008016,GO:0008021,GO:0008144,GO:0008150,GO:0008152,GO:0008289,GO:0008429,GO:0009266,GO:0009408,GO:0009605,GO:0009607,GO:0009611,GO:0009617,GO:0009628,GO:0009636,GO:0009719,GO:0009725,GO:0009892,GO:0009893,GO:0009966,GO:0009967,GO:0009968,GO:0009986,GO:0009987,GO:0010033,GO:0010035,GO:0010038,GO:0010243,GO:0010563,GO:0010564,GO:0010605,GO:0010638,GO:0010646,GO:0010647,GO:0010648,GO:0010817,GO:0012505,GO:0014070,GO:0014074,GO:0014823,GO:0016020,GO:0016310,GO:0017076,GO:0019220,GO:0019222,GO:0019538,GO:0019867,GO:0019899,GO:0019900,GO:0019901,GO:0019953,GO:0021537,GO:0021543,GO:0021700,GO:0021761,GO:0021766,GO:0022412,GO:0022414,GO:0023014,GO:0023051,GO:0023052,GO:0023056,GO:0023057,GO:0030133,GO:0030154,GO:0030424,GO:0030554,GO:0030900,GO:0031090,GO:0031323,GO:0031324,GO:0031325,GO:0031399,GO:0031400,GO:0031410,GO:0031960,GO:0031966,GO:0031967,GO:0031968,GO:0031975,GO:0031982,GO:0032101,GO:0032268,GO:0032269,GO:0032350,GO:0032352,GO:0032501,GO:0032502,GO:0032504,GO:0032553,GO:0032555,GO:0032559,GO:0033043,GO:0033238,GO:0033240,GO:0033267,GO:0033612,GO:0033993,GO:0035556,GO:0035639,GO:0036094,GO:0036211,GO:0036477,GO:0042221,GO:0042325,GO:0042326,GO:0042493,GO:0042742,GO:0042755,GO:0042995,GO:0043005,GO:0043025,GO:0043167,GO:0043168,GO:0043170,GO:0043207,GO:0043209,GO:0043226,GO:0043227,GO:0043229,GO:0043231,GO:0043408,GO:0043409,GO:0043412,GO:0043679,GO:0043900,GO:0043949,GO:0043950,GO:0044057,GO:0044237,GO:0044238,GO:0044260,GO:0044267,GO:0044297,GO:0044306,GO:0044421,GO:0044422,GO:0044424,GO:0044429,GO:0044444,GO:0044446,GO:0044456,GO:0044463,GO:0044464,GO:0044703,GO:0045177,GO:0045202,GO:0045471,GO:0045787,GO:0045840,GO:0045931,GO:0045936,GO:0046677,GO:0046683,GO:0048232,GO:0048240,GO:0048468,GO:0048469,GO:0048513,GO:0048515,GO:0048518,GO:0048519,GO:0048522,GO:0048523,GO:0048545,GO:0048583,GO:0048584,GO:0048585,GO:0048609,GO:0048731,GO:0048856,GO:0048869,GO:0050776,GO:0050789,GO:0050794,GO:0050829,GO:0050830,GO:0050896,GO:0051019,GO:0051128,GO:0051130,GO:0051171,GO:0051172,GO:0051173,GO:0051174,GO:0051239,GO:0051246,GO:0051248,GO:0051384,GO:0051385,GO:0051412,GO:0051591,GO:0051592,GO:0051602,GO:0051704,GO:0051707,GO:0051716,GO:0051726,GO:0051781,GO:0051783,GO:0051785,GO:0060255,GO:0060322,GO:0060408,GO:0060409,GO:0065007,GO:0065008,GO:0070382,GO:0071704,GO:0080090,GO:0090068,GO:0097159,GO:0097305,GO:0097367,GO:0097458,GO:0097708,GO:0098542,GO:0098588,GO:0098793,GO:0098805,GO:0099503,GO:0120025,GO:0120038,GO:0150034,GO:1901265,GO:1901363,GO:1901564,GO:1901654,GO:1901698,GO:1901700,GO:1902531,GO:1902532,GO:1902533,GO:1903522;em_KEGG_ko=ko:K03113,ko:K12367,ko:K17439
contig_000076	AUGUSTUS	exon	1465752	1465887	.	-	.	ID=IALE00000016293;Parent=IALM00000005639
contig_000076	AUGUSTUS	exon	1465948	1466342	.	-	.	ID=IALE00000016294;Parent=IALM00000005639
contig_000076	AUGUSTUS	CDS	1465752	1465887	1	-	1	ID=IALC00000016293;Parent=IALM00000005639
contig_000076	AUGUSTUS	CDS	1465948	1466342	1	-	0	ID=IALC00000016294;Parent=IALM00000005639
contig_000076	AUGUSTUS	intron	1465888	1465947	1	-	.	ID=IALI00000010662;Parent=IALM00000005639
contig_000076	AUGUSTUS	start_codon	1466340	1466342	.	-	0	ID=IALS00000005626;Parent=IALM00000005639
contig_000076	AUGUSTUS	stop_codon	1465752	1465754	.	-	0	ID=IALST00000005631;Parent=IALM00000005639
contig_000076	AUGUSTUS	gene	1479401	1480511	.	-	.	ID=IAL_05008
contig_000076	AUGUSTUS	mRNA	1479401	1480511	0.73	-	.	ID=IALM00000005640;Parent=IAL_05008;Dbxref=InterPro:IPR001392,InterPro:IPR050431,InterPro:IPR018240,InterPro:IPR043512,InterPro:IPR028565,InterPro:IPR036168;gO_terms=GO:0000323,GO:0002090,GO:0002092,GO:0002376,GO:0002478,GO:0002495,GO:0002504,GO:0002791,GO:0002793,GO:0003674,GO:0005048,GO:0005102,GO:0005215,GO:0005488,GO:0005515,GO:0005575,GO:0005622,GO:0005623,GO:0005737,GO:0005764,GO:0005765,GO:0005768,GO:0005773,GO:0005774,GO:0005829,GO:0005886,GO:0005905,GO:0006403,GO:0006807,GO:0006810,GO:0006886,GO:0006897,GO:0006898,GO:0006900,GO:0006996,GO:0007154,GO:0007165,GO:0007166,GO:0007167,GO:0007169,GO:0007267,GO:0008021,GO:0008104,GO:0008150,GO:0008152,GO:0008565,GO:0009056,GO:0009057,GO:0009653,GO:0009893,GO:0009987,GO:0010008,GO:0010171,GO:0010604,GO:0010646,GO:0010647,GO:0010939,GO:0010940,GO:0010941,GO:0010942,GO:0012505,GO:0012506,GO:0015031,GO:0015833,GO:0015931,GO:0016020,GO:0016032,GO:0016043,GO:0016050,GO:0016055,GO:0016185,GO:0016192,GO:0019222,GO:0019538,GO:0019882,GO:0019884,GO:0019886,GO:0019904,GO:0022603,GO:0022607,GO:0023051,GO:0023052,GO:0023056,GO:0030100,GO:0030117,GO:0030118,GO:0030119,GO:0030120,GO:0030122,GO:0030125,GO:0030128,GO:0030131,GO:0030132,GO:0030133,GO:0030135,GO:0030136,GO:0030139,GO:0030141,GO:0030163,GO:0030424,GO:0030659,GO:0030662,GO:0030665,GO:0030666,GO:0030669,GO:0031090,GO:0031323,GO:0031325,GO:0031410,GO:0031623,GO:0031982,GO:0032501,GO:0032502,GO:0032535,GO:0032799,GO:0032801,GO:0032802,GO:0032879,GO:0032880,GO:0032991,GO:0033036,GO:0033218,GO:0033227,GO:0033267,GO:0033365,GO:0034381,GO:0034383,GO:0034613,GO:0035567,GO:0036019,GO:0036020,GO:0036465,GO:0042277,GO:0042886,GO:0042995,GO:0043005,GO:0043112,GO:0043170,GO:0043195,GO:0043226,GO:0043227,GO:0043229,GO:0043231,GO:0043679,GO:0043933,GO:0044085,GO:0044237,GO:0044238,GO:0044248,GO:0044257,GO:0044260,GO:0044265,GO:0044267,GO:0044306,GO:0044325,GO:0044403,GO:0044419,GO:0044422,GO:0044424,GO:0044425,GO:0044433,GO:0044437,GO:0044440,GO:0044444,GO:0044446,GO:0044456,GO:0044459,GO:0044463,GO:0044464,GO:0045184,GO:0045202,GO:0045334,GO:0045807,GO:0046907,GO:0048002,GO:0048013,GO:0048259,GO:0048260,GO:0048475,GO:0048488,GO:0048489,GO:0048518,GO:0048519,GO:0048522,GO:0048856,GO:0050657,GO:0050658,GO:0050690,GO:0050708,GO:0050714,GO:0050750,GO:0050789,GO:0050793,GO:0050794,GO:0050896,GO:0051046,GO:0051047,GO:0051049,GO:0051050,GO:0051128,GO:0051130,GO:0051179,GO:0051222,GO:0051223,GO:0051234,GO:0051236,GO:0051239,GO:0051640,GO:0051641,GO:0051648,GO:0051649,GO:0051650,GO:0051656,GO:0051704,GO:0051716,GO:0060071,GO:0060255,GO:0060341,GO:0060627,GO:0061024,GO:0061356,GO:0061357,GO:0061512,GO:0065003,GO:0065007,GO:0065008,GO:0070142,GO:0070201,GO:0070325,GO:0070382,GO:0070727,GO:0071702,GO:0071704,GO:0071705,GO:0071840,GO:0071944,GO:0072583,GO:0090066,GO:0090087,GO:0090175,GO:0097006,GO:0097458,GO:0097479,GO:0097480,GO:0097494,GO:0097499,GO:0097708,GO:0097718,GO:0098588,GO:0098590,GO:0098657,GO:0098693,GO:0098793,GO:0098796,GO:0098797,GO:0098805,GO:0098852,GO:0099003,GO:0099503,GO:0099504,GO:0120025,GO:0120038,GO:0150034,GO:0198738,GO:1900242,GO:1900244,GO:1901564,GO:1901565,GO:1901575,GO:1903076,GO:1903077,GO:1903421,GO:1903423,GO:1903530,GO:1903532,GO:1903827,GO:1903828,GO:1904375,GO:1904376,GO:1904951,GO:1905114,GO:1905330,GO:1905475,GO:1905476,GO:1990075,GO:2000026,GO:2000027-GO:0006886;desc=Belongs to the adaptor complexes medium subunit family
contig_000076	AUGUSTUS	exon	1479401	1480098	.	-	.	ID=IALE00000016295;Parent=IALM00000005640
contig_000076	AUGUSTUS	exon	1480278	1480437	.	-	.	ID=IALE00000016296;Parent=IALM00000005640
contig_000076	AUGUSTUS	exon	1480488	1480511	.	-	.	ID=IALE00000016297;Parent=IALM00000005640
contig_000076	AUGUSTUS	CDS	1479401	1480098	1	-	2	ID=IALC00000016295;Parent=IALM00000005640
contig_000076	AUGUSTUS	CDS	1480278	1480437	1	-	0	ID=IALC00000016296;Parent=IALM00000005640
contig_000076	AUGUSTUS	CDS	1480488	1480511	0.73	-	0	ID=IALC00000016297;Parent=IALM00000005640
contig_000076	AUGUSTUS	intron	1480099	1480277	1	-	.	ID=IALI00000010663;Parent=IALM00000005640
contig_000076	AUGUSTUS	intron	1480438	1480487	0.73	-	.	ID=IALI00000010664;Parent=IALM00000005640
contig_000076	AUGUSTUS	start_codon	1480509	1480511	.	-	0	ID=IALS00000005627;Parent=IALM00000005640
contig_000076	AUGUSTUS	stop_codon	1479401	1479403	.	-	0	ID=IALST00000005632;Parent=IALM00000005640
contig_000076	AUGUSTUS	gene	1485186	1485873	.	+	.	ID=IAL_05009
contig_000076	AUGUSTUS	mRNA	1485186	1485873	0.74	+	.	ID=IALM00000005641;Parent=IAL_05009;Dbxref=InterPro:IPR036397,InterPro:IPR032135;gO_terms=GO:0003676
contig_000076	AUGUSTUS	exon	1485186	1485444	.	+	.	ID=IALE00000016298;Parent=IALM00000005641
contig_000076	AUGUSTUS	exon	1485509	1485873	.	+	.	ID=IALE00000016299;Parent=IALM00000005641
contig_000076	AUGUSTUS	CDS	1485186	1485444	0.74	+	0	ID=IALC00000016298;Parent=IALM00000005641
contig_000076	AUGUSTUS	CDS	1485509	1485873	0.77	+	2	ID=IALC00000016299;Parent=IALM00000005641
contig_000076	AUGUSTUS	intron	1485445	1485508	0.74	+	.	ID=IALI00000010665;Parent=IALM00000005641
contig_000076	AUGUSTUS	start_codon	1485186	1485188	.	+	0	ID=IALS00000005628;Parent=IALM00000005641
contig_000076	AUGUSTUS	stop_codon	1485871	1485873	.	+	0	ID=IALST00000005633;Parent=IALM00000005641
contig_000076	AUGUSTUS	gene	1486114	1487299	.	+	.	ID=IAL_05010
contig_000076	AUGUSTUS	mRNA	1486114	1487299	0.47	+	.	ID=IALM00000005642;Parent=IAL_05010;Dbxref=InterPro:IPR001584,InterPro:IPR036397,InterPro:IPR057670,InterPro:IPR039537,InterPro:IPR012337;gO_terms=GO:0015074,GO:0003676
contig_000076	AUGUSTUS	exon	1486114	1486926	.	+	.	ID=IALE00000016300;Parent=IALM00000005642
contig_000076	AUGUSTUS	exon	1486982	1487299	.	+	.	ID=IALE00000016301;Parent=IALM00000005642
contig_000076	AUGUSTUS	CDS	1486114	1486926	0.47	+	0	ID=IALC00000016300;Parent=IALM00000005642
contig_000076	AUGUSTUS	CDS	1486982	1487299	0.48	+	0	ID=IALC00000016301;Parent=IALM00000005642
contig_000076	AUGUSTUS	intron	1486927	1486981	0.48	+	.	ID=IALI00000010666;Parent=IALM00000005642
contig_000076	AUGUSTUS	start_codon	1486114	1486116	.	+	0	ID=IALS00000005629;Parent=IALM00000005642
contig_000076	AUGUSTUS	stop_codon	1487297	1487299	.	+	0	ID=IALST00000005634;Parent=IALM00000005642
contig_000076	AUGUSTUS	gene	1487667	1488125	.	+	.	ID=IAL_05011
contig_000076	AUGUSTUS	mRNA	1487667	1488125	0.98	+	.	ID=IALM00000005643;Parent=IAL_05011;desc=Mitochondrial protein
contig_000076	AUGUSTUS	exon	1487667	1487760	.	+	.	ID=IALE00000016302;Parent=IALM00000005643
contig_000076	AUGUSTUS	exon	1487932	1488125	.	+	.	ID=IALE00000016303;Parent=IALM00000005643
contig_000076	AUGUSTUS	CDS	1487667	1487760	1	+	0	ID=IALC00000016302;Parent=IALM00000005643
contig_000076	AUGUSTUS	CDS	1487932	1488125	0.98	+	2	ID=IALC00000016303;Parent=IALM00000005643
contig_000076	AUGUSTUS	intron	1487761	1487931	1	+	.	ID=IALI00000010667;Parent=IALM00000005643
contig_000076	AUGUSTUS	start_codon	1487667	1487669	.	+	0	ID=IALS00000005630;Parent=IALM00000005643
contig_000076	AUGUSTUS	stop_codon	1488123	1488125	.	+	0	ID=IALST00000005635;Parent=IALM00000005643
contig_000076	AUGUSTUS	gene	1488226	1491620	.	+	.	ID=IAL_05012
contig_000076	AUGUSTUS	mRNA	1488226	1491620	0.74	+	.	ID=IALM00000005644;Parent=IAL_05012;desc=Reverse transcriptase (RNA-dependent DNA polymerase)
contig_000076	AUGUSTUS	exon	1488226	1488569	.	+	.	ID=IALE00000016304;Parent=IALM00000005644
contig_000076	AUGUSTUS	exon	1491395	1491620	.	+	.	ID=IALE00000016305;Parent=IALM00000005644
contig_000076	AUGUSTUS	CDS	1488226	1488569	0.97	+	0	ID=IALC00000016304;Parent=IALM00000005644
contig_000076	AUGUSTUS	CDS	1491395	1491620	0.77	+	1	ID=IALC00000016305;Parent=IALM00000005644
contig_000076	AUGUSTUS	intron	1488570	1491394	0.77	+	.	ID=IALI00000010668;Parent=IALM00000005644
contig_000076	AUGUSTUS	start_codon	1488226	1488228	.	+	0	ID=IALS00000005631;Parent=IALM00000005644
contig_000076	AUGUSTUS	stop_codon	1491618	1491620	.	+	0	ID=IALST00000005636;Parent=IALM00000005644
contig_000076	AUGUSTUS	gene	1495840	1499661	.	-	.	ID=IAL_05013
contig_000076	AUGUSTUS	mRNA	1495840	1499661	0.27	-	.	ID=IALM00000005645;Parent=IAL_05013;Dbxref=InterPro:IPR011012,InterPro:IPR050431,InterPro:IPR022775,InterPro:IPR001392,InterPro:IPR043532;gO_terms=GO:0000323,GO:0002090,GO:0002092,GO:0002376,GO:0002478,GO:0002495,GO:0002504,GO:0002791,GO:0002793,GO:0003674,GO:0005048,GO:0005102,GO:0005215,GO:0005488,GO:0005515,GO:0005575,GO:0005622,GO:0005623,GO:0005737,GO:0005764,GO:0005765,GO:0005768,GO:0005773,GO:0005774,GO:0005829,GO:0005886,GO:0005905,GO:0006403,GO:0006807,GO:0006810,GO:0006886,GO:0006897,GO:0006898,GO:0006900,GO:0006996,GO:0007154,GO:0007165,GO:0007166,GO:0007167,GO:0007169,GO:0007267,GO:0008021,GO:0008104,GO:0008150,GO:0008152,GO:0008565,GO:0009056,GO:0009057,GO:0009653,GO:0009893,GO:0009987,GO:0010008,GO:0010171,GO:0010604,GO:0010646,GO:0010647,GO:0010939,GO:0010940,GO:0010941,GO:0010942,GO:0012505,GO:0012506,GO:0015031,GO:0015833,GO:0015931,GO:0016020,GO:0016032,GO:0016043,GO:0016050,GO:0016055,GO:0016185,GO:0016192,GO:0019222,GO:0019538,GO:0019882,GO:0019884,GO:0019886,GO:0019904,GO:0022603,GO:0022607,GO:0023051,GO:0023052,GO:0023056,GO:0030100,GO:0030117,GO:0030118,GO:0030119,GO:0030120,GO:0030122,GO:0030125,GO:0030128,GO:0030131,GO:0030132,GO:0030133,GO:0030135,GO:0030136,GO:0030139,GO:0030141,GO:0030163,GO:0030424,GO:0030659,GO:0030662,GO:0030665,GO:0030666,GO:0030669,GO:0031090,GO:0031323,GO:0031325,GO:0031410,GO:0031623,GO:0031982,GO:0032501,GO:0032502,GO:0032535,GO:0032799,GO:0032801,GO:0032802,GO:0032879,GO:0032880,GO:0032991,GO:0033036,GO:0033218,GO:0033227,GO:0033267,GO:0033365,GO:0034381,GO:0034383,GO:0034613,GO:0035567,GO:0036019,GO:0036020,GO:0036465,GO:0042277,GO:0042886,GO:0042995,GO:0043005,GO:0043112,GO:0043170,GO:0043195,GO:0043226,GO:0043227,GO:0043229,GO:0043231,GO:0043679,GO:0043933,GO:0044085,GO:0044237,GO:0044238,GO:0044248,GO:0044257,GO:0044260,GO:0044265,GO:0044267,GO:0044306,GO:0044325,GO:0044403,GO:0044419,GO:0044422,GO:0044424,GO:0044425,GO:0044433,GO:0044437,GO:0044440,GO:0044444,GO:0044446,GO:0044456,GO:0044459,GO:0044463,GO:0044464,GO:0045184,GO:0045202,GO:0045334,GO:0045807,GO:0046907,GO:0048002,GO:0048013,GO:0048259,GO:0048260,GO:0048475,GO:0048488,GO:0048489,GO:0048518,GO:0048519,GO:0048522,GO:0048856,GO:0050657,GO:0050658,GO:0050690,GO:0050708,GO:0050714,GO:0050750,GO:0050789,GO:0050793,GO:0050794,GO:0050896,GO:0051046,GO:0051047,GO:0051049,GO:0051050,GO:0051128,GO:0051130,GO:0051179,GO:0051222,GO:0051223,GO:0051234,GO:0051236,GO:0051239,GO:0051640,GO:0051641,GO:0051648,GO:0051649,GO:0051650,GO:0051656,GO:0051704,GO:0051716,GO:0060071,GO:0060255,GO:0060341,GO:0060627,GO:0061024,GO:0061356,GO:0061357,GO:0061512,GO:0065003,GO:0065007,GO:0065008,GO:0070142,GO:0070201,GO:0070325,GO:0070382,GO:0070727,GO:0071702,GO:0071704,GO:0071705,GO:0071840,GO:0071944,GO:0072583,GO:0090066,GO:0090087,GO:0090175,GO:0097006,GO:0097458,GO:0097479,GO:0097480,GO:0097494,GO:0097499,GO:0097708,GO:0097718,GO:0098588,GO:0098590,GO:0098657,GO:0098693,GO:0098793,GO:0098796,GO:0098797,GO:0098805,GO:0098852,GO:0099003,GO:0099503,GO:0099504,GO:0120025,GO:0120038,GO:0150034,GO:0198738,GO:1900242,GO:1900244,GO:1901564,GO:1901565,GO:1901575,GO:1903076,GO:1903077,GO:1903421,GO:1903423,GO:1903530,GO:1903532,GO:1903827,GO:1903828,GO:1904375,GO:1904376,GO:1904951,GO:1905114,GO:1905330,GO:1905475,GO:1905476,GO:1990075,GO:2000026,GO:2000027-GO:0006886;desc=Belongs to the adaptor complexes medium subunit family
contig_000076	AUGUSTUS	exon	1495840	1495866	.	-	.	ID=IALE00000016306;Parent=IALM00000005645
contig_000076	AUGUSTUS	exon	1499125	1499403	.	-	.	ID=IALE00000016307;Parent=IALM00000005645
contig_000076	AUGUSTUS	exon	1499485	1499661	.	-	.	ID=IALE00000016308;Parent=IALM00000005645
contig_000076	AUGUSTUS	CDS	1495840	1495866	0.27	-	0	ID=IALC00000016306;Parent=IALM00000005645
contig_000076	AUGUSTUS	CDS	1499125	1499403	0.69	-	0	ID=IALC00000016307;Parent=IALM00000005645
contig_000076	AUGUSTUS	CDS	1499485	1499661	1	-	0	ID=IALC00000016308;Parent=IALM00000005645
contig_000076	AUGUSTUS	intron	1495867	1499124	0.27	-	.	ID=IALI00000010669;Parent=IALM00000005645
contig_000076	AUGUSTUS	intron	1499404	1499484	1	-	.	ID=IALI00000010670;Parent=IALM00000005645
contig_000076	AUGUSTUS	start_codon	1499659	1499661	.	-	0	ID=IALS00000005632;Parent=IALM00000005645
contig_000076	AUGUSTUS	stop_codon	1495840	1495842	.	-	0	ID=IALST00000005637;Parent=IALM00000005645
contig_000076	AUGUSTUS	gene	1508414	1509583	.	+	.	ID=IAL_05014
contig_000076	AUGUSTUS	mRNA	1508414	1509583	1	+	.	ID=IALM00000005646;Parent=IAL_05014;Dbxref=InterPro:IPR000717,InterPro:IPR019585,InterPro:IPR049549,InterPro:IPR036390,InterPro:IPR045135;gO_terms=GO:0000502,GO:0001775,GO:0002252,GO:0002263,GO:0002274,GO:0002275,GO:0002283,GO:0002366,GO:0002376,GO:0002443,GO:0002444,GO:0002446,GO:0003674,GO:0003824,GO:0005488,GO:0005515,GO:0005575,GO:0005576,GO:0005622,GO:0005623,GO:0005634,GO:0005654,GO:0005737,GO:0005829,GO:0005838,GO:0006464,GO:0006508,GO:0006511,GO:0006807,GO:0006810,GO:0006887,GO:0006955,GO:0008150,GO:0008152,GO:0008541,GO:0009056,GO:0009057,GO:0009987,GO:0010498,GO:0012505,GO:0016192,GO:0016462,GO:0016579,GO:0016787,GO:0016817,GO:0016818,GO:0016887,GO:0017111,GO:0019538,GO:0019941,GO:0022624,GO:0030141,GO:0030163,GO:0031410,GO:0031974,GO:0031981,GO:0031982,GO:0031983,GO:0032940,GO:0032991,GO:0034774,GO:0036211,GO:0036230,GO:0042119,GO:0043161,GO:0043170,GO:0043226,GO:0043227,GO:0043229,GO:0043231,GO:0043233,GO:0043299,GO:0043312,GO:0043412,GO:0043632,GO:0043687,GO:0044237,GO:0044238,GO:0044248,GO:0044257,GO:0044260,GO:0044265,GO:0044267,GO:0044422,GO:0044424,GO:0044428,GO:0044433,GO:0044444,GO:0044446,GO:0044464,GO:0045055,GO:0045321,GO:0046903,GO:0050896,GO:0051179,GO:0051234,GO:0051603,GO:0060205,GO:0070013,GO:0070646,GO:0070647,GO:0071704,GO:0097708,GO:0099503,GO:0101002,GO:1901564,GO:1901565,GO:1901575,GO:1902494,GO:1904813,GO:1905368,GO:1905369;desc=26S proteasome non-ATPase regulatory subunit
contig_000076	AUGUSTUS	exon	1508414	1509583	.	+	.	ID=IALE00000016309;Parent=IALM00000005646
contig_000076	AUGUSTUS	CDS	1508414	1509583	1	+	0	ID=IALC00000016309;Parent=IALM00000005646
contig_000076	AUGUSTUS	start_codon	1508414	1508416	.	+	0	ID=IALS00000005633;Parent=IALM00000005646
contig_000076	AUGUSTUS	stop_codon	1509581	1509583	.	+	0	ID=IALST00000005638;Parent=IALM00000005646
contig_000076	AUGUSTUS	gene	1518442	1519110	.	-	.	ID=IAL_05015
contig_000076	AUGUSTUS	mRNA	1518442	1519110	0.74	-	.	ID=IALM00000005647;Parent=IAL_05015;Dbxref=InterPro:IPR007588;desc=FLYWCH zinc finger domain
contig_000076	AUGUSTUS	exon	1518442	1519110	.	-	.	ID=IALE00000016310;Parent=IALM00000005647
contig_000076	AUGUSTUS	CDS	1518442	1519110	0.74	-	0	ID=IALC00000016310;Parent=IALM00000005647
contig_000076	AUGUSTUS	start_codon	1519108	1519110	.	-	0	ID=IALS00000005634;Parent=IALM00000005647
contig_000076	AUGUSTUS	stop_codon	1518442	1518444	.	-	0	ID=IALST00000005639;Parent=IALM00000005647
contig_000076	AUGUSTUS	gene	1539531	1550101	.	-	.	ID=IAL_05016
contig_000076	AUGUSTUS	mRNA	1539531	1542946	0.98	-	.	ID=IALM00000005648;Parent=IAL_05016;Dbxref=InterPro:IPR011333,InterPro:IPR051095,InterPro:IPR007588;gO_terms=GO:0000976,GO:0000977,GO:0000978,GO:0000987,GO:0001012,GO:0001067,GO:0003674,GO:0003676,GO:0003677,GO:0003690,GO:0005488,GO:0005575,GO:0005622,GO:0005623,GO:0005634,GO:0006355,GO:0006357,GO:0008150,GO:0009889,GO:0010468,GO:0010556,GO:0019219,GO:0019222,GO:0031323,GO:0031326,GO:0043226,GO:0043227,GO:0043229,GO:0043231,GO:0043565,GO:0044212,GO:0044424,GO:0044464,GO:0050789,GO:0050794,GO:0051171,GO:0051252,GO:0060255,GO:0065007,GO:0080090,GO:0097159,GO:1901363,GO:1903506,GO:1990837,GO:2000112,GO:2001141;desc=FLYWCH zinc finger domain
contig_000076	AUGUSTUS	exon	1539531	1540441	.	-	.	ID=IALE00000016311;Parent=IALM00000005648
contig_000076	AUGUSTUS	exon	1542067	1542946	.	-	.	ID=IALE00000016312;Parent=IALM00000005648
contig_000076	AUGUSTUS	CDS	1539531	1540441	1	-	2	ID=IALC00000016311;Parent=IALM00000005648
contig_000076	AUGUSTUS	CDS	1542067	1542946	0.98	-	0	ID=IALC00000016312;Parent=IALM00000005648
contig_000076	AUGUSTUS	intron	1540442	1542066	1	-	.	ID=IALI00000010671;Parent=IALM00000005648
contig_000076	AUGUSTUS	start_codon	1542944	1542946	.	-	0	ID=IALS00000005635;Parent=IALM00000005648
contig_000076	AUGUSTUS	stop_codon	1539531	1539533	.	-	0	ID=IALST00000005640;Parent=IALM00000005648
contig_000076	AUGUSTUS	mRNA	1539531	1550101	0.42	-	.	ID=IALM00000005649;Parent=IAL_05016;Dbxref=InterPro:IPR011333,InterPro:IPR007588,InterPro:IPR051095,InterPro:IPR000210;gO_terms=GO:0000976,GO:0000977,GO:0000978,GO:0000987,GO:0001012,GO:0001067,GO:0003674,GO:0003676,GO:0003677,GO:0003690,GO:0005488,GO:0005575,GO:0005622,GO:0005623,GO:0005634,GO:0006355,GO:0006357,GO:0008150,GO:0009889,GO:0010468,GO:0010556,GO:0019219,GO:0019222,GO:0031323,GO:0031326,GO:0043226,GO:0043227,GO:0043229,GO:0043231,GO:0043565,GO:0044212,GO:0044424,GO:0044464,GO:0050789,GO:0050794,GO:0051171,GO:0051252,GO:0060255,GO:0065007,GO:0080090,GO:0097159,GO:1901363,GO:1903506,GO:1990837,GO:2000112,GO:2001141-GO:0005515;desc=FLYWCH zinc finger domain
contig_000076	AUGUSTUS	exon	1539531	1540441	.	-	.	ID=IALE00000016313;Parent=IALM00000005649
contig_000076	AUGUSTUS	exon	1542067	1542975	.	-	.	ID=IALE00000016314;Parent=IALM00000005649
contig_000076	AUGUSTUS	exon	1550071	1550101	.	-	.	ID=IALE00000016315;Parent=IALM00000005649
contig_000076	AUGUSTUS	CDS	1539531	1540441	1	-	2	ID=IALC00000016313;Parent=IALM00000005649
contig_000076	AUGUSTUS	CDS	1542067	1542975	0.92	-	2	ID=IALC00000016314;Parent=IALM00000005649
contig_000076	AUGUSTUS	CDS	1550071	1550101	0.42	-	0	ID=IALC00000016315;Parent=IALM00000005649
contig_000076	AUGUSTUS	intron	1540442	1542066	1	-	.	ID=IALI00000010672;Parent=IALM00000005649
contig_000076	AUGUSTUS	intron	1542976	1550070	0.42	-	.	ID=IALI00000010673;Parent=IALM00000005649
contig_000076	AUGUSTUS	start_codon	1550099	1550101	.	-	0	ID=IALS00000005636;Parent=IALM00000005649
contig_000076	AUGUSTUS	stop_codon	1539531	1539533	.	-	0	ID=IALST00000005641;Parent=IALM00000005649
contig_000076	AUGUSTUS	gene	1581963	1599448	.	+	.	ID=IAL_05017
contig_000076	AUGUSTUS	mRNA	1581963	1599448	1	+	.	ID=IALM00000005650;Parent=IAL_05017;Dbxref=InterPro:IPR006249,InterPro:IPR000573,InterPro:IPR018136,InterPro:IPR001030,InterPro:IPR015931,InterPro:IPR044137,InterPro:IPR015928,InterPro:IPR036008;gO_terms=GO:0000041,GO:0001067,GO:0001069,GO:0001101,GO:0001666,GO:0001703,GO:0001889,GO:0002262,GO:0002376,GO:0002520,GO:0002521,GO:0002573,GO:0003008,GO:0003012,GO:0003674,GO:0003676,GO:0003723,GO:0003729,GO:0003824,GO:0003994,GO:0005488,GO:0005506,GO:0005575,GO:0005622,GO:0005623,GO:0005737,GO:0005739,GO:0005783,GO:0005794,GO:0005829,GO:0006082,GO:0006101,GO:0006417,GO:0006725,GO:0006778,GO:0006779,GO:0006782,GO:0006783,GO:0006807,GO:0006810,GO:0006811,GO:0006812,GO:0006826,GO:0006873,GO:0006875,GO:0006879,GO:0006950,GO:0007154,GO:0007275,GO:0007369,GO:0007370,GO:0007399,GO:0007417,GO:0007420,GO:0007568,GO:0007586,GO:0008150,GO:0008152,GO:0008198,GO:0009058,GO:0009605,GO:0009628,GO:0009653,GO:0009719,GO:0009790,GO:0009791,GO:0009889,GO:0009890,GO:0009892,GO:0009987,GO:0009991,GO:0010004,GO:0010033,GO:0010035,GO:0010038,GO:0010039,GO:0010040,GO:0010041,GO:0010042,GO:0010043,GO:0010243,GO:0010468,GO:0010556,GO:0010558,GO:0010605,GO:0010608,GO:0010629,GO:0012505,GO:0014070,GO:0014732,GO:0014823,GO:0014888,GO:0014889,GO:0014891,GO:0016829,GO:0016835,GO:0016836,GO:0016999,GO:0017144,GO:0017148,GO:0018130,GO:0019222,GO:0019438,GO:0019725,GO:0019752,GO:0022600,GO:0030001,GO:0030003,GO:0030097,GO:0030099,GO:0030154,GO:0030316,GO:0030350,GO:0030371,GO:0030424,GO:0031323,GO:0031324,GO:0031326,GO:0031327,GO:0031667,GO:0031668,GO:0031669,GO:0032268,GO:0032269,GO:0032501,GO:0032502,GO:0032526,GO:0033013,GO:0033014,GO:0033554,GO:0033993,GO:0034101,GO:0034248,GO:0034249,GO:0034641,GO:0036293,GO:0036294,GO:0036477,GO:0042168,GO:0042221,GO:0042440,GO:0042493,GO:0042592,GO:0042995,GO:0043005,GO:0043025,GO:0043167,GO:0043169,GO:0043200,GO:0043226,GO:0043227,GO:0043229,GO:0043231,GO:0043436,GO:0043500,GO:0043501,GO:0044237,GO:0044249,GO:0044271,GO:0044281,GO:0044297,GO:0044424,GO:0044444,GO:0044464,GO:0045182,GO:0046148,GO:0046483,GO:0046501,GO:0046688,GO:0046872,GO:0046914,GO:0046916,GO:0048027,GO:0048037,GO:0048513,GO:0048519,GO:0048523,GO:0048534,GO:0048598,GO:0048646,GO:0048731,GO:0048732,GO:0048856,GO:0048869,GO:0048872,GO:0048878,GO:0050789,GO:0050794,GO:0050801,GO:0050892,GO:0050896,GO:0051171,GO:0051172,GO:0051179,GO:0051186,GO:0051188,GO:0051234,GO:0051246,GO:0051248,GO:0051536,GO:0051538,GO:0051539,GO:0051540,GO:0051716,GO:0055065,GO:0055072,GO:0055076,GO:0055080,GO:0055082,GO:0060255,GO:0060322,GO:0061008,GO:0065007,GO:0065008,GO:0070482,GO:0070848,GO:0070849,GO:0070887,GO:0071229,GO:0071241,GO:0071248,GO:0071281,GO:0071283,GO:0071287,GO:0071300,GO:0071310,GO:0071363,GO:0071364,GO:0071396,GO:0071453,GO:0071456,GO:0071495,GO:0071496,GO:0071704,GO:0072350,GO:0072704,GO:0072705,GO:0080090,GO:0090649,GO:0090650,GO:0097159,GO:0097305,GO:0097306,GO:0097458,GO:0098771,GO:0120025,GO:1901360,GO:1901362,GO:1901363,GO:1901564,GO:1901566,GO:1901576,GO:1901698,GO:1901700,GO:1901701,GO:1904373,GO:1990910,GO:2000112,GO:2000113;desc=It is involved in the biological process described with metabolic process
contig_000076	AUGUSTUS	exon	1581963	1581969	.	+	.	ID=IALE00000016316;Parent=IALM00000005650
contig_000076	AUGUSTUS	exon	1582029	1582121	.	+	.	ID=IALE00000016317;Parent=IALM00000005650
contig_000076	AUGUSTUS	exon	1588971	1589140	.	+	.	ID=IALE00000016318;Parent=IALM00000005650
contig_000076	AUGUSTUS	exon	1589204	1589419	.	+	.	ID=IALE00000016319;Parent=IALM00000005650
contig_000076	AUGUSTUS	exon	1589479	1589686	.	+	.	ID=IALE00000016320;Parent=IALM00000005650
contig_000076	AUGUSTUS	exon	1589747	1590049	.	+	.	ID=IALE00000016321;Parent=IALM00000005650
contig_000076	AUGUSTUS	exon	1590107	1590324	.	+	.	ID=IALE00000016322;Parent=IALM00000005650
contig_000076	AUGUSTUS	exon	1594640	1595294	.	+	.	ID=IALE00000016323;Parent=IALM00000005650
contig_000076	AUGUSTUS	exon	1598504	1598936	.	+	.	ID=IALE00000016324;Parent=IALM00000005650
contig_000076	AUGUSTUS	exon	1598992	1599277	.	+	.	ID=IALE00000016325;Parent=IALM00000005650
contig_000076	AUGUSTUS	exon	1599338	1599448	.	+	.	ID=IALE00000016326;Parent=IALM00000005650
contig_000076	AUGUSTUS	CDS	1581963	1581969	1	+	0	ID=IALC00000016316;Parent=IALM00000005650
contig_000076	AUGUSTUS	CDS	1582029	1582121	1	+	2	ID=IALC00000016317;Parent=IALM00000005650
contig_000076	AUGUSTUS	CDS	1588971	1589140	1	+	2	ID=IALC00000016318;Parent=IALM00000005650
contig_000076	AUGUSTUS	CDS	1589204	1589419	1	+	0	ID=IALC00000016319;Parent=IALM00000005650
contig_000076	AUGUSTUS	CDS	1589479	1589686	1	+	0	ID=IALC00000016320;Parent=IALM00000005650
contig_000076	AUGUSTUS	CDS	1589747	1590049	1	+	2	ID=IALC00000016321;Parent=IALM00000005650
contig_000076	AUGUSTUS	CDS	1590107	1590324	1	+	2	ID=IALC00000016322;Parent=IALM00000005650
contig_000076	AUGUSTUS	CDS	1594640	1595294	1	+	0	ID=IALC00000016323;Parent=IALM00000005650
contig_000076	AUGUSTUS	CDS	1598504	1598936	1	+	2	ID=IALC00000016324;Parent=IALM00000005650
contig_000076	AUGUSTUS	CDS	1598992	1599277	1	+	1	ID=IALC00000016325;Parent=IALM00000005650
contig_000076	AUGUSTUS	CDS	1599338	1599448	1	+	0	ID=IALC00000016326;Parent=IALM00000005650
contig_000076	AUGUSTUS	intron	1581970	1582028	1	+	.	ID=IALI00000010674;Parent=IALM00000005650
contig_000076	AUGUSTUS	intron	1582122	1588970	1	+	.	ID=IALI00000010675;Parent=IALM00000005650
contig_000076	AUGUSTUS	intron	1589141	1589203	1	+	.	ID=IALI00000010676;Parent=IALM00000005650
contig_000076	AUGUSTUS	intron	1589420	1589478	1	+	.	ID=IALI00000010677;Parent=IALM00000005650
contig_000076	AUGUSTUS	intron	1589687	1589746	1	+	.	ID=IALI00000010678;Parent=IALM00000005650
contig_000076	AUGUSTUS	intron	1590050	1590106	1	+	.	ID=IALI00000010679;Parent=IALM00000005650
contig_000076	AUGUSTUS	intron	1590325	1594639	1	+	.	ID=IALI00000010680;Parent=IALM00000005650
contig_000076	AUGUSTUS	intron	1595295	1598503	1	+	.	ID=IALI00000010681;Parent=IALM00000005650
contig_000076	AUGUSTUS	intron	1598937	1598991	1	+	.	ID=IALI00000010682;Parent=IALM00000005650
contig_000076	AUGUSTUS	intron	1599278	1599337	1	+	.	ID=IALI00000010683;Parent=IALM00000005650
contig_000076	AUGUSTUS	start_codon	1581963	1581965	.	+	0	ID=IALS00000005637;Parent=IALM00000005650
contig_000076	AUGUSTUS	stop_codon	1599446	1599448	.	+	0	ID=IALST00000005642;Parent=IALM00000005650
contig_000076	AUGUSTUS	gene	1606490	1621544	.	-	.	ID=IAL_05018
contig_000076	AUGUSTUS	mRNA	1606490	1621544	1	-	.	ID=IALM00000005651;Parent=IAL_05018;Dbxref=InterPro:IPR018108,InterPro:IPR042164,InterPro:IPR002067,InterPro:IPR023395;gO_terms=GO:0003674,GO:0005215,GO:0005575,GO:0005622,GO:0005623,GO:0005737,GO:0005739,GO:0005740,GO:0005741,GO:0005743,GO:0006810,GO:0006839,GO:0008150,GO:0016020,GO:0016021,GO:0019866,GO:0019867,GO:0022857,GO:0031090,GO:0031224,GO:0031300,GO:0031301,GO:0031306,GO:0031307,GO:0031966,GO:0031967,GO:0031968,GO:0031975,GO:0032592,GO:0043226,GO:0043227,GO:0043229,GO:0043231,GO:0044422,GO:0044424,GO:0044425,GO:0044429,GO:0044444,GO:0044446,GO:0044455,GO:0044464,GO:0051179,GO:0051234,GO:0055085,GO:0098573,GO:0098588,GO:0098805-GO:0005739,GO:0009083,GO:0015658;desc=Belongs to the mitochondrial carrier (TC 2.A.29) family
contig_000076	AUGUSTUS	exon	1606490	1606681	.	-	.	ID=IALE00000016327;Parent=IALM00000005651
contig_000076	AUGUSTUS	exon	1620632	1620759	.	-	.	ID=IALE00000016328;Parent=IALM00000005651
contig_000076	AUGUSTUS	exon	1620857	1621544	.	-	.	ID=IALE00000016329;Parent=IALM00000005651
contig_000076	AUGUSTUS	CDS	1606490	1606681	1	-	0	ID=IALC00000016327;Parent=IALM00000005651
contig_000076	AUGUSTUS	CDS	1620632	1620759	1	-	2	ID=IALC00000016328;Parent=IALM00000005651
contig_000076	AUGUSTUS	CDS	1620857	1621544	1	-	0	ID=IALC00000016329;Parent=IALM00000005651
contig_000076	AUGUSTUS	intron	1606682	1620631	1	-	.	ID=IALI00000010684;Parent=IALM00000005651
contig_000076	AUGUSTUS	intron	1620760	1620856	1	-	.	ID=IALI00000010685;Parent=IALM00000005651
contig_000076	AUGUSTUS	start_codon	1621542	1621544	.	-	0	ID=IALS00000005638;Parent=IALM00000005651
contig_000076	AUGUSTUS	stop_codon	1606490	1606492	.	-	0	ID=IALST00000005643;Parent=IALM00000005651
contig_000076	AUGUSTUS	gene	1645569	1651632	.	+	.	ID=IAL_05019
contig_000076	AUGUSTUS	mRNA	1645569	1651632	1	+	.	ID=IALM00000005652;Parent=IAL_05019
contig_000076	AUGUSTUS	exon	1645569	1645790	.	+	.	ID=IALE00000016330;Parent=IALM00000005652
contig_000076	AUGUSTUS	exon	1645856	1645979	.	+	.	ID=IALE00000016331;Parent=IALM00000005652
contig_000076	AUGUSTUS	exon	1647931	1648102	.	+	.	ID=IALE00000016332;Parent=IALM00000005652
contig_000076	AUGUSTUS	exon	1651515	1651632	.	+	.	ID=IALE00000016333;Parent=IALM00000005652
contig_000076	AUGUSTUS	CDS	1645569	1645790	1	+	0	ID=IALC00000016330;Parent=IALM00000005652
contig_000076	AUGUSTUS	CDS	1645856	1645979	1	+	0	ID=IALC00000016331;Parent=IALM00000005652
contig_000076	AUGUSTUS	CDS	1647931	1648102	1	+	2	ID=IALC00000016332;Parent=IALM00000005652
contig_000076	AUGUSTUS	CDS	1651515	1651632	1	+	1	ID=IALC00000016333;Parent=IALM00000005652
contig_000076	AUGUSTUS	intron	1645791	1645855	1	+	.	ID=IALI00000010686;Parent=IALM00000005652
contig_000076	AUGUSTUS	intron	1645980	1647930	1	+	.	ID=IALI00000010687;Parent=IALM00000005652
contig_000076	AUGUSTUS	intron	1648103	1651514	1	+	.	ID=IALI00000010688;Parent=IALM00000005652
contig_000076	AUGUSTUS	start_codon	1645569	1645571	.	+	0	ID=IALS00000005639;Parent=IALM00000005652
contig_000076	AUGUSTUS	stop_codon	1651630	1651632	.	+	0	ID=IALST00000005644;Parent=IALM00000005652
contig_000076	AUGUSTUS	gene	1654213	1659636	.	-	.	ID=IAL_05020
contig_000076	AUGUSTUS	mRNA	1654213	1659636	1	-	.	ID=IALM00000005653;Parent=IAL_05020;Dbxref=InterPro:IPR002048,InterPro:IPR018247,InterPro:IPR052110,InterPro:IPR011992;gO_terms=GO:0005509;desc=Calcium ion binding
contig_000076	AUGUSTUS	exon	1654213	1654331	.	-	.	ID=IALE00000016334;Parent=IALM00000005653
contig_000076	AUGUSTUS	exon	1656625	1656763	.	-	.	ID=IALE00000016335;Parent=IALM00000005653
contig_000076	AUGUSTUS	exon	1657959	1658046	.	-	.	ID=IALE00000016336;Parent=IALM00000005653
contig_000076	AUGUSTUS	exon	1659479	1659636	.	-	.	ID=IALE00000016337;Parent=IALM00000005653
contig_000076	AUGUSTUS	CDS	1654213	1654331	1	-	2	ID=IALC00000016334;Parent=IALM00000005653
contig_000076	AUGUSTUS	CDS	1656625	1656763	1	-	0	ID=IALC00000016335;Parent=IALM00000005653
contig_000076	AUGUSTUS	CDS	1657959	1658046	1	-	1	ID=IALC00000016336;Parent=IALM00000005653
contig_000076	AUGUSTUS	CDS	1659479	1659636	1	-	0	ID=IALC00000016337;Parent=IALM00000005653
contig_000076	AUGUSTUS	intron	1654332	1656624	1	-	.	ID=IALI00000010689;Parent=IALM00000005653
contig_000076	AUGUSTUS	intron	1656764	1657958	1	-	.	ID=IALI00000010690;Parent=IALM00000005653
contig_000076	AUGUSTUS	intron	1658047	1659478	1	-	.	ID=IALI00000010691;Parent=IALM00000005653
contig_000076	AUGUSTUS	start_codon	1659634	1659636	.	-	0	ID=IALS00000005640;Parent=IALM00000005653
contig_000076	AUGUSTUS	stop_codon	1654213	1654215	.	-	0	ID=IALST00000005645;Parent=IALM00000005653
contig_000076	AUGUSTUS	gene	1661801	1662235	.	+	.	ID=IAL_05021
contig_000076	AUGUSTUS	mRNA	1661801	1662235	1	+	.	ID=IALM00000005654;Parent=IAL_05021;Dbxref=InterPro:IPR026507;gO_terms=GO:0005879,GO:0035082;desc=Domain of unknown function (DUF4490)
contig_000076	AUGUSTUS	exon	1661801	1661939	.	+	.	ID=IALE00000016338;Parent=IALM00000005654
contig_000076	AUGUSTUS	exon	1662030	1662235	.	+	.	ID=IALE00000016339;Parent=IALM00000005654
contig_000076	AUGUSTUS	CDS	1661801	1661939	1	+	0	ID=IALC00000016338;Parent=IALM00000005654
contig_000076	AUGUSTUS	CDS	1662030	1662235	1	+	2	ID=IALC00000016339;Parent=IALM00000005654
contig_000076	AUGUSTUS	intron	1661940	1662029	1	+	.	ID=IALI00000010692;Parent=IALM00000005654
contig_000076	AUGUSTUS	start_codon	1661801	1661803	.	+	0	ID=IALS00000005641;Parent=IALM00000005654
contig_000076	AUGUSTUS	stop_codon	1662233	1662235	.	+	0	ID=IALST00000005646;Parent=IALM00000005654
contig_000076	AUGUSTUS	gene	1667211	1692212	.	+	.	ID=IAL_05022
contig_000076	AUGUSTUS	mRNA	1667211	1692212	0.56	+	.	ID=IALM00000005655;Parent=IAL_05022;Dbxref=InterPro:IPR000195,InterPro:IPR032738,InterPro:IPR035969;gO_terms=GO:0003674,GO:0005096,GO:0005488,GO:0005515,GO:0005575,GO:0005622,GO:0005623,GO:0005737,GO:0005815,GO:0005829,GO:0005856,GO:0005886,GO:0005929,GO:0006810,GO:0006886,GO:0008047,GO:0008104,GO:0008150,GO:0010639,GO:0012505,GO:0015031,GO:0015630,GO:0015833,GO:0016020,GO:0017016,GO:0017137,GO:0019899,GO:0030234,GO:0030695,GO:0031267,GO:0031338,GO:0031344,GO:0031345,GO:0032879,GO:0033036,GO:0033043,GO:0034613,GO:0036064,GO:0042886,GO:0042995,GO:0043085,GO:0043087,GO:0043226,GO:0043228,GO:0043229,GO:0043232,GO:0043547,GO:0044087,GO:0044093,GO:0044422,GO:0044424,GO:0044430,GO:0044441,GO:0044444,GO:0044446,GO:0044463,GO:0044464,GO:0045184,GO:0046907,GO:0048519,GO:0048523,GO:0050789,GO:0050790,GO:0050794,GO:0051020,GO:0051049,GO:0051128,GO:0051129,GO:0051179,GO:0051234,GO:0051336,GO:0051345,GO:0051641,GO:0051649,GO:0060491,GO:0060589,GO:0060627,GO:0065007,GO:0065009,GO:0070727,GO:0071702,GO:0071705,GO:0071944,GO:0090630,GO:0098772,GO:0120025,GO:0120032,GO:0120033,GO:0120035,GO:0120038,GO:1902017,GO:1902018,GO:1902115,GO:1902116;desc=Rab GTPase activator activity. It is involved in the biological process described with regulation of Rab GTPase activity
contig_000076	AUGUSTUS	exon	1667211	1667256	.	+	.	ID=IALE00000016340;Parent=IALM00000005655
contig_000076	AUGUSTUS	exon	1669772	1669792	.	+	.	ID=IALE00000016341;Parent=IALM00000005655
contig_000076	AUGUSTUS	exon	1670920	1671248	.	+	.	ID=IALE00000016342;Parent=IALM00000005655
contig_000076	AUGUSTUS	exon	1682538	1682663	.	+	.	ID=IALE00000016343;Parent=IALM00000005655
contig_000076	AUGUSTUS	exon	1683502	1683621	.	+	.	ID=IALE00000016344;Parent=IALM00000005655
contig_000076	AUGUSTUS	exon	1684228	1684619	.	+	.	ID=IALE00000016345;Parent=IALM00000005655
contig_000076	AUGUSTUS	exon	1684682	1684882	.	+	.	ID=IALE00000016346;Parent=IALM00000005655
contig_000076	AUGUSTUS	exon	1684934	1691129	.	+	.	ID=IALE00000016347;Parent=IALM00000005655
contig_000076	AUGUSTUS	exon	1691205	1692212	.	+	.	ID=IALE00000016348;Parent=IALM00000005655
contig_000076	AUGUSTUS	CDS	1667211	1667256	0.84	+	0	ID=IALC00000016340;Parent=IALM00000005655
contig_000076	AUGUSTUS	CDS	1669772	1669792	1	+	2	ID=IALC00000016341;Parent=IALM00000005655
contig_000076	AUGUSTUS	CDS	1670920	1671248	0.9	+	2	ID=IALC00000016342;Parent=IALM00000005655
contig_000076	AUGUSTUS	CDS	1682538	1682663	0.74	+	0	ID=IALC00000016343;Parent=IALM00000005655
contig_000076	AUGUSTUS	CDS	1683502	1683621	1	+	0	ID=IALC00000016344;Parent=IALM00000005655
contig_000076	AUGUSTUS	CDS	1684228	1684619	1	+	0	ID=IALC00000016345;Parent=IALM00000005655
contig_000076	AUGUSTUS	CDS	1684682	1684882	1	+	1	ID=IALC00000016346;Parent=IALM00000005655
contig_000076	AUGUSTUS	CDS	1684934	1691129	1	+	1	ID=IALC00000016347;Parent=IALM00000005655
contig_000076	AUGUSTUS	CDS	1691205	1692212	1	+	0	ID=IALC00000016348;Parent=IALM00000005655
contig_000076	AUGUSTUS	intron	1667257	1669771	0.84	+	.	ID=IALI00000010693;Parent=IALM00000005655
contig_000076	AUGUSTUS	intron	1669793	1670919	1	+	.	ID=IALI00000010694;Parent=IALM00000005655
contig_000076	AUGUSTUS	intron	1671249	1682537	0.68	+	.	ID=IALI00000010695;Parent=IALM00000005655
contig_000076	AUGUSTUS	intron	1682664	1683501	1	+	.	ID=IALI00000010696;Parent=IALM00000005655
contig_000076	AUGUSTUS	intron	1683622	1684227	1	+	.	ID=IALI00000010697;Parent=IALM00000005655
contig_000076	AUGUSTUS	intron	1684620	1684681	1	+	.	ID=IALI00000010698;Parent=IALM00000005655
contig_000076	AUGUSTUS	intron	1684883	1684933	1	+	.	ID=IALI00000010699;Parent=IALM00000005655
contig_000076	AUGUSTUS	intron	1691130	1691204	1	+	.	ID=IALI00000010700;Parent=IALM00000005655
contig_000076	AUGUSTUS	start_codon	1667211	1667213	.	+	0	ID=IALS00000005642;Parent=IALM00000005655
contig_000076	AUGUSTUS	stop_codon	1692210	1692212	.	+	0	ID=IALST00000005647;Parent=IALM00000005655
contig_000076	GeneMark.hmm3	mRNA	1682508	1692212	.	+	.	ID=IALM00000005656;Parent=IAL_05022;Dbxref=InterPro:IPR000195,InterPro:IPR035969,InterPro:IPR032738;gO_terms=GO:0003674,GO:0005096,GO:0005488,GO:0005515,GO:0005575,GO:0005622,GO:0005623,GO:0005737,GO:0005815,GO:0005829,GO:0005856,GO:0005886,GO:0005929,GO:0006810,GO:0006886,GO:0008047,GO:0008104,GO:0008150,GO:0010639,GO:0012505,GO:0015031,GO:0015630,GO:0015833,GO:0016020,GO:0017016,GO:0017137,GO:0019899,GO:0030234,GO:0030695,GO:0031267,GO:0031338,GO:0031344,GO:0031345,GO:0032879,GO:0033036,GO:0033043,GO:0034613,GO:0036064,GO:0042886,GO:0042995,GO:0043085,GO:0043087,GO:0043226,GO:0043228,GO:0043229,GO:0043232,GO:0043547,GO:0044087,GO:0044093,GO:0044422,GO:0044424,GO:0044430,GO:0044441,GO:0044444,GO:0044446,GO:0044463,GO:0044464,GO:0045184,GO:0046907,GO:0048519,GO:0048523,GO:0050789,GO:0050790,GO:0050794,GO:0051020,GO:0051049,GO:0051128,GO:0051129,GO:0051179,GO:0051234,GO:0051336,GO:0051345,GO:0051641,GO:0051649,GO:0060491,GO:0060589,GO:0060627,GO:0065007,GO:0065009,GO:0070727,GO:0071702,GO:0071705,GO:0071944,GO:0090630,GO:0098772,GO:0120025,GO:0120032,GO:0120033,GO:0120035,GO:0120038,GO:1902017,GO:1902018,GO:1902115,GO:1902116;desc=Rab GTPase activator activity. It is involved in the biological process described with regulation of Rab GTPase activity
contig_000076	GeneMark.hmm3	exon	1682508	1682663	0	+	.	ID=IALE00000016349;Parent=IALM00000005656
contig_000076	GeneMark.hmm3	exon	1683502	1683621	0	+	.	ID=IALE00000016350;Parent=IALM00000005656
contig_000076	GeneMark.hmm3	exon	1684228	1684619	0	+	.	ID=IALE00000016351;Parent=IALM00000005656
contig_000076	GeneMark.hmm3	exon	1684682	1684882	0	+	.	ID=IALE00000016352;Parent=IALM00000005656
contig_000076	GeneMark.hmm3	exon	1684934	1691129	0	+	.	ID=IALE00000016353;Parent=IALM00000005656
contig_000076	GeneMark.hmm3	exon	1691205	1692212	0	+	.	ID=IALE00000016354;Parent=IALM00000005656
contig_000076	GeneMark.hmm3	CDS	1682508	1682663	.	+	0	ID=IALC00000016349;Parent=IALM00000005656
contig_000076	GeneMark.hmm3	CDS	1683502	1683621	.	+	0	ID=IALC00000016350;Parent=IALM00000005656
contig_000076	GeneMark.hmm3	CDS	1684228	1684619	.	+	0	ID=IALC00000016351;Parent=IALM00000005656
contig_000076	GeneMark.hmm3	CDS	1684682	1684882	.	+	1	ID=IALC00000016352;Parent=IALM00000005656
contig_000076	GeneMark.hmm3	CDS	1684934	1691129	.	+	1	ID=IALC00000016353;Parent=IALM00000005656
contig_000076	GeneMark.hmm3	CDS	1691205	1692212	.	+	0	ID=IALC00000016354;Parent=IALM00000005656
contig_000076	GeneMark.hmm3	intron	1682664	1683501	.	+	0	ID=IALI00000010701;Parent=IALM00000005656
contig_000076	GeneMark.hmm3	intron	1683622	1684227	.	+	0	ID=IALI00000010702;Parent=IALM00000005656
contig_000076	GeneMark.hmm3	intron	1684620	1684681	.	+	1	ID=IALI00000010703;Parent=IALM00000005656
contig_000076	GeneMark.hmm3	intron	1684883	1684933	.	+	1	ID=IALI00000010704;Parent=IALM00000005656
contig_000076	GeneMark.hmm3	intron	1691130	1691204	.	+	0	ID=IALI00000010705;Parent=IALM00000005656
contig_000076	GeneMark.hmm3	start_codon	1682508	1682510	.	+	0	ID=IALS00000005643;Parent=IALM00000005656
contig_000076	GeneMark.hmm3	stop_codon	1692210	1692212	.	+	0	ID=IALST00000005648;Parent=IALM00000005656
contig_000076	AUGUSTUS	gene	1710659	1720742	.	+	.	ID=IAL_05023
contig_000076	AUGUSTUS	mRNA	1710659	1720742	1	+	.	ID=IALM00000005657;Parent=IAL_05023;Dbxref=InterPro:IPR020581,InterPro:IPR049316,InterPro:IPR015424,InterPro:IPR003437,InterPro:IPR015422,InterPro:IPR015421,InterPro:IPR049315;gO_terms=GO:0001101,GO:0001505,GO:0003674,GO:0003824,GO:0004375,GO:0005488,GO:0005515,GO:0005575,GO:0005622,GO:0005623,GO:0005634,GO:0005737,GO:0005739,GO:0005759,GO:0005886,GO:0005960,GO:0006082,GO:0006091,GO:0006520,GO:0006544,GO:0006546,GO:0006807,GO:0008144,GO:0008150,GO:0008152,GO:0009055,GO:0009056,GO:0009063,GO:0009069,GO:0009071,GO:0009987,GO:0010033,GO:0010243,GO:0014070,GO:0014075,GO:0016020,GO:0016054,GO:0016491,GO:0016594,GO:0016597,GO:0016638,GO:0016639,GO:0016642,GO:0017144,GO:0019464,GO:0019752,GO:0019842,GO:0019899,GO:0022900,GO:0030170,GO:0031406,GO:0031974,GO:0032991,GO:0033993,GO:0034097,GO:0036094,GO:0036255,GO:0042133,GO:0042135,GO:0042165,GO:0042221,GO:0042737,GO:0042802,GO:0042803,GO:0043167,GO:0043168,GO:0043169,GO:0043177,GO:0043226,GO:0043227,GO:0043229,GO:0043231,GO:0043233,GO:0043436,GO:0044237,GO:0044238,GO:0044248,GO:0044281,GO:0044282,GO:0044422,GO:0044424,GO:0044429,GO:0044444,GO:0044446,GO:0044464,GO:0046395,GO:0046983,GO:0047960,GO:0048037,GO:0050662,GO:0050896,GO:0051716,GO:0055114,GO:0060359,GO:0065007,GO:0065008,GO:0070013,GO:0070279,GO:0070280,GO:0070542,GO:0070887,GO:0071310,GO:0071345,GO:0071704,GO:0071944,GO:0097159,GO:1901363,GO:1901564,GO:1901565,GO:1901575,GO:1901605,GO:1901606,GO:1901698,GO:1901700,GO:1902494,GO:1903442,GO:1990204,GO:1990823,GO:1990830-GO:0004375;desc=The glycine cleavage system catalyzes the degradation of glycine
contig_000076	AUGUSTUS	exon	1710659	1710880	.	+	.	ID=IALE00000016355;Parent=IALM00000005657
contig_000076	AUGUSTUS	exon	1710936	1711014	.	+	.	ID=IALE00000016356;Parent=IALM00000005657
contig_000076	AUGUSTUS	exon	1717677	1717977	.	+	.	ID=IALE00000016357;Parent=IALM00000005657
contig_000076	AUGUSTUS	exon	1718214	1718439	.	+	.	ID=IALE00000016358;Parent=IALM00000005657
contig_000076	AUGUSTUS	exon	1718508	1720568	.	+	.	ID=IALE00000016359;Parent=IALM00000005657
contig_000076	AUGUSTUS	exon	1720632	1720742	.	+	.	ID=IALE00000016360;Parent=IALM00000005657
contig_000076	AUGUSTUS	CDS	1710659	1710880	1	+	0	ID=IALC00000016355;Parent=IALM00000005657
contig_000076	AUGUSTUS	CDS	1710936	1711014	1	+	0	ID=IALC00000016356;Parent=IALM00000005657
contig_000076	AUGUSTUS	CDS	1717677	1717977	1	+	2	ID=IALC00000016357;Parent=IALM00000005657
contig_000076	AUGUSTUS	CDS	1718214	1718439	1	+	1	ID=IALC00000016358;Parent=IALM00000005657
contig_000076	AUGUSTUS	CDS	1718508	1720568	1	+	0	ID=IALC00000016359;Parent=IALM00000005657
contig_000076	AUGUSTUS	CDS	1720632	1720742	1	+	0	ID=IALC00000016360;Parent=IALM00000005657
contig_000076	AUGUSTUS	intron	1710881	1710935	1	+	.	ID=IALI00000010706;Parent=IALM00000005657
contig_000076	AUGUSTUS	intron	1711015	1717676	1	+	.	ID=IALI00000010707;Parent=IALM00000005657
contig_000076	AUGUSTUS	intron	1717978	1718213	1	+	.	ID=IALI00000010708;Parent=IALM00000005657
contig_000076	AUGUSTUS	intron	1718440	1718507	1	+	.	ID=IALI00000010709;Parent=IALM00000005657
contig_000076	AUGUSTUS	intron	1720569	1720631	1	+	.	ID=IALI00000010710;Parent=IALM00000005657
contig_000076	AUGUSTUS	start_codon	1710659	1710661	.	+	0	ID=IALS00000005644;Parent=IALM00000005657
contig_000076	AUGUSTUS	stop_codon	1720740	1720742	.	+	0	ID=IALST00000005649;Parent=IALM00000005657
contig_000076	AUGUSTUS	gene	1736569	1737995	.	+	.	ID=IAL_05024
contig_000076	AUGUSTUS	mRNA	1736569	1737995	1	+	.	ID=IALM00000005658;Parent=IAL_05024;Dbxref=InterPro:IPR027238,InterPro:IPR042487,InterPro:IPR027417,InterPro:IPR041048,InterPro:IPR003593,InterPro:IPR010339;gO_terms=GO:0000003,GO:0000123,GO:0000166,GO:0000226,GO:0000228,GO:0000278,GO:0000280,GO:0000491,GO:0000492,GO:0000785,GO:0000790,GO:0000812,GO:0001085,GO:0001091,GO:0001094,GO:0001098,GO:0001099,GO:0002119,GO:0002164,GO:0003674,GO:0003678,GO:0003712,GO:0003713,GO:0003824,GO:0004003,GO:0004386,GO:0005488,GO:0005515,GO:0005524,GO:0005575,GO:0005622,GO:0005623,GO:0005634,GO:0005654,GO:0005694,GO:0005737,GO:0005815,GO:0005829,GO:0005856,GO:0006323,GO:0006325,GO:0006333,GO:0006334,GO:0006336,GO:0006338,GO:0006355,GO:0006357,GO:0006417,GO:0006464,GO:0006473,GO:0006475,GO:0006508,GO:0006807,GO:0006996,GO:0007010,GO:0007017,GO:0007049,GO:0007051,GO:0007052,GO:0007154,GO:0007165,GO:0007275,GO:0007276,GO:0007283,GO:0007507,GO:0008026,GO:0008094,GO:0008134,GO:0008144,GO:0008150,GO:0008152,GO:0009791,GO:0009889,GO:0009891,GO:0009893,GO:0009966,GO:0009967,GO:0009987,GO:0010468,GO:0010556,GO:0010557,GO:0010604,GO:0010608,GO:0010628,GO:0010646,GO:0010647,GO:0010755,GO:0010756,GO:0010941,GO:0010954,GO:0015630,GO:0016020,GO:0016043,GO:0016363,GO:0016462,GO:0016569,GO:0016570,GO:0016573,GO:0016579,GO:0016787,GO:0016817,GO:0016818,GO:0016887,GO:0017025,GO:0017076,GO:0017111,GO:0018193,GO:0018205,GO:0018393,GO:0018394,GO:0019219,GO:0019222,GO:0019538,GO:0019899,GO:0019953,GO:0022402,GO:0022414,GO:0022607,GO:0022613,GO:0022618,GO:0023051,GO:0023052,GO:0023056,GO:0030111,GO:0030162,GO:0030177,GO:0030554,GO:0031011,GO:0031055,GO:0031248,GO:0031323,GO:0031325,GO:0031326,GO:0031328,GO:0031497,GO:0031929,GO:0031974,GO:0031981,GO:0032268,GO:0032270,GO:0032392,GO:0032501,GO:0032502,GO:0032504,GO:0032508,GO:0032553,GO:0032555,GO:0032559,GO:0032991,GO:0033202,GO:0034080,GO:0034248,GO:0034250,GO:0034399,GO:0034508,GO:0034622,GO:0034708,GO:0034724,GO:0034728,GO:0035060,GO:0035097,GO:0035267,GO:0035556,GO:0035639,GO:0036094,GO:0036211,GO:0040008,GO:0042127,GO:0042623,GO:0042981,GO:0043044,GO:0043067,GO:0043138,GO:0043140,GO:0043167,GO:0043168,GO:0043170,GO:0043189,GO:0043226,GO:0043227,GO:0043228,GO:0043229,GO:0043231,GO:0043232,GO:0043233,GO:0043412,GO:0043486,GO:0043531,GO:0043543,GO:0043933,GO:0043967,GO:0043968,GO:0044085,GO:0044237,GO:0044238,GO:0044260,GO:0044267,GO:0044422,GO:0044424,GO:0044427,GO:0044428,GO:0044430,GO:0044444,GO:0044446,GO:0044451,GO:0044454,GO:0044464,GO:0044665,GO:0044703,GO:0045727,GO:0045862,GO:0045893,GO:0045935,GO:0046620,GO:0048232,GO:0048285,GO:0048513,GO:0048518,GO:0048522,GO:0048583,GO:0048584,GO:0048609,GO:0048638,GO:0048731,GO:0048856,GO:0050789,GO:0050793,GO:0050794,GO:0050896,GO:0051117,GO:0051171,GO:0051173,GO:0051225,GO:0051239,GO:0051246,GO:0051247,GO:0051252,GO:0051254,GO:0051276,GO:0051704,GO:0051716,GO:0060255,GO:0060420,GO:0060828,GO:0061641,GO:0065003,GO:0065004,GO:0065007,GO:0070013,GO:0070035,GO:0070603,GO:0070613,GO:0070646,GO:0070647,GO:0070925,GO:0071103,GO:0071339,GO:0071704,GO:0071824,GO:0071826,GO:0071840,GO:0072359,GO:0080090,GO:0090263,GO:0090307,GO:0097159,GO:0097255,GO:0097346,GO:0097367,GO:0140014,GO:0140097,GO:0140110,GO:1901265,GO:1901363,GO:1901564,GO:1902493,GO:1902494,GO:1902562,GO:1902680,GO:1902850,GO:1903047,GO:1903317,GO:1903319,GO:1903506,GO:1903508,GO:1904837,GO:1904949,GO:1990234,GO:1990904,GO:2000026,GO:2000112,GO:2000269,GO:2001141-GO:0008094;desc=Proposed core component of the chromatin remodeling Ino80 complex which is involved in transcriptional regulation, DNA replication and probably DNA repair
contig_000076	AUGUSTUS	exon	1736569	1737584	.	+	.	ID=IALE00000016361;Parent=IALM00000005658
contig_000076	AUGUSTUS	exon	1737641	1737995	.	+	.	ID=IALE00000016362;Parent=IALM00000005658
contig_000076	AUGUSTUS	CDS	1736569	1737584	1	+	0	ID=IALC00000016361;Parent=IALM00000005658
contig_000076	AUGUSTUS	CDS	1737641	1737995	1	+	1	ID=IALC00000016362;Parent=IALM00000005658
contig_000076	AUGUSTUS	intron	1737585	1737640	1	+	.	ID=IALI00000010711;Parent=IALM00000005658
contig_000076	AUGUSTUS	start_codon	1736569	1736571	.	+	0	ID=IALS00000005645;Parent=IALM00000005658
contig_000076	AUGUSTUS	stop_codon	1737993	1737995	.	+	0	ID=IALST00000005650;Parent=IALM00000005658
contig_000076	AUGUSTUS	gene	1782180	1798293	.	+	.	ID=IAL_05025
contig_000076	AUGUSTUS	mRNA	1782180	1798293	1	+	.	ID=IALM00000005659;Parent=IAL_05025;Dbxref=InterPro:IPR008271,InterPro:IPR000719,InterPro:IPR017441,InterPro:IPR011009;gO_terms=GO:0000166,GO:0000287,GO:0001650,GO:0002039,GO:0003674,GO:0003824,GO:0004672,GO:0004674,GO:0005198,GO:0005488,GO:0005515,GO:0005524,GO:0005575,GO:0005622,GO:0005623,GO:0005634,GO:0005654,GO:0005730,GO:0005737,GO:0005856,GO:0006464,GO:0006468,GO:0006793,GO:0006796,GO:0006807,GO:0006950,GO:0006996,GO:0007010,GO:0007154,GO:0007165,GO:0008144,GO:0008150,GO:0008152,GO:0008307,GO:0009267,GO:0009605,GO:0009653,GO:0009966,GO:0009987,GO:0009991,GO:0010646,GO:0010921,GO:0010927,GO:0010941,GO:0015630,GO:0016043,GO:0016301,GO:0016310,GO:0016740,GO:0016772,GO:0016773,GO:0017076,GO:0019220,GO:0019222,GO:0019538,GO:0022607,GO:0023051,GO:0023052,GO:0030016,GO:0030017,GO:0030029,GO:0030036,GO:0030154,GO:0030155,GO:0030239,GO:0030554,GO:0031032,GO:0031033,GO:0031034,GO:0031323,GO:0031399,GO:0031430,GO:0031667,GO:0031668,GO:0031669,GO:0031672,GO:0031974,GO:0031981,GO:0032268,GO:0032502,GO:0032553,GO:0032555,GO:0032559,GO:0032989,GO:0033554,GO:0034622,GO:0035303,GO:0035304,GO:0035507,GO:0035556,GO:0035639,GO:0036094,GO:0036211,GO:0042127,GO:0042149,GO:0042594,GO:0042692,GO:0042981,GO:0043066,GO:0043067,GO:0043069,GO:0043167,GO:0043168,GO:0043169,GO:0043170,GO:0043226,GO:0043227,GO:0043228,GO:0043229,GO:0043231,GO:0043232,GO:0043233,GO:0043292,GO:0043412,GO:0043666,GO:0043933,GO:0044085,GO:0044237,GO:0044238,GO:0044260,GO:0044267,GO:0044422,GO:0044424,GO:0044428,GO:0044444,GO:0044446,GO:0044449,GO:0044452,GO:0044464,GO:0046872,GO:0048468,GO:0048519,GO:0048523,GO:0048583,GO:0048646,GO:0048856,GO:0048869,GO:0050789,GO:0050790,GO:0050793,GO:0050794,GO:0050896,GO:0051146,GO:0051171,GO:0051174,GO:0051246,GO:0051336,GO:0051716,GO:0055001,GO:0055002,GO:0060255,GO:0060548,GO:0061061,GO:0061203,GO:0061204,GO:0065003,GO:0065007,GO:0065009,GO:0070013,GO:0070925,GO:0071496,GO:0071688,GO:0071704,GO:0071840,GO:0080090,GO:0080134,GO:0080135,GO:0090342,GO:0097159,GO:0097367,GO:0097435,GO:0099080,GO:0099081,GO:0099512,GO:0140096,GO:1901265,GO:1901363,GO:1901564,GO:1901796,GO:1902531,GO:2000772-GO:0004672;desc=protein serine threonine kinase activity. It is involved in the biological process described with protein phosphorylation
contig_000076	AUGUSTUS	exon	1782180	1782328	.	+	.	ID=IALE00000016363;Parent=IALM00000005659
contig_000076	AUGUSTUS	exon	1782393	1782592	.	+	.	ID=IALE00000016364;Parent=IALM00000005659
contig_000076	AUGUSTUS	exon	1782680	1782897	.	+	.	ID=IALE00000016365;Parent=IALM00000005659
contig_000076	AUGUSTUS	exon	1782962	1783547	.	+	.	ID=IALE00000016366;Parent=IALM00000005659
contig_000076	AUGUSTUS	exon	1783802	1784989	.	+	.	ID=IALE00000016367;Parent=IALM00000005659
contig_000076	AUGUSTUS	exon	1785206	1785874	.	+	.	ID=IALE00000016368;Parent=IALM00000005659
contig_000076	AUGUSTUS	exon	1790446	1790794	.	+	.	ID=IALE00000016369;Parent=IALM00000005659
contig_000076	AUGUSTUS	exon	1790983	1791240	.	+	.	ID=IALE00000016370;Parent=IALM00000005659
contig_000076	AUGUSTUS	exon	1791854	1791967	.	+	.	ID=IALE00000016371;Parent=IALM00000005659
contig_000076	AUGUSTUS	exon	1792669	1792792	.	+	.	ID=IALE00000016372;Parent=IALM00000005659
contig_000076	AUGUSTUS	exon	1792865	1792992	.	+	.	ID=IALE00000016373;Parent=IALM00000005659
contig_000076	AUGUSTUS	exon	1793402	1793449	.	+	.	ID=IALE00000016374;Parent=IALM00000005659
contig_000076	AUGUSTUS	exon	1798140	1798293	.	+	.	ID=IALE00000016375;Parent=IALM00000005659
contig_000076	AUGUSTUS	CDS	1782180	1782328	1	+	0	ID=IALC00000016363;Parent=IALM00000005659
contig_000076	AUGUSTUS	CDS	1782393	1782592	1	+	1	ID=IALC00000016364;Parent=IALM00000005659
contig_000076	AUGUSTUS	CDS	1782680	1782897	1	+	2	ID=IALC00000016365;Parent=IALM00000005659
contig_000076	AUGUSTUS	CDS	1782962	1783547	1	+	0	ID=IALC00000016366;Parent=IALM00000005659
contig_000076	AUGUSTUS	CDS	1783802	1784989	1	+	2	ID=IALC00000016367;Parent=IALM00000005659
contig_000076	AUGUSTUS	CDS	1785206	1785874	1	+	2	ID=IALC00000016368;Parent=IALM00000005659
contig_000076	AUGUSTUS	CDS	1790446	1790794	1	+	2	ID=IALC00000016369;Parent=IALM00000005659
contig_000076	AUGUSTUS	CDS	1790983	1791240	1	+	1	ID=IALC00000016370;Parent=IALM00000005659
contig_000076	AUGUSTUS	CDS	1791854	1791967	1	+	1	ID=IALC00000016371;Parent=IALM00000005659
contig_000076	AUGUSTUS	CDS	1792669	1792792	1	+	1	ID=IALC00000016372;Parent=IALM00000005659
contig_000076	AUGUSTUS	CDS	1792865	1792992	1	+	0	ID=IALC00000016373;Parent=IALM00000005659
contig_000076	AUGUSTUS	CDS	1793402	1793449	1	+	1	ID=IALC00000016374;Parent=IALM00000005659
contig_000076	AUGUSTUS	CDS	1798140	1798293	1	+	1	ID=IALC00000016375;Parent=IALM00000005659
contig_000076	AUGUSTUS	intron	1782329	1782392	1	+	.	ID=IALI00000010712;Parent=IALM00000005659
contig_000076	AUGUSTUS	intron	1782593	1782679	1	+	.	ID=IALI00000010713;Parent=IALM00000005659
contig_000076	AUGUSTUS	intron	1782898	1782961	1	+	.	ID=IALI00000010714;Parent=IALM00000005659
contig_000076	AUGUSTUS	intron	1783548	1783801	1	+	.	ID=IALI00000010715;Parent=IALM00000005659
contig_000076	AUGUSTUS	intron	1784990	1785205	1	+	.	ID=IALI00000010716;Parent=IALM00000005659
contig_000076	AUGUSTUS	intron	1785875	1790445	1	+	.	ID=IALI00000010717;Parent=IALM00000005659
contig_000076	AUGUSTUS	intron	1790795	1790982	1	+	.	ID=IALI00000010718;Parent=IALM00000005659
contig_000076	AUGUSTUS	intron	1791241	1791853	1	+	.	ID=IALI00000010719;Parent=IALM00000005659
contig_000076	AUGUSTUS	intron	1791968	1792668	1	+	.	ID=IALI00000010720;Parent=IALM00000005659
contig_000076	AUGUSTUS	intron	1792793	1792864	1	+	.	ID=IALI00000010721;Parent=IALM00000005659
contig_000076	AUGUSTUS	intron	1792993	1793401	1	+	.	ID=IALI00000010722;Parent=IALM00000005659
contig_000076	AUGUSTUS	intron	1793450	1798139	1	+	.	ID=IALI00000010723;Parent=IALM00000005659
contig_000076	AUGUSTUS	start_codon	1782180	1782182	.	+	0	ID=IALS00000005646;Parent=IALM00000005659
contig_000076	AUGUSTUS	stop_codon	1798291	1798293	.	+	0	ID=IALST00000005651;Parent=IALM00000005659
contig_000076	AUGUSTUS	mRNA	1782180	1798293	1	+	.	ID=IALM00000005660;Parent=IAL_05025;Dbxref=InterPro:IPR008271,InterPro:IPR017441,InterPro:IPR000719,InterPro:IPR011009;gO_terms=GO:0000166,GO:0000287,GO:0001650,GO:0002039,GO:0003674,GO:0003824,GO:0004672,GO:0004674,GO:0005198,GO:0005488,GO:0005515,GO:0005524,GO:0005575,GO:0005622,GO:0005623,GO:0005634,GO:0005654,GO:0005730,GO:0005737,GO:0005856,GO:0006464,GO:0006468,GO:0006793,GO:0006796,GO:0006807,GO:0006950,GO:0006996,GO:0007010,GO:0007154,GO:0007165,GO:0008144,GO:0008150,GO:0008152,GO:0008307,GO:0009267,GO:0009605,GO:0009653,GO:0009966,GO:0009987,GO:0009991,GO:0010646,GO:0010921,GO:0010927,GO:0010941,GO:0015630,GO:0016043,GO:0016301,GO:0016310,GO:0016740,GO:0016772,GO:0016773,GO:0017076,GO:0019220,GO:0019222,GO:0019538,GO:0022607,GO:0023051,GO:0023052,GO:0030016,GO:0030017,GO:0030029,GO:0030036,GO:0030154,GO:0030155,GO:0030239,GO:0030554,GO:0031032,GO:0031033,GO:0031034,GO:0031323,GO:0031399,GO:0031430,GO:0031667,GO:0031668,GO:0031669,GO:0031672,GO:0031974,GO:0031981,GO:0032268,GO:0032502,GO:0032553,GO:0032555,GO:0032559,GO:0032989,GO:0033554,GO:0034622,GO:0035303,GO:0035304,GO:0035507,GO:0035556,GO:0035639,GO:0036094,GO:0036211,GO:0042127,GO:0042149,GO:0042594,GO:0042692,GO:0042981,GO:0043066,GO:0043067,GO:0043069,GO:0043167,GO:0043168,GO:0043169,GO:0043170,GO:0043226,GO:0043227,GO:0043228,GO:0043229,GO:0043231,GO:0043232,GO:0043233,GO:0043292,GO:0043412,GO:0043666,GO:0043933,GO:0044085,GO:0044237,GO:0044238,GO:0044260,GO:0044267,GO:0044422,GO:0044424,GO:0044428,GO:0044444,GO:0044446,GO:0044449,GO:0044452,GO:0044464,GO:0046872,GO:0048468,GO:0048519,GO:0048523,GO:0048583,GO:0048646,GO:0048856,GO:0048869,GO:0050789,GO:0050790,GO:0050793,GO:0050794,GO:0050896,GO:0051146,GO:0051171,GO:0051174,GO:0051246,GO:0051336,GO:0051716,GO:0055001,GO:0055002,GO:0060255,GO:0060548,GO:0061061,GO:0061203,GO:0061204,GO:0065003,GO:0065007,GO:0065009,GO:0070013,GO:0070925,GO:0071496,GO:0071688,GO:0071704,GO:0071840,GO:0080090,GO:0080134,GO:0080135,GO:0090342,GO:0097159,GO:0097367,GO:0097435,GO:0099080,GO:0099081,GO:0099512,GO:0140096,GO:1901265,GO:1901363,GO:1901564,GO:1901796,GO:1902531,GO:2000772-GO:0004672;desc=protein serine threonine kinase activity. It is involved in the biological process described with protein phosphorylation
contig_000076	AUGUSTUS	exon	1782180	1782328	.	+	.	ID=IALE00000016376;Parent=IALM00000005660
contig_000076	AUGUSTUS	exon	1782393	1782592	.	+	.	ID=IALE00000016377;Parent=IALM00000005660
contig_000076	AUGUSTUS	exon	1782680	1782897	.	+	.	ID=IALE00000016378;Parent=IALM00000005660
contig_000076	AUGUSTUS	exon	1782962	1783547	.	+	.	ID=IALE00000016379;Parent=IALM00000005660
contig_000076	AUGUSTUS	exon	1783802	1784989	.	+	.	ID=IALE00000016380;Parent=IALM00000005660
contig_000076	AUGUSTUS	exon	1785206	1785874	.	+	.	ID=IALE00000016381;Parent=IALM00000005660
contig_000076	AUGUSTUS	exon	1790446	1790794	.	+	.	ID=IALE00000016382;Parent=IALM00000005660
contig_000076	AUGUSTUS	exon	1790983	1791240	.	+	.	ID=IALE00000016383;Parent=IALM00000005660
contig_000076	AUGUSTUS	exon	1791854	1791967	.	+	.	ID=IALE00000016384;Parent=IALM00000005660
contig_000076	AUGUSTUS	exon	1792669	1792792	.	+	.	ID=IALE00000016385;Parent=IALM00000005660
contig_000076	AUGUSTUS	exon	1792865	1792992	.	+	.	ID=IALE00000016386;Parent=IALM00000005660
contig_000076	AUGUSTUS	exon	1798140	1798293	.	+	.	ID=IALE00000016387;Parent=IALM00000005660
contig_000076	AUGUSTUS	CDS	1782180	1782328	1	+	0	ID=IALC00000016376;Parent=IALM00000005660
contig_000076	AUGUSTUS	CDS	1782393	1782592	1	+	1	ID=IALC00000016377;Parent=IALM00000005660
contig_000076	AUGUSTUS	CDS	1782680	1782897	1	+	2	ID=IALC00000016378;Parent=IALM00000005660
contig_000076	AUGUSTUS	CDS	1782962	1783547	1	+	0	ID=IALC00000016379;Parent=IALM00000005660
contig_000076	AUGUSTUS	CDS	1783802	1784989	1	+	2	ID=IALC00000016380;Parent=IALM00000005660
contig_000076	AUGUSTUS	CDS	1785206	1785874	1	+	2	ID=IALC00000016381;Parent=IALM00000005660
contig_000076	AUGUSTUS	CDS	1790446	1790794	1	+	2	ID=IALC00000016382;Parent=IALM00000005660
contig_000076	AUGUSTUS	CDS	1790983	1791240	1	+	1	ID=IALC00000016383;Parent=IALM00000005660
contig_000076	AUGUSTUS	CDS	1791854	1791967	1	+	1	ID=IALC00000016384;Parent=IALM00000005660
contig_000076	AUGUSTUS	CDS	1792669	1792792	1	+	1	ID=IALC00000016385;Parent=IALM00000005660
contig_000076	AUGUSTUS	CDS	1792865	1792992	1	+	0	ID=IALC00000016386;Parent=IALM00000005660
contig_000076	AUGUSTUS	CDS	1798140	1798293	1	+	1	ID=IALC00000016387;Parent=IALM00000005660
contig_000076	AUGUSTUS	intron	1782329	1782392	1	+	.	ID=IALI00000010724;Parent=IALM00000005660
contig_000076	AUGUSTUS	intron	1782593	1782679	1	+	.	ID=IALI00000010725;Parent=IALM00000005660
contig_000076	AUGUSTUS	intron	1782898	1782961	1	+	.	ID=IALI00000010726;Parent=IALM00000005660
contig_000076	AUGUSTUS	intron	1783548	1783801	1	+	.	ID=IALI00000010727;Parent=IALM00000005660
contig_000076	AUGUSTUS	intron	1784990	1785205	1	+	.	ID=IALI00000010728;Parent=IALM00000005660
contig_000076	AUGUSTUS	intron	1785875	1790445	1	+	.	ID=IALI00000010729;Parent=IALM00000005660
contig_000076	AUGUSTUS	intron	1790795	1790982	1	+	.	ID=IALI00000010730;Parent=IALM00000005660
contig_000076	AUGUSTUS	intron	1791241	1791853	1	+	.	ID=IALI00000010731;Parent=IALM00000005660
contig_000076	AUGUSTUS	intron	1791968	1792668	1	+	.	ID=IALI00000010732;Parent=IALM00000005660
contig_000076	AUGUSTUS	intron	1792793	1792864	1	+	.	ID=IALI00000010733;Parent=IALM00000005660
contig_000076	AUGUSTUS	intron	1792993	1798139	1	+	.	ID=IALI00000010734;Parent=IALM00000005660
contig_000076	AUGUSTUS	start_codon	1782180	1782182	.	+	0	ID=IALS00000005647;Parent=IALM00000005660
contig_000076	AUGUSTUS	stop_codon	1798291	1798293	.	+	0	ID=IALST00000005652;Parent=IALM00000005660
contig_000076	AUGUSTUS	gene	1829919	1830161	.	-	.	ID=IAL_05026
contig_000076	AUGUSTUS	mRNA	1829919	1830161	0.88	-	.	ID=IALM00000005661;Parent=IAL_05026
contig_000076	AUGUSTUS	exon	1829919	1830161	.	-	.	ID=IALE00000016388;Parent=IALM00000005661
contig_000076	AUGUSTUS	CDS	1829919	1830161	0.88	-	0	ID=IALC00000016388;Parent=IALM00000005661
contig_000076	AUGUSTUS	start_codon	1830159	1830161	.	-	0	ID=IALS00000005648;Parent=IALM00000005661
contig_000076	AUGUSTUS	stop_codon	1829919	1829921	.	-	0	ID=IALST00000005653;Parent=IALM00000005661
contig_000076	AUGUSTUS	gene	1832989	1837548	.	+	.	ID=IAL_05027
contig_000076	AUGUSTUS	mRNA	1832989	1837548	0.46	+	.	ID=IALM00000005662;Parent=IAL_05027;Dbxref=InterPro:IPR017404;gO_terms=GO:0000166,GO:0000287,GO:0001650,GO:0002039,GO:0003674,GO:0003824,GO:0004672,GO:0004674,GO:0005198,GO:0005488,GO:0005515,GO:0005524,GO:0005575,GO:0005622,GO:0005623,GO:0005634,GO:0005654,GO:0005730,GO:0005737,GO:0005856,GO:0006464,GO:0006468,GO:0006793,GO:0006796,GO:0006807,GO:0006950,GO:0006996,GO:0007010,GO:0007154,GO:0007165,GO:0008144,GO:0008150,GO:0008152,GO:0008307,GO:0009267,GO:0009605,GO:0009653,GO:0009966,GO:0009987,GO:0009991,GO:0010646,GO:0010921,GO:0010927,GO:0010941,GO:0015630,GO:0016043,GO:0016301,GO:0016310,GO:0016740,GO:0016772,GO:0016773,GO:0017076,GO:0019220,GO:0019222,GO:0019538,GO:0022607,GO:0023051,GO:0023052,GO:0030016,GO:0030017,GO:0030029,GO:0030036,GO:0030154,GO:0030155,GO:0030239,GO:0030554,GO:0031032,GO:0031033,GO:0031034,GO:0031323,GO:0031399,GO:0031430,GO:0031667,GO:0031668,GO:0031669,GO:0031672,GO:0031974,GO:0031981,GO:0032268,GO:0032502,GO:0032553,GO:0032555,GO:0032559,GO:0032989,GO:0033554,GO:0034622,GO:0035303,GO:0035304,GO:0035507,GO:0035556,GO:0035639,GO:0036094,GO:0036211,GO:0042127,GO:0042149,GO:0042594,GO:0042692,GO:0042981,GO:0043066,GO:0043067,GO:0043069,GO:0043167,GO:0043168,GO:0043169,GO:0043170,GO:0043226,GO:0043227,GO:0043228,GO:0043229,GO:0043231,GO:0043232,GO:0043233,GO:0043292,GO:0043412,GO:0043666,GO:0043933,GO:0044085,GO:0044237,GO:0044238,GO:0044260,GO:0044267,GO:0044422,GO:0044424,GO:0044428,GO:0044444,GO:0044446,GO:0044449,GO:0044452,GO:0044464,GO:0046872,GO:0048468,GO:0048519,GO:0048523,GO:0048583,GO:0048646,GO:0048856,GO:0048869,GO:0050789,GO:0050790,GO:0050793,GO:0050794,GO:0050896,GO:0051146,GO:0051171,GO:0051174,GO:0051246,GO:0051336,GO:0051716,GO:0055001,GO:0055002,GO:0060255,GO:0060548,GO:0061061,GO:0061203,GO:0061204,GO:0065003,GO:0065007,GO:0065009,GO:0070013,GO:0070925,GO:0071496,GO:0071688,GO:0071704,GO:0071840,GO:0080090,GO:0080134,GO:0080135,GO:0090342,GO:0097159,GO:0097367,GO:0097435,GO:0099080,GO:0099081,GO:0099512,GO:0140096,GO:1901265,GO:1901363,GO:1901564,GO:1901796,GO:1902531,GO:2000772-GO:0005198;desc=protein serine threonine kinase activity. It is involved in the biological process described with protein phosphorylation
contig_000076	AUGUSTUS	exon	1832989	1833007	.	+	.	ID=IALE00000016389;Parent=IALM00000005662
contig_000076	AUGUSTUS	exon	1833479	1837427	.	+	.	ID=IALE00000016390;Parent=IALM00000005662
contig_000076	AUGUSTUS	exon	1837494	1837548	.	+	.	ID=IALE00000016391;Parent=IALM00000005662
contig_000076	AUGUSTUS	CDS	1832989	1833007	0.52	+	0	ID=IALC00000016389;Parent=IALM00000005662
contig_000076	AUGUSTUS	CDS	1833479	1837427	0.89	+	2	ID=IALC00000016390;Parent=IALM00000005662
contig_000076	AUGUSTUS	CDS	1837494	1837548	1	+	1	ID=IALC00000016391;Parent=IALM00000005662
contig_000076	AUGUSTUS	intron	1833008	1833478	0.46	+	.	ID=IALI00000010735;Parent=IALM00000005662
contig_000076	AUGUSTUS	intron	1837428	1837493	1	+	.	ID=IALI00000010736;Parent=IALM00000005662
contig_000076	AUGUSTUS	start_codon	1832989	1832991	.	+	0	ID=IALS00000005649;Parent=IALM00000005662
contig_000076	AUGUSTUS	stop_codon	1837546	1837548	.	+	0	ID=IALST00000005654;Parent=IALM00000005662
contig_000076	AUGUSTUS	gene	1846768	1870759	.	-	.	ID=IAL_05028
contig_000076	AUGUSTUS	mRNA	1846768	1870759	1	-	.	ID=IALM00000005663;Parent=IAL_05028;Dbxref=InterPro:IPR006043,InterPro:IPR006042;gO_terms=GO:0003674,GO:0005215,GO:0005342,GO:0005343,GO:0005402,GO:0005575,GO:0005622,GO:0005623,GO:0005737,GO:0005886,GO:0005887,GO:0005903,GO:0005975,GO:0005996,GO:0006082,GO:0006139,GO:0006725,GO:0006732,GO:0006766,GO:0006767,GO:0006807,GO:0006810,GO:0006811,GO:0006812,GO:0006814,GO:0006820,GO:0006950,GO:0006979,GO:0007275,GO:0007399,GO:0007417,GO:0007420,GO:0008150,GO:0008152,GO:0008324,GO:0008509,GO:0008514,GO:0008520,GO:0008643,GO:0009636,GO:0009925,GO:0009987,GO:0015075,GO:0015077,GO:0015081,GO:0015144,GO:0015145,GO:0015205,GO:0015229,GO:0015291,GO:0015293,GO:0015294,GO:0015318,GO:0015370,GO:0015672,GO:0015711,GO:0015749,GO:0015849,GO:0015851,GO:0015882,GO:0016020,GO:0016021,GO:0016323,GO:0016324,GO:0019752,GO:0019852,GO:0022804,GO:0022857,GO:0022890,GO:0030001,GO:0030323,GO:0030324,GO:0031224,GO:0031226,GO:0032501,GO:0032502,GO:0033300,GO:0034219,GO:0034220,GO:0034641,GO:0035295,GO:0035461,GO:0035725,GO:0042221,GO:0043226,GO:0043229,GO:0043436,GO:0044237,GO:0044238,GO:0044281,GO:0044424,GO:0044425,GO:0044459,GO:0044464,GO:0045177,GO:0045178,GO:0046483,GO:0046873,GO:0046942,GO:0046943,GO:0048513,GO:0048731,GO:0048856,GO:0050896,GO:0051119,GO:0051179,GO:0051180,GO:0051181,GO:0051182,GO:0051184,GO:0051185,GO:0051186,GO:0051234,GO:0055085,GO:0060322,GO:0060541,GO:0070633,GO:0070837,GO:0070890,GO:0070904,GO:0071702,GO:0071704,GO:0071705,GO:0071944,GO:0090482,GO:0098590,GO:0098655,GO:0098656,GO:0098660,GO:0098662,GO:0098862,GO:1901360,GO:1903825,GO:1905039-GO:0016020;desc=activity. It is involved in the biological process described with transmembrane transport
contig_000076	AUGUSTUS	exon	1846768	1846831	.	-	.	ID=IALE00000016392;Parent=IALM00000005663
contig_000076	AUGUSTUS	exon	1847481	1847601	.	-	.	ID=IALE00000016393;Parent=IALM00000005663
contig_000076	AUGUSTUS	exon	1847667	1848036	.	-	.	ID=IALE00000016394;Parent=IALM00000005663
contig_000076	AUGUSTUS	exon	1848608	1848747	.	-	.	ID=IALE00000016395;Parent=IALM00000005663
contig_000076	AUGUSTUS	exon	1848810	1849065	.	-	.	ID=IALE00000016396;Parent=IALM00000005663
contig_000076	AUGUSTUS	exon	1854095	1854215	.	-	.	ID=IALE00000016397;Parent=IALM00000005663
contig_000076	AUGUSTUS	exon	1854283	1854896	.	-	.	ID=IALE00000016398;Parent=IALM00000005663
contig_000076	AUGUSTUS	exon	1870721	1870759	.	-	.	ID=IALE00000016399;Parent=IALM00000005663
contig_000076	AUGUSTUS	CDS	1846768	1846831	1	-	1	ID=IALC00000016392;Parent=IALM00000005663
contig_000076	AUGUSTUS	CDS	1847481	1847601	1	-	2	ID=IALC00000016393;Parent=IALM00000005663
contig_000076	AUGUSTUS	CDS	1847667	1848036	1	-	0	ID=IALC00000016394;Parent=IALM00000005663
contig_000076	AUGUSTUS	CDS	1848608	1848747	1	-	2	ID=IALC00000016395;Parent=IALM00000005663
contig_000076	AUGUSTUS	CDS	1848810	1849065	1	-	0	ID=IALC00000016396;Parent=IALM00000005663
contig_000076	AUGUSTUS	CDS	1854095	1854215	1	-	1	ID=IALC00000016397;Parent=IALM00000005663
contig_000076	AUGUSTUS	CDS	1854283	1854896	1	-	0	ID=IALC00000016398;Parent=IALM00000005663
contig_000076	AUGUSTUS	CDS	1870721	1870759	1	-	0	ID=IALC00000016399;Parent=IALM00000005663
contig_000076	AUGUSTUS	intron	1846832	1847480	1	-	.	ID=IALI00000010737;Parent=IALM00000005663
contig_000076	AUGUSTUS	intron	1847602	1847666	1	-	.	ID=IALI00000010738;Parent=IALM00000005663
contig_000076	AUGUSTUS	intron	1848037	1848607	1	-	.	ID=IALI00000010739;Parent=IALM00000005663
contig_000076	AUGUSTUS	intron	1848748	1848809	1	-	.	ID=IALI00000010740;Parent=IALM00000005663
contig_000076	AUGUSTUS	intron	1849066	1854094	1	-	.	ID=IALI00000010741;Parent=IALM00000005663
contig_000076	AUGUSTUS	intron	1854216	1854282	1	-	.	ID=IALI00000010742;Parent=IALM00000005663
contig_000076	AUGUSTUS	intron	1854897	1870720	1	-	.	ID=IALI00000010743;Parent=IALM00000005663
contig_000076	AUGUSTUS	start_codon	1870757	1870759	.	-	0	ID=IALS00000005650;Parent=IALM00000005663
contig_000076	AUGUSTUS	stop_codon	1846768	1846770	.	-	0	ID=IALST00000005655;Parent=IALM00000005663
contig_000076	AUGUSTUS	gene	1889847	1890632	.	+	.	ID=IAL_05029
contig_000076	AUGUSTUS	mRNA	1889847	1890632	0.76	+	.	ID=IALM00000005664;Parent=IAL_05029;Dbxref=InterPro:IPR001965,InterPro:IPR013083,InterPro:IPR019787,InterPro:IPR019786,InterPro:IPR011011;gO_terms=GO:0000003,GO:0000122,GO:0000123,GO:0000785,GO:0000902,GO:0000904,GO:0000976,GO:0000977,GO:0000980,GO:0000981,GO:0001012,GO:0001067,GO:0001158,GO:0001227,GO:0001541,GO:0001654,GO:0001894,GO:0002376,GO:0002520,GO:0002682,GO:0003002,GO:0003006,GO:0003008,GO:0003674,GO:0003676,GO:0003677,GO:0003680,GO:0003682,GO:0003690,GO:0003700,GO:0003824,GO:0005488,GO:0005515,GO:0005543,GO:0005575,GO:0005622,GO:0005623,GO:0005634,GO:0005635,GO:0005654,GO:0005694,GO:0005700,GO:0005730,GO:0005737,GO:0005794,GO:0005829,GO:0005886,GO:0006139,GO:0006259,GO:0006304,GO:0006305,GO:0006306,GO:0006325,GO:0006338,GO:0006351,GO:0006355,GO:0006357,GO:0006366,GO:0006464,GO:0006473,GO:0006475,GO:0006479,GO:0006725,GO:0006807,GO:0006928,GO:0006935,GO:0006996,GO:0007275,GO:0007276,GO:0007281,GO:0007292,GO:0007389,GO:0007399,GO:0007409,GO:0007411,GO:0007423,GO:0007444,GO:0007482,GO:0007548,GO:0007610,GO:0007611,GO:0007612,GO:0007613,GO:0007623,GO:0007632,GO:0008023,GO:0008092,GO:0008150,GO:0008152,GO:0008157,GO:0008168,GO:0008170,GO:0008213,GO:0008270,GO:0008276,GO:0008285,GO:0008289,GO:0008306,GO:0008354,GO:0008406,GO:0008542,GO:0008585,GO:0008757,GO:0009058,GO:0009059,GO:0009314,GO:0009416,GO:0009605,GO:0009628,GO:0009653,GO:0009790,GO:0009791,GO:0009888,GO:0009889,GO:0009890,GO:0009891,GO:0009892,GO:0009893,GO:0009908,GO:0009909,GO:0009952,GO:0009987,GO:0009994,GO:0010093,GO:0010314,GO:0010467,GO:0010468,GO:0010556,GO:0010557,GO:0010558,GO:0010604,GO:0010605,GO:0010628,GO:0010629,GO:0010638,GO:0010646,GO:0012505,GO:0015631,GO:0016020,GO:0016043,GO:0016070,GO:0016278,GO:0016279,GO:0016458,GO:0016477,GO:0016569,GO:0016570,GO:0016571,GO:0016573,GO:0016604,GO:0016607,GO:0016740,GO:0016741,GO:0018022,GO:0018023,GO:0018024,GO:0018026,GO:0018027,GO:0018130,GO:0018193,GO:0018205,GO:0018393,GO:0018394,GO:0019219,GO:0019222,GO:0019438,GO:0019538,GO:0019899,GO:0019902,GO:0019903,GO:0019953,GO:0022008,GO:0022412,GO:0022414,GO:0022607,GO:0023051,GO:0030030,GO:0030097,GO:0030154,GO:0030182,GO:0030728,GO:0031056,GO:0031058,GO:0031060,GO:0031062,GO:0031090,GO:0031175,GO:0031248,GO:0031323,GO:0031324,GO:0031325,GO:0031326,GO:0031327,GO:0031328,GO:0031399,GO:0031401,GO:0031965,GO:0031967,GO:0031974,GO:0031975,GO:0031981,GO:0032259,GO:0032268,GO:0032270,GO:0032409,GO:0032411,GO:0032501,GO:0032502,GO:0032504,GO:0032774,GO:0032784,GO:0032786,GO:0032879,GO:0032922,GO:0032968,GO:0032989,GO:0032990,GO:0032991,GO:0033043,GO:0033044,GO:0034243,GO:0034641,GO:0034645,GO:0034654,GO:0034708,GO:0034968,GO:0035065,GO:0035091,GO:0035097,GO:0035162,GO:0035216,GO:0035295,GO:0035326,GO:0035640,GO:0036211,GO:0040011,GO:0040029,GO:0042054,GO:0042127,GO:0042221,GO:0042330,GO:0042393,GO:0042592,GO:0042800,GO:0042802,GO:0042803,GO:0042826,GO:0043021,GO:0043167,GO:0043168,GO:0043169,GO:0043170,GO:0043226,GO:0043227,GO:0043228,GO:0043229,GO:0043231,GO:0043232,GO:0043233,GO:0043412,GO:0043414,GO:0043543,GO:0043565,GO:0043933,GO:0043966,GO:0043967,GO:0043984,GO:0044030,GO:0044085,GO:0044093,GO:0044212,GO:0044237,GO:0044238,GO:0044249,GO:0044260,GO:0044267,GO:0044271,GO:0044422,GO:0044424,GO:0044427,GO:0044428,GO:0044444,GO:0044446,GO:0044451,GO:0044464,GO:0044648,GO:0044665,GO:0044703,GO:0044728,GO:0044877,GO:0045137,GO:0045322,GO:0045595,GO:0045637,GO:0045652,GO:0045815,GO:0045892,GO:0045893,GO:0045934,GO:0045935,GO:0045944,GO:0046483,GO:0046545,GO:0046660,GO:0046872,GO:0046914,GO:0046983,GO:0048096,GO:0048167,GO:0048168,GO:0048172,GO:0048367,GO:0048437,GO:0048444,GO:0048449,GO:0048468,GO:0048477,GO:0048511,GO:0048513,GO:0048518,GO:0048519,GO:0048522,GO:0048523,GO:0048534,GO:0048536,GO:0048568,GO:0048580,GO:0048583,GO:0048584,GO:0048608,GO:0048609,GO:0048646,GO:0048666,GO:0048667,GO:0048699,GO:0048731,GO:0048736,GO:0048737,GO:0048812,GO:0048831,GO:0048856,GO:0048858,GO:0048869,GO:0048870,GO:0048871,GO:0048872,GO:0048873,GO:0050776,GO:0050789,GO:0050793,GO:0050794,GO:0050804,GO:0050877,GO:0050890,GO:0050896,GO:0051049,GO:0051050,GO:0051052,GO:0051053,GO:0051128,GO:0051130,GO:0051171,GO:0051172,GO:0051173,GO:0051179,GO:0051219,GO:0051239,GO:0051246,GO:0051247,GO:0051252,GO:0051253,GO:0051254,GO:0051276,GO:0051568,GO:0051569,GO:0051571,GO:0051674,GO:0051704,GO:0060216,GO:0060249,GO:0060255,GO:0060429,GO:0061458,GO:0061564,GO:0065003,GO:0065007,GO:0065008,GO:0065009,GO:0070013,GO:0070577,GO:0071339,GO:0071440,GO:0071704,GO:0071840,GO:0071944,GO:0080090,GO:0080182,GO:0090304,GO:0090567,GO:0090696,GO:0090697,GO:0090698,GO:0090701,GO:0097110,GO:0097159,GO:0097485,GO:0097659,GO:0099177,GO:0099402,GO:0120036,GO:0120039,GO:0140030,GO:0140033,GO:0140096,GO:0140110,GO:1901360,GO:1901362,GO:1901363,GO:1901532,GO:1901564,GO:1901576,GO:1901674,GO:1901981,GO:1901983,GO:1902036,GO:1902275,GO:1902493,GO:1902494,GO:1902679,GO:1902680,GO:1903506,GO:1903507,GO:1903508,GO:1903706,GO:1905269,GO:1905392,GO:1905393,GO:1905642,GO:1990234,GO:1990837,GO:2000026,GO:2000112,GO:2000113,GO:2000241,GO:2000615,GO:2000736,GO:2000756,GO:2001023,GO:2001025,GO:2001038,GO:2001040,GO:2001141,GO:2001252;desc=histone methyltransferase activity (H3-K4 specific)
contig_000076	AUGUSTUS	exon	1889847	1890632	.	+	.	ID=IALE00000016400;Parent=IALM00000005664
contig_000076	AUGUSTUS	CDS	1889847	1890632	0.76	+	0	ID=IALC00000016400;Parent=IALM00000005664
contig_000076	AUGUSTUS	start_codon	1889847	1889849	.	+	0	ID=IALS00000005651;Parent=IALM00000005664
contig_000076	AUGUSTUS	stop_codon	1890630	1890632	.	+	0	ID=IALST00000005656;Parent=IALM00000005664
contig_000076	AUGUSTUS	gene	1900829	1977257	.	-	.	ID=IAL_05030
contig_000076	AUGUSTUS	mRNA	1900829	1977257	0.5	-	.	ID=IALM00000005665;Parent=IAL_05030;Dbxref=InterPro:IPR001370,InterPro:IPR000608,InterPro:IPR036691,InterPro:IPR016135,InterPro:IPR005135,InterPro:IPR022103;gO_terms=GO:0000003,GO:0000209,GO:0000922,GO:0001701,GO:0001890,GO:0001892,GO:0003006,GO:0003674,GO:0003824,GO:0004842,GO:0004857,GO:0004866,GO:0004869,GO:0005575,GO:0005622,GO:0005623,GO:0005737,GO:0005768,GO:0005794,GO:0005802,GO:0005815,GO:0005819,GO:0005856,GO:0006464,GO:0006468,GO:0006508,GO:0006511,GO:0006793,GO:0006796,GO:0006807,GO:0006950,GO:0007154,GO:0007275,GO:0007276,GO:0007281,GO:0007283,GO:0007286,GO:0007292,GO:0008150,GO:0008152,GO:0008219,GO:0008284,GO:0009056,GO:0009057,GO:0009267,GO:0009605,GO:0009790,GO:0009792,GO:0009888,GO:0009892,GO:0009894,GO:0009895,GO:0009966,GO:0009968,GO:0009987,GO:0009991,GO:0010466,GO:0010506,GO:0010507,GO:0010564,GO:0010605,GO:0010646,GO:0010648,GO:0010721,GO:0010941,GO:0010951,GO:0012501,GO:0012505,GO:0015630,GO:0016020,GO:0016241,GO:0016242,GO:0016310,GO:0016567,GO:0016740,GO:0019222,GO:0019538,GO:0019787,GO:0019941,GO:0019953,GO:0022412,GO:0022414,GO:0023051,GO:0023057,GO:0030154,GO:0030162,GO:0030163,GO:0030234,GO:0030414,GO:0030496,GO:0031323,GO:0031324,GO:0031329,GO:0031330,GO:0031410,GO:0031667,GO:0031668,GO:0031669,GO:0031982,GO:0031984,GO:0032268,GO:0032269,GO:0032446,GO:0032465,GO:0032501,GO:0032502,GO:0032504,GO:0033554,GO:0036211,GO:0042127,GO:0042594,GO:0042981,GO:0043009,GO:0043066,GO:0043067,GO:0043069,GO:0043086,GO:0043170,GO:0043226,GO:0043227,GO:0043228,GO:0043229,GO:0043231,GO:0043232,GO:0043412,GO:0043632,GO:0043900,GO:0043901,GO:0044092,GO:0044237,GO:0044238,GO:0044248,GO:0044257,GO:0044260,GO:0044265,GO:0044267,GO:0044422,GO:0044424,GO:0044430,GO:0044431,GO:0044444,GO:0044446,GO:0044464,GO:0044703,GO:0045477,GO:0045595,GO:0045596,GO:0045849,GO:0045861,GO:0048232,GO:0048468,GO:0048477,GO:0048513,GO:0048515,GO:0048518,GO:0048519,GO:0048522,GO:0048523,GO:0048568,GO:0048583,GO:0048585,GO:0048608,GO:0048609,GO:0048731,GO:0048856,GO:0048869,GO:0050789,GO:0050790,GO:0050793,GO:0050794,GO:0050896,GO:0051093,GO:0051171,GO:0051172,GO:0051239,GO:0051241,GO:0051246,GO:0051248,GO:0051302,GO:0051336,GO:0051346,GO:0051603,GO:0051704,GO:0051716,GO:0051726,GO:0052547,GO:0052548,GO:0060255,GO:0060284,GO:0060548,GO:0060711,GO:0060712,GO:0061134,GO:0061135,GO:0061458,GO:0061631,GO:0061650,GO:0065007,GO:0065009,GO:0070647,GO:0071496,GO:0071704,GO:0080090,GO:0097708,GO:0098772,GO:0098791,GO:0140096,GO:1901564,GO:1901565,GO:1901575,GO:1904746,GO:1904748,GO:1905879,GO:1905880,GO:2000241,GO:2000242,GO:2001233,GO:2001234,GO:2001236,GO:2001237-GO:0003824,GO:0006915;desc=Belongs to the ubiquitin-conjugating enzyme family
contig_000076	AUGUSTUS	exon	1900829	1901593	.	-	.	ID=IALE00000016401;Parent=IALM00000005665
contig_000076	AUGUSTUS	exon	1901658	1902086	.	-	.	ID=IALE00000016402;Parent=IALM00000005665
contig_000076	AUGUSTUS	exon	1902161	1902641	.	-	.	ID=IALE00000016403;Parent=IALM00000005665
contig_000076	AUGUSTUS	exon	1902744	1903093	.	-	.	ID=IALE00000016404;Parent=IALM00000005665
contig_000076	AUGUSTUS	exon	1903161	1903352	.	-	.	ID=IALE00000016405;Parent=IALM00000005665
contig_000076	AUGUSTUS	exon	1903423	1903637	.	-	.	ID=IALE00000016406;Parent=IALM00000005665
contig_000076	AUGUSTUS	exon	1903697	1904138	.	-	.	ID=IALE00000016407;Parent=IALM00000005665
contig_000076	AUGUSTUS	exon	1904197	1904387	.	-	.	ID=IALE00000016408;Parent=IALM00000005665
contig_000076	AUGUSTUS	exon	1904447	1904725	.	-	.	ID=IALE00000016409;Parent=IALM00000005665
contig_000076	AUGUSTUS	exon	1911263	1912741	.	-	.	ID=IALE00000016410;Parent=IALM00000005665
contig_000076	AUGUSTUS	exon	1912814	1913244	.	-	.	ID=IALE00000016411;Parent=IALM00000005665
contig_000076	AUGUSTUS	exon	1915985	1916493	.	-	.	ID=IALE00000016412;Parent=IALM00000005665
contig_000076	AUGUSTUS	exon	1916562	1916743	.	-	.	ID=IALE00000016413;Parent=IALM00000005665
contig_000076	AUGUSTUS	exon	1917380	1917619	.	-	.	ID=IALE00000016414;Parent=IALM00000005665
contig_000076	AUGUSTUS	exon	1918305	1918422	.	-	.	ID=IALE00000016415;Parent=IALM00000005665
contig_000076	AUGUSTUS	exon	1918485	1918705	.	-	.	ID=IALE00000016416;Parent=IALM00000005665
contig_000076	AUGUSTUS	exon	1918777	1919041	.	-	.	ID=IALE00000016417;Parent=IALM00000005665
contig_000076	AUGUSTUS	exon	1919115	1919474	.	-	.	ID=IALE00000016418;Parent=IALM00000005665
contig_000076	AUGUSTUS	exon	1919535	1919965	.	-	.	ID=IALE00000016419;Parent=IALM00000005665
contig_000076	AUGUSTUS	exon	1920035	1920097	.	-	.	ID=IALE00000016420;Parent=IALM00000005665
contig_000076	AUGUSTUS	exon	1921125	1921239	.	-	.	ID=IALE00000016421;Parent=IALM00000005665
contig_000076	AUGUSTUS	exon	1921303	1921452	.	-	.	ID=IALE00000016422;Parent=IALM00000005665
contig_000076	AUGUSTUS	exon	1921516	1921752	.	-	.	ID=IALE00000016423;Parent=IALM00000005665
contig_000076	AUGUSTUS	exon	1921818	1921996	.	-	.	ID=IALE00000016424;Parent=IALM00000005665
contig_000076	AUGUSTUS	exon	1922069	1922319	.	-	.	ID=IALE00000016425;Parent=IALM00000005665
contig_000076	AUGUSTUS	exon	1922380	1922591	.	-	.	ID=IALE00000016426;Parent=IALM00000005665
contig_000076	AUGUSTUS	exon	1922654	1922854	.	-	.	ID=IALE00000016427;Parent=IALM00000005665
contig_000076	AUGUSTUS	exon	1933374	1934257	.	-	.	ID=IALE00000016428;Parent=IALM00000005665
contig_000076	AUGUSTUS	exon	1934322	1934439	.	-	.	ID=IALE00000016429;Parent=IALM00000005665
contig_000076	AUGUSTUS	exon	1934511	1934755	.	-	.	ID=IALE00000016430;Parent=IALM00000005665
contig_000076	AUGUSTUS	exon	1941814	1941980	.	-	.	ID=IALE00000016431;Parent=IALM00000005665
contig_000076	AUGUSTUS	exon	1942044	1942304	.	-	.	ID=IALE00000016432;Parent=IALM00000005665
contig_000076	AUGUSTUS	exon	1942380	1942764	.	-	.	ID=IALE00000016433;Parent=IALM00000005665
contig_000076	AUGUSTUS	exon	1942844	1943065	.	-	.	ID=IALE00000016434;Parent=IALM00000005665
contig_000076	AUGUSTUS	exon	1943148	1943389	.	-	.	ID=IALE00000016435;Parent=IALM00000005665
contig_000076	AUGUSTUS	exon	1943466	1945137	.	-	.	ID=IALE00000016436;Parent=IALM00000005665
contig_000076	AUGUSTUS	exon	1946328	1947417	.	-	.	ID=IALE00000016437;Parent=IALM00000005665
contig_000076	AUGUSTUS	exon	1951476	1951786	.	-	.	ID=IALE00000016438;Parent=IALM00000005665
contig_000076	AUGUSTUS	exon	1976105	1977257	.	-	.	ID=IALE00000016439;Parent=IALM00000005665
contig_000076	AUGUSTUS	CDS	1900829	1901593	1	-	0	ID=IALC00000016401;Parent=IALM00000005665
contig_000076	AUGUSTUS	CDS	1901658	1902086	1	-	0	ID=IALC00000016402;Parent=IALM00000005665
contig_000076	AUGUSTUS	CDS	1902161	1902641	1	-	1	ID=IALC00000016403;Parent=IALM00000005665
contig_000076	AUGUSTUS	CDS	1902744	1903093	1	-	0	ID=IALC00000016404;Parent=IALM00000005665
contig_000076	AUGUSTUS	CDS	1903161	1903352	1	-	0	ID=IALC00000016405;Parent=IALM00000005665
contig_000076	AUGUSTUS	CDS	1903423	1903637	1	-	2	ID=IALC00000016406;Parent=IALM00000005665
contig_000076	AUGUSTUS	CDS	1903697	1904138	1	-	0	ID=IALC00000016407;Parent=IALM00000005665
contig_000076	AUGUSTUS	CDS	1904197	1904387	1	-	2	ID=IALC00000016408;Parent=IALM00000005665
contig_000076	AUGUSTUS	CDS	1904447	1904725	0.99	-	2	ID=IALC00000016409;Parent=IALM00000005665
contig_000076	AUGUSTUS	CDS	1911263	1912741	1	-	2	ID=IALC00000016410;Parent=IALM00000005665
contig_000076	AUGUSTUS	CDS	1912814	1913244	1	-	1	ID=IALC00000016411;Parent=IALM00000005665
contig_000076	AUGUSTUS	CDS	1915985	1916493	1	-	0	ID=IALC00000016412;Parent=IALM00000005665
contig_000076	AUGUSTUS	CDS	1916562	1916743	1	-	2	ID=IALC00000016413;Parent=IALM00000005665
contig_000076	AUGUSTUS	CDS	1917380	1917619	1	-	2	ID=IALC00000016414;Parent=IALM00000005665
contig_000076	AUGUSTUS	CDS	1918305	1918422	1	-	0	ID=IALC00000016415;Parent=IALM00000005665
contig_000076	AUGUSTUS	CDS	1918485	1918705	1	-	2	ID=IALC00000016416;Parent=IALM00000005665
contig_000076	AUGUSTUS	CDS	1918777	1919041	1	-	0	ID=IALC00000016417;Parent=IALM00000005665
contig_000076	AUGUSTUS	CDS	1919115	1919474	1	-	0	ID=IALC00000016418;Parent=IALM00000005665
contig_000076	AUGUSTUS	CDS	1919535	1919965	1	-	2	ID=IALC00000016419;Parent=IALM00000005665
contig_000076	AUGUSTUS	CDS	1920035	1920097	1	-	2	ID=IALC00000016420;Parent=IALM00000005665
contig_000076	AUGUSTUS	CDS	1921125	1921239	1	-	0	ID=IALC00000016421;Parent=IALM00000005665
contig_000076	AUGUSTUS	CDS	1921303	1921452	1	-	0	ID=IALC00000016422;Parent=IALM00000005665
contig_000076	AUGUSTUS	CDS	1921516	1921752	1	-	0	ID=IALC00000016423;Parent=IALM00000005665
contig_000076	AUGUSTUS	CDS	1921818	1921996	1	-	2	ID=IALC00000016424;Parent=IALM00000005665
contig_000076	AUGUSTUS	CDS	1922069	1922319	1	-	1	ID=IALC00000016425;Parent=IALM00000005665
contig_000076	AUGUSTUS	CDS	1922380	1922591	1	-	0	ID=IALC00000016426;Parent=IALM00000005665
contig_000076	AUGUSTUS	CDS	1922654	1922854	1	-	0	ID=IALC00000016427;Parent=IALM00000005665
contig_000076	AUGUSTUS	CDS	1933374	1934257	1	-	2	ID=IALC00000016428;Parent=IALM00000005665
contig_000076	AUGUSTUS	CDS	1934322	1934439	1	-	0	ID=IALC00000016429;Parent=IALM00000005665
contig_000076	AUGUSTUS	CDS	1934511	1934755	1	-	2	ID=IALC00000016430;Parent=IALM00000005665
contig_000076	AUGUSTUS	CDS	1941814	1941980	1	-	1	ID=IALC00000016431;Parent=IALM00000005665
contig_000076	AUGUSTUS	CDS	1942044	1942304	1	-	1	ID=IALC00000016432;Parent=IALM00000005665
contig_000076	AUGUSTUS	CDS	1942380	1942764	1	-	2	ID=IALC00000016433;Parent=IALM00000005665
contig_000076	AUGUSTUS	CDS	1942844	1943065	1	-	2	ID=IALC00000016434;Parent=IALM00000005665
contig_000076	AUGUSTUS	CDS	1943148	1943389	1	-	1	ID=IALC00000016435;Parent=IALM00000005665
contig_000076	AUGUSTUS	CDS	1943466	1945137	1	-	2	ID=IALC00000016436;Parent=IALM00000005665
contig_000076	AUGUSTUS	CDS	1946328	1947417	1	-	0	ID=IALC00000016437;Parent=IALM00000005665
contig_000076	AUGUSTUS	CDS	1951476	1951786	0.87	-	2	ID=IALC00000016438;Parent=IALM00000005665
contig_000076	AUGUSTUS	CDS	1976105	1977257	0.57	-	0	ID=IALC00000016439;Parent=IALM00000005665
contig_000076	AUGUSTUS	intron	1901594	1901657	1	-	.	ID=IALI00000010744;Parent=IALM00000005665
contig_000076	AUGUSTUS	intron	1902087	1902160	1	-	.	ID=IALI00000010745;Parent=IALM00000005665
contig_000076	AUGUSTUS	intron	1902642	1902743	1	-	.	ID=IALI00000010746;Parent=IALM00000005665
contig_000076	AUGUSTUS	intron	1903094	1903160	1	-	.	ID=IALI00000010747;Parent=IALM00000005665
contig_000076	AUGUSTUS	intron	1903353	1903422	1	-	.	ID=IALI00000010748;Parent=IALM00000005665
contig_000076	AUGUSTUS	intron	1903638	1903696	1	-	.	ID=IALI00000010749;Parent=IALM00000005665
contig_000076	AUGUSTUS	intron	1904139	1904196	1	-	.	ID=IALI00000010750;Parent=IALM00000005665
contig_000076	AUGUSTUS	intron	1904388	1904446	1	-	.	ID=IALI00000010751;Parent=IALM00000005665
contig_000076	AUGUSTUS	intron	1904726	1911262	0.99	-	.	ID=IALI00000010752;Parent=IALM00000005665
contig_000076	AUGUSTUS	intron	1912742	1912813	1	-	.	ID=IALI00000010753;Parent=IALM00000005665
contig_000076	AUGUSTUS	intron	1913245	1915984	1	-	.	ID=IALI00000010754;Parent=IALM00000005665
contig_000076	AUGUSTUS	intron	1916494	1916561	1	-	.	ID=IALI00000010755;Parent=IALM00000005665
contig_000076	AUGUSTUS	intron	1916744	1917379	1	-	.	ID=IALI00000010756;Parent=IALM00000005665
contig_000076	AUGUSTUS	intron	1917620	1918304	1	-	.	ID=IALI00000010757;Parent=IALM00000005665
contig_000076	AUGUSTUS	intron	1918423	1918484	1	-	.	ID=IALI00000010758;Parent=IALM00000005665
contig_000076	AUGUSTUS	intron	1918706	1918776	1	-	.	ID=IALI00000010759;Parent=IALM00000005665
contig_000076	AUGUSTUS	intron	1919042	1919114	1	-	.	ID=IALI00000010760;Parent=IALM00000005665
contig_000076	AUGUSTUS	intron	1919475	1919534	1	-	.	ID=IALI00000010761;Parent=IALM00000005665
contig_000076	AUGUSTUS	intron	1919966	1920034	1	-	.	ID=IALI00000010762;Parent=IALM00000005665
contig_000076	AUGUSTUS	intron	1920098	1921124	1	-	.	ID=IALI00000010763;Parent=IALM00000005665
contig_000076	AUGUSTUS	intron	1921240	1921302	1	-	.	ID=IALI00000010764;Parent=IALM00000005665
contig_000076	AUGUSTUS	intron	1921453	1921515	1	-	.	ID=IALI00000010765;Parent=IALM00000005665
contig_000076	AUGUSTUS	intron	1921753	1921817	1	-	.	ID=IALI00000010766;Parent=IALM00000005665
contig_000076	AUGUSTUS	intron	1921997	1922068	1	-	.	ID=IALI00000010767;Parent=IALM00000005665
contig_000076	AUGUSTUS	intron	1922320	1922379	1	-	.	ID=IALI00000010768;Parent=IALM00000005665
contig_000076	AUGUSTUS	intron	1922592	1922653	1	-	.	ID=IALI00000010769;Parent=IALM00000005665
contig_000076	AUGUSTUS	intron	1922855	1933373	1	-	.	ID=IALI00000010770;Parent=IALM00000005665
contig_000076	AUGUSTUS	intron	1934258	1934321	1	-	.	ID=IALI00000010771;Parent=IALM00000005665
contig_000076	AUGUSTUS	intron	1934440	1934510	1	-	.	ID=IALI00000010772;Parent=IALM00000005665
contig_000076	AUGUSTUS	intron	1934756	1941813	1	-	.	ID=IALI00000010773;Parent=IALM00000005665
contig_000076	AUGUSTUS	intron	1941981	1942043	1	-	.	ID=IALI00000010774;Parent=IALM00000005665
contig_000076	AUGUSTUS	intron	1942305	1942379	1	-	.	ID=IALI00000010775;Parent=IALM00000005665
contig_000076	AUGUSTUS	intron	1942765	1942843	1	-	.	ID=IALI00000010776;Parent=IALM00000005665
contig_000076	AUGUSTUS	intron	1943066	1943147	1	-	.	ID=IALI00000010777;Parent=IALM00000005665
contig_000076	AUGUSTUS	intron	1943390	1943465	1	-	.	ID=IALI00000010778;Parent=IALM00000005665
contig_000076	AUGUSTUS	intron	1945138	1946327	1	-	.	ID=IALI00000010779;Parent=IALM00000005665
contig_000076	AUGUSTUS	intron	1947418	1951475	1	-	.	ID=IALI00000010780;Parent=IALM00000005665
contig_000076	AUGUSTUS	intron	1951787	1976104	0.56	-	.	ID=IALI00000010781;Parent=IALM00000005665
contig_000076	AUGUSTUS	start_codon	1977255	1977257	.	-	0	ID=IALS00000005652;Parent=IALM00000005665
contig_000076	AUGUSTUS	stop_codon	1900829	1900831	.	-	0	ID=IALST00000005657;Parent=IALM00000005665
contig_000076	AUGUSTUS	gene	1978071	1978340	.	-	.	ID=IAL_05031
contig_000076	AUGUSTUS	mRNA	1978071	1978340	0.9	-	.	ID=IALM00000005666;Parent=IAL_05031;gO_terms=GO:0000003,GO:0000209,GO:0000922,GO:0001701,GO:0001890,GO:0001892,GO:0003006,GO:0003674,GO:0003824,GO:0004842,GO:0004857,GO:0004866,GO:0004869,GO:0005575,GO:0005622,GO:0005623,GO:0005737,GO:0005768,GO:0005794,GO:0005802,GO:0005815,GO:0005819,GO:0005856,GO:0006464,GO:0006468,GO:0006508,GO:0006511,GO:0006793,GO:0006796,GO:0006807,GO:0006950,GO:0007154,GO:0007275,GO:0007276,GO:0007281,GO:0007283,GO:0007286,GO:0007292,GO:0008150,GO:0008152,GO:0008219,GO:0008284,GO:0009056,GO:0009057,GO:0009267,GO:0009605,GO:0009790,GO:0009792,GO:0009888,GO:0009892,GO:0009894,GO:0009895,GO:0009966,GO:0009968,GO:0009987,GO:0009991,GO:0010466,GO:0010506,GO:0010507,GO:0010564,GO:0010605,GO:0010646,GO:0010648,GO:0010721,GO:0010941,GO:0010951,GO:0012501,GO:0012505,GO:0015630,GO:0016020,GO:0016241,GO:0016242,GO:0016310,GO:0016567,GO:0016740,GO:0019222,GO:0019538,GO:0019787,GO:0019941,GO:0019953,GO:0022412,GO:0022414,GO:0023051,GO:0023057,GO:0030154,GO:0030162,GO:0030163,GO:0030234,GO:0030414,GO:0030496,GO:0031323,GO:0031324,GO:0031329,GO:0031330,GO:0031410,GO:0031667,GO:0031668,GO:0031669,GO:0031982,GO:0031984,GO:0032268,GO:0032269,GO:0032446,GO:0032465,GO:0032501,GO:0032502,GO:0032504,GO:0033554,GO:0036211,GO:0042127,GO:0042594,GO:0042981,GO:0043009,GO:0043066,GO:0043067,GO:0043069,GO:0043086,GO:0043170,GO:0043226,GO:0043227,GO:0043228,GO:0043229,GO:0043231,GO:0043232,GO:0043412,GO:0043632,GO:0043900,GO:0043901,GO:0044092,GO:0044237,GO:0044238,GO:0044248,GO:0044257,GO:0044260,GO:0044265,GO:0044267,GO:0044422,GO:0044424,GO:0044430,GO:0044431,GO:0044444,GO:0044446,GO:0044464,GO:0044703,GO:0045477,GO:0045595,GO:0045596,GO:0045849,GO:0045861,GO:0048232,GO:0048468,GO:0048477,GO:0048513,GO:0048515,GO:0048518,GO:0048519,GO:0048522,GO:0048523,GO:0048568,GO:0048583,GO:0048585,GO:0048608,GO:0048609,GO:0048731,GO:0048856,GO:0048869,GO:0050789,GO:0050790,GO:0050793,GO:0050794,GO:0050896,GO:0051093,GO:0051171,GO:0051172,GO:0051239,GO:0051241,GO:0051246,GO:0051248,GO:0051302,GO:0051336,GO:0051346,GO:0051603,GO:0051704,GO:0051716,GO:0051726,GO:0052547,GO:0052548,GO:0060255,GO:0060284,GO:0060548,GO:0060711,GO:0060712,GO:0061134,GO:0061135,GO:0061458,GO:0061631,GO:0061650,GO:0065007,GO:0065009,GO:0070647,GO:0071496,GO:0071704,GO:0080090,GO:0097708,GO:0098772,GO:0098791,GO:0140096,GO:1901564,GO:1901565,GO:1901575,GO:1904746,GO:1904748,GO:1905879,GO:1905880,GO:2000241,GO:2000242,GO:2001233,GO:2001234,GO:2001236,GO:2001237;desc=Belongs to the ubiquitin-conjugating enzyme family
contig_000076	AUGUSTUS	exon	1978071	1978340	.	-	.	ID=IALE00000016440;Parent=IALM00000005666
contig_000076	AUGUSTUS	CDS	1978071	1978340	0.9	-	0	ID=IALC00000016440;Parent=IALM00000005666
contig_000076	AUGUSTUS	start_codon	1978338	1978340	.	-	0	ID=IALS00000005653;Parent=IALM00000005666
contig_000076	AUGUSTUS	stop_codon	1978071	1978073	.	-	0	ID=IALST00000005658;Parent=IALM00000005666
contig_000076	AUGUSTUS	gene	1983788	1988338	.	+	.	ID=IAL_05032
contig_000076	AUGUSTUS	mRNA	1983788	1988338	0.96	+	.	ID=IALM00000005667;Parent=IAL_05032;gO_terms=GO:0000027,GO:0005575,GO:0005622,GO:0005623,GO:0005634,GO:0005730,GO:0005819,GO:0005856,GO:0006139,GO:0006364,GO:0006396,GO:0006725,GO:0006807,GO:0006996,GO:0006997,GO:0007000,GO:0008150,GO:0008152,GO:0009987,GO:0010467,GO:0015630,GO:0016043,GO:0016070,GO:0016072,GO:0018996,GO:0022607,GO:0022613,GO:0022618,GO:0030684,GO:0030687,GO:0031974,GO:0031981,GO:0032501,GO:0032991,GO:0034470,GO:0034622,GO:0034641,GO:0034660,GO:0042254,GO:0042255,GO:0042273,GO:0042303,GO:0043170,GO:0043226,GO:0043227,GO:0043228,GO:0043229,GO:0043231,GO:0043232,GO:0043233,GO:0043933,GO:0044085,GO:0044237,GO:0044238,GO:0044422,GO:0044424,GO:0044428,GO:0044430,GO:0044446,GO:0044464,GO:0046483,GO:0065003,GO:0070013,GO:0070925,GO:0071704,GO:0071826,GO:0071840,GO:0090304,GO:1901360,GO:1990904;desc=ribosomal large subunit assembly
contig_000076	AUGUSTUS	exon	1983788	1983821	.	+	.	ID=IALE00000016441;Parent=IALM00000005667
contig_000076	AUGUSTUS	exon	1984034	1984135	.	+	.	ID=IALE00000016442;Parent=IALM00000005667
contig_000076	AUGUSTUS	exon	1984218	1988338	.	+	.	ID=IALE00000016443;Parent=IALM00000005667
contig_000076	AUGUSTUS	CDS	1983788	1983821	1	+	0	ID=IALC00000016441;Parent=IALM00000005667
contig_000076	AUGUSTUS	CDS	1984034	1984135	1	+	2	ID=IALC00000016442;Parent=IALM00000005667
contig_000076	AUGUSTUS	CDS	1984218	1988338	0.96	+	2	ID=IALC00000016443;Parent=IALM00000005667
contig_000076	AUGUSTUS	intron	1983822	1984033	1	+	.	ID=IALI00000010782;Parent=IALM00000005667
contig_000076	AUGUSTUS	intron	1984136	1984217	1	+	.	ID=IALI00000010783;Parent=IALM00000005667
contig_000076	AUGUSTUS	start_codon	1983788	1983790	.	+	0	ID=IALS00000005654;Parent=IALM00000005667
contig_000076	AUGUSTUS	stop_codon	1988336	1988338	.	+	0	ID=IALST00000005659;Parent=IALM00000005667
contig_000076	AUGUSTUS	gene	1988971	1989665	.	+	.	ID=IAL_05033
contig_000076	AUGUSTUS	mRNA	1988971	1989665	0.66	+	.	ID=IALM00000005668;Parent=IAL_05033;Dbxref=InterPro:IPR036397;gO_terms=GO:0003676
contig_000076	AUGUSTUS	exon	1988971	1989006	.	+	.	ID=IALE00000016444;Parent=IALM00000005668
contig_000076	AUGUSTUS	exon	1989060	1989665	.	+	.	ID=IALE00000016445;Parent=IALM00000005668
contig_000076	AUGUSTUS	CDS	1988971	1989006	1	+	0	ID=IALC00000016444;Parent=IALM00000005668
contig_000076	AUGUSTUS	CDS	1989060	1989665	0.66	+	0	ID=IALC00000016445;Parent=IALM00000005668
contig_000076	AUGUSTUS	intron	1989007	1989059	0.66	+	.	ID=IALI00000010784;Parent=IALM00000005668
contig_000076	AUGUSTUS	start_codon	1988971	1988973	.	+	0	ID=IALS00000005655;Parent=IALM00000005668
contig_000076	AUGUSTUS	stop_codon	1989663	1989665	.	+	0	ID=IALST00000005660;Parent=IALM00000005668
contig_000076	AUGUSTUS	mRNA	1989048	1989665	1	+	.	ID=IALM00000005669;Parent=IAL_05033;Dbxref=InterPro:IPR036397;gO_terms=GO:0003676
contig_000076	AUGUSTUS	exon	1989048	1989665	.	+	.	ID=IALE00000016446;Parent=IALM00000005669
contig_000076	AUGUSTUS	CDS	1989048	1989665	1	+	0	ID=IALC00000016446;Parent=IALM00000005669
contig_000076	AUGUSTUS	start_codon	1989048	1989050	.	+	0	ID=IALS00000005656;Parent=IALM00000005669
contig_000076	AUGUSTUS	stop_codon	1989663	1989665	.	+	0	ID=IALST00000005661;Parent=IALM00000005669
contig_000076	AUGUSTUS	gene	1996819	2000234	.	-	.	ID=IAL_05034
contig_000076	AUGUSTUS	mRNA	1996819	2000234	0.97	-	.	ID=IALM00000005670;Parent=IAL_05034;Dbxref=InterPro:IPR041588,InterPro:IPR012337,InterPro:IPR000477,InterPro:IPR001878,InterPro:IPR001584,InterPro:IPR005162,InterPro:IPR041373,InterPro:IPR036397,InterPro:IPR050951,InterPro:IPR001969,InterPro:IPR003034,InterPro:IPR036875,InterPro:IPR043128,InterPro:IPR043502;gO_terms=GO:0003676,GO:0008270,GO:0015074,GO:0004190,GO:0006508;desc=Integrase core domain
contig_000076	AUGUSTUS	exon	1996819	1998998	.	-	.	ID=IALE00000016447;Parent=IALM00000005670
contig_000076	AUGUSTUS	exon	1999126	1999475	.	-	.	ID=IALE00000016448;Parent=IALM00000005670
contig_000076	AUGUSTUS	exon	1999573	2000234	.	-	.	ID=IALE00000016449;Parent=IALM00000005670
contig_000076	AUGUSTUS	CDS	1996819	1998998	1	-	2	ID=IALC00000016447;Parent=IALM00000005670
contig_000076	AUGUSTUS	CDS	1999126	1999475	0.97	-	1	ID=IALC00000016448;Parent=IALM00000005670
contig_000076	AUGUSTUS	CDS	1999573	2000234	1	-	0	ID=IALC00000016449;Parent=IALM00000005670
contig_000076	AUGUSTUS	intron	1998999	1999125	0.97	-	.	ID=IALI00000010785;Parent=IALM00000005670
contig_000076	AUGUSTUS	intron	1999476	1999572	1	-	.	ID=IALI00000010786;Parent=IALM00000005670
contig_000076	AUGUSTUS	start_codon	2000232	2000234	.	-	0	ID=IALS00000005657;Parent=IALM00000005670
contig_000076	AUGUSTUS	stop_codon	1996819	1996821	.	-	0	ID=IALST00000005662;Parent=IALM00000005670
contig_000076	AUGUSTUS	gene	2041992	2042450	.	-	.	ID=IAL_05035
contig_000076	AUGUSTUS	mRNA	2041992	2042450	0.99	-	.	ID=IALM00000005671;Parent=IAL_05035
contig_000076	AUGUSTUS	exon	2041992	2042450	.	-	.	ID=IALE00000016450;Parent=IALM00000005671
contig_000076	AUGUSTUS	CDS	2041992	2042450	0.99	-	0	ID=IALC00000016450;Parent=IALM00000005671
contig_000076	AUGUSTUS	start_codon	2042448	2042450	.	-	0	ID=IALS00000005658;Parent=IALM00000005671
contig_000076	AUGUSTUS	stop_codon	2041992	2041994	.	-	0	ID=IALST00000005663;Parent=IALM00000005671
contig_000076	AUGUSTUS	gene	2051292	2053235	.	+	.	ID=IAL_05036
contig_000076	AUGUSTUS	mRNA	2051292	2053235	1	+	.	ID=IALM00000005672;Parent=IAL_05036;Dbxref=InterPro:IPR051409,InterPro:IPR011009,InterPro:IPR034646,InterPro:IPR004147;gO_terms=GO:0000166,GO:0001655,GO:0001822,GO:0002064,GO:0003674,GO:0003824,GO:0004672,GO:0005488,GO:0005575,GO:0005622,GO:0005623,GO:0005737,GO:0005739,GO:0006091,GO:0006119,GO:0006122,GO:0006139,GO:0006163,GO:0006464,GO:0006468,GO:0006725,GO:0006732,GO:0006733,GO:0006743,GO:0006744,GO:0006753,GO:0006793,GO:0006796,GO:0006807,GO:0007275,GO:0007399,GO:0007417,GO:0007420,GO:0008150,GO:0008152,GO:0009058,GO:0009108,GO:0009117,GO:0009123,GO:0009126,GO:0009141,GO:0009144,GO:0009150,GO:0009161,GO:0009167,GO:0009199,GO:0009205,GO:0009259,GO:0009653,GO:0009888,GO:0009987,GO:0015980,GO:0016043,GO:0016301,GO:0016310,GO:0016740,GO:0016772,GO:0016773,GO:0017076,GO:0017144,GO:0019538,GO:0019637,GO:0019693,GO:0021549,GO:0021575,GO:0021587,GO:0021680,GO:0021692,GO:0021695,GO:0021696,GO:0022037,GO:0022900,GO:0022904,GO:0030154,GO:0030198,GO:0030554,GO:0030855,GO:0030902,GO:0032501,GO:0032502,GO:0032553,GO:0032555,GO:0032559,GO:0032835,GO:0032836,GO:0034641,GO:0035850,GO:0036094,GO:0036211,GO:0042180,GO:0042181,GO:0042773,GO:0042775,GO:0043062,GO:0043167,GO:0043168,GO:0043170,GO:0043226,GO:0043227,GO:0043229,GO:0043231,GO:0043412,GO:0043531,GO:0044237,GO:0044238,GO:0044249,GO:0044260,GO:0044267,GO:0044281,GO:0044283,GO:0044424,GO:0044444,GO:0044464,GO:0045333,GO:0046034,GO:0046483,GO:0048468,GO:0048513,GO:0048731,GO:0048856,GO:0048869,GO:0051186,GO:0051188,GO:0055086,GO:0055114,GO:0060322,GO:0060429,GO:0061005,GO:0061318,GO:0071704,GO:0071840,GO:0072001,GO:0072006,GO:0072009,GO:0072010,GO:0072015,GO:0072073,GO:0072112,GO:0072310,GO:0072311,GO:0072521,GO:0097159,GO:0097367,GO:0140096,GO:1901135,GO:1901265,GO:1901360,GO:1901363,GO:1901564,GO:1901576,GO:1901661,GO:1901663;desc=transferase activity, transferring phosphorus-containing groups
contig_000076	AUGUSTUS	exon	2051292	2053235	.	+	.	ID=IALE00000016451;Parent=IALM00000005672
contig_000076	AUGUSTUS	CDS	2051292	2053235	1	+	0	ID=IALC00000016451;Parent=IALM00000005672
contig_000076	AUGUSTUS	start_codon	2051292	2051294	.	+	0	ID=IALS00000005659;Parent=IALM00000005672
contig_000076	AUGUSTUS	stop_codon	2053233	2053235	.	+	0	ID=IALST00000005664;Parent=IALM00000005672
contig_000076	AUGUSTUS	gene	2090961	2097716	.	+	.	ID=IAL_05037
contig_000076	AUGUSTUS	mRNA	2090961	2097716	0.65	+	.	ID=IALM00000005673;Parent=IAL_05037;Dbxref=InterPro:IPR001766,InterPro:IPR049624,InterPro:IPR036388,InterPro:IPR030456,InterPro:IPR036390;gO_terms=GO:0000785,GO:0000791,GO:0000976,GO:0000981,GO:0001067,GO:0001158,GO:0001654,GO:0001700,GO:0001947,GO:0002009,GO:0002165,GO:0003002,GO:0003007,GO:0003143,GO:0003170,GO:0003407,GO:0003674,GO:0003676,GO:0003677,GO:0003682,GO:0003690,GO:0003700,GO:0005488,GO:0005575,GO:0005622,GO:0005623,GO:0005634,GO:0005694,GO:0005700,GO:0005701,GO:0005730,GO:0006325,GO:0006355,GO:0006357,GO:0006950,GO:0006952,GO:0006996,GO:0006997,GO:0007000,GO:0007275,GO:0007368,GO:0007389,GO:0007391,GO:0007399,GO:0007417,GO:0007423,GO:0007444,GO:0007472,GO:0007476,GO:0007507,GO:0007552,GO:0007560,GO:0008016,GO:0008150,GO:0009605,GO:0009607,GO:0009620,GO:0009653,GO:0009790,GO:0009791,GO:0009792,GO:0009799,GO:0009855,GO:0009886,GO:0009887,GO:0009888,GO:0009889,GO:0009891,GO:0009893,GO:0009953,GO:0009987,GO:0010369,GO:0010468,GO:0010556,GO:0010557,GO:0010604,GO:0010628,GO:0010842,GO:0016043,GO:0016331,GO:0019219,GO:0019222,GO:0021510,GO:0021511,GO:0021513,GO:0021514,GO:0021515,GO:0021517,GO:0021953,GO:0022008,GO:0030154,GO:0030182,GO:0031323,GO:0031325,GO:0031326,GO:0031328,GO:0031974,GO:0031981,GO:0032501,GO:0032502,GO:0035050,GO:0035107,GO:0035114,GO:0035120,GO:0035220,GO:0035239,GO:0035295,GO:0035326,GO:0035881,GO:0036302,GO:0043010,GO:0043207,GO:0043226,GO:0043227,GO:0043228,GO:0043229,GO:0043231,GO:0043232,GO:0043233,GO:0043565,GO:0044057,GO:0044212,GO:0044422,GO:0044424,GO:0044427,GO:0044428,GO:0044446,GO:0044464,GO:0045165,GO:0045893,GO:0045935,GO:0048513,GO:0048518,GO:0048522,GO:0048562,GO:0048563,GO:0048568,GO:0048569,GO:0048592,GO:0048593,GO:0048598,GO:0048646,GO:0048663,GO:0048699,GO:0048707,GO:0048729,GO:0048731,GO:0048736,GO:0048737,GO:0048749,GO:0048856,GO:0048869,GO:0050789,GO:0050794,GO:0050832,GO:0050896,GO:0051171,GO:0051173,GO:0051239,GO:0051252,GO:0051254,GO:0051276,GO:0051302,GO:0051704,GO:0051707,GO:0060041,GO:0060042,GO:0060255,GO:0060429,GO:0060562,GO:0060579,GO:0060581,GO:0061371,GO:0065007,GO:0070013,GO:0071840,GO:0072359,GO:0080090,GO:0090596,GO:0097159,GO:0098542,GO:0098687,GO:0140110,GO:1901363,GO:1902680,GO:1903506,GO:1903508,GO:1903522,GO:1990837,GO:2000112,GO:2001141-GO:0003700;desc=Sequence-specific DNA binding. It is involved in the biological process described with regulation of transcription, DNA-templated
contig_000076	AUGUSTUS	exon	2090961	2092988	.	+	.	ID=IALE00000016452;Parent=IALM00000005673
contig_000076	AUGUSTUS	exon	2097303	2097716	.	+	.	ID=IALE00000016453;Parent=IALM00000005673
contig_000076	AUGUSTUS	CDS	2090961	2092988	0.65	+	0	ID=IALC00000016452;Parent=IALM00000005673
contig_000076	AUGUSTUS	CDS	2097303	2097716	1	+	0	ID=IALC00000016453;Parent=IALM00000005673
contig_000076	AUGUSTUS	intron	2092989	2097302	1	+	.	ID=IALI00000010787;Parent=IALM00000005673
contig_000076	AUGUSTUS	start_codon	2090961	2090963	.	+	0	ID=IALS00000005660;Parent=IALM00000005673
contig_000076	AUGUSTUS	stop_codon	2097714	2097716	.	+	0	ID=IALST00000005665;Parent=IALM00000005673
contig_000076	AUGUSTUS	gene	2103093	2111200	.	-	.	ID=IAL_05038
contig_000076	AUGUSTUS	mRNA	2103093	2111200	0.99	-	.	ID=IALM00000005674;Parent=IAL_05038;Dbxref=InterPro:IPR034016,InterPro:IPR024571,InterPro:IPR042097,InterPro:IPR050344,InterPro:IPR014782,InterPro:IPR027268,InterPro:IPR001930,InterPro:IPR045357;gO_terms=GO:0001525,GO:0001568,GO:0001655,GO:0001822,GO:0001944,GO:0001990,GO:0001991,GO:0002002,GO:0002003,GO:0003008,GO:0003013,GO:0003044,GO:0003073,GO:0003081,GO:0003674,GO:0003824,GO:0004177,GO:0005488,GO:0005575,GO:0005622,GO:0005623,GO:0005737,GO:0005886,GO:0005887,GO:0005903,GO:0006508,GO:0006518,GO:0006725,GO:0006807,GO:0006928,GO:0007154,GO:0007267,GO:0007275,GO:0008015,GO:0008150,GO:0008152,GO:0008217,GO:0008233,GO:0008235,GO:0008237,GO:0008238,GO:0008270,GO:0008283,GO:0009056,GO:0009653,GO:0009897,GO:0009986,GO:0009987,GO:0010467,GO:0010817,GO:0012506,GO:0016020,GO:0016021,GO:0016324,GO:0016477,GO:0016485,GO:0016486,GO:0016787,GO:0019538,GO:0023052,GO:0031090,GO:0031224,GO:0031226,GO:0031410,GO:0031974,GO:0031982,GO:0031983,GO:0032501,GO:0032502,GO:0032835,GO:0033218,GO:0034641,GO:0035239,GO:0035295,GO:0040011,GO:0042277,GO:0042445,GO:0043167,GO:0043169,GO:0043170,GO:0043171,GO:0043226,GO:0043227,GO:0043229,GO:0043233,GO:0043603,GO:0044237,GO:0044238,GO:0044248,GO:0044422,GO:0044424,GO:0044425,GO:0044444,GO:0044459,GO:0044464,GO:0045177,GO:0046872,GO:0046914,GO:0048513,GO:0048514,GO:0048646,GO:0048731,GO:0048856,GO:0048870,GO:0050886,GO:0051179,GO:0051604,GO:0051674,GO:0065007,GO:0065008,GO:0070006,GO:0070011,GO:0071704,GO:0071944,GO:0072001,GO:0072006,GO:0072358,GO:0072359,GO:0097708,GO:0098552,GO:0098590,GO:0098862,GO:0140096,GO:1901564,GO:1901565,GO:1901575-GO:0008237;desc=zinc ion binding. It is involved in the biological process described with proteolysis
contig_000076	AUGUSTUS	exon	2103093	2103501	.	-	.	ID=IALE00000016454;Parent=IALM00000005674
contig_000076	AUGUSTUS	exon	2103570	2103848	.	-	.	ID=IALE00000016455;Parent=IALM00000005674
contig_000076	AUGUSTUS	exon	2103914	2104319	.	-	.	ID=IALE00000016456;Parent=IALM00000005674
contig_000076	AUGUSTUS	exon	2104855	2104940	.	-	.	ID=IALE00000016457;Parent=IALM00000005674
contig_000076	AUGUSTUS	exon	2105002	2105148	.	-	.	ID=IALE00000016458;Parent=IALM00000005674
contig_000076	AUGUSTUS	exon	2105205	2105494	.	-	.	ID=IALE00000016459;Parent=IALM00000005674
contig_000076	AUGUSTUS	exon	2106831	2106928	.	-	.	ID=IALE00000016460;Parent=IALM00000005674
contig_000076	AUGUSTUS	exon	2106991	2107432	.	-	.	ID=IALE00000016461;Parent=IALM00000005674
contig_000076	AUGUSTUS	exon	2107502	2107649	.	-	.	ID=IALE00000016462;Parent=IALM00000005674
contig_000076	AUGUSTUS	exon	2107752	2108325	.	-	.	ID=IALE00000016463;Parent=IALM00000005674
contig_000076	AUGUSTUS	exon	2110993	2111200	.	-	.	ID=IALE00000016464;Parent=IALM00000005674
contig_000076	AUGUSTUS	CDS	2103093	2103501	1	-	1	ID=IALC00000016454;Parent=IALM00000005674
contig_000076	AUGUSTUS	CDS	2103570	2103848	1	-	1	ID=IALC00000016455;Parent=IALM00000005674
contig_000076	AUGUSTUS	CDS	2103914	2104319	1	-	2	ID=IALC00000016456;Parent=IALM00000005674
contig_000076	AUGUSTUS	CDS	2104855	2104940	1	-	1	ID=IALC00000016457;Parent=IALM00000005674
contig_000076	AUGUSTUS	CDS	2105002	2105148	1	-	1	ID=IALC00000016458;Parent=IALM00000005674
contig_000076	AUGUSTUS	CDS	2105205	2105494	1	-	0	ID=IALC00000016459;Parent=IALM00000005674
contig_000076	AUGUSTUS	CDS	2106831	2106928	1	-	2	ID=IALC00000016460;Parent=IALM00000005674
contig_000076	AUGUSTUS	CDS	2106991	2107432	1	-	0	ID=IALC00000016461;Parent=IALM00000005674
contig_000076	AUGUSTUS	CDS	2107502	2107649	1	-	1	ID=IALC00000016462;Parent=IALM00000005674
contig_000076	AUGUSTUS	CDS	2107752	2108325	0.99	-	2	ID=IALC00000016463;Parent=IALM00000005674
contig_000076	AUGUSTUS	CDS	2110993	2111200	0.99	-	0	ID=IALC00000016464;Parent=IALM00000005674
contig_000076	AUGUSTUS	intron	2103502	2103569	1	-	.	ID=IALI00000010788;Parent=IALM00000005674
contig_000076	AUGUSTUS	intron	2103849	2103913	1	-	.	ID=IALI00000010789;Parent=IALM00000005674
contig_000076	AUGUSTUS	intron	2104320	2104854	1	-	.	ID=IALI00000010790;Parent=IALM00000005674
contig_000076	AUGUSTUS	intron	2104941	2105001	1	-	.	ID=IALI00000010791;Parent=IALM00000005674
contig_000076	AUGUSTUS	intron	2105149	2105204	1	-	.	ID=IALI00000010792;Parent=IALM00000005674
contig_000076	AUGUSTUS	intron	2105495	2106830	1	-	.	ID=IALI00000010793;Parent=IALM00000005674
contig_000076	AUGUSTUS	intron	2106929	2106990	1	-	.	ID=IALI00000010794;Parent=IALM00000005674
contig_000076	AUGUSTUS	intron	2107433	2107501	1	-	.	ID=IALI00000010795;Parent=IALM00000005674
contig_000076	AUGUSTUS	intron	2107650	2107751	1	-	.	ID=IALI00000010796;Parent=IALM00000005674
contig_000076	AUGUSTUS	intron	2108326	2110992	0.99	-	.	ID=IALI00000010797;Parent=IALM00000005674
contig_000076	AUGUSTUS	start_codon	2111198	2111200	.	-	0	ID=IALS00000005661;Parent=IALM00000005674
contig_000076	AUGUSTUS	stop_codon	2103093	2103095	.	-	0	ID=IALST00000005666;Parent=IALM00000005674
contig_000076	AUGUSTUS	gene	2115818	2117887	.	+	.	ID=IAL_05039
contig_000076	AUGUSTUS	mRNA	2115818	2117887	1	+	.	ID=IALM00000005675;Parent=IAL_05039;Dbxref=InterPro:IPR001849,InterPro:IPR011993,InterPro:IPR037370;desc=Pleckstrin homology domain.
contig_000076	AUGUSTUS	exon	2115818	2117887	.	+	.	ID=IALE00000016465;Parent=IALM00000005675
contig_000076	AUGUSTUS	CDS	2115818	2117887	1	+	0	ID=IALC00000016465;Parent=IALM00000005675
contig_000076	AUGUSTUS	start_codon	2115818	2115820	.	+	0	ID=IALS00000005662;Parent=IALM00000005675
contig_000076	AUGUSTUS	stop_codon	2117885	2117887	.	+	0	ID=IALST00000005667;Parent=IALM00000005675
contig_000076	AUGUSTUS	gene	2133215	2169821	.	-	.	ID=IAL_05040
contig_000076	AUGUSTUS	mRNA	2133215	2169821	1	-	.	ID=IALM00000005676;Parent=IAL_05040;Dbxref=InterPro:IPR039779,InterPro:IPR003150,InterPro:IPR036388,InterPro:IPR036390,InterPro:IPR057321;gO_terms=GO:0000003,GO:0000228,GO:0000785,GO:0000790,GO:0000902,GO:0000904,GO:0000976,GO:0000977,GO:0000978,GO:0000981,GO:0000987,GO:0001012,GO:0001067,GO:0001228,GO:0001539,GO:0001675,GO:0001838,GO:0001841,GO:0001843,GO:0002009,GO:0002064,GO:0002065,GO:0002066,GO:0002067,GO:0002068,GO:0002069,GO:0002070,GO:0002071,GO:0002376,GO:0002791,GO:0003006,GO:0003008,GO:0003309,GO:0003323,GO:0003341,GO:0003351,GO:0003674,GO:0003676,GO:0003677,GO:0003690,GO:0003700,GO:0003705,GO:0005488,GO:0005575,GO:0005622,GO:0005623,GO:0005634,GO:0005654,GO:0005667,GO:0005694,GO:0005737,GO:0006139,GO:0006351,GO:0006355,GO:0006357,GO:0006366,GO:0006725,GO:0006807,GO:0006928,GO:0006955,GO:0006996,GO:0007017,GO:0007018,GO:0007275,GO:0007276,GO:0007281,GO:0007283,GO:0007286,GO:0007368,GO:0007389,GO:0007399,GO:0007600,GO:0007605,GO:0008150,GO:0008152,GO:0009058,GO:0009059,GO:0009653,GO:0009790,GO:0009792,GO:0009799,GO:0009855,GO:0009888,GO:0009889,GO:0009890,GO:0009891,GO:0009892,GO:0009893,GO:0009987,GO:0010033,GO:0010256,GO:0010467,GO:0010468,GO:0010556,GO:0010557,GO:0010558,GO:0010604,GO:0010605,GO:0010628,GO:0010629,GO:0010646,GO:0010720,GO:0010817,GO:0010927,GO:0014020,GO:0016043,GO:0016050,GO:0016070,GO:0016331,GO:0016358,GO:0018130,GO:0019219,GO:0019222,GO:0019438,GO:0019953,GO:0021700,GO:0021915,GO:0022008,GO:0022412,GO:0022414,GO:0022607,GO:0023051,GO:0030030,GO:0030031,GO:0030154,GO:0030182,GO:0030855,GO:0030856,GO:0030858,GO:0031016,GO:0031018,GO:0031175,GO:0031323,GO:0031324,GO:0031325,GO:0031326,GO:0031327,GO:0031328,GO:0031344,GO:0031974,GO:0031981,GO:0032501,GO:0032502,GO:0032504,GO:0032774,GO:0032879,GO:0032880,GO:0032989,GO:0032990,GO:0032991,GO:0033043,GO:0033363,GO:0034097,GO:0034641,GO:0034645,GO:0034654,GO:0035148,GO:0035239,GO:0035270,GO:0035295,GO:0035883,GO:0040011,GO:0042221,GO:0043009,GO:0043170,GO:0043226,GO:0043227,GO:0043228,GO:0043229,GO:0043231,GO:0043232,GO:0043233,GO:0043565,GO:0044085,GO:0044087,GO:0044212,GO:0044237,GO:0044238,GO:0044249,GO:0044260,GO:0044271,GO:0044422,GO:0044424,GO:0044427,GO:0044428,GO:0044446,GO:0044454,GO:0044464,GO:0044703,GO:0044782,GO:0045595,GO:0045597,GO:0045892,GO:0045893,GO:0045934,GO:0045935,GO:0045944,GO:0046483,GO:0046883,GO:0048232,GO:0048468,GO:0048469,GO:0048513,GO:0048515,GO:0048518,GO:0048519,GO:0048522,GO:0048523,GO:0048598,GO:0048609,GO:0048646,GO:0048666,GO:0048667,GO:0048699,GO:0048729,GO:0048731,GO:0048812,GO:0048813,GO:0048856,GO:0048858,GO:0048869,GO:0048870,GO:0050708,GO:0050789,GO:0050793,GO:0050794,GO:0050796,GO:0050877,GO:0050896,GO:0050954,GO:0051046,GO:0051049,GO:0051094,GO:0051128,GO:0051171,GO:0051172,GO:0051173,GO:0051179,GO:0051223,GO:0051239,GO:0051240,GO:0051252,GO:0051253,GO:0051254,GO:0051674,GO:0051704,GO:0051716,GO:0060255,GO:0060271,GO:0060284,GO:0060285,GO:0060287,GO:0060429,GO:0060491,GO:0060562,GO:0060606,GO:0065007,GO:0065008,GO:0070013,GO:0070121,GO:0070201,GO:0070887,GO:0070925,GO:0071310,GO:0071345,GO:0071695,GO:0071704,GO:0071840,GO:0072175,GO:0072560,GO:0080090,GO:0090087,GO:0090276,GO:0090304,GO:0097159,GO:0097659,GO:0120031,GO:0120032,GO:0120035,GO:0120036,GO:0120039,GO:0140110,GO:1901360,GO:1901362,GO:1901363,GO:1901576,GO:1902017,GO:1902115,GO:1902679,GO:1902680,GO:1902855,GO:1903506,GO:1903507,GO:1903508,GO:1903530,GO:1990823,GO:1990830,GO:1990837,GO:2000026,GO:2000074,GO:2000078,GO:2000112,GO:2000113,GO:2001141-GO:0003700;desc=DNA binding. It is involved in the biological process described with regulation of transcription, DNA-templated
contig_000076	AUGUSTUS	exon	2133215	2133313	.	-	.	ID=IALE00000016466;Parent=IALM00000005676
contig_000076	AUGUSTUS	exon	2134733	2135101	.	-	.	ID=IALE00000016467;Parent=IALM00000005676
contig_000076	AUGUSTUS	exon	2142383	2142697	.	-	.	ID=IALE00000016468;Parent=IALM00000005676
contig_000076	AUGUSTUS	exon	2142932	2143234	.	-	.	ID=IALE00000016469;Parent=IALM00000005676
contig_000076	AUGUSTUS	exon	2144848	2145315	.	-	.	ID=IALE00000016470;Parent=IALM00000005676
contig_000076	AUGUSTUS	exon	2156207	2156383	.	-	.	ID=IALE00000016471;Parent=IALM00000005676
contig_000076	AUGUSTUS	exon	2156447	2156654	.	-	.	ID=IALE00000016472;Parent=IALM00000005676
contig_000076	AUGUSTUS	exon	2164907	2164991	.	-	.	ID=IALE00000016473;Parent=IALM00000005676
contig_000076	AUGUSTUS	exon	2169197	2169821	.	-	.	ID=IALE00000016474;Parent=IALM00000005676
contig_000076	AUGUSTUS	CDS	2133215	2133313	1	-	0	ID=IALC00000016466;Parent=IALM00000005676
contig_000076	AUGUSTUS	CDS	2134733	2135101	1	-	0	ID=IALC00000016467;Parent=IALM00000005676
contig_000076	AUGUSTUS	CDS	2142383	2142697	1	-	0	ID=IALC00000016468;Parent=IALM00000005676
contig_000076	AUGUSTUS	CDS	2142932	2143234	1	-	0	ID=IALC00000016469;Parent=IALM00000005676
contig_000076	AUGUSTUS	CDS	2144848	2145315	1	-	0	ID=IALC00000016470;Parent=IALM00000005676
contig_000076	AUGUSTUS	CDS	2156207	2156383	1	-	0	ID=IALC00000016471;Parent=IALM00000005676
contig_000076	AUGUSTUS	CDS	2156447	2156654	1	-	1	ID=IALC00000016472;Parent=IALM00000005676
contig_000076	AUGUSTUS	CDS	2164907	2164991	1	-	2	ID=IALC00000016473;Parent=IALM00000005676
contig_000076	AUGUSTUS	CDS	2169197	2169821	1	-	0	ID=IALC00000016474;Parent=IALM00000005676
contig_000076	AUGUSTUS	intron	2133314	2134732	1	-	.	ID=IALI00000010798;Parent=IALM00000005676
contig_000076	AUGUSTUS	intron	2135102	2142382	1	-	.	ID=IALI00000010799;Parent=IALM00000005676
contig_000076	AUGUSTUS	intron	2142698	2142931	1	-	.	ID=IALI00000010800;Parent=IALM00000005676
contig_000076	AUGUSTUS	intron	2143235	2144847	1	-	.	ID=IALI00000010801;Parent=IALM00000005676
contig_000076	AUGUSTUS	intron	2145316	2156206	1	-	.	ID=IALI00000010802;Parent=IALM00000005676
contig_000076	AUGUSTUS	intron	2156384	2156446	1	-	.	ID=IALI00000010803;Parent=IALM00000005676
contig_000076	AUGUSTUS	intron	2156655	2164906	1	-	.	ID=IALI00000010804;Parent=IALM00000005676
contig_000076	AUGUSTUS	intron	2164992	2169196	1	-	.	ID=IALI00000010805;Parent=IALM00000005676
contig_000076	AUGUSTUS	start_codon	2169819	2169821	.	-	0	ID=IALS00000005663;Parent=IALM00000005676
contig_000076	AUGUSTUS	stop_codon	2133215	2133217	.	-	0	ID=IALST00000005668;Parent=IALM00000005676
contig_000076	AUGUSTUS	gene	2220002	2234386	.	+	.	ID=IAL_05041
contig_000076	AUGUSTUS	mRNA	2220002	2234386	0.41	+	.	ID=IALM00000005677;Parent=IAL_05041;Dbxref=InterPro:IPR002076;gO_terms=GO:0000038,GO:0003674,GO:0003824,GO:0004312,GO:0005575,GO:0005622,GO:0005623,GO:0005737,GO:0005783,GO:0005789,GO:0006082,GO:0006629,GO:0006631,GO:0006633,GO:0006643,GO:0006665,GO:0006807,GO:0008150,GO:0008152,GO:0008610,GO:0009058,GO:0009922,GO:0009987,GO:0012505,GO:0016020,GO:0016021,GO:0016053,GO:0016740,GO:0016746,GO:0016747,GO:0019367,GO:0019368,GO:0019752,GO:0030148,GO:0030176,GO:0030497,GO:0031224,GO:0031227,GO:0031984,GO:0032787,GO:0034625,GO:0034626,GO:0042175,GO:0042761,GO:0043226,GO:0043227,GO:0043229,GO:0043231,GO:0043436,GO:0044237,GO:0044238,GO:0044249,GO:0044255,GO:0044281,GO:0044283,GO:0044422,GO:0044424,GO:0044425,GO:0044432,GO:0044444,GO:0044446,GO:0044464,GO:0046394,GO:0046467,GO:0071704,GO:0072330,GO:0098827,GO:1901564,GO:1901566,GO:1901576-GO:0009922;desc=Elongation of very long chain fatty acids protein
contig_000076	AUGUSTUS	exon	2220002	2220146	.	+	.	ID=IALE00000016475;Parent=IALM00000005677
contig_000076	AUGUSTUS	exon	2233496	2233686	.	+	.	ID=IALE00000016476;Parent=IALM00000005677
contig_000076	AUGUSTUS	exon	2233760	2233875	.	+	.	ID=IALE00000016477;Parent=IALM00000005677
contig_000076	AUGUSTUS	exon	2234287	2234386	.	+	.	ID=IALE00000016478;Parent=IALM00000005677
contig_000076	AUGUSTUS	CDS	2220002	2220146	1	+	0	ID=IALC00000016475;Parent=IALM00000005677
contig_000076	AUGUSTUS	CDS	2233496	2233686	1	+	2	ID=IALC00000016476;Parent=IALM00000005677
contig_000076	AUGUSTUS	CDS	2233760	2233875	0.43	+	0	ID=IALC00000016477;Parent=IALM00000005677
contig_000076	AUGUSTUS	CDS	2234287	2234386	0.42	+	1	ID=IALC00000016478;Parent=IALM00000005677
contig_000076	AUGUSTUS	intron	2220147	2233495	1	+	.	ID=IALI00000010806;Parent=IALM00000005677
contig_000076	AUGUSTUS	intron	2233687	2233759	1	+	.	ID=IALI00000010807;Parent=IALM00000005677
contig_000076	AUGUSTUS	intron	2233876	2234286	0.41	+	.	ID=IALI00000010808;Parent=IALM00000005677
contig_000076	AUGUSTUS	start_codon	2220002	2220004	.	+	0	ID=IALS00000005664;Parent=IALM00000005677
contig_000076	AUGUSTUS	stop_codon	2234384	2234386	.	+	0	ID=IALST00000005669;Parent=IALM00000005677
contig_000076	AUGUSTUS	gene	2276509	2277507	.	-	.	ID=IAL_05042
contig_000076	AUGUSTUS	mRNA	2276509	2277507	0.47	-	.	ID=IALM00000005678;Parent=IAL_05042;desc=Pao retrotransposon peptidase
contig_000076	AUGUSTUS	exon	2276509	2276687	.	-	.	ID=IALE00000016479;Parent=IALM00000005678
contig_000076	AUGUSTUS	exon	2276994	2277221	.	-	.	ID=IALE00000016480;Parent=IALM00000005678
contig_000076	AUGUSTUS	exon	2277273	2277507	.	-	.	ID=IALE00000016481;Parent=IALM00000005678
contig_000076	AUGUSTUS	CDS	2276509	2276687	0.71	-	2	ID=IALC00000016479;Parent=IALM00000005678
contig_000076	AUGUSTUS	CDS	2276994	2277221	0.7	-	2	ID=IALC00000016480;Parent=IALM00000005678
contig_000076	AUGUSTUS	CDS	2277273	2277507	0.63	-	0	ID=IALC00000016481;Parent=IALM00000005678
contig_000076	AUGUSTUS	intron	2276688	2276993	0.7	-	.	ID=IALI00000010809;Parent=IALM00000005678
contig_000076	AUGUSTUS	intron	2277222	2277272	1	-	.	ID=IALI00000010810;Parent=IALM00000005678
contig_000076	AUGUSTUS	start_codon	2277505	2277507	.	-	0	ID=IALS00000005665;Parent=IALM00000005678
contig_000076	AUGUSTUS	stop_codon	2276509	2276511	.	-	0	ID=IALST00000005670;Parent=IALM00000005678
contig_000076	AUGUSTUS	gene	2277942	2280299	.	-	.	ID=IAL_05043
contig_000076	AUGUSTUS	mRNA	2277942	2279018	1	-	.	ID=IALM00000005679;Parent=IAL_05043;Dbxref=InterPro:IPR043502,InterPro:IPR043128;desc=Pao retrotransposon peptidase
contig_000076	AUGUSTUS	exon	2277942	2279018	.	-	.	ID=IALE00000016482;Parent=IALM00000005679
contig_000076	AUGUSTUS	CDS	2277942	2279018	1	-	0	ID=IALC00000016482;Parent=IALM00000005679
contig_000076	AUGUSTUS	start_codon	2279016	2279018	.	-	0	ID=IALS00000005666;Parent=IALM00000005679
contig_000076	AUGUSTUS	stop_codon	2277942	2277944	.	-	0	ID=IALST00000005671;Parent=IALM00000005679
contig_000076	AUGUSTUS	mRNA	2277942	2280299	0.44	-	.	ID=IALM00000005680;Parent=IAL_05043;Dbxref=InterPro:IPR043128,InterPro:IPR043502
contig_000076	AUGUSTUS	exon	2277942	2280299	.	-	.	ID=IALE00000016483;Parent=IALM00000005680
contig_000076	AUGUSTUS	CDS	2277942	2280299	0.44	-	0	ID=IALC00000016483;Parent=IALM00000005680
contig_000076	AUGUSTUS	start_codon	2280297	2280299	.	-	0	ID=IALS00000005667;Parent=IALM00000005680
contig_000076	AUGUSTUS	stop_codon	2277942	2277944	.	-	0	ID=IALST00000005672;Parent=IALM00000005680
contig_000076	AUGUSTUS	gene	2280368	2281414	.	-	.	ID=IAL_05044
contig_000076	AUGUSTUS	mRNA	2280368	2281414	0.98	-	.	ID=IALM00000005681;Parent=IAL_05044;Dbxref=InterPro:IPR011011,InterPro:IPR019787,InterPro:IPR013083,InterPro:IPR001965
contig_000076	AUGUSTUS	exon	2280368	2281414	.	-	.	ID=IALE00000016484;Parent=IALM00000005681
contig_000076	AUGUSTUS	CDS	2280368	2281414	0.98	-	0	ID=IALC00000016484;Parent=IALM00000005681
contig_000076	AUGUSTUS	start_codon	2281412	2281414	.	-	0	ID=IALS00000005668;Parent=IALM00000005681
contig_000076	AUGUSTUS	stop_codon	2280368	2280370	.	-	0	ID=IALST00000005673;Parent=IALM00000005681
contig_000076	AUGUSTUS	gene	2302542	2304418	.	+	.	ID=IAL_05045
contig_000076	AUGUSTUS	mRNA	2302542	2304418	1	+	.	ID=IALM00000005682;Parent=IAL_05045;Dbxref=InterPro:IPR000719,InterPro:IPR017441,InterPro:IPR011009,InterPro:IPR039154,InterPro:IPR008271;gO_terms=GO:0000003,GO:0000166,GO:0000226,GO:0000278,GO:0000287,GO:0000578,GO:0000902,GO:0000904,GO:0000910,GO:0001558,GO:0001700,GO:0001709,GO:0001775,GO:0001894,GO:0001932,GO:0001934,GO:0001944,GO:0002009,GO:0002039,GO:0002064,GO:0002065,GO:0002066,GO:0002253,GO:0002376,GO:0002429,GO:0002520,GO:0002521,GO:0002682,GO:0002684,GO:0002757,GO:0002764,GO:0002768,GO:0003002,GO:0003006,GO:0003674,GO:0003824,GO:0004672,GO:0004674,GO:0005488,GO:0005515,GO:0005516,GO:0005524,GO:0005575,GO:0005622,GO:0005623,GO:0005634,GO:0005654,GO:0005737,GO:0005739,GO:0005768,GO:0005829,GO:0005938,GO:0006109,GO:0006111,GO:0006403,GO:0006464,GO:0006468,GO:0006793,GO:0006796,GO:0006807,GO:0006915,GO:0006950,GO:0006974,GO:0006979,GO:0006996,GO:0007010,GO:0007017,GO:0007028,GO:0007049,GO:0007050,GO:0007051,GO:0007052,GO:0007154,GO:0007162,GO:0007163,GO:0007165,GO:0007166,GO:0007267,GO:0007275,GO:0007276,GO:0007281,GO:0007283,GO:0007286,GO:0007292,GO:0007308,GO:0007309,GO:0007314,GO:0007315,GO:0007316,GO:0007350,GO:0007351,GO:0007389,GO:0007391,GO:0007399,GO:0007405,GO:0007409,GO:0007568,GO:0008047,GO:0008104,GO:0008144,GO:0008150,GO:0008152,GO:0008219,GO:0008283,GO:0008285,GO:0008298,GO:0008340,GO:0008356,GO:0008358,GO:0008595,GO:0009314,GO:0009411,GO:0009416,GO:0009628,GO:0009653,GO:0009719,GO:0009725,GO:0009790,GO:0009792,GO:0009798,GO:0009880,GO:0009888,GO:0009889,GO:0009890,GO:0009891,GO:0009892,GO:0009893,GO:0009894,GO:0009895,GO:0009896,GO:0009948,GO:0009952,GO:0009966,GO:0009967,GO:0009968,GO:0009987,GO:0009994,GO:0010033,GO:0010212,GO:0010224,GO:0010243,GO:0010259,GO:0010506,GO:0010508,GO:0010562,GO:0010564,GO:0010604,GO:0010646,GO:0010647,GO:0010648,GO:0010675,GO:0010676,GO:0010720,GO:0010769,GO:0010770,GO:0010896,GO:0010897,GO:0010906,GO:0010907,GO:0010941,GO:0010942,GO:0010975,GO:0010976,GO:0012501,GO:0012505,GO:0016020,GO:0016043,GO:0016049,GO:0016055,GO:0016301,GO:0016310,GO:0016325,GO:0016331,GO:0016740,GO:0016772,GO:0016773,GO:0017015,GO:0017076,GO:0017145,GO:0018105,GO:0018107,GO:0018193,GO:0018209,GO:0018210,GO:0019094,GO:0019207,GO:0019209,GO:0019216,GO:0019220,GO:0019222,GO:0019538,GO:0019887,GO:0019904,GO:0019953,GO:0021700,GO:0022008,GO:0022402,GO:0022407,GO:0022408,GO:0022412,GO:0022414,GO:0022603,GO:0022604,GO:0022607,GO:0023051,GO:0023052,GO:0023056,GO:0023057,GO:0030010,GO:0030011,GO:0030030,GO:0030097,GO:0030098,GO:0030111,GO:0030154,GO:0030155,GO:0030182,GO:0030217,GO:0030234,GO:0030275,GO:0030295,GO:0030308,GO:0030511,GO:0030554,GO:0030707,GO:0030709,GO:0030855,GO:0030951,GO:0030952,GO:0031175,GO:0031323,GO:0031324,GO:0031325,GO:0031326,GO:0031328,GO:0031329,GO:0031330,GO:0031331,GO:0031344,GO:0031346,GO:0031399,GO:0031401,GO:0031410,GO:0031974,GO:0031981,GO:0031982,GO:0031991,GO:0032006,GO:0032007,GO:0032147,GO:0032268,GO:0032270,GO:0032465,GO:0032501,GO:0032502,GO:0032504,GO:0032506,GO:0032553,GO:0032555,GO:0032559,GO:0032872,GO:0032879,GO:0032880,GO:0032954,GO:0032956,GO:0032970,GO:0032989,GO:0032990,GO:0032991,GO:0033036,GO:0033043,GO:0033077,GO:0033500,GO:0033554,GO:0033674,GO:0033762,GO:0033993,GO:0034613,GO:0034644,GO:0035282,GO:0035556,GO:0035639,GO:0036094,GO:0036211,GO:0036398,GO:0036399,GO:0036445,GO:0040007,GO:0040008,GO:0040012,GO:0040017,GO:0042110,GO:0042127,GO:0042221,GO:0042325,GO:0042327,GO:0042592,GO:0042593,GO:0042981,GO:0043065,GO:0043067,GO:0043068,GO:0043085,GO:0043167,GO:0043168,GO:0043169,GO:0043170,GO:0043226,GO:0043227,GO:0043229,GO:0043231,GO:0043233,GO:0043255,GO:0043276,GO:0043368,GO:0043408,GO:0043412,GO:0043434,GO:0043549,GO:0043933,GO:0044085,GO:0044093,GO:0044237,GO:0044238,GO:0044260,GO:0044267,GO:0044422,GO:0044424,GO:0044428,GO:0044444,GO:0044446,GO:0044464,GO:0044703,GO:0044877,GO:0045058,GO:0045059,GO:0045061,GO:0045165,GO:0045167,GO:0045196,GO:0045201,GO:0045321,GO:0045451,GO:0045595,GO:0045597,GO:0045664,GO:0045666,GO:0045722,GO:0045786,GO:0045833,GO:0045859,GO:0045860,GO:0045913,GO:0045926,GO:0045937,GO:0046328,GO:0046649,GO:0046777,GO:0046872,GO:0046890,GO:0048103,GO:0048232,GO:0048468,GO:0048469,GO:0048477,GO:0048513,GO:0048515,GO:0048518,GO:0048519,GO:0048522,GO:0048523,GO:0048534,GO:0048580,GO:0048582,GO:0048583,GO:0048584,GO:0048585,GO:0048588,GO:0048589,GO:0048598,GO:0048599,GO:0048609,GO:0048666,GO:0048667,GO:0048699,GO:0048729,GO:0048731,GO:0048812,GO:0048814,GO:0048856,GO:0048858,GO:0048869,GO:0048871,GO:0048878,GO:0050678,GO:0050680,GO:0050730,GO:0050731,GO:0050767,GO:0050769,GO:0050770,GO:0050772,GO:0050773,GO:0050776,GO:0050778,GO:0050789,GO:0050790,GO:0050793,GO:0050794,GO:0050851,GO:0050852,GO:0050896,GO:0050994,GO:0050995,GO:0051055,GO:0051093,GO:0051094,GO:0051128,GO:0051130,GO:0051171,GO:0051173,GO:0051174,GO:0051179,GO:0051239,GO:0051240,GO:0051241,GO:0051246,GO:0051247,GO:0051259,GO:0051291,GO:0051301,GO:0051302,GO:0051338,GO:0051347,GO:0051493,GO:0051640,GO:0051641,GO:0051645,GO:0051704,GO:0051716,GO:0051726,GO:0051896,GO:0051960,GO:0051962,GO:0055057,GO:0055059,GO:0060070,GO:0060232,GO:0060249,GO:0060255,GO:0060284,GO:0060341,GO:0060429,GO:0060560,GO:0060768,GO:0060770,GO:0060810,GO:0060811,GO:0061062,GO:0061063,GO:0061065,GO:0061066,GO:0061351,GO:0061564,GO:0062012,GO:0062013,GO:0065003,GO:0065007,GO:0065008,GO:0065009,GO:0070013,GO:0070302,GO:0070727,GO:0071214,GO:0071478,GO:0071482,GO:0071493,GO:0071704,GO:0071840,GO:0071900,GO:0071902,GO:0071944,GO:0072089,GO:0072331,GO:0072332,GO:0072358,GO:0072359,GO:0072697,GO:0080090,GO:0080134,GO:0080135,GO:0090092,GO:0090100,GO:0090207,GO:0090209,GO:0090287,GO:0097159,GO:0097190,GO:0097193,GO:0097367,GO:0097484,GO:0097708,GO:0098722,GO:0098772,GO:0099568,GO:0104004,GO:0110020,GO:0120035,GO:0120036,GO:0120039,GO:0140096,GO:0198738,GO:1900180,GO:1900182,GO:1901265,GO:1901363,GO:1901564,GO:1901652,GO:1901698,GO:1901700,GO:1901796,GO:1902531,GO:1902532,GO:1902850,GO:1903047,GO:1903432,GO:1903827,GO:1903829,GO:1903844,GO:1903846,GO:1904262,GO:1905114,GO:1990138,GO:1990778,GO:2000026,GO:2000241,GO:2000242;em_KEGG_ko=ko:K07298
contig_000076	AUGUSTUS	exon	2302542	2303288	.	+	.	ID=IALE00000016485;Parent=IALM00000005682
contig_000076	AUGUSTUS	exon	2303338	2303660	.	+	.	ID=IALE00000016486;Parent=IALM00000005682
contig_000076	AUGUSTUS	exon	2303720	2303914	.	+	.	ID=IALE00000016487;Parent=IALM00000005682
contig_000076	AUGUSTUS	exon	2303967	2304130	.	+	.	ID=IALE00000016488;Parent=IALM00000005682
contig_000076	AUGUSTUS	exon	2304192	2304418	.	+	.	ID=IALE00000016489;Parent=IALM00000005682
contig_000076	AUGUSTUS	CDS	2302542	2303288	1	+	0	ID=IALC00000016485;Parent=IALM00000005682
contig_000076	AUGUSTUS	CDS	2303338	2303660	1	+	0	ID=IALC00000016486;Parent=IALM00000005682
contig_000076	AUGUSTUS	CDS	2303720	2303914	1	+	1	ID=IALC00000016487;Parent=IALM00000005682
contig_000076	AUGUSTUS	CDS	2303967	2304130	1	+	1	ID=IALC00000016488;Parent=IALM00000005682
contig_000076	AUGUSTUS	CDS	2304192	2304418	1	+	2	ID=IALC00000016489;Parent=IALM00000005682
contig_000076	AUGUSTUS	intron	2303289	2303337	1	+	.	ID=IALI00000010811;Parent=IALM00000005682
contig_000076	AUGUSTUS	intron	2303661	2303719	1	+	.	ID=IALI00000010812;Parent=IALM00000005682
contig_000076	AUGUSTUS	intron	2303915	2303966	1	+	.	ID=IALI00000010813;Parent=IALM00000005682
contig_000076	AUGUSTUS	intron	2304131	2304191	1	+	.	ID=IALI00000010814;Parent=IALM00000005682
contig_000076	AUGUSTUS	start_codon	2302542	2302544	.	+	0	ID=IALS00000005669;Parent=IALM00000005682
contig_000076	AUGUSTUS	stop_codon	2304416	2304418	.	+	0	ID=IALST00000005674;Parent=IALM00000005682
contig_000076	AUGUSTUS	gene	2309928	2314930	.	-	.	ID=IAL_05046
contig_000076	AUGUSTUS	mRNA	2309928	2314930	0.54	-	.	ID=IALM00000005683;Parent=IAL_05046;Dbxref=InterPro:IPR043128,InterPro:IPR036875,InterPro:IPR012337,InterPro:IPR036397,InterPro:IPR000477,InterPro:IPR001841,InterPro:IPR005162,InterPro:IPR041373,InterPro:IPR041588,InterPro:IPR050951,InterPro:IPR043502,InterPro:IPR021109,InterPro:IPR013083,InterPro:IPR001584;gO_terms=GO:0003676,GO:0008270,GO:0015074;desc
contig_000076	AUGUSTUS	exon	2309928	2313283	.	-	.	ID=IALE00000016490;Parent=IALM00000005683
contig_000076	AUGUSTUS	exon	2313355	2314158	.	-	.	ID=IALE00000016491;Parent=IALM00000005683
contig_000076	AUGUSTUS	exon	2314345	2314930	.	-	.	ID=IALE00000016492;Parent=IALM00000005683
contig_000076	AUGUSTUS	CDS	2309928	2313283	1	-	2	ID=IALC00000016490;Parent=IALM00000005683
contig_000076	AUGUSTUS	CDS	2313355	2314158	0.96	-	2	ID=IALC00000016491;Parent=IALM00000005683
contig_000076	AUGUSTUS	CDS	2314345	2314930	0.54	-	0	ID=IALC00000016492;Parent=IALM00000005683
contig_000076	AUGUSTUS	intron	2313284	2313354	1	-	.	ID=IALI00000010815;Parent=IALM00000005683
contig_000076	AUGUSTUS	intron	2314159	2314344	0.54	-	.	ID=IALI00000010816;Parent=IALM00000005683
contig_000076	AUGUSTUS	start_codon	2314928	2314930	.	-	0	ID=IALS00000005670;Parent=IALM00000005683
contig_000076	AUGUSTUS	stop_codon	2309928	2309930	.	-	0	ID=IALST00000005675;Parent=IALM00000005683
contig_000076	AUGUSTUS	gene	2321531	2328068	.	-	.	ID=IAL_05047
contig_000076	AUGUSTUS	mRNA	2321531	2328068	1	-	.	ID=IALM00000005684;Parent=IAL_05047;Dbxref=InterPro:IPR040316,InterPro:IPR029445,InterPro:IPR029444;gO_terms=GO:0000428,GO:0005575,GO:0005622,GO:0005623,GO:0005634,GO:0005654,GO:0005737,GO:0006139,GO:0006351,GO:0006366,GO:0006396,GO:0006725,GO:0006807,GO:0008150,GO:0008152,GO:0009058,GO:0009059,GO:0009301,GO:0009987,GO:0010467,GO:0016070,GO:0016073,GO:0016180,GO:0016591,GO:0018130,GO:0019438,GO:0030880,GO:0031123,GO:0031974,GO:0031981,GO:0032039,GO:0032774,GO:0032991,GO:0034470,GO:0034472,GO:0034641,GO:0034645,GO:0034654,GO:0034660,GO:0042795,GO:0043170,GO:0043226,GO:0043227,GO:0043229,GO:0043231,GO:0043233,GO:0043628,GO:0044237,GO:0044238,GO:0044249,GO:0044260,GO:0044271,GO:0044422,GO:0044424,GO:0044428,GO:0044446,GO:0044451,GO:0044464,GO:0046483,GO:0055029,GO:0061695,GO:0070013,GO:0071704,GO:0090304,GO:0097659,GO:0098781,GO:1901360,GO:1901362,GO:1901576,GO:1902494,GO:1990234-GO:0032039;desc=Integrator complex subunit 5 N-terminus
contig_000076	AUGUSTUS	exon	2321531	2321806	.	-	.	ID=IALE00000016493;Parent=IALM00000005684
contig_000076	AUGUSTUS	exon	2321874	2322016	.	-	.	ID=IALE00000016494;Parent=IALM00000005684
contig_000076	AUGUSTUS	exon	2322173	2322452	.	-	.	ID=IALE00000016495;Parent=IALM00000005684
contig_000076	AUGUSTUS	exon	2322510	2322874	.	-	.	ID=IALE00000016496;Parent=IALM00000005684
contig_000076	AUGUSTUS	exon	2322946	2323003	.	-	.	ID=IALE00000016497;Parent=IALM00000005684
contig_000076	AUGUSTUS	exon	2323357	2323729	.	-	.	ID=IALE00000016498;Parent=IALM00000005684
contig_000076	AUGUSTUS	exon	2323800	2324064	.	-	.	ID=IALE00000016499;Parent=IALM00000005684
contig_000076	AUGUSTUS	exon	2324131	2324475	.	-	.	ID=IALE00000016500;Parent=IALM00000005684
contig_000076	AUGUSTUS	exon	2324542	2324871	.	-	.	ID=IALE00000016501;Parent=IALM00000005684
contig_000076	AUGUSTUS	exon	2327507	2328068	.	-	.	ID=IALE00000016502;Parent=IALM00000005684
contig_000076	AUGUSTUS	CDS	2321531	2321806	1	-	0	ID=IALC00000016493;Parent=IALM00000005684
contig_000076	AUGUSTUS	CDS	2321874	2322016	1	-	2	ID=IALC00000016494;Parent=IALM00000005684
contig_000076	AUGUSTUS	CDS	2322173	2322452	1	-	0	ID=IALC00000016495;Parent=IALM00000005684
contig_000076	AUGUSTUS	CDS	2322510	2322874	1	-	2	ID=IALC00000016496;Parent=IALM00000005684
contig_000076	AUGUSTUS	CDS	2322946	2323003	1	-	0	ID=IALC00000016497;Parent=IALM00000005684
contig_000076	AUGUSTUS	CDS	2323357	2323729	1	-	1	ID=IALC00000016498;Parent=IALM00000005684
contig_000076	AUGUSTUS	CDS	2323800	2324064	1	-	2	ID=IALC00000016499;Parent=IALM00000005684
contig_000076	AUGUSTUS	CDS	2324131	2324475	1	-	2	ID=IALC00000016500;Parent=IALM00000005684
contig_000076	AUGUSTUS	CDS	2324542	2324871	1	-	2	ID=IALC00000016501;Parent=IALM00000005684
contig_000076	AUGUSTUS	CDS	2327507	2328068	1	-	0	ID=IALC00000016502;Parent=IALM00000005684
contig_000076	AUGUSTUS	intron	2321807	2321873	1	-	.	ID=IALI00000010817;Parent=IALM00000005684
contig_000076	AUGUSTUS	intron	2322017	2322172	1	-	.	ID=IALI00000010818;Parent=IALM00000005684
contig_000076	AUGUSTUS	intron	2322453	2322509	1	-	.	ID=IALI00000010819;Parent=IALM00000005684
contig_000076	AUGUSTUS	intron	2322875	2322945	1	-	.	ID=IALI00000010820;Parent=IALM00000005684
contig_000076	AUGUSTUS	intron	2323004	2323356	1	-	.	ID=IALI00000010821;Parent=IALM00000005684
contig_000076	AUGUSTUS	intron	2323730	2323799	1	-	.	ID=IALI00000010822;Parent=IALM00000005684
contig_000076	AUGUSTUS	intron	2324065	2324130	1	-	.	ID=IALI00000010823;Parent=IALM00000005684
contig_000076	AUGUSTUS	intron	2324476	2324541	1	-	.	ID=IALI00000010824;Parent=IALM00000005684
contig_000076	AUGUSTUS	intron	2324872	2327506	1	-	.	ID=IALI00000010825;Parent=IALM00000005684
contig_000076	AUGUSTUS	start_codon	2328066	2328068	.	-	0	ID=IALS00000005671;Parent=IALM00000005684
contig_000076	AUGUSTUS	stop_codon	2321531	2321533	.	-	0	ID=IALST00000005676;Parent=IALM00000005684
contig_000076	AUGUSTUS	gene	2330164	2333626	.	+	.	ID=IAL_05048
contig_000076	AUGUSTUS	mRNA	2330164	2333626	1	+	.	ID=IALM00000005685;Parent=IAL_05048;Dbxref=InterPro:IPR007644,InterPro:IPR014724,InterPro:IPR007645,InterPro:IPR037034,InterPro:IPR015712,InterPro:IPR007120,InterPro:IPR037033,InterPro:IPR007641,InterPro:IPR007646,InterPro:IPR007647,InterPro:IPR007642,InterPro:IPR007121;gO_terms=GO:0000428,GO:0001817,GO:0001819,GO:0002682,GO:0002684,GO:0005575,GO:0005622,GO:0005623,GO:0005634,GO:0005654,GO:0005666,GO:0005737,GO:0005829,GO:0008150,GO:0030880,GO:0031347,GO:0031349,GO:0031974,GO:0031981,GO:0032479,GO:0032481,GO:0032648,GO:0032728,GO:0032991,GO:0043226,GO:0043227,GO:0043229,GO:0043231,GO:0043233,GO:0044422,GO:0044424,GO:0044428,GO:0044444,GO:0044446,GO:0044451,GO:0044464,GO:0045088,GO:0045089,GO:0048518,GO:0048583,GO:0048584,GO:0050776,GO:0050778,GO:0050789,GO:0051239,GO:0051240,GO:0055029,GO:0061695,GO:0065007,GO:0070013,GO:0080134,GO:1902494,GO:1990234-GO:0003677,GO:0003899,GO:0006351,GO:0032549;desc=DNA-dependent RNA polymerase catalyzes the transcription of DNA into RNA using the four ribonucleoside triphosphates as substrates
contig_000076	AUGUSTUS	exon	2330164	2332716	.	+	.	ID=IALE00000016503;Parent=IALM00000005685
contig_000076	AUGUSTUS	exon	2332775	2333626	.	+	.	ID=IALE00000016504;Parent=IALM00000005685
contig_000076	AUGUSTUS	CDS	2330164	2332716	1	+	0	ID=IALC00000016503;Parent=IALM00000005685
contig_000076	AUGUSTUS	CDS	2332775	2333626	1	+	0	ID=IALC00000016504;Parent=IALM00000005685
contig_000076	AUGUSTUS	intron	2332717	2332774	1	+	.	ID=IALI00000010826;Parent=IALM00000005685
contig_000076	AUGUSTUS	start_codon	2330164	2330166	.	+	0	ID=IALS00000005672;Parent=IALM00000005685
contig_000076	AUGUSTUS	stop_codon	2333624	2333626	.	+	0	ID=IALST00000005677;Parent=IALM00000005685
contig_000076	AUGUSTUS	gene	2342504	2343412	.	+	.	ID=IAL_05049
contig_000076	AUGUSTUS	mRNA	2342504	2343412	0.99	+	.	ID=IALM00000005686;Parent=IAL_05049
contig_000076	AUGUSTUS	exon	2342504	2343412	.	+	.	ID=IALE00000016505;Parent=IALM00000005686
contig_000076	AUGUSTUS	CDS	2342504	2343412	0.99	+	0	ID=IALC00000016505;Parent=IALM00000005686
contig_000076	AUGUSTUS	start_codon	2342504	2342506	.	+	0	ID=IALS00000005673;Parent=IALM00000005686
contig_000076	AUGUSTUS	stop_codon	2343410	2343412	.	+	0	ID=IALST00000005678;Parent=IALM00000005686
contig_000076	AUGUSTUS	gene	2343574	2344941	.	+	.	ID=IAL_05050
contig_000076	AUGUSTUS	mRNA	2343574	2344941	1	+	.	ID=IALM00000005687;Parent=IAL_05050;Dbxref=InterPro:IPR036691,InterPro:IPR005135;gO_terms=GO:0003824;desc=A helicase nuclease that prepares dsDNA breaks (DSB) for recombinational DNA repair. Binds to DSBs and unwinds DNA via a highly rapid and processive ATP-dependent bidirectional helicase activity. Unwinds dsDNA until it encounters a Chi (crossover hotspot instigator) sequence from the 3' direction. Cuts ssDNA a few nucleotides 3' to the Chi site. The properties and activities of the enzyme are changed at Chi. The Chi-altered holoenzyme produces a long 3'-ssDNA overhang and facilitates RecA-binding to the ssDNA for homologous DNA recombination and repair. Holoenzyme degrades any linearized DNA that is unable to undergo homologous recombination. In the holoenzyme this subunit has ssDNA-dependent ATPase and 5'-3' helicase activity. When added to pre-assembled RecBC greatly stimulates nuclease activity and augments holoenzyme processivity. Negatively regulates the RecA-loading ability of RecBCD
contig_000076	AUGUSTUS	exon	2343574	2344941	.	+	.	ID=IALE00000016506;Parent=IALM00000005687
contig_000076	AUGUSTUS	CDS	2343574	2344941	1	+	0	ID=IALC00000016506;Parent=IALM00000005687
contig_000076	AUGUSTUS	start_codon	2343574	2343576	.	+	0	ID=IALS00000005674;Parent=IALM00000005687
contig_000076	AUGUSTUS	stop_codon	2344939	2344941	.	+	0	ID=IALST00000005679;Parent=IALM00000005687
contig_000076	AUGUSTUS	gene	2348099	2348488	.	-	.	ID=IAL_05051
contig_000076	AUGUSTUS	mRNA	2348099	2348488	0.96	-	.	ID=IALM00000005688;Parent=IAL_05051
contig_000076	AUGUSTUS	exon	2348099	2348488	.	-	.	ID=IALE00000016507;Parent=IALM00000005688
contig_000076	AUGUSTUS	CDS	2348099	2348488	0.96	-	0	ID=IALC00000016507;Parent=IALM00000005688
contig_000076	AUGUSTUS	start_codon	2348486	2348488	.	-	0	ID=IALS00000005675;Parent=IALM00000005688
contig_000076	AUGUSTUS	stop_codon	2348099	2348101	.	-	0	ID=IALST00000005680;Parent=IALM00000005688
contig_000076	AUGUSTUS	gene	2348689	2350737	.	-	.	ID=IAL_05052
contig_000076	AUGUSTUS	mRNA	2348689	2350737	0.97	-	.	ID=IALM00000005689;Parent=IAL_05052;Dbxref=InterPro:IPR043128,InterPro:IPR036397,InterPro:IPR001584,InterPro:IPR050951,InterPro:IPR041588,InterPro:IPR000477,InterPro:IPR012337,InterPro:IPR041373,InterPro:IPR043502;gO_terms=GO:0003676,GO:0015074;desc=Nucleic acid binding. It is involved in the biological process described with DNA integration
contig_000076	AUGUSTUS	exon	2348689	2350737	.	-	.	ID=IALE00000016508;Parent=IALM00000005689
contig_000076	AUGUSTUS	CDS	2348689	2350737	0.97	-	0	ID=IALC00000016508;Parent=IALM00000005689
contig_000076	AUGUSTUS	start_codon	2350735	2350737	.	-	0	ID=IALS00000005676;Parent=IALM00000005689
contig_000076	AUGUSTUS	stop_codon	2348689	2348691	.	-	0	ID=IALST00000005681;Parent=IALM00000005689
contig_000076	AUGUSTUS	gene	2350888	2352611	.	-	.	ID=IAL_05053
contig_000076	AUGUSTUS	mRNA	2350888	2352611	0.65	-	.	ID=IALM00000005690;Parent=IAL_05053;Dbxref=InterPro:IPR043502,InterPro:IPR032567,InterPro:IPR005162,InterPro:IPR001878,InterPro:IPR021109;gO_terms=GO:0003676,GO:0008270;desc=Nucleic acid binding. It is involved in the biological process described with DNA integration
contig_000076	AUGUSTUS	exon	2350888	2351658	.	-	.	ID=IALE00000016509;Parent=IALM00000005690
contig_000076	AUGUSTUS	exon	2351721	2352611	.	-	.	ID=IALE00000016510;Parent=IALM00000005690
contig_000076	AUGUSTUS	CDS	2350888	2351658	0.66	-	0	ID=IALC00000016509;Parent=IALM00000005690
contig_000076	AUGUSTUS	CDS	2351721	2352611	0.65	-	0	ID=IALC00000016510;Parent=IALM00000005690
contig_000076	AUGUSTUS	intron	2351659	2351720	0.66	-	.	ID=IALI00000010827;Parent=IALM00000005690
contig_000076	AUGUSTUS	start_codon	2352609	2352611	.	-	0	ID=IALS00000005677;Parent=IALM00000005690
contig_000076	AUGUSTUS	stop_codon	2350888	2350890	.	-	0	ID=IALST00000005682;Parent=IALM00000005690
contig_000076	AUGUSTUS	gene	2354210	2356689	.	+	.	ID=IAL_05054
contig_000076	AUGUSTUS	mRNA	2354210	2356689	0.86	+	.	ID=IALM00000005691;Parent=IAL_05054;Dbxref=InterPro:IPR001806,InterPro:IPR027417,InterPro:IPR020849;gO_terms=GO:0000166,GO:0001882,GO:0001883,GO:0003674,GO:0003824,GO:0003924,GO:0005488,GO:0005525,GO:0005575,GO:0005623,GO:0005886,GO:0007154,GO:0007165,GO:0007264,GO:0008150,GO:0009987,GO:0016020,GO:0016462,GO:0016787,GO:0016817,GO:0016818,GO:0017076,GO:0017111,GO:0019001,GO:0023052,GO:0032549,GO:0032550,GO:0032553,GO:0032555,GO:0032561,GO:0035556,GO:0035639,GO:0036094,GO:0043167,GO:0043168,GO:0044464,GO:0050789,GO:0050794,GO:0050896,GO:0051716,GO:0065007,GO:0071944,GO:0097159,GO:0097367,GO:1901265,GO:1901363-GO:0003924;desc=GTP binding.
contig_000076	AUGUSTUS	exon	2354210	2354353	.	+	.	ID=IALE00000016511;Parent=IALM00000005691
contig_000076	AUGUSTUS	exon	2356525	2356689	.	+	.	ID=IALE00000016512;Parent=IALM00000005691
contig_000076	AUGUSTUS	CDS	2354210	2354353	0.86	+	0	ID=IALC00000016511;Parent=IALM00000005691
contig_000076	AUGUSTUS	CDS	2356525	2356689	1	+	0	ID=IALC00000016512;Parent=IALM00000005691
contig_000076	AUGUSTUS	intron	2354354	2356524	1	+	.	ID=IALI00000010828;Parent=IALM00000005691
contig_000076	AUGUSTUS	start_codon	2354210	2354212	.	+	0	ID=IALS00000005678;Parent=IALM00000005691
contig_000076	AUGUSTUS	stop_codon	2356687	2356689	.	+	0	ID=IALST00000005683;Parent=IALM00000005691
contig_000076	AUGUSTUS	gene	2385304	2398311	.	-	.	ID=IAL_05055
contig_000076	GeneMark.hmm3	mRNA	2385304	2386264	.	-	.	ID=IALM00000005692;Parent=IAL_05055
contig_000076	GeneMark.hmm3	exon	2385304	2385886	0	-	.	ID=IALE00000016513;Parent=IALM00000005692
contig_000076	GeneMark.hmm3	exon	2385946	2386088	0	-	.	ID=IALE00000016514;Parent=IALM00000005692
contig_000076	GeneMark.hmm3	exon	2386145	2386264	0	-	.	ID=IALE00000016515;Parent=IALM00000005692
contig_000076	GeneMark.hmm3	CDS	2385304	2385886	.	-	1	ID=IALC00000016513;Parent=IALM00000005692
contig_000076	GeneMark.hmm3	CDS	2385946	2386088	.	-	0	ID=IALC00000016514;Parent=IALM00000005692
contig_000076	GeneMark.hmm3	CDS	2386145	2386264	.	-	0	ID=IALC00000016515;Parent=IALM00000005692
contig_000076	GeneMark.hmm3	intron	2385887	2385945	.	-	0	ID=IALI00000010829;Parent=IALM00000005692
contig_000076	GeneMark.hmm3	intron	2386089	2386144	.	-	0	ID=IALI00000010830;Parent=IALM00000005692
contig_000076	GeneMark.hmm3	start_codon	2386262	2386264	.	-	0	ID=IALS00000005679;Parent=IALM00000005692
contig_000076	GeneMark.hmm3	stop_codon	2385304	2385306	.	-	0	ID=IALST00000005684;Parent=IALM00000005692
contig_000076	AUGUSTUS	mRNA	2385304	2398311	1	-	.	ID=IALM00000005693;Parent=IAL_05055
contig_000076	AUGUSTUS	exon	2385304	2385886	.	-	.	ID=IALE00000016516;Parent=IALM00000005693
contig_000076	AUGUSTUS	exon	2385946	2386088	.	-	.	ID=IALE00000016517;Parent=IALM00000005693
contig_000076	AUGUSTUS	exon	2386145	2386285	.	-	.	ID=IALE00000016518;Parent=IALM00000005693
contig_000076	AUGUSTUS	exon	2396655	2396906	.	-	.	ID=IALE00000016519;Parent=IALM00000005693
contig_000076	AUGUSTUS	exon	2398003	2398311	.	-	.	ID=IALE00000016520;Parent=IALM00000005693
contig_000076	AUGUSTUS	CDS	2385304	2385886	1	-	1	ID=IALC00000016516;Parent=IALM00000005693
contig_000076	AUGUSTUS	CDS	2385946	2386088	1	-	0	ID=IALC00000016517;Parent=IALM00000005693
contig_000076	AUGUSTUS	CDS	2386145	2386285	1	-	0	ID=IALC00000016518;Parent=IALM00000005693
contig_000076	AUGUSTUS	CDS	2396655	2396906	1	-	0	ID=IALC00000016519;Parent=IALM00000005693
contig_000076	AUGUSTUS	CDS	2398003	2398311	1	-	0	ID=IALC00000016520;Parent=IALM00000005693
contig_000076	AUGUSTUS	intron	2385887	2385945	1	-	.	ID=IALI00000010831;Parent=IALM00000005693
contig_000076	AUGUSTUS	intron	2386089	2386144	1	-	.	ID=IALI00000010832;Parent=IALM00000005693
contig_000076	AUGUSTUS	intron	2386286	2396654	1	-	.	ID=IALI00000010833;Parent=IALM00000005693
contig_000076	AUGUSTUS	intron	2396907	2398002	1	-	.	ID=IALI00000010834;Parent=IALM00000005693
contig_000076	AUGUSTUS	start_codon	2398309	2398311	.	-	0	ID=IALS00000005680;Parent=IALM00000005693
contig_000076	AUGUSTUS	stop_codon	2385304	2385306	.	-	0	ID=IALST00000005685;Parent=IALM00000005693
contig_000076	AUGUSTUS	gene	2409442	2409858	.	+	.	ID=IAL_05056
contig_000076	AUGUSTUS	mRNA	2409442	2409858	0.96	+	.	ID=IALM00000005694;Parent=IAL_05056
contig_000076	AUGUSTUS	exon	2409442	2409858	.	+	.	ID=IALE00000016521;Parent=IALM00000005694
contig_000076	AUGUSTUS	CDS	2409442	2409858	0.96	+	0	ID=IALC00000016521;Parent=IALM00000005694
contig_000076	AUGUSTUS	start_codon	2409442	2409444	.	+	0	ID=IALS00000005681;Parent=IALM00000005694
contig_000076	AUGUSTUS	stop_codon	2409856	2409858	.	+	0	ID=IALST00000005686;Parent=IALM00000005694
contig_000076	AUGUSTUS	gene	2426382	2428237	.	-	.	ID=IAL_05057
contig_000076	AUGUSTUS	mRNA	2426382	2428237	1	-	.	ID=IALM00000005695;Parent=IAL_05057;Dbxref=InterPro:IPR015947,InterPro:IPR048248,InterPro:IPR004521,InterPro:IPR036877,InterPro:IPR048247,InterPro:IPR057429,InterPro:IPR036885,InterPro:IPR039757,InterPro:IPR041366,InterPro:IPR001950,InterPro:IPR039759;gO_terms=GO:0001731,GO:0002181,GO:0002183,GO:0002190,GO:0002192,GO:0003674,GO:0003676,GO:0003723,GO:0003743,GO:0005488,GO:0005575,GO:0005622,GO:0005623,GO:0005634,GO:0005654,GO:0005737,GO:0005829,GO:0006412,GO:0006413,GO:0006518,GO:0006807,GO:0006810,GO:0006886,GO:0006996,GO:0007154,GO:0007165,GO:0008104,GO:0008135,GO:0008150,GO:0008152,GO:0009058,GO:0009059,GO:0009987,GO:0010467,GO:0015031,GO:0015833,GO:0016032,GO:0016043,GO:0016604,GO:0019080,GO:0019081,GO:0019538,GO:0022411,GO:0022607,GO:0022613,GO:0022618,GO:0023052,GO:0031974,GO:0031981,GO:0032790,GO:0032984,GO:0032988,GO:0033036,GO:0034613,GO:0034622,GO:0034641,GO:0034645,GO:0038023,GO:0042886,GO:0043043,GO:0043170,GO:0043226,GO:0043227,GO:0043229,GO:0043231,GO:0043233,GO:0043603,GO:0043604,GO:0043933,GO:0044085,GO:0044237,GO:0044238,GO:0044249,GO:0044260,GO:0044267,GO:0044271,GO:0044403,GO:0044419,GO:0044422,GO:0044424,GO:0044428,GO:0044444,GO:0044446,GO:0044451,GO:0044464,GO:0045184,GO:0046907,GO:0050789,GO:0050794,GO:0050896,GO:0051179,GO:0051234,GO:0051641,GO:0051649,GO:0051704,GO:0051716,GO:0060089,GO:0065003,GO:0065007,GO:0070013,GO:0070727,GO:0071702,GO:0071704,GO:0071705,GO:0071826,GO:0071840,GO:0075522,GO:0097159,GO:0110017,GO:1901363,GO:1901564,GO:1901566,GO:1901576,GO:1903008-GO:0003723;desc=Translation initiation factor activity. It is involved in the biological process described with translational initiation
contig_000076	AUGUSTUS	exon	2426382	2427721	.	-	.	ID=IALE00000016522;Parent=IALM00000005695
contig_000076	AUGUSTUS	exon	2427778	2427919	.	-	.	ID=IALE00000016523;Parent=IALM00000005695
contig_000076	AUGUSTUS	exon	2427980	2428237	.	-	.	ID=IALE00000016524;Parent=IALM00000005695
contig_000076	AUGUSTUS	CDS	2426382	2427721	1	-	2	ID=IALC00000016522;Parent=IALM00000005695
contig_000076	AUGUSTUS	CDS	2427778	2427919	1	-	0	ID=IALC00000016523;Parent=IALM00000005695
contig_000076	AUGUSTUS	CDS	2427980	2428237	1	-	0	ID=IALC00000016524;Parent=IALM00000005695
contig_000076	AUGUSTUS	intron	2427722	2427777	1	-	.	ID=IALI00000010835;Parent=IALM00000005695
contig_000076	AUGUSTUS	intron	2427920	2427979	1	-	.	ID=IALI00000010836;Parent=IALM00000005695
contig_000076	AUGUSTUS	start_codon	2428235	2428237	.	-	0	ID=IALS00000005682;Parent=IALM00000005695
contig_000076	AUGUSTUS	stop_codon	2426382	2426384	.	-	0	ID=IALST00000005687;Parent=IALM00000005695
contig_000076	AUGUSTUS	gene	2435792	2436680	.	+	.	ID=IAL_05058
contig_000076	AUGUSTUS	mRNA	2435792	2436680	0.67	+	.	ID=IALM00000005696;Parent=IAL_05058;desc=Myb/SANT-like DNA-binding domain
contig_000076	AUGUSTUS	exon	2435792	2435805	.	+	.	ID=IALE00000016525;Parent=IALM00000005696
contig_000076	AUGUSTUS	exon	2435866	2436032	.	+	.	ID=IALE00000016526;Parent=IALM00000005696
contig_000076	AUGUSTUS	exon	2436103	2436680	.	+	.	ID=IALE00000016527;Parent=IALM00000005696
contig_000076	AUGUSTUS	CDS	2435792	2435805	0.95	+	0	ID=IALC00000016525;Parent=IALM00000005696
contig_000076	AUGUSTUS	CDS	2435866	2436032	0.95	+	1	ID=IALC00000016526;Parent=IALM00000005696
contig_000076	AUGUSTUS	CDS	2436103	2436680	0.7	+	2	ID=IALC00000016527;Parent=IALM00000005696
contig_000076	AUGUSTUS	intron	2435806	2435865	0.95	+	.	ID=IALI00000010837;Parent=IALM00000005696
contig_000076	AUGUSTUS	intron	2436033	2436102	0.89	+	.	ID=IALI00000010838;Parent=IALM00000005696
contig_000076	AUGUSTUS	start_codon	2435792	2435794	.	+	0	ID=IALS00000005683;Parent=IALM00000005696
contig_000076	AUGUSTUS	stop_codon	2436678	2436680	.	+	0	ID=IALST00000005688;Parent=IALM00000005696
contig_000076	AUGUSTUS	gene	2444818	2445390	.	+	.	ID=IAL_05059
contig_000076	AUGUSTUS	mRNA	2444818	2445390	0.76	+	.	ID=IALM00000005697;Parent=IAL_05059
contig_000076	AUGUSTUS	exon	2444818	2445390	.	+	.	ID=IALE00000016528;Parent=IALM00000005697
contig_000076	AUGUSTUS	CDS	2444818	2445390	0.76	+	0	ID=IALC00000016528;Parent=IALM00000005697
contig_000076	AUGUSTUS	start_codon	2444818	2444820	.	+	0	ID=IALS00000005684;Parent=IALM00000005697
contig_000076	AUGUSTUS	stop_codon	2445388	2445390	.	+	0	ID=IALST00000005689;Parent=IALM00000005697
contig_000076	AUGUSTUS	gene	2452774	2453661	.	-	.	ID=IAL_05060
contig_000076	AUGUSTUS	mRNA	2452774	2453661	1	-	.	ID=IALM00000005698;Parent=IAL_05060;Dbxref=InterPro:IPR029033,InterPro:IPR013078,InterPro:IPR005952,InterPro:IPR001345;gO_terms=GO:0000768,GO:0003674,GO:0003824,GO:0004619,GO:0005575,GO:0005622,GO:0005623,GO:0005737,GO:0005829,GO:0005975,GO:0005996,GO:0006006,GO:0006082,GO:0006090,GO:0006091,GO:0006094,GO:0006096,GO:0006109,GO:0006139,GO:0006140,GO:0006163,GO:0006164,GO:0006165,GO:0006725,GO:0006732,GO:0006733,GO:0006753,GO:0006754,GO:0006757,GO:0006793,GO:0006796,GO:0006807,GO:0006949,GO:0007520,GO:0007525,GO:0008150,GO:0008152,GO:0009056,GO:0009058,GO:0009108,GO:0009117,GO:0009123,GO:0009124,GO:0009126,GO:0009127,GO:0009132,GO:0009135,GO:0009141,GO:0009142,GO:0009144,GO:0009145,GO:0009150,GO:0009152,GO:0009156,GO:0009161,GO:0009165,GO:0009166,GO:0009167,GO:0009168,GO:0009179,GO:0009185,GO:0009199,GO:0009201,GO:0009205,GO:0009206,GO:0009259,GO:0009260,GO:0009653,GO:0009894,GO:0009987,GO:0010675,GO:0014902,GO:0016051,GO:0016052,GO:0016053,GO:0016310,GO:0016853,GO:0016866,GO:0016868,GO:0017144,GO:0018130,GO:0019219,GO:0019220,GO:0019222,GO:0019318,GO:0019319,GO:0019359,GO:0019362,GO:0019363,GO:0019438,GO:0019439,GO:0019637,GO:0019693,GO:0019752,GO:0030016,GO:0030017,GO:0030018,GO:0030154,GO:0031323,GO:0031329,GO:0031430,GO:0031672,GO:0031674,GO:0032502,GO:0032787,GO:0034248,GO:0034404,GO:0034641,GO:0034654,GO:0034655,GO:0042692,GO:0042866,GO:0043226,GO:0043228,GO:0043229,GO:0043232,GO:0043292,GO:0043436,GO:0043455,GO:0043456,GO:0043470,GO:0043471,GO:0044237,GO:0044238,GO:0044248,GO:0044249,GO:0044270,GO:0044271,GO:0044281,GO:0044283,GO:0044422,GO:0044424,GO:0044444,GO:0044449,GO:0044464,GO:0046031,GO:0046034,GO:0046364,GO:0046390,GO:0046394,GO:0046434,GO:0046483,GO:0046496,GO:0046538,GO:0046700,GO:0046939,GO:0048646,GO:0048856,GO:0048869,GO:0050789,GO:0050794,GO:0051146,GO:0051171,GO:0051174,GO:0051186,GO:0051188,GO:0051193,GO:0051196,GO:0055086,GO:0060255,GO:0061061,GO:0062012,GO:0065007,GO:0071704,GO:0072330,GO:0072521,GO:0072522,GO:0072524,GO:0072525,GO:0080090,GO:0090407,GO:0099080,GO:0099081,GO:0099512,GO:1901135,GO:1901137,GO:1901292,GO:1901293,GO:1901360,GO:1901361,GO:1901362,GO:1901564,GO:1901566,GO:1901575,GO:1901576,GO:1902031-GO:0006096;desc=Phosphoglycerate mutase activity. It is involved in the biological process described with glycolytic process
contig_000076	AUGUSTUS	exon	2452774	2452940	.	-	.	ID=IALE00000016529;Parent=IALM00000005698
contig_000076	AUGUSTUS	exon	2453003	2453500	.	-	.	ID=IALE00000016530;Parent=IALM00000005698
contig_000076	AUGUSTUS	exon	2453559	2453661	.	-	.	ID=IALE00000016531;Parent=IALM00000005698
contig_000076	AUGUSTUS	CDS	2452774	2452940	1	-	2	ID=IALC00000016529;Parent=IALM00000005698
contig_000076	AUGUSTUS	CDS	2453003	2453500	1	-	2	ID=IALC00000016530;Parent=IALM00000005698
contig_000076	AUGUSTUS	CDS	2453559	2453661	1	-	0	ID=IALC00000016531;Parent=IALM00000005698
contig_000076	AUGUSTUS	intron	2452941	2453002	1	-	.	ID=IALI00000010839;Parent=IALM00000005698
contig_000076	AUGUSTUS	intron	2453501	2453558	1	-	.	ID=IALI00000010840;Parent=IALM00000005698
contig_000076	AUGUSTUS	start_codon	2453659	2453661	.	-	0	ID=IALS00000005685;Parent=IALM00000005698
contig_000076	AUGUSTUS	stop_codon	2452774	2452776	.	-	0	ID=IALST00000005690;Parent=IALM00000005698
contig_000076	AUGUSTUS	gene	2469893	2473945	.	-	.	ID=IAL_05061
contig_000076	AUGUSTUS	mRNA	2469893	2473945	0.65	-	.	ID=IALM00000005699;Parent=IAL_05061;Dbxref=InterPro:IPR036397,InterPro:IPR041373,InterPro:IPR041588,InterPro:IPR036875,InterPro:IPR001878,InterPro:IPR000477,InterPro:IPR012337,InterPro:IPR001969,InterPro:IPR050951,InterPro:IPR021109,InterPro:IPR043502,InterPro:IPR043128,InterPro:IPR001584,InterPro:IPR005162;gO_terms=GO:0003676,GO:0008270,GO:0004190,GO:0006508,GO:0015074;desc=K02A2.6-like
contig_000076	AUGUSTUS	exon	2469893	2473093	.	-	.	ID=IALE00000016532;Parent=IALM00000005699
contig_000076	AUGUSTUS	exon	2473249	2473867	.	-	.	ID=IALE00000016533;Parent=IALM00000005699
contig_000076	AUGUSTUS	exon	2473941	2473945	.	-	.	ID=IALE00000016534;Parent=IALM00000005699
contig_000076	AUGUSTUS	CDS	2469893	2473093	0.94	-	0	ID=IALC00000016532;Parent=IALM00000005699
contig_000076	AUGUSTUS	CDS	2473249	2473867	0.67	-	1	ID=IALC00000016533;Parent=IALM00000005699
contig_000076	AUGUSTUS	CDS	2473941	2473945	0.72	-	0	ID=IALC00000016534;Parent=IALM00000005699
contig_000076	AUGUSTUS	intron	2473094	2473248	0.9	-	.	ID=IALI00000010841;Parent=IALM00000005699
contig_000076	AUGUSTUS	intron	2473868	2473940	0.71	-	.	ID=IALI00000010842;Parent=IALM00000005699
contig_000076	AUGUSTUS	start_codon	2473943	2473945	.	-	0	ID=IALS00000005686;Parent=IALM00000005699
contig_000076	AUGUSTUS	stop_codon	2469893	2469895	.	-	0	ID=IALST00000005691;Parent=IALM00000005699
contig_000076	AUGUSTUS	gene	2484197	2485129	.	+	.	ID=IAL_05062
contig_000076	AUGUSTUS	mRNA	2484197	2485129	0.42	+	.	ID=IALM00000005700;Parent=IAL_05062;Dbxref=InterPro:IPR028043;desc=Domain of unknown function (DUF4506)
contig_000076	AUGUSTUS	exon	2484197	2484303	.	+	.	ID=IALE00000016535;Parent=IALM00000005700
contig_000076	AUGUSTUS	exon	2484384	2484645	.	+	.	ID=IALE00000016536;Parent=IALM00000005700
contig_000076	AUGUSTUS	exon	2484704	2485129	.	+	.	ID=IALE00000016537;Parent=IALM00000005700
contig_000076	AUGUSTUS	CDS	2484197	2484303	1	+	0	ID=IALC00000016535;Parent=IALM00000005700
contig_000076	AUGUSTUS	CDS	2484384	2484645	0.42	+	1	ID=IALC00000016536;Parent=IALM00000005700
contig_000076	AUGUSTUS	CDS	2484704	2485129	0.42	+	0	ID=IALC00000016537;Parent=IALM00000005700
contig_000076	AUGUSTUS	intron	2484304	2484383	1	+	.	ID=IALI00000010843;Parent=IALM00000005700
contig_000076	AUGUSTUS	intron	2484646	2484703	0.42	+	.	ID=IALI00000010844;Parent=IALM00000005700
contig_000076	AUGUSTUS	start_codon	2484197	2484199	.	+	0	ID=IALS00000005687;Parent=IALM00000005700
contig_000076	AUGUSTUS	stop_codon	2485127	2485129	.	+	0	ID=IALST00000005692;Parent=IALM00000005700
contig_000076	GeneMark.hmm3	mRNA	2484197	2485129	.	+	.	ID=IALM00000005701;Parent=IAL_05062;Dbxref=InterPro:IPR028043;desc=Domain of unknown function (DUF4506)
contig_000076	GeneMark.hmm3	exon	2484197	2484303	0	+	.	ID=IALE00000016538;Parent=IALM00000005701
contig_000076	GeneMark.hmm3	exon	2484384	2484666	0	+	.	ID=IALE00000016539;Parent=IALM00000005701
contig_000076	GeneMark.hmm3	exon	2484704	2485129	0	+	.	ID=IALE00000016540;Parent=IALM00000005701
contig_000076	GeneMark.hmm3	CDS	2484197	2484303	.	+	0	ID=IALC00000016538;Parent=IALM00000005701
contig_000076	GeneMark.hmm3	CDS	2484384	2484666	.	+	1	ID=IALC00000016539;Parent=IALM00000005701
contig_000076	GeneMark.hmm3	CDS	2484704	2485129	.	+	0	ID=IALC00000016540;Parent=IALM00000005701
contig_000076	GeneMark.hmm3	intron	2484304	2484383	.	+	1	ID=IALI00000010845;Parent=IALM00000005701
contig_000076	GeneMark.hmm3	intron	2484667	2484703	.	+	0	ID=IALI00000010846;Parent=IALM00000005701
contig_000076	GeneMark.hmm3	start_codon	2484197	2484199	.	+	0	ID=IALS00000005688;Parent=IALM00000005701
contig_000076	GeneMark.hmm3	stop_codon	2485127	2485129	.	+	0	ID=IALST00000005693;Parent=IALM00000005701
contig_000076	AUGUSTUS	gene	2486090	2486812	.	-	.	ID=IAL_05063
contig_000076	GeneMark.hmm3	mRNA	2486090	2486788	.	-	.	ID=IALM00000005702;Parent=IAL_05063;Dbxref=InterPro:IPR026502,InterPro:IPR038294,InterPro:IPR029344;gO_terms=GO:0000070,GO:0000278,GO:0000280,GO:0000819,GO:0003674,GO:0003676,GO:0003723,GO:0003729,GO:0003730,GO:0005488,GO:0005515,GO:0005575,GO:0005622,GO:0005623,GO:0005634,GO:0005654,GO:0005730,GO:0005737,GO:0005829,GO:0006139,GO:0006259,GO:0006260,GO:0006261,GO:0006323,GO:0006351,GO:0006353,GO:0006366,GO:0006369,GO:0006396,GO:0006397,GO:0006398,GO:0006403,GO:0006405,GO:0006406,GO:0006611,GO:0006725,GO:0006807,GO:0006810,GO:0006886,GO:0006913,GO:0006915,GO:0006996,GO:0007049,GO:0007059,GO:0007076,GO:0007275,GO:0008104,GO:0008150,GO:0008152,GO:0008219,GO:0008334,GO:0009058,GO:0009059,GO:0009790,GO:0009792,GO:0009987,GO:0010467,GO:0012501,GO:0015031,GO:0015833,GO:0015931,GO:0016043,GO:0016070,GO:0016071,GO:0018130,GO:0019438,GO:0022402,GO:0030261,GO:0031123,GO:0031124,GO:0031503,GO:0031974,GO:0031981,GO:0032501,GO:0032502,GO:0032774,GO:0032991,GO:0033036,GO:0033260,GO:0034613,GO:0034641,GO:0034645,GO:0034654,GO:0035613,GO:0036002,GO:0042886,GO:0043170,GO:0043226,GO:0043227,GO:0043228,GO:0043229,GO:0043231,GO:0043232,GO:0043233,GO:0044237,GO:0044238,GO:0044249,GO:0044260,GO:0044271,GO:0044422,GO:0044424,GO:0044428,GO:0044444,GO:0044446,GO:0044464,GO:0044770,GO:0044786,GO:0045184,GO:0046483,GO:0046907,GO:0048285,GO:0048856,GO:0050657,GO:0050658,GO:0051028,GO:0051168,GO:0051169,GO:0051179,GO:0051234,GO:0051236,GO:0051276,GO:0051641,GO:0051649,GO:0070013,GO:0070727,GO:0071103,GO:0071166,GO:0071204,GO:0071207,GO:0071208,GO:0071426,GO:0071427,GO:0071702,GO:0071704,GO:0071705,GO:0071840,GO:0090304,GO:0097159,GO:0097659,GO:0098813,GO:0140014,GO:1901360,GO:1901362,GO:1901363,GO:1901576,GO:1903047,GO:1990904-GO:0003729;desc=mRNA binding
contig_000076	GeneMark.hmm3	exon	2486090	2486662	0	-	.	ID=IALE00000016541;Parent=IALM00000005702
contig_000076	GeneMark.hmm3	exon	2486723	2486788	0	-	.	ID=IALE00000016542;Parent=IALM00000005702
contig_000076	GeneMark.hmm3	CDS	2486090	2486662	.	-	0	ID=IALC00000016541;Parent=IALM00000005702
contig_000076	GeneMark.hmm3	CDS	2486723	2486788	.	-	0	ID=IALC00000016542;Parent=IALM00000005702
contig_000076	GeneMark.hmm3	intron	2486663	2486722	.	-	0	ID=IALI00000010847;Parent=IALM00000005702
contig_000076	GeneMark.hmm3	start_codon	2486786	2486788	.	-	0	ID=IALS00000005689;Parent=IALM00000005702
contig_000076	GeneMark.hmm3	stop_codon	2486090	2486092	.	-	0	ID=IALST00000005694;Parent=IALM00000005702
contig_000076	AUGUSTUS	mRNA	2486090	2486812	1	-	.	ID=IALM00000005703;Parent=IAL_05063;Dbxref=InterPro:IPR038294,InterPro:IPR029344,InterPro:IPR026502;gO_terms=GO:0000070,GO:0000278,GO:0000280,GO:0000819,GO:0003674,GO:0003676,GO:0003723,GO:0003729,GO:0003730,GO:0005488,GO:0005515,GO:0005575,GO:0005622,GO:0005623,GO:0005634,GO:0005654,GO:0005730,GO:0005737,GO:0005829,GO:0006139,GO:0006259,GO:0006260,GO:0006261,GO:0006323,GO:0006351,GO:0006353,GO:0006366,GO:0006369,GO:0006396,GO:0006397,GO:0006398,GO:0006403,GO:0006405,GO:0006406,GO:0006611,GO:0006725,GO:0006807,GO:0006810,GO:0006886,GO:0006913,GO:0006915,GO:0006996,GO:0007049,GO:0007059,GO:0007076,GO:0007275,GO:0008104,GO:0008150,GO:0008152,GO:0008219,GO:0008334,GO:0009058,GO:0009059,GO:0009790,GO:0009792,GO:0009987,GO:0010467,GO:0012501,GO:0015031,GO:0015833,GO:0015931,GO:0016043,GO:0016070,GO:0016071,GO:0018130,GO:0019438,GO:0022402,GO:0030261,GO:0031123,GO:0031124,GO:0031503,GO:0031974,GO:0031981,GO:0032501,GO:0032502,GO:0032774,GO:0032991,GO:0033036,GO:0033260,GO:0034613,GO:0034641,GO:0034645,GO:0034654,GO:0035613,GO:0036002,GO:0042886,GO:0043170,GO:0043226,GO:0043227,GO:0043228,GO:0043229,GO:0043231,GO:0043232,GO:0043233,GO:0044237,GO:0044238,GO:0044249,GO:0044260,GO:0044271,GO:0044422,GO:0044424,GO:0044428,GO:0044444,GO:0044446,GO:0044464,GO:0044770,GO:0044786,GO:0045184,GO:0046483,GO:0046907,GO:0048285,GO:0048856,GO:0050657,GO:0050658,GO:0051028,GO:0051168,GO:0051169,GO:0051179,GO:0051234,GO:0051236,GO:0051276,GO:0051641,GO:0051649,GO:0070013,GO:0070727,GO:0071103,GO:0071166,GO:0071204,GO:0071207,GO:0071208,GO:0071426,GO:0071427,GO:0071702,GO:0071704,GO:0071705,GO:0071840,GO:0090304,GO:0097159,GO:0097659,GO:0098813,GO:0140014,GO:1901360,GO:1901362,GO:1901363,GO:1901576,GO:1903047,GO:1990904-GO:0003723;desc=mRNA binding
contig_000076	AUGUSTUS	exon	2486090	2486662	.	-	.	ID=IALE00000016543;Parent=IALM00000005703
contig_000076	AUGUSTUS	exon	2486723	2486812	.	-	.	ID=IALE00000016544;Parent=IALM00000005703
contig_000076	AUGUSTUS	CDS	2486090	2486662	1	-	0	ID=IALC00000016543;Parent=IALM00000005703
contig_000076	AUGUSTUS	CDS	2486723	2486812	1	-	0	ID=IALC00000016544;Parent=IALM00000005703
contig_000076	AUGUSTUS	intron	2486663	2486722	1	-	.	ID=IALI00000010848;Parent=IALM00000005703
contig_000076	AUGUSTUS	start_codon	2486810	2486812	.	-	0	ID=IALS00000005690;Parent=IALM00000005703
contig_000076	AUGUSTUS	stop_codon	2486090	2486092	.	-	0	ID=IALST00000005695;Parent=IALM00000005703
contig_000076	AUGUSTUS	gene	2498074	2501199	.	-	.	ID=IAL_05064
contig_000076	AUGUSTUS	mRNA	2498074	2501199	1	-	.	ID=IALM00000005704;Parent=IAL_05064;Dbxref=InterPro:IPR002015,InterPro:IPR011989,InterPro:IPR016642,InterPro:IPR040623,InterPro:IPR016024,InterPro:IPR048570;gO_terms=GO:0000323,GO:0000502,GO:0001775,GO:0002252,GO:0002263,GO:0002274,GO:0002275,GO:0002283,GO:0002366,GO:0002376,GO:0002443,GO:0002444,GO:0002446,GO:0003674,GO:0005080,GO:0005488,GO:0005515,GO:0005575,GO:0005576,GO:0005622,GO:0005623,GO:0005634,GO:0005635,GO:0005654,GO:0005737,GO:0005764,GO:0005766,GO:0005773,GO:0005775,GO:0005819,GO:0005829,GO:0005838,GO:0005856,GO:0005886,GO:0005938,GO:0006464,GO:0006508,GO:0006511,GO:0006807,GO:0006810,GO:0006887,GO:0006955,GO:0008150,GO:0008152,GO:0008270,GO:0008540,GO:0009056,GO:0009057,GO:0009987,GO:0010498,GO:0012505,GO:0015630,GO:0016020,GO:0016192,GO:0016579,GO:0019538,GO:0019899,GO:0019900,GO:0019901,GO:0019941,GO:0022624,GO:0030141,GO:0030163,GO:0031090,GO:0031410,GO:0031597,GO:0031625,GO:0031965,GO:0031967,GO:0031974,GO:0031975,GO:0031981,GO:0031982,GO:0031983,GO:0032940,GO:0032991,GO:0034515,GO:0034774,GO:0035578,GO:0036211,GO:0036230,GO:0042119,GO:0042582,GO:0043161,GO:0043167,GO:0043169,GO:0043170,GO:0043226,GO:0043227,GO:0043228,GO:0043229,GO:0043231,GO:0043232,GO:0043233,GO:0043299,GO:0043312,GO:0043412,GO:0043632,GO:0043687,GO:0044237,GO:0044238,GO:0044248,GO:0044257,GO:0044260,GO:0044265,GO:0044267,GO:0044389,GO:0044422,GO:0044424,GO:0044428,GO:0044430,GO:0044433,GO:0044437,GO:0044444,GO:0044445,GO:0044446,GO:0044464,GO:0045055,GO:0045321,GO:0046872,GO:0046903,GO:0046914,GO:0050896,GO:0051179,GO:0051234,GO:0051603,GO:0060205,GO:0070013,GO:0070646,GO:0070647,GO:0071704,GO:0071944,GO:0072686,GO:0097708,GO:0099503,GO:0099568,GO:1901564,GO:1901565,GO:1901575,GO:1902494,GO:1905368,GO:1905369-GO:0000502,GO:0030234,GO:0042176;desc=Enzyme regulator activity. It is involved in the biological process described with regulation of protein catabolic process
contig_000076	AUGUSTUS	exon	2498074	2500196	.	-	.	ID=IALE00000016545;Parent=IALM00000005704
contig_000076	AUGUSTUS	exon	2500263	2501199	.	-	.	ID=IALE00000016546;Parent=IALM00000005704
contig_000076	AUGUSTUS	CDS	2498074	2500196	1	-	2	ID=IALC00000016545;Parent=IALM00000005704
contig_000076	AUGUSTUS	CDS	2500263	2501199	1	-	0	ID=IALC00000016546;Parent=IALM00000005704
contig_000076	AUGUSTUS	intron	2500197	2500262	1	-	.	ID=IALI00000010849;Parent=IALM00000005704
contig_000076	AUGUSTUS	start_codon	2501197	2501199	.	-	0	ID=IALS00000005691;Parent=IALM00000005704
contig_000076	AUGUSTUS	stop_codon	2498074	2498076	.	-	0	ID=IALST00000005696;Parent=IALM00000005704
contig_000076	AUGUSTUS	gene	2544225	2554693	.	+	.	ID=IAL_05065
contig_000076	AUGUSTUS	mRNA	2544225	2554693	1	+	.	ID=IALM00000005705;Parent=IAL_05065;Dbxref=InterPro:IPR036640,InterPro:IPR027417,InterPro:IPR017871,InterPro:IPR003439,InterPro:IPR050173,InterPro:IPR003593,InterPro:IPR011527;gO_terms=GO:0002576,GO:0003674,GO:0003824,GO:0005215,GO:0005575,GO:0005622,GO:0005623,GO:0005737,GO:0005886,GO:0005887,GO:0006810,GO:0006811,GO:0006820,GO:0006869,GO:0006887,GO:0006996,GO:0008150,GO:0008152,GO:0008509,GO:0009987,GO:0010876,GO:0012505,GO:0012506,GO:0015075,GO:0015103,GO:0015318,GO:0015399,GO:0015405,GO:0015662,GO:0015698,GO:0015711,GO:0015718,GO:0015732,GO:0015849,GO:0015908,GO:0016020,GO:0016021,GO:0016043,GO:0016192,GO:0016323,GO:0016404,GO:0016462,GO:0016491,GO:0016614,GO:0016616,GO:0016787,GO:0016817,GO:0016818,GO:0016887,GO:0017111,GO:0022607,GO:0022804,GO:0022853,GO:0022857,GO:0030030,GO:0030031,GO:0030141,GO:0030659,GO:0030667,GO:0031088,GO:0031090,GO:0031224,GO:0031226,GO:0031410,GO:0031982,GO:0032309,GO:0032310,GO:0032940,GO:0033036,GO:0034220,GO:0042623,GO:0042625,GO:0042626,GO:0042827,GO:0043225,GO:0043226,GO:0043227,GO:0043229,GO:0043492,GO:0044085,GO:0044422,GO:0044424,GO:0044425,GO:0044433,GO:0044444,GO:0044446,GO:0044459,GO:0044464,GO:0044782,GO:0045055,GO:0046717,GO:0046903,GO:0046942,GO:0051179,GO:0051234,GO:0055085,GO:0055114,GO:0060271,GO:0070925,GO:0071702,GO:0071715,GO:0071840,GO:0071944,GO:0090662,GO:0097708,GO:0098588,GO:0098590,GO:0098656,GO:0098660,GO:0098805,GO:0099131,GO:0099133,GO:0099503,GO:0120031,GO:0120036,GO:1901571-GO:0005524,GO:0140359;desc=It is involved in the biological process described with transmembrane transport
contig_000076	AUGUSTUS	exon	2544225	2544451	.	+	.	ID=IALE00000016547;Parent=IALM00000005705
contig_000076	AUGUSTUS	exon	2550435	2552435	.	+	.	ID=IALE00000016548;Parent=IALM00000005705
contig_000076	AUGUSTUS	exon	2552510	2552888	.	+	.	ID=IALE00000016549;Parent=IALM00000005705
contig_000076	AUGUSTUS	exon	2552955	2553105	.	+	.	ID=IALE00000016550;Parent=IALM00000005705
contig_000076	AUGUSTUS	exon	2553191	2554139	.	+	.	ID=IALE00000016551;Parent=IALM00000005705
contig_000076	AUGUSTUS	exon	2554420	2554693	.	+	.	ID=IALE00000016552;Parent=IALM00000005705
contig_000076	AUGUSTUS	CDS	2544225	2544451	1	+	0	ID=IALC00000016547;Parent=IALM00000005705
contig_000076	AUGUSTUS	CDS	2550435	2552435	1	+	1	ID=IALC00000016548;Parent=IALM00000005705
contig_000076	AUGUSTUS	CDS	2552510	2552888	1	+	1	ID=IALC00000016549;Parent=IALM00000005705
contig_000076	AUGUSTUS	CDS	2552955	2553105	1	+	0	ID=IALC00000016550;Parent=IALM00000005705
contig_000076	AUGUSTUS	CDS	2553191	2554139	1	+	2	ID=IALC00000016551;Parent=IALM00000005705
contig_000076	AUGUSTUS	CDS	2554420	2554693	1	+	1	ID=IALC00000016552;Parent=IALM00000005705
contig_000076	AUGUSTUS	intron	2544452	2550434	1	+	.	ID=IALI00000010850;Parent=IALM00000005705
contig_000076	AUGUSTUS	intron	2552436	2552509	1	+	.	ID=IALI00000010851;Parent=IALM00000005705
contig_000076	AUGUSTUS	intron	2552889	2552954	1	+	.	ID=IALI00000010852;Parent=IALM00000005705
contig_000076	AUGUSTUS	intron	2553106	2553190	1	+	.	ID=IALI00000010853;Parent=IALM00000005705
contig_000076	AUGUSTUS	intron	2554140	2554419	1	+	.	ID=IALI00000010854;Parent=IALM00000005705
contig_000076	AUGUSTUS	start_codon	2544225	2544227	.	+	0	ID=IALS00000005692;Parent=IALM00000005705
contig_000076	AUGUSTUS	stop_codon	2554691	2554693	.	+	0	ID=IALST00000005697;Parent=IALM00000005705
contig_000076	AUGUSTUS	gene	2571145	2584115	.	+	.	ID=IAL_05066
contig_000076	AUGUSTUS	mRNA	2571145	2584115	1	+	.	ID=IALM00000005706;Parent=IAL_05066;Dbxref=InterPro:IPR017871,InterPro:IPR044726,InterPro:IPR027417,InterPro:IPR003439,InterPro:IPR011527,InterPro:IPR036640,InterPro:IPR044746,InterPro:IPR003593,InterPro:IPR050173;gO_terms=GO:0002576,GO:0003674,GO:0003824,GO:0005215,GO:0005575,GO:0005622,GO:0005623,GO:0005737,GO:0005886,GO:0005887,GO:0006810,GO:0006811,GO:0006820,GO:0006869,GO:0006887,GO:0006996,GO:0008150,GO:0008152,GO:0008509,GO:0009987,GO:0010035,GO:0010038,GO:0010043,GO:0010876,GO:0012505,GO:0012506,GO:0015075,GO:0015103,GO:0015318,GO:0015399,GO:0015405,GO:0015662,GO:0015698,GO:0015711,GO:0015718,GO:0015732,GO:0015849,GO:0015908,GO:0016020,GO:0016021,GO:0016043,GO:0016192,GO:0016323,GO:0016404,GO:0016462,GO:0016491,GO:0016614,GO:0016616,GO:0016787,GO:0016817,GO:0016818,GO:0016887,GO:0017111,GO:0022607,GO:0022804,GO:0022853,GO:0022857,GO:0030030,GO:0030031,GO:0030141,GO:0030659,GO:0030667,GO:0031088,GO:0031090,GO:0031224,GO:0031226,GO:0031410,GO:0031982,GO:0032309,GO:0032310,GO:0032940,GO:0033036,GO:0034220,GO:0042221,GO:0042623,GO:0042625,GO:0042626,GO:0042827,GO:0043225,GO:0043226,GO:0043227,GO:0043229,GO:0043492,GO:0044085,GO:0044422,GO:0044424,GO:0044425,GO:0044433,GO:0044444,GO:0044446,GO:0044459,GO:0044464,GO:0044782,GO:0045055,GO:0046688,GO:0046717,GO:0046903,GO:0046942,GO:0050896,GO:0051179,GO:0051234,GO:0055085,GO:0055114,GO:0060271,GO:0070925,GO:0071702,GO:0071715,GO:0071840,GO:0071944,GO:0090662,GO:0097708,GO:0098588,GO:0098590,GO:0098656,GO:0098660,GO:0098805,GO:0099131,GO:0099133,GO:0099503,GO:0120031,GO:0120036,GO:1901571-GO:0005524,GO:0140359;desc=It is involved in the biological process described with transmembrane transport
contig_000076	AUGUSTUS	exon	2571145	2571224	.	+	.	ID=IALE00000016553;Parent=IALM00000005706
contig_000076	AUGUSTUS	exon	2575401	2575631	.	+	.	ID=IALE00000016554;Parent=IALM00000005706
contig_000076	AUGUSTUS	exon	2575710	2577620	.	+	.	ID=IALE00000016555;Parent=IALM00000005706
contig_000076	AUGUSTUS	exon	2581344	2581659	.	+	.	ID=IALE00000016556;Parent=IALM00000005706
contig_000076	AUGUSTUS	exon	2581729	2581879	.	+	.	ID=IALE00000016557;Parent=IALM00000005706
contig_000076	AUGUSTUS	exon	2582822	2583770	.	+	.	ID=IALE00000016558;Parent=IALM00000005706
contig_000076	AUGUSTUS	exon	2583839	2584115	.	+	.	ID=IALE00000016559;Parent=IALM00000005706
contig_000076	AUGUSTUS	CDS	2571145	2571224	1	+	0	ID=IALC00000016553;Parent=IALM00000005706
contig_000076	AUGUSTUS	CDS	2575401	2575631	1	+	1	ID=IALC00000016554;Parent=IALM00000005706
contig_000076	AUGUSTUS	CDS	2575710	2577620	1	+	1	ID=IALC00000016555;Parent=IALM00000005706
contig_000076	AUGUSTUS	CDS	2581344	2581659	1	+	1	ID=IALC00000016556;Parent=IALM00000005706
contig_000076	AUGUSTUS	CDS	2581729	2581879	1	+	0	ID=IALC00000016557;Parent=IALM00000005706
contig_000076	AUGUSTUS	CDS	2582822	2583770	1	+	2	ID=IALC00000016558;Parent=IALM00000005706
contig_000076	AUGUSTUS	CDS	2583839	2584115	1	+	1	ID=IALC00000016559;Parent=IALM00000005706
contig_000076	AUGUSTUS	intron	2571225	2575400	1	+	.	ID=IALI00000010855;Parent=IALM00000005706
contig_000076	AUGUSTUS	intron	2575632	2575709	1	+	.	ID=IALI00000010856;Parent=IALM00000005706
contig_000076	AUGUSTUS	intron	2577621	2581343	1	+	.	ID=IALI00000010857;Parent=IALM00000005706
contig_000076	AUGUSTUS	intron	2581660	2581728	1	+	.	ID=IALI00000010858;Parent=IALM00000005706
contig_000076	AUGUSTUS	intron	2581880	2582821	1	+	.	ID=IALI00000010859;Parent=IALM00000005706
contig_000076	AUGUSTUS	intron	2583771	2583838	1	+	.	ID=IALI00000010860;Parent=IALM00000005706
contig_000076	AUGUSTUS	start_codon	2571145	2571147	.	+	0	ID=IALS00000005693;Parent=IALM00000005706
contig_000076	AUGUSTUS	stop_codon	2584113	2584115	.	+	0	ID=IALST00000005698;Parent=IALM00000005706
contig_000076	AUGUSTUS	gene	2590465	2595600	.	-	.	ID=IAL_05067
contig_000076	AUGUSTUS	mRNA	2590465	2595600	0.39	-	.	ID=IALM00000005707;Parent=IAL_05067;gO_terms=GO:0007610,GO:0007638,GO:0008150,GO:0009605,GO:0009612,GO:0009628,GO:0042391,GO:0050896,GO:0065007,GO:0065008
contig_000076	AUGUSTUS	exon	2590465	2590757	.	-	.	ID=IALE00000016560;Parent=IALM00000005707
contig_000076	AUGUSTUS	exon	2595528	2595600	.	-	.	ID=IALE00000016561;Parent=IALM00000005707
contig_000076	AUGUSTUS	CDS	2590465	2590757	1	-	2	ID=IALC00000016560;Parent=IALM00000005707
contig_000076	AUGUSTUS	CDS	2595528	2595600	0.39	-	0	ID=IALC00000016561;Parent=IALM00000005707
contig_000076	AUGUSTUS	intron	2590758	2595527	0.65	-	.	ID=IALI00000010861;Parent=IALM00000005707
contig_000076	AUGUSTUS	start_codon	2595598	2595600	.	-	0	ID=IALS00000005694;Parent=IALM00000005707
contig_000076	AUGUSTUS	stop_codon	2590465	2590467	.	-	0	ID=IALST00000005699;Parent=IALM00000005707
contig_000076	AUGUSTUS	gene	2597757	2620685	.	-	.	ID=IAL_05068
contig_000076	AUGUSTUS	mRNA	2597757	2620685	1	-	.	ID=IALM00000005708;Parent=IAL_05068;gO_terms=GO:0007610,GO:0007638,GO:0008150,GO:0009605,GO:0009612,GO:0009628,GO:0042391,GO:0050896,GO:0065007,GO:0065008
contig_000076	AUGUSTUS	exon	2597757	2598061	.	-	.	ID=IALE00000016562;Parent=IALM00000005708
contig_000076	AUGUSTUS	exon	2602494	2602684	.	-	.	ID=IALE00000016563;Parent=IALM00000005708
contig_000076	AUGUSTUS	exon	2602766	2602880	.	-	.	ID=IALE00000016564;Parent=IALM00000005708
contig_000076	AUGUSTUS	exon	2605998	2606138	.	-	.	ID=IALE00000016565;Parent=IALM00000005708
contig_000076	AUGUSTUS	exon	2611153	2611305	.	-	.	ID=IALE00000016566;Parent=IALM00000005708
contig_000076	AUGUSTUS	exon	2619551	2620685	.	-	.	ID=IALE00000016567;Parent=IALM00000005708
contig_000076	AUGUSTUS	CDS	2597757	2598061	1	-	2	ID=IALC00000016562;Parent=IALM00000005708
contig_000076	AUGUSTUS	CDS	2602494	2602684	1	-	1	ID=IALC00000016563;Parent=IALM00000005708
contig_000076	AUGUSTUS	CDS	2602766	2602880	1	-	2	ID=IALC00000016564;Parent=IALM00000005708
contig_000076	AUGUSTUS	CDS	2605998	2606138	1	-	2	ID=IALC00000016565;Parent=IALM00000005708
contig_000076	AUGUSTUS	CDS	2611153	2611305	1	-	2	ID=IALC00000016566;Parent=IALM00000005708
contig_000076	AUGUSTUS	CDS	2619551	2620685	1	-	0	ID=IALC00000016567;Parent=IALM00000005708
contig_000076	AUGUSTUS	intron	2598062	2602493	1	-	.	ID=IALI00000010862;Parent=IALM00000005708
contig_000076	AUGUSTUS	intron	2602685	2602765	1	-	.	ID=IALI00000010863;Parent=IALM00000005708
contig_000076	AUGUSTUS	intron	2602881	2605997	1	-	.	ID=IALI00000010864;Parent=IALM00000005708
contig_000076	AUGUSTUS	intron	2606139	2611152	1	-	.	ID=IALI00000010865;Parent=IALM00000005708
contig_000076	AUGUSTUS	intron	2611306	2619550	1	-	.	ID=IALI00000010866;Parent=IALM00000005708
contig_000076	AUGUSTUS	start_codon	2620683	2620685	.	-	0	ID=IALS00000005695;Parent=IALM00000005708
contig_000076	AUGUSTUS	stop_codon	2597757	2597759	.	-	0	ID=IALST00000005700;Parent=IALM00000005708
contig_000076	AUGUSTUS	gene	2681823	2688945	.	+	.	ID=IAL_05069
contig_000076	AUGUSTUS	mRNA	2681823	2688945	1	+	.	ID=IALM00000005709;Parent=IAL_05069;Dbxref=InterPro:IPR002861,InterPro:IPR042307,InterPro:IPR051237;desc=Reeler domain
contig_000076	AUGUSTUS	exon	2681823	2682033	.	+	.	ID=IALE00000016568;Parent=IALM00000005709
contig_000076	AUGUSTUS	exon	2682105	2682324	.	+	.	ID=IALE00000016569;Parent=IALM00000005709
contig_000076	AUGUSTUS	exon	2688876	2688945	.	+	.	ID=IALE00000016570;Parent=IALM00000005709
contig_000076	AUGUSTUS	CDS	2681823	2682033	1	+	0	ID=IALC00000016568;Parent=IALM00000005709
contig_000076	AUGUSTUS	CDS	2682105	2682324	1	+	2	ID=IALC00000016569;Parent=IALM00000005709
contig_000076	AUGUSTUS	CDS	2688876	2688945	1	+	1	ID=IALC00000016570;Parent=IALM00000005709
contig_000076	AUGUSTUS	intron	2682034	2682104	1	+	.	ID=IALI00000010867;Parent=IALM00000005709
contig_000076	AUGUSTUS	intron	2682325	2688875	1	+	.	ID=IALI00000010868;Parent=IALM00000005709
contig_000076	AUGUSTUS	start_codon	2681823	2681825	.	+	0	ID=IALS00000005696;Parent=IALM00000005709
contig_000076	AUGUSTUS	stop_codon	2688943	2688945	.	+	0	ID=IALST00000005701;Parent=IALM00000005709
contig_000076	AUGUSTUS	gene	2699010	2700249	.	+	.	ID=IAL_05070
contig_000076	AUGUSTUS	mRNA	2699010	2700249	1	+	.	ID=IALM00000005710;Parent=IAL_05070;Dbxref=InterPro:IPR022278,InterPro:IPR015421,InterPro:IPR015422,InterPro:IPR000192,InterPro:IPR015424,InterPro:IPR020578;gO_terms=GO:0003674,GO:0003824,GO:0004648,GO:0005575,GO:0005622,GO:0005623,GO:0005737,GO:0006082,GO:0006520,GO:0006563,GO:0006564,GO:0006807,GO:0008150,GO:0008152,GO:0008483,GO:0008652,GO:0009058,GO:0009069,GO:0009070,GO:0009987,GO:0016053,GO:0016740,GO:0016769,GO:0019752,GO:0043436,GO:0044237,GO:0044238,GO:0044249,GO:0044281,GO:0044283,GO:0044424,GO:0044464,GO:0046394,GO:0071704,GO:1901564,GO:1901566,GO:1901576,GO:1901605,GO:1901607-GO:0004648;desc=O-phospho-L-serine 2-oxoglutarate aminotransferase activity. It is involved in the biological process described with L-serine biosynthetic process
contig_000076	AUGUSTUS	exon	2699010	2699054	.	+	.	ID=IALE00000016571;Parent=IALM00000005710
contig_000076	AUGUSTUS	exon	2699135	2699811	.	+	.	ID=IALE00000016572;Parent=IALM00000005710
contig_000076	AUGUSTUS	exon	2699877	2700249	.	+	.	ID=IALE00000016573;Parent=IALM00000005710
contig_000076	AUGUSTUS	CDS	2699010	2699054	1	+	0	ID=IALC00000016571;Parent=IALM00000005710
contig_000076	AUGUSTUS	CDS	2699135	2699811	1	+	0	ID=IALC00000016572;Parent=IALM00000005710
contig_000076	AUGUSTUS	CDS	2699877	2700249	1	+	1	ID=IALC00000016573;Parent=IALM00000005710
contig_000076	AUGUSTUS	intron	2699055	2699134	1	+	.	ID=IALI00000010869;Parent=IALM00000005710
contig_000076	AUGUSTUS	intron	2699812	2699876	1	+	.	ID=IALI00000010870;Parent=IALM00000005710
contig_000076	AUGUSTUS	start_codon	2699010	2699012	.	+	0	ID=IALS00000005697;Parent=IALM00000005710
contig_000076	AUGUSTUS	stop_codon	2700247	2700249	.	+	0	ID=IALST00000005702;Parent=IALM00000005710
contig_000076	AUGUSTUS	gene	2708251	2712578	.	-	.	ID=IAL_05071
contig_000076	GeneMark.hmm3	mRNA	2708251	2712557	.	-	.	ID=IALM00000005711;Parent=IAL_05071;Dbxref=InterPro:IPR003607,InterPro:IPR052194,InterPro:IPR006674;gO_terms=GO:0003674,GO:0003824,GO:0006139,GO:0006152,GO:0006163,GO:0006195,GO:0006725,GO:0006753,GO:0006793,GO:0006796,GO:0006807,GO:0006950,GO:0008150,GO:0008152,GO:0008893,GO:0009056,GO:0009058,GO:0009116,GO:0009117,GO:0009119,GO:0009150,GO:0009154,GO:0009164,GO:0009166,GO:0009259,GO:0009261,GO:0009605,GO:0009987,GO:0009991,GO:0015969,GO:0015971,GO:0016787,GO:0016788,GO:0016794,GO:0018130,GO:0019438,GO:0019439,GO:0019637,GO:0019693,GO:0031667,GO:0033865,GO:0033869,GO:0033875,GO:0034031,GO:0034032,GO:0034034,GO:0034035,GO:0034037,GO:0034404,GO:0034641,GO:0034654,GO:0034655,GO:0034656,GO:0042278,GO:0042454,GO:0042578,GO:0042594,GO:0044237,GO:0044238,GO:0044248,GO:0044249,GO:0044270,GO:0044271,GO:0044281,GO:0044282,GO:0044283,GO:0046128,GO:0046130,GO:0046434,GO:0046483,GO:0046700,GO:0050896,GO:0055086,GO:0071704,GO:0072521,GO:0072523,GO:1901068,GO:1901069,GO:1901135,GO:1901136,GO:1901292,GO:1901360,GO:1901361,GO:1901362,GO:1901564,GO:1901565,GO:1901575,GO:1901576,GO:1901657,GO:1901658;desc=HD domain
contig_000076	GeneMark.hmm3	exon	2708251	2708367	0	-	.	ID=IALE00000016574;Parent=IALM00000005711
contig_000076	GeneMark.hmm3	exon	2710965	2711159	0	-	.	ID=IALE00000016575;Parent=IALM00000005711
contig_000076	GeneMark.hmm3	exon	2712357	2712557	0	-	.	ID=IALE00000016576;Parent=IALM00000005711
contig_000076	GeneMark.hmm3	CDS	2708251	2708367	.	-	0	ID=IALC00000016574;Parent=IALM00000005711
contig_000076	GeneMark.hmm3	CDS	2710965	2711159	.	-	0	ID=IALC00000016575;Parent=IALM00000005711
contig_000076	GeneMark.hmm3	CDS	2712357	2712557	.	-	0	ID=IALC00000016576;Parent=IALM00000005711
contig_000076	GeneMark.hmm3	intron	2708368	2710964	.	-	0	ID=IALI00000010871;Parent=IALM00000005711
contig_000076	GeneMark.hmm3	intron	2711160	2712356	.	-	0	ID=IALI00000010872;Parent=IALM00000005711
contig_000076	GeneMark.hmm3	start_codon	2712555	2712557	.	-	0	ID=IALS00000005698;Parent=IALM00000005711
contig_000076	GeneMark.hmm3	stop_codon	2708251	2708253	.	-	0	ID=IALST00000005703;Parent=IALM00000005711
contig_000076	AUGUSTUS	mRNA	2708251	2712578	1	-	.	ID=IALM00000005712;Parent=IAL_05071;Dbxref=InterPro:IPR052194,InterPro:IPR003607,InterPro:IPR006674;gO_terms=GO:0003674,GO:0003824,GO:0006139,GO:0006152,GO:0006163,GO:0006195,GO:0006725,GO:0006753,GO:0006793,GO:0006796,GO:0006807,GO:0006950,GO:0008150,GO:0008152,GO:0008893,GO:0009056,GO:0009058,GO:0009116,GO:0009117,GO:0009119,GO:0009150,GO:0009154,GO:0009164,GO:0009166,GO:0009259,GO:0009261,GO:0009605,GO:0009987,GO:0009991,GO:0015969,GO:0015971,GO:0016787,GO:0016788,GO:0016794,GO:0018130,GO:0019438,GO:0019439,GO:0019637,GO:0019693,GO:0031667,GO:0033865,GO:0033869,GO:0033875,GO:0034031,GO:0034032,GO:0034034,GO:0034035,GO:0034037,GO:0034404,GO:0034641,GO:0034654,GO:0034655,GO:0034656,GO:0042278,GO:0042454,GO:0042578,GO:0042594,GO:0044237,GO:0044238,GO:0044248,GO:0044249,GO:0044270,GO:0044271,GO:0044281,GO:0044282,GO:0044283,GO:0046128,GO:0046130,GO:0046434,GO:0046483,GO:0046700,GO:0050896,GO:0055086,GO:0071704,GO:0072521,GO:0072523,GO:1901068,GO:1901069,GO:1901135,GO:1901136,GO:1901292,GO:1901360,GO:1901361,GO:1901362,GO:1901564,GO:1901565,GO:1901575,GO:1901576,GO:1901657,GO:1901658;desc=HD domain
contig_000076	AUGUSTUS	exon	2708251	2708367	.	-	.	ID=IALE00000016577;Parent=IALM00000005712
contig_000076	AUGUSTUS	exon	2710965	2711159	.	-	.	ID=IALE00000016578;Parent=IALM00000005712
contig_000076	AUGUSTUS	exon	2712357	2712578	.	-	.	ID=IALE00000016579;Parent=IALM00000005712
contig_000076	AUGUSTUS	CDS	2708251	2708367	1	-	0	ID=IALC00000016577;Parent=IALM00000005712
contig_000076	AUGUSTUS	CDS	2710965	2711159	1	-	0	ID=IALC00000016578;Parent=IALM00000005712
contig_000076	AUGUSTUS	CDS	2712357	2712578	1	-	0	ID=IALC00000016579;Parent=IALM00000005712
contig_000076	AUGUSTUS	intron	2708368	2710964	1	-	.	ID=IALI00000010873;Parent=IALM00000005712
contig_000076	AUGUSTUS	intron	2711160	2712356	1	-	.	ID=IALI00000010874;Parent=IALM00000005712
contig_000076	AUGUSTUS	start_codon	2712576	2712578	.	-	0	ID=IALS00000005699;Parent=IALM00000005712
contig_000076	AUGUSTUS	stop_codon	2708251	2708253	.	-	0	ID=IALST00000005704;Parent=IALM00000005712
contig_000076	AUGUSTUS	gene	2723551	2731173	.	+	.	ID=IAL_05072
contig_000076	AUGUSTUS	mRNA	2723551	2731173	0.54	+	.	ID=IALM00000005713;Parent=IAL_05072;Dbxref=InterPro:IPR001697,InterPro:IPR015795,InterPro:IPR036918,InterPro:IPR011037,InterPro:IPR015813,InterPro:IPR018209,InterPro:IPR015793,InterPro:IPR040442,InterPro:IPR015806;gO_terms=GO:0000166,GO:0000768,GO:0001666,GO:0001775,GO:0001889,GO:0001917,GO:0002252,GO:0002263,GO:0002274,GO:0002275,GO:0002283,GO:0002366,GO:0002376,GO:0002443,GO:0002444,GO:0002446,GO:0003674,GO:0003824,GO:0004743,GO:0005488,GO:0005515,GO:0005575,GO:0005576,GO:0005622,GO:0005623,GO:0005634,GO:0005737,GO:0005829,GO:0005929,GO:0005975,GO:0005996,GO:0006006,GO:0006007,GO:0006082,GO:0006090,GO:0006091,GO:0006096,GO:0006139,GO:0006163,GO:0006164,GO:0006165,GO:0006725,GO:0006732,GO:0006733,GO:0006734,GO:0006735,GO:0006753,GO:0006754,GO:0006757,GO:0006793,GO:0006796,GO:0006807,GO:0006810,GO:0006887,GO:0006949,GO:0006950,GO:0006955,GO:0007275,GO:0007520,GO:0007525,GO:0007584,GO:0008150,GO:0008152,GO:0008219,GO:0009056,GO:0009058,GO:0009108,GO:0009117,GO:0009123,GO:0009124,GO:0009126,GO:0009127,GO:0009132,GO:0009135,GO:0009141,GO:0009142,GO:0009144,GO:0009145,GO:0009150,GO:0009152,GO:0009156,GO:0009161,GO:0009165,GO:0009166,GO:0009167,GO:0009168,GO:0009179,GO:0009185,GO:0009199,GO:0009201,GO:0009205,GO:0009206,GO:0009259,GO:0009260,GO:0009266,GO:0009408,GO:0009435,GO:0009605,GO:0009607,GO:0009611,GO:0009628,GO:0009629,GO:0009653,GO:0009719,GO:0009725,GO:0009743,GO:0009744,GO:0009746,GO:0009749,GO:0009888,GO:0009987,GO:0009991,GO:0010033,GO:0010035,GO:0010038,GO:0010226,GO:0010243,GO:0012501,GO:0012505,GO:0014070,GO:0014074,GO:0014854,GO:0014870,GO:0014902,GO:0016043,GO:0016052,GO:0016053,GO:0016192,GO:0016310,GO:0016740,GO:0016772,GO:0016773,GO:0017076,GO:0017144,GO:0018130,GO:0019318,GO:0019320,GO:0019359,GO:0019362,GO:0019363,GO:0019438,GO:0019439,GO:0019637,GO:0019674,GO:0019693,GO:0019752,GO:0022607,GO:0030141,GO:0030154,GO:0030554,GO:0031016,GO:0031018,GO:0031099,GO:0031100,GO:0031410,GO:0031667,GO:0031974,GO:0031982,GO:0031983,GO:0032501,GO:0032502,GO:0032553,GO:0032555,GO:0032559,GO:0032787,GO:0032868,GO:0032869,GO:0032870,GO:0032940,GO:0032991,GO:0033198,GO:0033500,GO:0034284,GO:0034285,GO:0034404,GO:0034641,GO:0034654,GO:0034655,GO:0034774,GO:0035270,GO:0035770,GO:0036094,GO:0036230,GO:0036293,GO:0036464,GO:0040007,GO:0042060,GO:0042119,GO:0042221,GO:0042246,GO:0042493,GO:0042562,GO:0042592,GO:0042593,GO:0042692,GO:0042802,GO:0042866,GO:0042995,GO:0043167,GO:0043168,GO:0043186,GO:0043207,GO:0043209,GO:0043226,GO:0043227,GO:0043228,GO:0043229,GO:0043231,GO:0043232,GO:0043233,GO:0043299,GO:0043312,GO:0043403,GO:0043434,GO:0043436,GO:0043531,GO:0043933,GO:0044085,GO:0044237,GO:0044238,GO:0044248,GO:0044249,GO:0044270,GO:0044271,GO:0044281,GO:0044282,GO:0044283,GO:0044422,GO:0044424,GO:0044433,GO:0044444,GO:0044446,GO:0044464,GO:0045055,GO:0045321,GO:0045495,GO:0046031,GO:0046034,GO:0046365,GO:0046390,GO:0046394,GO:0046434,GO:0046483,GO:0046496,GO:0046683,GO:0046700,GO:0046903,GO:0046939,GO:0048513,GO:0048589,GO:0048646,GO:0048731,GO:0048732,GO:0048856,GO:0048869,GO:0048878,GO:0050896,GO:0051146,GO:0051179,GO:0051186,GO:0051188,GO:0051234,GO:0051259,GO:0051260,GO:0051262,GO:0051289,GO:0051591,GO:0051704,GO:0051707,GO:0051716,GO:0055086,GO:0055114,GO:0060205,GO:0060293,GO:0061008,GO:0061061,GO:0061615,GO:0061620,GO:0061621,GO:0061695,GO:0061718,GO:0065003,GO:0065007,GO:0065008,GO:0070013,GO:0070324,GO:0070482,GO:0070887,GO:0071310,GO:0071375,GO:0071407,GO:0071417,GO:0071495,GO:0071704,GO:0071840,GO:0071867,GO:0071868,GO:0071869,GO:0071870,GO:0071871,GO:0071872,GO:0072330,GO:0072521,GO:0072522,GO:0072524,GO:0072525,GO:0090407,GO:0097159,GO:0097367,GO:0097458,GO:0097708,GO:0099503,GO:0101002,GO:0120025,GO:1901135,GO:1901137,GO:1901265,GO:1901292,GO:1901293,GO:1901360,GO:1901361,GO:1901362,GO:1901363,GO:1901564,GO:1901566,GO:1901575,GO:1901576,GO:1901652,GO:1901653,GO:1901698,GO:1901699,GO:1901700,GO:1901701,GO:1902494,GO:1902912,GO:1904813,GO:1990234,GO:1990904-GO:0000287,GO:0030955;desc=pyruvate kinase activity. It is involved in the biological process described with glycolytic process
contig_000076	AUGUSTUS	exon	2723551	2723592	.	+	.	ID=IALE00000016580;Parent=IALM00000005713
contig_000076	AUGUSTUS	exon	2729467	2730862	.	+	.	ID=IALE00000016581;Parent=IALM00000005713
contig_000076	AUGUSTUS	exon	2730937	2731093	.	+	.	ID=IALE00000016582;Parent=IALM00000005713
contig_000076	AUGUSTUS	exon	2731161	2731173	.	+	.	ID=IALE00000016583;Parent=IALM00000005713
contig_000076	AUGUSTUS	CDS	2723551	2723592	1	+	0	ID=IALC00000016580;Parent=IALM00000005713
contig_000076	AUGUSTUS	CDS	2729467	2730862	1	+	0	ID=IALC00000016581;Parent=IALM00000005713
contig_000076	AUGUSTUS	CDS	2730937	2731093	0.56	+	2	ID=IALC00000016582;Parent=IALM00000005713
contig_000076	AUGUSTUS	CDS	2731161	2731173	0.54	+	1	ID=IALC00000016583;Parent=IALM00000005713
contig_000076	AUGUSTUS	intron	2723593	2729466	1	+	.	ID=IALI00000010875;Parent=IALM00000005713
contig_000076	AUGUSTUS	intron	2730863	2730936	1	+	.	ID=IALI00000010876;Parent=IALM00000005713
contig_000076	AUGUSTUS	intron	2731094	2731160	0.54	+	.	ID=IALI00000010877;Parent=IALM00000005713
contig_000076	AUGUSTUS	start_codon	2723551	2723553	.	+	0	ID=IALS00000005700;Parent=IALM00000005713
contig_000076	AUGUSTUS	stop_codon	2731171	2731173	.	+	0	ID=IALST00000005705;Parent=IALM00000005713
contig_000076	AUGUSTUS	gene	2734327	2736314	.	+	.	ID=IAL_05073
contig_000076	AUGUSTUS	mRNA	2734327	2736314	1	+	.	ID=IALM00000005714;Parent=IAL_05073;Dbxref=InterPro:IPR015806,InterPro:IPR001697,InterPro:IPR040442,InterPro:IPR011037,InterPro:IPR015793,InterPro:IPR015813,InterPro:IPR036918,InterPro:IPR015795;gO_terms=GO:0000166,GO:0001666,GO:0001775,GO:0001889,GO:0001917,GO:0002252,GO:0002263,GO:0002274,GO:0002275,GO:0002283,GO:0002366,GO:0002376,GO:0002443,GO:0002444,GO:0002446,GO:0003674,GO:0003824,GO:0004743,GO:0005488,GO:0005515,GO:0005575,GO:0005576,GO:0005622,GO:0005623,GO:0005634,GO:0005737,GO:0005829,GO:0005886,GO:0005929,GO:0005975,GO:0005996,GO:0006006,GO:0006007,GO:0006082,GO:0006090,GO:0006091,GO:0006096,GO:0006139,GO:0006163,GO:0006164,GO:0006165,GO:0006725,GO:0006732,GO:0006733,GO:0006734,GO:0006735,GO:0006753,GO:0006754,GO:0006757,GO:0006793,GO:0006796,GO:0006807,GO:0006810,GO:0006887,GO:0006950,GO:0006955,GO:0007275,GO:0007584,GO:0008150,GO:0008152,GO:0008219,GO:0009056,GO:0009058,GO:0009108,GO:0009117,GO:0009123,GO:0009124,GO:0009126,GO:0009127,GO:0009132,GO:0009135,GO:0009141,GO:0009142,GO:0009144,GO:0009145,GO:0009150,GO:0009152,GO:0009156,GO:0009161,GO:0009165,GO:0009166,GO:0009167,GO:0009168,GO:0009179,GO:0009185,GO:0009199,GO:0009201,GO:0009205,GO:0009206,GO:0009259,GO:0009260,GO:0009266,GO:0009408,GO:0009435,GO:0009605,GO:0009607,GO:0009611,GO:0009628,GO:0009629,GO:0009719,GO:0009725,GO:0009743,GO:0009746,GO:0009749,GO:0009888,GO:0009987,GO:0009991,GO:0010033,GO:0010035,GO:0010038,GO:0010226,GO:0010243,GO:0012501,GO:0012505,GO:0014070,GO:0014074,GO:0014854,GO:0014870,GO:0016020,GO:0016043,GO:0016052,GO:0016053,GO:0016192,GO:0016310,GO:0016740,GO:0016772,GO:0016773,GO:0017076,GO:0017144,GO:0018130,GO:0019318,GO:0019320,GO:0019359,GO:0019362,GO:0019363,GO:0019438,GO:0019439,GO:0019637,GO:0019674,GO:0019693,GO:0019752,GO:0022607,GO:0030141,GO:0030554,GO:0031016,GO:0031018,GO:0031099,GO:0031100,GO:0031410,GO:0031667,GO:0031974,GO:0031982,GO:0031983,GO:0032501,GO:0032502,GO:0032553,GO:0032555,GO:0032559,GO:0032787,GO:0032868,GO:0032869,GO:0032870,GO:0032940,GO:0032991,GO:0033198,GO:0034284,GO:0034404,GO:0034641,GO:0034654,GO:0034655,GO:0034774,GO:0035270,GO:0036094,GO:0036230,GO:0036293,GO:0040007,GO:0042060,GO:0042119,GO:0042221,GO:0042246,GO:0042493,GO:0042562,GO:0042802,GO:0042866,GO:0042995,GO:0043167,GO:0043168,GO:0043207,GO:0043209,GO:0043226,GO:0043227,GO:0043229,GO:0043231,GO:0043233,GO:0043299,GO:0043312,GO:0043403,GO:0043434,GO:0043436,GO:0043531,GO:0043933,GO:0044085,GO:0044237,GO:0044238,GO:0044248,GO:0044249,GO:0044270,GO:0044271,GO:0044281,GO:0044282,GO:0044283,GO:0044422,GO:0044424,GO:0044433,GO:0044444,GO:0044446,GO:0044464,GO:0045055,GO:0045321,GO:0046031,GO:0046034,GO:0046365,GO:0046390,GO:0046394,GO:0046434,GO:0046483,GO:0046496,GO:0046683,GO:0046700,GO:0046903,GO:0046939,GO:0048513,GO:0048589,GO:0048731,GO:0048732,GO:0048856,GO:0050896,GO:0051179,GO:0051186,GO:0051188,GO:0051234,GO:0051259,GO:0051260,GO:0051262,GO:0051289,GO:0051591,GO:0051704,GO:0051707,GO:0051716,GO:0055086,GO:0055114,GO:0060205,GO:0061008,GO:0061615,GO:0061620,GO:0061621,GO:0061695,GO:0061718,GO:0065003,GO:0070013,GO:0070324,GO:0070482,GO:0070887,GO:0071310,GO:0071375,GO:0071407,GO:0071417,GO:0071495,GO:0071704,GO:0071840,GO:0071867,GO:0071868,GO:0071869,GO:0071870,GO:0071871,GO:0071872,GO:0071944,GO:0072330,GO:0072521,GO:0072522,GO:0072524,GO:0072525,GO:0090407,GO:0097159,GO:0097367,GO:0097458,GO:0097708,GO:0099503,GO:0101002,GO:0120025,GO:1901135,GO:1901137,GO:1901265,GO:1901292,GO:1901293,GO:1901360,GO:1901361,GO:1901362,GO:1901363,GO:1901564,GO:1901566,GO:1901575,GO:1901576,GO:1901652,GO:1901653,GO:1901698,GO:1901699,GO:1901700,GO:1901701,GO:1902494,GO:1902912,GO:1904813,GO:1990234-GO:0004743,GO:0000287,GO:0030955;desc=pyruvate kinase activity. It is involved in the biological process described with glycolytic process
contig_000076	AUGUSTUS	exon	2734327	2735707	.	+	.	ID=IALE00000016584;Parent=IALM00000005714
contig_000076	AUGUSTUS	exon	2736109	2736314	.	+	.	ID=IALE00000016585;Parent=IALM00000005714
contig_000076	AUGUSTUS	CDS	2734327	2735707	1	+	0	ID=IALC00000016584;Parent=IALM00000005714
contig_000076	AUGUSTUS	CDS	2736109	2736314	1	+	2	ID=IALC00000016585;Parent=IALM00000005714
contig_000076	AUGUSTUS	intron	2735708	2736108	1	+	.	ID=IALI00000010878;Parent=IALM00000005714
contig_000076	AUGUSTUS	start_codon	2734327	2734329	.	+	0	ID=IALS00000005701;Parent=IALM00000005714
contig_000076	AUGUSTUS	stop_codon	2736312	2736314	.	+	0	ID=IALST00000005706;Parent=IALM00000005714
contig_000076	AUGUSTUS	gene	2736458	2737727	.	-	.	ID=IAL_05074
contig_000076	AUGUSTUS	mRNA	2736458	2737727	1	-	.	ID=IALM00000005715;Parent=IAL_05074;Dbxref=InterPro:IPR004210;gO_terms=GO:0003677;desc=DNA binding
contig_000076	AUGUSTUS	exon	2736458	2737097	.	-	.	ID=IALE00000016586;Parent=IALM00000005715
contig_000076	AUGUSTUS	exon	2737163	2737555	.	-	.	ID=IALE00000016587;Parent=IALM00000005715
contig_000076	AUGUSTUS	exon	2737693	2737727	.	-	.	ID=IALE00000016588;Parent=IALM00000005715
contig_000076	AUGUSTUS	CDS	2736458	2737097	1	-	1	ID=IALC00000016586;Parent=IALM00000005715
contig_000076	AUGUSTUS	CDS	2737163	2737555	1	-	1	ID=IALC00000016587;Parent=IALM00000005715
contig_000076	AUGUSTUS	CDS	2737693	2737727	1	-	0	ID=IALC00000016588;Parent=IALM00000005715
contig_000076	AUGUSTUS	intron	2737098	2737162	1	-	.	ID=IALI00000010879;Parent=IALM00000005715
contig_000076	AUGUSTUS	intron	2737556	2737692	1	-	.	ID=IALI00000010880;Parent=IALM00000005715
contig_000076	AUGUSTUS	start_codon	2737725	2737727	.	-	0	ID=IALS00000005702;Parent=IALM00000005715
contig_000076	AUGUSTUS	stop_codon	2736458	2736460	.	-	0	ID=IALST00000005707;Parent=IALM00000005715
contig_000076	AUGUSTUS	gene	2748294	2748862	.	-	.	ID=IAL_05075
contig_000076	AUGUSTUS	mRNA	2748294	2748862	0.88	-	.	ID=IALM00000005716;Parent=IAL_05075
contig_000076	AUGUSTUS	exon	2748294	2748668	.	-	.	ID=IALE00000016589;Parent=IALM00000005716
contig_000076	AUGUSTUS	exon	2748726	2748765	.	-	.	ID=IALE00000016590;Parent=IALM00000005716
contig_000076	AUGUSTUS	exon	2748849	2748862	.	-	.	ID=IALE00000016591;Parent=IALM00000005716
contig_000076	AUGUSTUS	CDS	2748294	2748668	0.98	-	0	ID=IALC00000016589;Parent=IALM00000005716
contig_000076	AUGUSTUS	CDS	2748726	2748765	1	-	1	ID=IALC00000016590;Parent=IALM00000005716
contig_000076	AUGUSTUS	CDS	2748849	2748862	0.9	-	0	ID=IALC00000016591;Parent=IALM00000005716
contig_000076	AUGUSTUS	intron	2748669	2748725	1	-	.	ID=IALI00000010881;Parent=IALM00000005716
contig_000076	AUGUSTUS	intron	2748766	2748848	0.9	-	.	ID=IALI00000010882;Parent=IALM00000005716
contig_000076	AUGUSTUS	start_codon	2748860	2748862	.	-	0	ID=IALS00000005703;Parent=IALM00000005716
contig_000076	AUGUSTUS	stop_codon	2748294	2748296	.	-	0	ID=IALST00000005708;Parent=IALM00000005716
contig_000076	AUGUSTUS	gene	2753844	2754116	.	-	.	ID=IAL_05076
contig_000076	AUGUSTUS	mRNA	2753844	2754116	0.98	-	.	ID=IALM00000005717;Parent=IAL_05076;Dbxref=InterPro:IPR038717,InterPro:IPR036397;gO_terms=GO:0003676;desc=Transposase
contig_000076	AUGUSTUS	exon	2753844	2754116	.	-	.	ID=IALE00000016592;Parent=IALM00000005717
contig_000076	AUGUSTUS	CDS	2753844	2754116	0.98	-	0	ID=IALC00000016592;Parent=IALM00000005717
contig_000076	AUGUSTUS	start_codon	2754114	2754116	.	-	0	ID=IALS00000005704;Parent=IALM00000005717
contig_000076	AUGUSTUS	stop_codon	2753844	2753846	.	-	0	ID=IALST00000005709;Parent=IALM00000005717
contig_000076	AUGUSTUS	gene	2753844	2754116	.	-	.	ID=IAL_05077
contig_000076	AUGUSTUS	mRNA	2753844	2754116	0.58	-	.	ID=IALM00000005718;Parent=IAL_05077;Dbxref=InterPro:IPR038717,InterPro:IPR036397;gO_terms=GO:0005575,GO:0005622,GO:0005623,GO:0005634,GO:0043226,GO:0043227,GO:0043229,GO:0043231,GO:0044424,GO:0044464-GO:0003676;desc=DDE superfamily endonuclease
contig_000076	AUGUSTUS	exon	2753844	2754022	.	-	.	ID=IALE00000016593;Parent=IALM00000005718
contig_000076	AUGUSTUS	exon	2754083	2754116	.	-	.	ID=IALE00000016594;Parent=IALM00000005718
contig_000076	AUGUSTUS	CDS	2753844	2754022	0.58	-	2	ID=IALC00000016593;Parent=IALM00000005718
contig_000076	AUGUSTUS	CDS	2754083	2754116	0.59	-	0	ID=IALC00000016594;Parent=IALM00000005718
contig_000076	AUGUSTUS	intron	2754023	2754082	0.58	-	.	ID=IALI00000010883;Parent=IALM00000005718
contig_000076	AUGUSTUS	start_codon	2754114	2754116	.	-	0	ID=IALS00000005705;Parent=IALM00000005718
contig_000076	AUGUSTUS	stop_codon	2753844	2753846	.	-	0	ID=IALST00000005710;Parent=IALM00000005718
contig_000076	AUGUSTUS	gene	2757497	2757899	.	+	.	ID=IAL_05078
contig_000076	AUGUSTUS	mRNA	2757497	2757899	0.31	+	.	ID=IALM00000005719;Parent=IAL_05078;Dbxref=InterPro:IPR041577,InterPro:IPR043502;desc=retrotransposable element Tf2 155 kDa protein type 1-like
contig_000076	AUGUSTUS	exon	2757497	2757634	.	+	.	ID=IALE00000016595;Parent=IALM00000005719
contig_000076	AUGUSTUS	exon	2757732	2757899	.	+	.	ID=IALE00000016596;Parent=IALM00000005719
contig_000076	AUGUSTUS	CDS	2757497	2757634	0.31	+	0	ID=IALC00000016595;Parent=IALM00000005719
contig_000076	AUGUSTUS	CDS	2757732	2757899	0.73	+	0	ID=IALC00000016596;Parent=IALM00000005719
contig_000076	AUGUSTUS	intron	2757635	2757731	0.65	+	.	ID=IALI00000010884;Parent=IALM00000005719
contig_000076	AUGUSTUS	start_codon	2757497	2757499	.	+	0	ID=IALS00000005706;Parent=IALM00000005719
contig_000076	AUGUSTUS	stop_codon	2757897	2757899	.	+	0	ID=IALST00000005711;Parent=IALM00000005719
contig_000076	AUGUSTUS	gene	2757931	2759248	.	+	.	ID=IAL_05079
contig_000076	AUGUSTUS	mRNA	2757931	2759248	0.85	+	.	ID=IALM00000005720;Parent=IAL_05079;Dbxref=InterPro:IPR012337,InterPro:IPR001584,InterPro:IPR036397,InterPro:IPR050951;gO_terms=GO:0015074,GO:0003676;desc=Integrase core domain
contig_000076	AUGUSTUS	exon	2757931	2758128	.	+	.	ID=IALE00000016597;Parent=IALM00000005720
contig_000076	AUGUSTUS	exon	2758277	2759248	.	+	.	ID=IALE00000016598;Parent=IALM00000005720
contig_000076	AUGUSTUS	CDS	2757931	2758128	0.85	+	0	ID=IALC00000016597;Parent=IALM00000005720
contig_000076	AUGUSTUS	CDS	2758277	2759248	0.98	+	0	ID=IALC00000016598;Parent=IALM00000005720
contig_000076	AUGUSTUS	intron	2758129	2758276	0.98	+	.	ID=IALI00000010885;Parent=IALM00000005720
contig_000076	AUGUSTUS	start_codon	2757931	2757933	.	+	0	ID=IALS00000005707;Parent=IALM00000005720
contig_000076	AUGUSTUS	stop_codon	2759246	2759248	.	+	0	ID=IALST00000005712;Parent=IALM00000005720
contig_000076	AUGUSTUS	gene	2766506	2767586	.	-	.	ID=IAL_05080
contig_000076	AUGUSTUS	mRNA	2766506	2767586	1	-	.	ID=IALM00000005721;Parent=IAL_05080;Dbxref=InterPro:IPR004210;gO_terms=GO:0003677;desc=DNA binding
contig_000076	AUGUSTUS	exon	2766506	2767052	.	-	.	ID=IALE00000016599;Parent=IALM00000005721
contig_000076	AUGUSTUS	exon	2767107	2767454	.	-	.	ID=IALE00000016600;Parent=IALM00000005721
contig_000076	AUGUSTUS	exon	2767516	2767586	.	-	.	ID=IALE00000016601;Parent=IALM00000005721
contig_000076	AUGUSTUS	CDS	2766506	2767052	1	-	1	ID=IALC00000016599;Parent=IALM00000005721
contig_000076	AUGUSTUS	CDS	2767107	2767454	1	-	1	ID=IALC00000016600;Parent=IALM00000005721
contig_000076	AUGUSTUS	CDS	2767516	2767586	1	-	0	ID=IALC00000016601;Parent=IALM00000005721
contig_000076	AUGUSTUS	intron	2767053	2767106	1	-	.	ID=IALI00000010886;Parent=IALM00000005721
contig_000076	AUGUSTUS	intron	2767455	2767515	1	-	.	ID=IALI00000010887;Parent=IALM00000005721
contig_000076	AUGUSTUS	start_codon	2767584	2767586	.	-	0	ID=IALS00000005708;Parent=IALM00000005721
contig_000076	AUGUSTUS	stop_codon	2766506	2766508	.	-	0	ID=IALST00000005713;Parent=IALM00000005721
contig_000076	GeneMark.hmm3	mRNA	2767106	2767586	.	-	.	ID=IALM00000005722;Parent=IAL_05080;desc=DNA binding
contig_000076	GeneMark.hmm3	exon	2767106	2767454	0	-	.	ID=IALE00000016602;Parent=IALM00000005722
contig_000076	GeneMark.hmm3	exon	2767516	2767586	0	-	.	ID=IALE00000016603;Parent=IALM00000005722
contig_000076	GeneMark.hmm3	CDS	2767106	2767454	.	-	1	ID=IALC00000016602;Parent=IALM00000005722
contig_000076	GeneMark.hmm3	CDS	2767516	2767586	.	-	0	ID=IALC00000016603;Parent=IALM00000005722
contig_000076	GeneMark.hmm3	intron	2767455	2767515	.	-	0	ID=IALI00000010888;Parent=IALM00000005722
contig_000076	GeneMark.hmm3	start_codon	2767584	2767586	.	-	0	ID=IALS00000005709;Parent=IALM00000005722
contig_000076	GeneMark.hmm3	stop_codon	2767106	2767108	.	-	0	ID=IALST00000005714;Parent=IALM00000005722
contig_000076	AUGUSTUS	gene	2776308	2777612	.	+	.	ID=IAL_05081
contig_000076	AUGUSTUS	mRNA	2776308	2777612	1	+	.	ID=IALM00000005723;Parent=IAL_05081;Dbxref=InterPro:IPR004210;gO_terms=GO:0003677;desc=DNA binding
contig_000076	AUGUSTUS	exon	2776308	2776342	.	+	.	ID=IALE00000016604;Parent=IALM00000005723
contig_000076	AUGUSTUS	exon	2776707	2777005	.	+	.	ID=IALE00000016605;Parent=IALM00000005723
contig_000076	AUGUSTUS	exon	2777059	2777612	.	+	.	ID=IALE00000016606;Parent=IALM00000005723
contig_000076	AUGUSTUS	CDS	2776308	2776342	1	+	0	ID=IALC00000016604;Parent=IALM00000005723
contig_000076	AUGUSTUS	CDS	2776707	2777005	1	+	1	ID=IALC00000016605;Parent=IALM00000005723
contig_000076	AUGUSTUS	CDS	2777059	2777612	1	+	2	ID=IALC00000016606;Parent=IALM00000005723
contig_000076	AUGUSTUS	intron	2776343	2776706	1	+	.	ID=IALI00000010889;Parent=IALM00000005723
contig_000076	AUGUSTUS	intron	2777006	2777058	1	+	.	ID=IALI00000010890;Parent=IALM00000005723
contig_000076	AUGUSTUS	start_codon	2776308	2776310	.	+	0	ID=IALS00000005710;Parent=IALM00000005723
contig_000076	AUGUSTUS	stop_codon	2777610	2777612	.	+	0	ID=IALST00000005715;Parent=IALM00000005723
contig_000076	AUGUSTUS	gene	2791813	2822246	.	+	.	ID=IAL_05082
contig_000076	AUGUSTUS	mRNA	2791813	2822246	0.88	+	.	ID=IALM00000005724;Parent=IAL_05082;Dbxref=InterPro:IPR004210,InterPro:IPR003604;gO_terms=GO:0000775,GO:0000785,GO:0000792,GO:0001672,GO:0003674,GO:0003682,GO:0005488,GO:0005515,GO:0005575,GO:0005622,GO:0005623,GO:0005634,GO:0005694,GO:0005700,GO:0005701,GO:0005721,GO:0006355,GO:0007549,GO:0008150,GO:0009047,GO:0009889,GO:0010369,GO:0010468,GO:0010556,GO:0010638,GO:0010847,GO:0019219,GO:0019222,GO:0031323,GO:0031326,GO:0031445,GO:0031453,GO:0031935,GO:0031937,GO:0033043,GO:0033044,GO:0040029,GO:0043226,GO:0043227,GO:0043228,GO:0043229,GO:0043231,GO:0043232,GO:0044087,GO:0044089,GO:0044422,GO:0044424,GO:0044427,GO:0044446,GO:0044464,GO:0045799,GO:0048518,GO:0048522,GO:0050789,GO:0050794,GO:0051128,GO:0051130,GO:0051171,GO:0051252,GO:0060255,GO:0060968,GO:0065007,GO:0080090,GO:0090052,GO:0090053,GO:0098687,GO:1902275,GO:1903506,GO:1905269,GO:2000112,GO:2001141,GO:2001252-GO:0003677,GO:0003676,GO:0008270;desc=DNA- binding
contig_000076	AUGUSTUS	exon	2791813	2791955	.	+	.	ID=IALE00000016607;Parent=IALM00000005724
contig_000076	AUGUSTUS	exon	2798379	2799179	.	+	.	ID=IALE00000016608;Parent=IALM00000005724
contig_000076	AUGUSTUS	exon	2813448	2813828	.	+	.	ID=IALE00000016609;Parent=IALM00000005724
contig_000076	AUGUSTUS	exon	2814324	2815070	.	+	.	ID=IALE00000016610;Parent=IALM00000005724
contig_000076	AUGUSTUS	exon	2815136	2815330	.	+	.	ID=IALE00000016611;Parent=IALM00000005724
contig_000076	AUGUSTUS	exon	2815396	2815587	.	+	.	ID=IALE00000016612;Parent=IALM00000005724
contig_000076	AUGUSTUS	exon	2818402	2819208	.	+	.	ID=IALE00000016613;Parent=IALM00000005724
contig_000076	AUGUSTUS	exon	2820929	2822246	.	+	.	ID=IALE00000016614;Parent=IALM00000005724
contig_000076	AUGUSTUS	CDS	2791813	2791955	0.88	+	0	ID=IALC00000016607;Parent=IALM00000005724
contig_000076	AUGUSTUS	CDS	2798379	2799179	1	+	1	ID=IALC00000016608;Parent=IALM00000005724
contig_000076	AUGUSTUS	CDS	2813448	2813828	1	+	1	ID=IALC00000016609;Parent=IALM00000005724
contig_000076	AUGUSTUS	CDS	2814324	2815070	1	+	1	ID=IALC00000016610;Parent=IALM00000005724
contig_000076	AUGUSTUS	CDS	2815136	2815330	1	+	1	ID=IALC00000016611;Parent=IALM00000005724
contig_000076	AUGUSTUS	CDS	2815396	2815587	1	+	1	ID=IALC00000016612;Parent=IALM00000005724
contig_000076	AUGUSTUS	CDS	2818402	2819208	1	+	1	ID=IALC00000016613;Parent=IALM00000005724
contig_000076	AUGUSTUS	CDS	2820929	2822246	1	+	1	ID=IALC00000016614;Parent=IALM00000005724
contig_000076	AUGUSTUS	intron	2791956	2798378	1	+	.	ID=IALI00000010891;Parent=IALM00000005724
contig_000076	AUGUSTUS	intron	2799180	2813447	1	+	.	ID=IALI00000010892;Parent=IALM00000005724
contig_000076	AUGUSTUS	intron	2813829	2814323	1	+	.	ID=IALI00000010893;Parent=IALM00000005724
contig_000076	AUGUSTUS	intron	2815071	2815135	1	+	.	ID=IALI00000010894;Parent=IALM00000005724
contig_000076	AUGUSTUS	intron	2815331	2815395	1	+	.	ID=IALI00000010895;Parent=IALM00000005724
contig_000076	AUGUSTUS	intron	2815588	2818401	1	+	.	ID=IALI00000010896;Parent=IALM00000005724
contig_000076	AUGUSTUS	intron	2819209	2820928	1	+	.	ID=IALI00000010897;Parent=IALM00000005724
contig_000076	AUGUSTUS	start_codon	2791813	2791815	.	+	0	ID=IALS00000005711;Parent=IALM00000005724
contig_000076	AUGUSTUS	stop_codon	2822244	2822246	.	+	0	ID=IALST00000005716;Parent=IALM00000005724
contig_000076	AUGUSTUS	gene	2827416	2831315	.	-	.	ID=IAL_05083
contig_000076	AUGUSTUS	mRNA	2827416	2831315	0.62	-	.	ID=IALM00000005725;Parent=IAL_05083;Dbxref=InterPro:IPR021109,InterPro:IPR012337,InterPro:IPR050951,InterPro:IPR041588,InterPro:IPR001584,InterPro:IPR001878,InterPro:IPR043502,InterPro:IPR041373,InterPro:IPR043128,InterPro:IPR036397;gO_terms=GO:0015074,GO:0003676,GO:0008270;desc=K02A2.6-like
contig_000076	AUGUSTUS	exon	2827416	2828740	.	-	.	ID=IALE00000016615;Parent=IALM00000005725
contig_000076	AUGUSTUS	exon	2828823	2829322	.	-	.	ID=IALE00000016616;Parent=IALM00000005725
contig_000076	AUGUSTUS	exon	2829940	2831315	.	-	.	ID=IALE00000016617;Parent=IALM00000005725
contig_000076	AUGUSTUS	CDS	2827416	2828740	0.85	-	2	ID=IALC00000016615;Parent=IALM00000005725
contig_000076	AUGUSTUS	CDS	2828823	2829322	0.69	-	1	ID=IALC00000016616;Parent=IALM00000005725
contig_000076	AUGUSTUS	CDS	2829940	2831315	0.82	-	0	ID=IALC00000016617;Parent=IALM00000005725
contig_000076	AUGUSTUS	intron	2828741	2828822	0.69	-	.	ID=IALI00000010898;Parent=IALM00000005725
contig_000076	AUGUSTUS	intron	2829323	2829939	0.82	-	.	ID=IALI00000010899;Parent=IALM00000005725
contig_000076	AUGUSTUS	start_codon	2831313	2831315	.	-	0	ID=IALS00000005712;Parent=IALM00000005725
contig_000076	AUGUSTUS	stop_codon	2827416	2827418	.	-	0	ID=IALST00000005717;Parent=IALM00000005725
contig_000076	AUGUSTUS	gene	2841519	2844321	.	-	.	ID=IAL_05084
contig_000076	AUGUSTUS	mRNA	2841519	2844321	1	-	.	ID=IALM00000005726;Parent=IAL_05084;Dbxref=InterPro:IPR000195,InterPro:IPR035969;gO_terms=GO:0002090,GO:0002092,GO:0003674,GO:0005096,GO:0005488,GO:0005515,GO:0005575,GO:0005622,GO:0005623,GO:0005737,GO:0005768,GO:0005773,GO:0005776,GO:0005794,GO:0006810,GO:0006886,GO:0006914,GO:0006950,GO:0008047,GO:0008104,GO:0008150,GO:0008152,GO:0009056,GO:0009605,GO:0009893,GO:0009987,GO:0009991,GO:0010008,GO:0010604,GO:0012505,GO:0015031,GO:0015833,GO:0016020,GO:0016192,GO:0016197,GO:0016236,GO:0016482,GO:0017016,GO:0017137,GO:0019222,GO:0019899,GO:0030100,GO:0030234,GO:0030695,GO:0030904,GO:0031090,GO:0031267,GO:0031323,GO:0031325,GO:0031338,GO:0031410,GO:0031667,GO:0031982,GO:0032879,GO:0032991,GO:0033036,GO:0033043,GO:0034613,GO:0035612,GO:0042147,GO:0042594,GO:0042886,GO:0043085,GO:0043087,GO:0043226,GO:0043227,GO:0043229,GO:0043231,GO:0043547,GO:0044093,GO:0044237,GO:0044248,GO:0044422,GO:0044424,GO:0044425,GO:0044433,GO:0044440,GO:0044444,GO:0044446,GO:0044464,GO:0044877,GO:0045184,GO:0045807,GO:0046907,GO:0048259,GO:0048260,GO:0048518,GO:0048522,GO:0050789,GO:0050790,GO:0050794,GO:0050896,GO:0051020,GO:0051049,GO:0051050,GO:0051128,GO:0051130,GO:0051179,GO:0051234,GO:0051336,GO:0051345,GO:0051641,GO:0051649,GO:0060255,GO:0060589,GO:0060627,GO:0061919,GO:0065007,GO:0065009,GO:0070727,GO:0071702,GO:0071705,GO:0090630,GO:0097708,GO:0098588,GO:0098772,GO:0098796,GO:0098805,GO:1905394;desc=Rab GTPase activator activity. It is involved in the biological process described with regulation of Rab GTPase activity
contig_000076	AUGUSTUS	exon	2841519	2842082	.	-	.	ID=IALE00000016618;Parent=IALM00000005726
contig_000076	AUGUSTUS	exon	2842155	2842412	.	-	.	ID=IALE00000016619;Parent=IALM00000005726
contig_000076	AUGUSTUS	exon	2842476	2842582	.	-	.	ID=IALE00000016620;Parent=IALM00000005726
contig_000076	AUGUSTUS	exon	2842682	2842824	.	-	.	ID=IALE00000016621;Parent=IALM00000005726
contig_000076	AUGUSTUS	exon	2842878	2843014	.	-	.	ID=IALE00000016622;Parent=IALM00000005726
contig_000076	AUGUSTUS	exon	2843078	2843189	.	-	.	ID=IALE00000016623;Parent=IALM00000005726
contig_000076	AUGUSTUS	exon	2843252	2843302	.	-	.	ID=IALE00000016624;Parent=IALM00000005726
contig_000076	AUGUSTUS	exon	2843360	2843511	.	-	.	ID=IALE00000016625;Parent=IALM00000005726
contig_000076	AUGUSTUS	exon	2843570	2843686	.	-	.	ID=IALE00000016626;Parent=IALM00000005726
contig_000076	AUGUSTUS	exon	2843759	2843855	.	-	.	ID=IALE00000016627;Parent=IALM00000005726
contig_000076	AUGUSTUS	exon	2843931	2844110	.	-	.	ID=IALE00000016628;Parent=IALM00000005726
contig_000076	AUGUSTUS	exon	2844167	2844321	.	-	.	ID=IALE00000016629;Parent=IALM00000005726
contig_000076	AUGUSTUS	CDS	2841519	2842082	1	-	0	ID=IALC00000016618;Parent=IALM00000005726
contig_000076	AUGUSTUS	CDS	2842155	2842412	1	-	0	ID=IALC00000016619;Parent=IALM00000005726
contig_000076	AUGUSTUS	CDS	2842476	2842582	1	-	2	ID=IALC00000016620;Parent=IALM00000005726
contig_000076	AUGUSTUS	CDS	2842682	2842824	1	-	1	ID=IALC00000016621;Parent=IALM00000005726
contig_000076	AUGUSTUS	CDS	2842878	2843014	1	-	0	ID=IALC00000016622;Parent=IALM00000005726
contig_000076	AUGUSTUS	CDS	2843078	2843189	1	-	1	ID=IALC00000016623;Parent=IALM00000005726
contig_000076	AUGUSTUS	CDS	2843252	2843302	1	-	1	ID=IALC00000016624;Parent=IALM00000005726
contig_000076	AUGUSTUS	CDS	2843360	2843511	1	-	0	ID=IALC00000016625;Parent=IALM00000005726
contig_000076	AUGUSTUS	CDS	2843570	2843686	1	-	0	ID=IALC00000016626;Parent=IALM00000005726
contig_000076	AUGUSTUS	CDS	2843759	2843855	1	-	1	ID=IALC00000016627;Parent=IALM00000005726
contig_000076	AUGUSTUS	CDS	2843931	2844110	1	-	1	ID=IALC00000016628;Parent=IALM00000005726
contig_000076	AUGUSTUS	CDS	2844167	2844321	1	-	0	ID=IALC00000016629;Parent=IALM00000005726
contig_000076	AUGUSTUS	intron	2842083	2842154	1	-	.	ID=IALI00000010900;Parent=IALM00000005726
contig_000076	AUGUSTUS	intron	2842413	2842475	1	-	.	ID=IALI00000010901;Parent=IALM00000005726
contig_000076	AUGUSTUS	intron	2842583	2842681	1	-	.	ID=IALI00000010902;Parent=IALM00000005726
contig_000076	AUGUSTUS	intron	2842825	2842877	1	-	.	ID=IALI00000010903;Parent=IALM00000005726
contig_000076	AUGUSTUS	intron	2843015	2843077	1	-	.	ID=IALI00000010904;Parent=IALM00000005726
contig_000076	AUGUSTUS	intron	2843190	2843251	1	-	.	ID=IALI00000010905;Parent=IALM00000005726
contig_000076	AUGUSTUS	intron	2843303	2843359	1	-	.	ID=IALI00000010906;Parent=IALM00000005726
contig_000076	AUGUSTUS	intron	2843512	2843569	1	-	.	ID=IALI00000010907;Parent=IALM00000005726
contig_000076	AUGUSTUS	intron	2843687	2843758	1	-	.	ID=IALI00000010908;Parent=IALM00000005726
contig_000076	AUGUSTUS	intron	2843856	2843930	1	-	.	ID=IALI00000010909;Parent=IALM00000005726
contig_000076	AUGUSTUS	intron	2844111	2844166	1	-	.	ID=IALI00000010910;Parent=IALM00000005726
contig_000076	AUGUSTUS	start_codon	2844319	2844321	.	-	0	ID=IALS00000005713;Parent=IALM00000005726
contig_000076	AUGUSTUS	stop_codon	2841519	2841521	.	-	0	ID=IALST00000005718;Parent=IALM00000005726
contig_000076	AUGUSTUS	gene	2930834	2942282	.	+	.	ID=IAL_05085
contig_000076	GeneMark.hmm3	mRNA	2930834	2931670	.	+	.	ID=IALM00000005727;Parent=IAL_05085;Dbxref=InterPro:IPR015876;gO_terms=GO:0001101,GO:0001676,GO:0002376,GO:0003674,GO:0003824,GO:0004768,GO:0005488,GO:0005506,GO:0005575,GO:0005622,GO:0005623,GO:0005634,GO:0005730,GO:0005737,GO:0005783,GO:0005789,GO:0006082,GO:0006139,GO:0006163,GO:0006164,GO:0006629,GO:0006631,GO:0006633,GO:0006636,GO:0006637,GO:0006638,GO:0006639,GO:0006641,GO:0006725,GO:0006732,GO:0006753,GO:0006790,GO:0006793,GO:0006796,GO:0006807,GO:0006950,GO:0006952,GO:0006955,GO:0007154,GO:0007272,GO:0007275,GO:0007399,GO:0007584,GO:0008150,GO:0008152,GO:0008202,GO:0008366,GO:0008610,GO:0009058,GO:0009108,GO:0009117,GO:0009150,GO:0009152,GO:0009165,GO:0009259,GO:0009260,GO:0009605,GO:0009607,GO:0009617,GO:0009889,GO:0009893,GO:0009987,GO:0009991,GO:0010033,GO:0010872,GO:0010873,GO:0012505,GO:0016020,GO:0016021,GO:0016053,GO:0016215,GO:0016491,GO:0016705,GO:0016717,GO:0018130,GO:0019216,GO:0019218,GO:0019222,GO:0019438,GO:0019637,GO:0019693,GO:0019752,GO:0030104,GO:0030154,GO:0030176,GO:0030258,GO:0031224,GO:0031227,GO:0031323,GO:0031325,GO:0031667,GO:0031668,GO:0031669,GO:0031670,GO:0031974,GO:0031981,GO:0031984,GO:0032501,GO:0032502,GO:0032787,GO:0032896,GO:0033559,GO:0033561,GO:0033865,GO:0033866,GO:0033875,GO:0033993,GO:0034030,GO:0034032,GO:0034033,GO:0034433,GO:0034434,GO:0034435,GO:0034641,GO:0034654,GO:0035337,GO:0035383,GO:0035384,GO:0040008,GO:0042175,GO:0042221,GO:0042552,GO:0042592,GO:0042742,GO:0042759,GO:0043167,GO:0043169,GO:0043207,GO:0043226,GO:0043227,GO:0043228,GO:0043229,GO:0043231,GO:0043232,GO:0043233,GO:0043436,GO:0043588,GO:0043603,GO:0043604,GO:0043900,GO:0043901,GO:0043903,GO:0044126,GO:0044130,GO:0044144,GO:0044146,GO:0044237,GO:0044238,GO:0044249,GO:0044255,GO:0044271,GO:0044272,GO:0044281,GO:0044283,GO:0044422,GO:0044424,GO:0044425,GO:0044428,GO:0044432,GO:0044444,GO:0044446,GO:0044464,GO:0045087,GO:0045444,GO:0045540,GO:0045834,GO:0045926,GO:0045940,GO:0046390,GO:0046394,GO:0046483,GO:0046486,GO:0046872,GO:0046890,GO:0046914,GO:0046949,GO:0048513,GO:0048518,GO:0048519,GO:0048522,GO:0048731,GO:0048732,GO:0048733,GO:0048856,GO:0048869,GO:0048871,GO:0048878,GO:0050789,GO:0050794,GO:0050810,GO:0050830,GO:0050872,GO:0050873,GO:0050878,GO:0050891,GO:0050896,GO:0051186,GO:0051188,GO:0051704,GO:0051707,GO:0051716,GO:0055086,GO:0055114,GO:0062012,GO:0065007,GO:0065008,GO:0070013,GO:0070542,GO:0070887,GO:0071496,GO:0071616,GO:0071704,GO:0072330,GO:0072521,GO:0072522,GO:0080090,GO:0090181,GO:0090407,GO:0098542,GO:0098827,GO:0106118,GO:1901135,GO:1901137,GO:1901293,GO:1901360,GO:1901362,GO:1901564,GO:1901566,GO:1901568,GO:1901570,GO:1901576,GO:1901700,GO:1902930,GO:1903699,GO:1903964,GO:1903966-GO:0016717;desc=Oxidoreductase activity, acting on paired donors, with oxidation of a pair of donors resulting in the reduction of molecular oxygen to two molecules of water. It is involved in the biological process described with oxidation-reduction process
contig_000076	GeneMark.hmm3	exon	2930834	2931209	0	+	.	ID=IALE00000016630;Parent=IALM00000005727
contig_000076	GeneMark.hmm3	exon	2931330	2931670	0	+	.	ID=IALE00000016631;Parent=IALM00000005727
contig_000076	GeneMark.hmm3	CDS	2930834	2931209	.	+	0	ID=IALC00000016630;Parent=IALM00000005727
contig_000076	GeneMark.hmm3	CDS	2931330	2931670	.	+	2	ID=IALC00000016631;Parent=IALM00000005727
contig_000076	GeneMark.hmm3	intron	2931210	2931329	.	+	2	ID=IALI00000010911;Parent=IALM00000005727
contig_000076	GeneMark.hmm3	start_codon	2930834	2930836	.	+	0	ID=IALS00000005714;Parent=IALM00000005727
contig_000076	GeneMark.hmm3	stop_codon	2931668	2931670	.	+	0	ID=IALST00000005719;Parent=IALM00000005727
contig_000076	AUGUSTUS	mRNA	2930834	2942282	1	+	.	ID=IALM00000005728;Parent=IAL_05085;Dbxref=InterPro:IPR015876,InterPro:IPR005804;gO_terms=GO:0001101,GO:0001676,GO:0002376,GO:0003674,GO:0003824,GO:0004768,GO:0005488,GO:0005506,GO:0005575,GO:0005622,GO:0005623,GO:0005634,GO:0005730,GO:0005737,GO:0005783,GO:0005789,GO:0006082,GO:0006139,GO:0006163,GO:0006164,GO:0006629,GO:0006631,GO:0006633,GO:0006636,GO:0006637,GO:0006638,GO:0006639,GO:0006641,GO:0006725,GO:0006732,GO:0006753,GO:0006790,GO:0006793,GO:0006796,GO:0006807,GO:0006950,GO:0006952,GO:0006955,GO:0007154,GO:0007272,GO:0007275,GO:0007399,GO:0007584,GO:0008150,GO:0008152,GO:0008202,GO:0008366,GO:0008610,GO:0009058,GO:0009108,GO:0009117,GO:0009150,GO:0009152,GO:0009165,GO:0009259,GO:0009260,GO:0009605,GO:0009607,GO:0009617,GO:0009889,GO:0009893,GO:0009987,GO:0009991,GO:0010033,GO:0010872,GO:0010873,GO:0012505,GO:0016020,GO:0016021,GO:0016053,GO:0016215,GO:0016491,GO:0016705,GO:0016717,GO:0018130,GO:0019216,GO:0019218,GO:0019222,GO:0019438,GO:0019637,GO:0019693,GO:0019752,GO:0030104,GO:0030154,GO:0030176,GO:0030258,GO:0031224,GO:0031227,GO:0031323,GO:0031325,GO:0031667,GO:0031668,GO:0031669,GO:0031670,GO:0031974,GO:0031981,GO:0031984,GO:0032501,GO:0032502,GO:0032787,GO:0032896,GO:0033559,GO:0033561,GO:0033865,GO:0033866,GO:0033875,GO:0033993,GO:0034030,GO:0034032,GO:0034033,GO:0034433,GO:0034434,GO:0034435,GO:0034641,GO:0034654,GO:0035337,GO:0035383,GO:0035384,GO:0040008,GO:0042175,GO:0042221,GO:0042552,GO:0042592,GO:0042742,GO:0042759,GO:0043167,GO:0043169,GO:0043207,GO:0043226,GO:0043227,GO:0043228,GO:0043229,GO:0043231,GO:0043232,GO:0043233,GO:0043436,GO:0043588,GO:0043603,GO:0043604,GO:0043900,GO:0043901,GO:0043903,GO:0044126,GO:0044130,GO:0044144,GO:0044146,GO:0044237,GO:0044238,GO:0044249,GO:0044255,GO:0044271,GO:0044272,GO:0044281,GO:0044283,GO:0044422,GO:0044424,GO:0044425,GO:0044428,GO:0044432,GO:0044444,GO:0044446,GO:0044464,GO:0045087,GO:0045444,GO:0045540,GO:0045834,GO:0045926,GO:0045940,GO:0046390,GO:0046394,GO:0046483,GO:0046486,GO:0046872,GO:0046890,GO:0046914,GO:0046949,GO:0048513,GO:0048518,GO:0048519,GO:0048522,GO:0048731,GO:0048732,GO:0048733,GO:0048856,GO:0048869,GO:0048871,GO:0048878,GO:0050789,GO:0050794,GO:0050810,GO:0050830,GO:0050872,GO:0050873,GO:0050878,GO:0050891,GO:0050896,GO:0051186,GO:0051188,GO:0051704,GO:0051707,GO:0051716,GO:0055086,GO:0055114,GO:0062012,GO:0065007,GO:0065008,GO:0070013,GO:0070542,GO:0070887,GO:0071496,GO:0071616,GO:0071704,GO:0072330,GO:0072521,GO:0072522,GO:0080090,GO:0090181,GO:0090407,GO:0098542,GO:0098827,GO:0106118,GO:1901135,GO:1901137,GO:1901293,GO:1901360,GO:1901362,GO:1901564,GO:1901566,GO:1901568,GO:1901570,GO:1901576,GO:1901700,GO:1902930,GO:1903699,GO:1903964,GO:1903966-GO:0016717;desc=Oxidoreductase activity, acting on paired donors, with oxidation of a pair of donors resulting in the reduction of molecular oxygen to two molecules of water. It is involved in the biological process described with oxidation-reduction process
contig_000076	AUGUSTUS	exon	2930834	2931209	.	+	.	ID=IALE00000016632;Parent=IALM00000005728
contig_000076	AUGUSTUS	exon	2931330	2931666	.	+	.	ID=IALE00000016633;Parent=IALM00000005728
contig_000076	AUGUSTUS	exon	2941624	2941964	.	+	.	ID=IALE00000016634;Parent=IALM00000005728
contig_000076	AUGUSTUS	exon	2942032	2942282	.	+	.	ID=IALE00000016635;Parent=IALM00000005728
contig_000076	AUGUSTUS	CDS	2930834	2931209	1	+	0	ID=IALC00000016632;Parent=IALM00000005728
contig_000076	AUGUSTUS	CDS	2931330	2931666	1	+	2	ID=IALC00000016633;Parent=IALM00000005728
contig_000076	AUGUSTUS	CDS	2941624	2941964	1	+	1	ID=IALC00000016634;Parent=IALM00000005728
contig_000076	AUGUSTUS	CDS	2942032	2942282	1	+	2	ID=IALC00000016635;Parent=IALM00000005728
contig_000076	AUGUSTUS	intron	2931210	2931329	1	+	.	ID=IALI00000010912;Parent=IALM00000005728
contig_000076	AUGUSTUS	intron	2931667	2941623	1	+	.	ID=IALI00000010913;Parent=IALM00000005728
contig_000076	AUGUSTUS	intron	2941965	2942031	1	+	.	ID=IALI00000010914;Parent=IALM00000005728
contig_000076	AUGUSTUS	start_codon	2930834	2930836	.	+	0	ID=IALS00000005715;Parent=IALM00000005728
contig_000076	AUGUSTUS	stop_codon	2942280	2942282	.	+	0	ID=IALST00000005720;Parent=IALM00000005728
contig_000076	GeneMark.hmm3	mRNA	2941724	2942282	.	+	.	ID=IALM00000005729;Parent=IAL_05085;Dbxref=InterPro:IPR015876;gO_terms=GO:0001101,GO:0001676,GO:0002376,GO:0003674,GO:0003824,GO:0004768,GO:0005488,GO:0005506,GO:0005575,GO:0005622,GO:0005623,GO:0005634,GO:0005730,GO:0005737,GO:0005783,GO:0005789,GO:0006082,GO:0006139,GO:0006163,GO:0006164,GO:0006629,GO:0006631,GO:0006633,GO:0006636,GO:0006637,GO:0006638,GO:0006639,GO:0006641,GO:0006725,GO:0006732,GO:0006753,GO:0006790,GO:0006793,GO:0006796,GO:0006807,GO:0006950,GO:0006952,GO:0006955,GO:0007154,GO:0007272,GO:0007275,GO:0007399,GO:0007584,GO:0008150,GO:0008152,GO:0008202,GO:0008366,GO:0008610,GO:0009058,GO:0009108,GO:0009117,GO:0009150,GO:0009152,GO:0009165,GO:0009259,GO:0009260,GO:0009605,GO:0009607,GO:0009617,GO:0009889,GO:0009893,GO:0009987,GO:0009991,GO:0010033,GO:0010872,GO:0010873,GO:0012505,GO:0016020,GO:0016021,GO:0016053,GO:0016215,GO:0016491,GO:0016705,GO:0016717,GO:0018130,GO:0019216,GO:0019218,GO:0019222,GO:0019438,GO:0019637,GO:0019693,GO:0019752,GO:0030104,GO:0030154,GO:0030176,GO:0030258,GO:0031224,GO:0031227,GO:0031323,GO:0031325,GO:0031667,GO:0031668,GO:0031669,GO:0031670,GO:0031974,GO:0031981,GO:0031984,GO:0032501,GO:0032502,GO:0032787,GO:0032896,GO:0033559,GO:0033561,GO:0033865,GO:0033866,GO:0033875,GO:0033993,GO:0034030,GO:0034032,GO:0034033,GO:0034433,GO:0034434,GO:0034435,GO:0034641,GO:0034654,GO:0035337,GO:0035383,GO:0035384,GO:0040008,GO:0042175,GO:0042221,GO:0042552,GO:0042592,GO:0042742,GO:0042759,GO:0043167,GO:0043169,GO:0043207,GO:0043226,GO:0043227,GO:0043228,GO:0043229,GO:0043231,GO:0043232,GO:0043233,GO:0043436,GO:0043588,GO:0043603,GO:0043604,GO:0043900,GO:0043901,GO:0043903,GO:0044126,GO:0044130,GO:0044144,GO:0044146,GO:0044237,GO:0044238,GO:0044249,GO:0044255,GO:0044271,GO:0044272,GO:0044281,GO:0044283,GO:0044422,GO:0044424,GO:0044425,GO:0044428,GO:0044432,GO:0044444,GO:0044446,GO:0044464,GO:0045087,GO:0045444,GO:0045540,GO:0045834,GO:0045926,GO:0045940,GO:0046390,GO:0046394,GO:0046483,GO:0046486,GO:0046872,GO:0046890,GO:0046914,GO:0046949,GO:0048513,GO:0048518,GO:0048519,GO:0048522,GO:0048731,GO:0048732,GO:0048733,GO:0048856,GO:0048869,GO:0048871,GO:0048878,GO:0050789,GO:0050794,GO:0050810,GO:0050830,GO:0050872,GO:0050873,GO:0050878,GO:0050891,GO:0050896,GO:0051186,GO:0051188,GO:0051704,GO:0051707,GO:0051716,GO:0055086,GO:0055114,GO:0062012,GO:0065007,GO:0065008,GO:0070013,GO:0070542,GO:0070887,GO:0071496,GO:0071616,GO:0071704,GO:0072330,GO:0072521,GO:0072522,GO:0080090,GO:0090181,GO:0090407,GO:0098542,GO:0098827,GO:0106118,GO:1901135,GO:1901137,GO:1901293,GO:1901360,GO:1901362,GO:1901564,GO:1901566,GO:1901568,GO:1901570,GO:1901576,GO:1901700,GO:1902930,GO:1903699,GO:1903964,GO:1903966-GO:0016717;desc=Oxidoreductase activity, acting on paired donors, with oxidation of a pair of donors resulting in the reduction of molecular oxygen to two molecules of water. It is involved in the biological process described with oxidation-reduction process
contig_000076	GeneMark.hmm3	exon	2941724	2941964	0	+	.	ID=IALE00000016636;Parent=IALM00000005729
contig_000076	GeneMark.hmm3	exon	2942032	2942282	0	+	.	ID=IALE00000016637;Parent=IALM00000005729
contig_000076	GeneMark.hmm3	CDS	2941724	2941964	.	+	0	ID=IALC00000016636;Parent=IALM00000005729
contig_000076	GeneMark.hmm3	CDS	2942032	2942282	.	+	2	ID=IALC00000016637;Parent=IALM00000005729
contig_000076	GeneMark.hmm3	intron	2941965	2942031	.	+	2	ID=IALI00000010915;Parent=IALM00000005729
contig_000076	GeneMark.hmm3	start_codon	2941724	2941726	.	+	0	ID=IALS00000005716;Parent=IALM00000005729
contig_000076	GeneMark.hmm3	stop_codon	2942280	2942282	.	+	0	ID=IALST00000005721;Parent=IALM00000005729
contig_000076	AUGUSTUS	gene	2974058	2975931	.	+	.	ID=IAL_05086
contig_000076	AUGUSTUS	mRNA	2974058	2975931	1	+	.	ID=IALM00000005730;Parent=IAL_05086;Dbxref=InterPro:IPR015876,InterPro:IPR005804;gO_terms=GO:0001101,GO:0001676,GO:0002376,GO:0003674,GO:0003824,GO:0004768,GO:0005488,GO:0005506,GO:0005575,GO:0005622,GO:0005623,GO:0005634,GO:0005730,GO:0005737,GO:0005783,GO:0005789,GO:0006082,GO:0006139,GO:0006163,GO:0006164,GO:0006629,GO:0006631,GO:0006633,GO:0006636,GO:0006637,GO:0006638,GO:0006639,GO:0006641,GO:0006725,GO:0006732,GO:0006753,GO:0006790,GO:0006793,GO:0006796,GO:0006807,GO:0006950,GO:0006952,GO:0006955,GO:0007154,GO:0007272,GO:0007275,GO:0007399,GO:0007584,GO:0008150,GO:0008152,GO:0008202,GO:0008366,GO:0008610,GO:0009058,GO:0009108,GO:0009117,GO:0009150,GO:0009152,GO:0009165,GO:0009259,GO:0009260,GO:0009605,GO:0009607,GO:0009617,GO:0009889,GO:0009893,GO:0009987,GO:0009991,GO:0010033,GO:0010872,GO:0010873,GO:0012505,GO:0016020,GO:0016021,GO:0016053,GO:0016215,GO:0016491,GO:0016705,GO:0016717,GO:0018130,GO:0019216,GO:0019218,GO:0019222,GO:0019438,GO:0019637,GO:0019693,GO:0019752,GO:0030104,GO:0030154,GO:0030176,GO:0030258,GO:0031224,GO:0031227,GO:0031323,GO:0031325,GO:0031667,GO:0031668,GO:0031669,GO:0031670,GO:0031974,GO:0031981,GO:0031984,GO:0032501,GO:0032502,GO:0032787,GO:0032896,GO:0033559,GO:0033561,GO:0033865,GO:0033866,GO:0033875,GO:0033993,GO:0034030,GO:0034032,GO:0034033,GO:0034433,GO:0034434,GO:0034435,GO:0034641,GO:0034654,GO:0035337,GO:0035383,GO:0035384,GO:0040008,GO:0042175,GO:0042221,GO:0042552,GO:0042592,GO:0042742,GO:0042759,GO:0043167,GO:0043169,GO:0043207,GO:0043226,GO:0043227,GO:0043228,GO:0043229,GO:0043231,GO:0043232,GO:0043233,GO:0043436,GO:0043588,GO:0043603,GO:0043604,GO:0043900,GO:0043901,GO:0043903,GO:0044126,GO:0044130,GO:0044144,GO:0044146,GO:0044237,GO:0044238,GO:0044249,GO:0044255,GO:0044271,GO:0044272,GO:0044281,GO:0044283,GO:0044422,GO:0044424,GO:0044425,GO:0044428,GO:0044432,GO:0044444,GO:0044446,GO:0044464,GO:0045087,GO:0045444,GO:0045540,GO:0045834,GO:0045926,GO:0045940,GO:0046390,GO:0046394,GO:0046483,GO:0046486,GO:0046872,GO:0046890,GO:0046914,GO:0046949,GO:0048513,GO:0048518,GO:0048519,GO:0048522,GO:0048731,GO:0048732,GO:0048733,GO:0048856,GO:0048869,GO:0048871,GO:0048878,GO:0050789,GO:0050794,GO:0050810,GO:0050830,GO:0050872,GO:0050873,GO:0050878,GO:0050891,GO:0050896,GO:0051186,GO:0051188,GO:0051704,GO:0051707,GO:0051716,GO:0055086,GO:0055114,GO:0062012,GO:0065007,GO:0065008,GO:0070013,GO:0070542,GO:0070887,GO:0071496,GO:0071616,GO:0071704,GO:0072330,GO:0072521,GO:0072522,GO:0080090,GO:0090181,GO:0090407,GO:0098542,GO:0098827,GO:0106118,GO:1901135,GO:1901137,GO:1901293,GO:1901360,GO:1901362,GO:1901564,GO:1901566,GO:1901568,GO:1901570,GO:1901576,GO:1901700,GO:1902930,GO:1903699,GO:1903964,GO:1903966-GO:0016717;desc=Oxidoreductase activity, acting on paired donors, with oxidation of a pair of donors resulting in the reduction of molecular oxygen to two molecules of water. It is involved in the biological process described with oxidation-reduction process
contig_000076	AUGUSTUS	exon	2974058	2974424	.	+	.	ID=IALE00000016638;Parent=IALM00000005730
contig_000076	AUGUSTUS	exon	2974585	2974921	.	+	.	ID=IALE00000016639;Parent=IALM00000005730
contig_000076	AUGUSTUS	exon	2975270	2975613	.	+	.	ID=IALE00000016640;Parent=IALM00000005730
contig_000076	AUGUSTUS	exon	2975681	2975931	.	+	.	ID=IALE00000016641;Parent=IALM00000005730
contig_000076	AUGUSTUS	CDS	2974058	2974424	1	+	0	ID=IALC00000016638;Parent=IALM00000005730
contig_000076	AUGUSTUS	CDS	2974585	2974921	1	+	2	ID=IALC00000016639;Parent=IALM00000005730
contig_000076	AUGUSTUS	CDS	2975270	2975613	1	+	1	ID=IALC00000016640;Parent=IALM00000005730
contig_000076	AUGUSTUS	CDS	2975681	2975931	1	+	2	ID=IALC00000016641;Parent=IALM00000005730
contig_000076	AUGUSTUS	intron	2974425	2974584	1	+	.	ID=IALI00000010916;Parent=IALM00000005730
contig_000076	AUGUSTUS	intron	2974922	2975269	1	+	.	ID=IALI00000010917;Parent=IALM00000005730
contig_000076	AUGUSTUS	intron	2975614	2975680	1	+	.	ID=IALI00000010918;Parent=IALM00000005730
contig_000076	AUGUSTUS	start_codon	2974058	2974060	.	+	0	ID=IALS00000005717;Parent=IALM00000005730
contig_000076	AUGUSTUS	stop_codon	2975929	2975931	.	+	0	ID=IALST00000005722;Parent=IALM00000005730
contig_000076	AUGUSTUS	gene	2980456	2981588	.	-	.	ID=IAL_05087
contig_000076	AUGUSTUS	mRNA	2980456	2981588	1	-	.	ID=IALM00000005731;Parent=IAL_05087
contig_000076	AUGUSTUS	exon	2980456	2980647	.	-	.	ID=IALE00000016642;Parent=IALM00000005731
contig_000076	AUGUSTUS	exon	2980711	2980943	.	-	.	ID=IALE00000016643;Parent=IALM00000005731
contig_000076	AUGUSTUS	exon	2981009	2981588	.	-	.	ID=IALE00000016644;Parent=IALM00000005731
contig_000076	AUGUSTUS	CDS	2980456	2980647	1	-	0	ID=IALC00000016642;Parent=IALM00000005731
contig_000076	AUGUSTUS	CDS	2980711	2980943	1	-	2	ID=IALC00000016643;Parent=IALM00000005731
contig_000076	AUGUSTUS	CDS	2981009	2981588	1	-	0	ID=IALC00000016644;Parent=IALM00000005731
contig_000076	AUGUSTUS	intron	2980648	2980710	1	-	.	ID=IALI00000010919;Parent=IALM00000005731
contig_000076	AUGUSTUS	intron	2980944	2981008	1	-	.	ID=IALI00000010920;Parent=IALM00000005731
contig_000076	AUGUSTUS	start_codon	2981586	2981588	.	-	0	ID=IALS00000005718;Parent=IALM00000005731
contig_000076	AUGUSTUS	stop_codon	2980456	2980458	.	-	0	ID=IALST00000005723;Parent=IALM00000005731
contig_000076	AUGUSTUS	gene	2987414	2987879	.	-	.	ID=IAL_05088
contig_000076	AUGUSTUS	mRNA	2987414	2987879	1	-	.	ID=IALM00000005732;Parent=IAL_05088
contig_000076	AUGUSTUS	exon	2987414	2987700	.	-	.	ID=IALE00000016645;Parent=IALM00000005732
contig_000076	AUGUSTUS	exon	2987774	2987879	.	-	.	ID=IALE00000016646;Parent=IALM00000005732
contig_000076	AUGUSTUS	CDS	2987414	2987700	1	-	2	ID=IALC00000016645;Parent=IALM00000005732
contig_000076	AUGUSTUS	CDS	2987774	2987879	1	-	0	ID=IALC00000016646;Parent=IALM00000005732
contig_000076	AUGUSTUS	intron	2987701	2987773	1	-	.	ID=IALI00000010921;Parent=IALM00000005732
contig_000076	AUGUSTUS	start_codon	2987877	2987879	.	-	0	ID=IALS00000005719;Parent=IALM00000005732
contig_000076	AUGUSTUS	stop_codon	2987414	2987416	.	-	0	ID=IALST00000005724;Parent=IALM00000005732
contig_000076	AUGUSTUS	gene	2994071	2995172	.	+	.	ID=IAL_05089
contig_000076	AUGUSTUS	mRNA	2994071	2995172	1	+	.	ID=IALM00000005733;Parent=IAL_05089;Dbxref=InterPro:IPR012464;gO_terms=GO:0005575,GO:0005623,GO:0005886,GO:0005887,GO:0016020,GO:0016021,GO:0031224,GO:0031226,GO:0044425,GO:0044459,GO:0044464,GO:0071944
contig_000076	AUGUSTUS	exon	2994071	2994770	.	+	.	ID=IALE00000016647;Parent=IALM00000005733
contig_000076	AUGUSTUS	exon	2994850	2995172	.	+	.	ID=IALE00000016648;Parent=IALM00000005733
contig_000076	AUGUSTUS	CDS	2994071	2994770	1	+	0	ID=IALC00000016647;Parent=IALM00000005733
contig_000076	AUGUSTUS	CDS	2994850	2995172	1	+	2	ID=IALC00000016648;Parent=IALM00000005733
contig_000076	AUGUSTUS	intron	2994771	2994849	1	+	.	ID=IALI00000010922;Parent=IALM00000005733
contig_000076	AUGUSTUS	start_codon	2994071	2994073	.	+	0	ID=IALS00000005720;Parent=IALM00000005733
contig_000076	AUGUSTUS	stop_codon	2995170	2995172	.	+	0	ID=IALST00000005725;Parent=IALM00000005733
contig_000076	AUGUSTUS	gene	3000153	3001151	.	-	.	ID=IAL_05090
contig_000076	AUGUSTUS	mRNA	3000153	3001151	1	-	.	ID=IALM00000005734;Parent=IAL_05090;Dbxref=InterPro:IPR005817,InterPro:IPR043158;gO_terms=GO:0000003,GO:0000902,GO:0000904,GO:0001101,GO:0001654,GO:0001655,GO:0001664,GO:0001667,GO:0001703,GO:0001704,GO:0001707,GO:0001710,GO:0001743,GO:0001756,GO:0001816,GO:0001817,GO:0001822,GO:0001837,GO:0002009,GO:0003002,GO:0003306,GO:0003674,GO:0005102,GO:0005109,GO:0005488,GO:0005515,GO:0005575,GO:0005576,GO:0005615,GO:0006355,GO:0006357,GO:0006928,GO:0006935,GO:0006950,GO:0006952,GO:0007154,GO:0007165,GO:0007166,GO:0007267,GO:0007275,GO:0007276,GO:0007280,GO:0007369,GO:0007370,GO:0007389,GO:0007398,GO:0007399,GO:0007409,GO:0007411,GO:0007417,GO:0007420,GO:0007423,GO:0007492,GO:0007498,GO:0007507,GO:0008150,GO:0008283,GO:0008354,GO:0009605,GO:0009607,GO:0009611,GO:0009617,GO:0009653,GO:0009719,GO:0009725,GO:0009790,GO:0009792,GO:0009798,GO:0009799,GO:0009855,GO:0009880,GO:0009887,GO:0009888,GO:0009889,GO:0009892,GO:0009893,GO:0009946,GO:0009948,GO:0009949,GO:0009950,GO:0009952,GO:0009953,GO:0009954,GO:0009966,GO:0009967,GO:0009968,GO:0009987,GO:0010004,GO:0010033,GO:0010085,GO:0010453,GO:0010454,GO:0010468,GO:0010469,GO:0010556,GO:0010604,GO:0010605,GO:0010628,GO:0010629,GO:0010646,GO:0010647,GO:0010648,GO:0014029,GO:0014033,GO:0014034,GO:0014070,GO:0014706,GO:0016043,GO:0016055,GO:0016477,GO:0019219,GO:0019222,GO:0019953,GO:0021510,GO:0021511,GO:0021512,GO:0021536,GO:0021761,GO:0021854,GO:0021872,GO:0021879,GO:0021953,GO:0021999,GO:0022001,GO:0022002,GO:0022008,GO:0022411,GO:0022412,GO:0022414,GO:0023051,GO:0023052,GO:0023056,GO:0023057,GO:0030030,GO:0030111,GO:0030154,GO:0030177,GO:0030178,GO:0030182,GO:0030326,GO:0030545,GO:0030900,GO:0030902,GO:0030903,GO:0030916,GO:0031012,GO:0031076,GO:0031099,GO:0031128,GO:0031175,GO:0031323,GO:0031326,GO:0032355,GO:0032501,GO:0032502,GO:0032504,GO:0032526,GO:0032879,GO:0032880,GO:0032984,GO:0032989,GO:0032990,GO:0033993,GO:0035051,GO:0035107,GO:0035108,GO:0035113,GO:0035116,GO:0035137,GO:0035148,GO:0035239,GO:0035282,GO:0035283,GO:0035284,GO:0035295,GO:0036342,GO:0039015,GO:0040007,GO:0040011,GO:0040036,GO:0042060,GO:0042074,GO:0042221,GO:0042246,GO:0042330,GO:0042471,GO:0042472,GO:0042692,GO:0042693,GO:0042742,GO:0043009,GO:0043010,GO:0043049,GO:0043207,GO:0043583,GO:0043933,GO:0044324,GO:0044332,GO:0044335,GO:0044421,GO:0044703,GO:0045165,GO:0045595,GO:0045596,GO:0045743,GO:0045995,GO:0046619,GO:0048018,GO:0048048,GO:0048262,GO:0048263,GO:0048332,GO:0048333,GO:0048468,GO:0048513,GO:0048518,GO:0048519,GO:0048522,GO:0048523,GO:0048560,GO:0048561,GO:0048562,GO:0048568,GO:0048583,GO:0048584,GO:0048585,GO:0048589,GO:0048592,GO:0048593,GO:0048596,GO:0048598,GO:0048609,GO:0048646,GO:0048666,GO:0048667,GO:0048699,GO:0048729,GO:0048731,GO:0048736,GO:0048738,GO:0048762,GO:0048793,GO:0048812,GO:0048839,GO:0048856,GO:0048858,GO:0048863,GO:0048865,GO:0048869,GO:0048870,GO:0050789,GO:0050793,GO:0050794,GO:0050830,GO:0050896,GO:0051093,GO:0051146,GO:0051171,GO:0051179,GO:0051239,GO:0051241,GO:0051252,GO:0051674,GO:0051704,GO:0051707,GO:0051716,GO:0051960,GO:0051961,GO:0055007,GO:0060021,GO:0060061,GO:0060070,GO:0060173,GO:0060255,GO:0060322,GO:0060429,GO:0060485,GO:0060537,GO:0060562,GO:0060581,GO:0060788,GO:0060795,GO:0060828,GO:0060896,GO:0060897,GO:0060898,GO:0060900,GO:0060911,GO:0060923,GO:0061053,GO:0061061,GO:0061311,GO:0061316,GO:0061317,GO:0061564,GO:0062009,GO:0062023,GO:0065001,GO:0065007,GO:0065009,GO:0070654,GO:0070887,GO:0071229,GO:0071300,GO:0071310,GO:0071396,GO:0071599,GO:0071600,GO:0071679,GO:0071696,GO:0071697,GO:0071840,GO:0072001,GO:0072111,GO:0072175,GO:0072359,GO:0080090,GO:0090090,GO:0090263,GO:0090270,GO:0090287,GO:0090596,GO:0097485,GO:0098542,GO:0098772,GO:0120036,GO:0120039,GO:0198738,GO:1901700,GO:1901701,GO:1903506,GO:1904886,GO:1905114,GO:1990399,GO:2000026,GO:2000053,GO:2000112,GO:2000742,GO:2001141-GO:0005102;desc=Ligand for members of the frizzled family of seven transmembrane receptors
contig_000076	AUGUSTUS	exon	3000153	3001151	.	-	.	ID=IALE00000016649;Parent=IALM00000005734
contig_000076	AUGUSTUS	CDS	3000153	3001151	1	-	0	ID=IALC00000016649;Parent=IALM00000005734
contig_000076	AUGUSTUS	start_codon	3001149	3001151	.	-	0	ID=IALS00000005721;Parent=IALM00000005734
contig_000076	AUGUSTUS	stop_codon	3000153	3000155	.	-	0	ID=IALST00000005726;Parent=IALM00000005734
contig_000076	AUGUSTUS	gene	3005899	3012474	.	+	.	ID=IAL_05091
contig_000076	AUGUSTUS	mRNA	3005899	3012474	1	+	.	ID=IALM00000005735;Parent=IAL_05091;Dbxref=InterPro:IPR050344,InterPro:IPR024571,InterPro:IPR014782,InterPro:IPR045357,InterPro:IPR042097,InterPro:IPR034016,InterPro:IPR027268,InterPro:IPR001930;gO_terms=GO:0001525,GO:0001568,GO:0001655,GO:0001822,GO:0001944,GO:0001990,GO:0001991,GO:0002002,GO:0002003,GO:0003008,GO:0003013,GO:0003044,GO:0003073,GO:0003081,GO:0003674,GO:0003824,GO:0004177,GO:0005488,GO:0005575,GO:0005622,GO:0005623,GO:0005737,GO:0005886,GO:0005887,GO:0005903,GO:0006403,GO:0006508,GO:0006518,GO:0006725,GO:0006807,GO:0006810,GO:0006928,GO:0007154,GO:0007267,GO:0007275,GO:0008015,GO:0008150,GO:0008152,GO:0008217,GO:0008233,GO:0008235,GO:0008237,GO:0008238,GO:0008270,GO:0008283,GO:0009056,GO:0009653,GO:0009897,GO:0009986,GO:0009987,GO:0010467,GO:0010817,GO:0012506,GO:0015931,GO:0016020,GO:0016021,GO:0016324,GO:0016477,GO:0016485,GO:0016486,GO:0016787,GO:0019538,GO:0023052,GO:0031090,GO:0031224,GO:0031226,GO:0031410,GO:0031974,GO:0031982,GO:0031983,GO:0032501,GO:0032502,GO:0032835,GO:0033036,GO:0033218,GO:0033227,GO:0034641,GO:0035239,GO:0035295,GO:0040011,GO:0042277,GO:0042445,GO:0043167,GO:0043169,GO:0043170,GO:0043171,GO:0043226,GO:0043227,GO:0043229,GO:0043233,GO:0043603,GO:0044237,GO:0044238,GO:0044248,GO:0044422,GO:0044424,GO:0044425,GO:0044444,GO:0044459,GO:0044464,GO:0045177,GO:0046872,GO:0046914,GO:0048513,GO:0048514,GO:0048646,GO:0048731,GO:0048856,GO:0048870,GO:0050657,GO:0050658,GO:0050886,GO:0051179,GO:0051234,GO:0051236,GO:0051604,GO:0051674,GO:0065007,GO:0065008,GO:0070006,GO:0070011,GO:0071702,GO:0071704,GO:0071705,GO:0071944,GO:0072001,GO:0072006,GO:0072358,GO:0072359,GO:0097708,GO:0098552,GO:0098590,GO:0098862,GO:0140096,GO:1901564,GO:1901565,GO:1901575-GO:0008237;desc=zinc ion binding. It is involved in the biological process described with proteolysis
contig_000076	AUGUSTUS	exon	3005899	3006156	.	+	.	ID=IALE00000016650;Parent=IALM00000005735
contig_000076	AUGUSTUS	exon	3006226	3006587	.	+	.	ID=IALE00000016651;Parent=IALM00000005735
contig_000076	AUGUSTUS	exon	3009770	3009917	.	+	.	ID=IALE00000016652;Parent=IALM00000005735
contig_000076	AUGUSTUS	exon	3009987	3010251	.	+	.	ID=IALE00000016653;Parent=IALM00000005735
contig_000076	AUGUSTUS	exon	3010307	3011012	.	+	.	ID=IALE00000016654;Parent=IALM00000005735
contig_000076	AUGUSTUS	exon	3011074	3011159	.	+	.	ID=IALE00000016655;Parent=IALM00000005735
contig_000076	AUGUSTUS	exon	3011237	3011364	.	+	.	ID=IALE00000016656;Parent=IALM00000005735
contig_000076	AUGUSTUS	exon	3011430	3011707	.	+	.	ID=IALE00000016657;Parent=IALM00000005735
contig_000076	AUGUSTUS	exon	3011775	3012053	.	+	.	ID=IALE00000016658;Parent=IALM00000005735
contig_000076	AUGUSTUS	exon	3012117	3012474	.	+	.	ID=IALE00000016659;Parent=IALM00000005735
contig_000076	AUGUSTUS	CDS	3005899	3006156	1	+	0	ID=IALC00000016650;Parent=IALM00000005735
contig_000076	AUGUSTUS	CDS	3006226	3006587	1	+	0	ID=IALC00000016651;Parent=IALM00000005735
contig_000076	AUGUSTUS	CDS	3009770	3009917	1	+	1	ID=IALC00000016652;Parent=IALM00000005735
contig_000076	AUGUSTUS	CDS	3009987	3010251	1	+	0	ID=IALC00000016653;Parent=IALM00000005735
contig_000076	AUGUSTUS	CDS	3010307	3011012	1	+	2	ID=IALC00000016654;Parent=IALM00000005735
contig_000076	AUGUSTUS	CDS	3011074	3011159	1	+	1	ID=IALC00000016655;Parent=IALM00000005735
contig_000076	AUGUSTUS	CDS	3011237	3011364	1	+	2	ID=IALC00000016656;Parent=IALM00000005735
contig_000076	AUGUSTUS	CDS	3011430	3011707	1	+	0	ID=IALC00000016657;Parent=IALM00000005735
contig_000076	AUGUSTUS	CDS	3011775	3012053	1	+	1	ID=IALC00000016658;Parent=IALM00000005735
contig_000076	AUGUSTUS	CDS	3012117	3012474	1	+	1	ID=IALC00000016659;Parent=IALM00000005735
contig_000076	AUGUSTUS	intron	3006157	3006225	1	+	.	ID=IALI00000010923;Parent=IALM00000005735
contig_000076	AUGUSTUS	intron	3006588	3009769	1	+	.	ID=IALI00000010924;Parent=IALM00000005735
contig_000076	AUGUSTUS	intron	3009918	3009986	1	+	.	ID=IALI00000010925;Parent=IALM00000005735
contig_000076	AUGUSTUS	intron	3010252	3010306	1	+	.	ID=IALI00000010926;Parent=IALM00000005735
contig_000076	AUGUSTUS	intron	3011013	3011073	1	+	.	ID=IALI00000010927;Parent=IALM00000005735
contig_000076	AUGUSTUS	intron	3011160	3011236	1	+	.	ID=IALI00000010928;Parent=IALM00000005735
contig_000076	AUGUSTUS	intron	3011365	3011429	1	+	.	ID=IALI00000010929;Parent=IALM00000005735
contig_000076	AUGUSTUS	intron	3011708	3011774	1	+	.	ID=IALI00000010930;Parent=IALM00000005735
contig_000076	AUGUSTUS	intron	3012054	3012116	1	+	.	ID=IALI00000010931;Parent=IALM00000005735
contig_000076	AUGUSTUS	start_codon	3005899	3005901	.	+	0	ID=IALS00000005722;Parent=IALM00000005735
contig_000076	AUGUSTUS	stop_codon	3012472	3012474	.	+	0	ID=IALST00000005727;Parent=IALM00000005735
contig_000076	AUGUSTUS	gene	3014728	3021870	.	-	.	ID=IAL_05092
contig_000076	AUGUSTUS	mRNA	3014728	3021870	1	-	.	ID=IALM00000005736;Parent=IAL_05092;Dbxref=InterPro:IPR000477,InterPro:IPR041588,InterPro:IPR043128,InterPro:IPR022048,InterPro:IPR008042,InterPro:IPR043502,InterPro:IPR005312,InterPro:IPR036397,InterPro:IPR012337,InterPro:IPR001584,InterPro:IPR040676;gO_terms=GO:0003676,GO:0015074;desc=Pao retrotransposon peptidase
contig_000076	AUGUSTUS	exon	3014728	3021870	.	-	.	ID=IALE00000016660;Parent=IALM00000005736
contig_000076	AUGUSTUS	CDS	3014728	3021870	1	-	0	ID=IALC00000016660;Parent=IALM00000005736
contig_000076	AUGUSTUS	start_codon	3021868	3021870	.	-	0	ID=IALS00000005723;Parent=IALM00000005736
contig_000076	AUGUSTUS	stop_codon	3014728	3014730	.	-	0	ID=IALST00000005728;Parent=IALM00000005736
contig_000076	AUGUSTUS	gene	3022691	3036023	.	+	.	ID=IAL_05093
contig_000076	AUGUSTUS	mRNA	3022691	3036023	0.56	+	.	ID=IALM00000005737;Parent=IAL_05093;Dbxref=InterPro:IPR027268,InterPro:IPR001930,InterPro:IPR014782,InterPro:IPR050344,InterPro:IPR034016,InterPro:IPR024571,InterPro:IPR045357,InterPro:IPR042097;gO_terms=GO:0001525,GO:0001568,GO:0001655,GO:0001822,GO:0001944,GO:0001990,GO:0001991,GO:0002002,GO:0002003,GO:0003008,GO:0003013,GO:0003044,GO:0003073,GO:0003081,GO:0003674,GO:0003824,GO:0004177,GO:0005488,GO:0005575,GO:0005622,GO:0005623,GO:0005737,GO:0005886,GO:0005887,GO:0005903,GO:0006403,GO:0006508,GO:0006518,GO:0006725,GO:0006807,GO:0006810,GO:0006928,GO:0007154,GO:0007267,GO:0007275,GO:0008015,GO:0008150,GO:0008152,GO:0008217,GO:0008233,GO:0008235,GO:0008237,GO:0008238,GO:0008270,GO:0008283,GO:0009056,GO:0009653,GO:0009897,GO:0009986,GO:0009987,GO:0010467,GO:0010817,GO:0012506,GO:0015931,GO:0016020,GO:0016021,GO:0016324,GO:0016477,GO:0016485,GO:0016486,GO:0016787,GO:0019538,GO:0023052,GO:0031090,GO:0031224,GO:0031226,GO:0031410,GO:0031974,GO:0031982,GO:0031983,GO:0032501,GO:0032502,GO:0032835,GO:0033036,GO:0033218,GO:0033227,GO:0034641,GO:0035239,GO:0035295,GO:0040011,GO:0042277,GO:0042445,GO:0043167,GO:0043169,GO:0043170,GO:0043171,GO:0043226,GO:0043227,GO:0043229,GO:0043233,GO:0043603,GO:0044237,GO:0044238,GO:0044248,GO:0044422,GO:0044424,GO:0044425,GO:0044444,GO:0044459,GO:0044464,GO:0045177,GO:0046872,GO:0046914,GO:0048513,GO:0048514,GO:0048646,GO:0048731,GO:0048856,GO:0048870,GO:0050657,GO:0050658,GO:0050886,GO:0051179,GO:0051234,GO:0051236,GO:0051604,GO:0051674,GO:0065007,GO:0065008,GO:0070006,GO:0070011,GO:0071702,GO:0071704,GO:0071705,GO:0071944,GO:0072001,GO:0072006,GO:0072358,GO:0072359,GO:0097708,GO:0098552,GO:0098590,GO:0098862,GO:0140096,GO:1901564,GO:1901565,GO:1901575-GO:0006508;desc=zinc ion binding. It is involved in the biological process described with proteolysis
contig_000076	AUGUSTUS	exon	3022691	3022711	.	+	.	ID=IALE00000016661;Parent=IALM00000005737
contig_000076	AUGUSTUS	exon	3023028	3023383	.	+	.	ID=IALE00000016662;Parent=IALM00000005737
contig_000076	AUGUSTUS	exon	3024194	3024341	.	+	.	ID=IALE00000016663;Parent=IALM00000005737
contig_000076	AUGUSTUS	exon	3029453	3029714	.	+	.	ID=IALE00000016664;Parent=IALM00000005737
contig_000076	AUGUSTUS	exon	3029934	3030202	.	+	.	ID=IALE00000016665;Parent=IALM00000005737
contig_000076	AUGUSTUS	exon	3030265	3030554	.	+	.	ID=IALE00000016666;Parent=IALM00000005737
contig_000076	AUGUSTUS	exon	3030618	3030764	.	+	.	ID=IALE00000016667;Parent=IALM00000005737
contig_000076	AUGUSTUS	exon	3031671	3032165	.	+	.	ID=IALE00000016668;Parent=IALM00000005737
contig_000076	AUGUSTUS	exon	3032368	3032646	.	+	.	ID=IALE00000016669;Parent=IALM00000005737
contig_000076	AUGUSTUS	exon	3035660	3036023	.	+	.	ID=IALE00000016670;Parent=IALM00000005737
contig_000076	AUGUSTUS	CDS	3022691	3022711	0.56	+	0	ID=IALC00000016661;Parent=IALM00000005737
contig_000076	AUGUSTUS	CDS	3023028	3023383	1	+	0	ID=IALC00000016662;Parent=IALM00000005737
contig_000076	AUGUSTUS	CDS	3024194	3024341	1	+	1	ID=IALC00000016663;Parent=IALM00000005737
contig_000076	AUGUSTUS	CDS	3029453	3029714	1	+	0	ID=IALC00000016664;Parent=IALM00000005737
contig_000076	AUGUSTUS	CDS	3029934	3030202	1	+	2	ID=IALC00000016665;Parent=IALM00000005737
contig_000076	AUGUSTUS	CDS	3030265	3030554	1	+	0	ID=IALC00000016666;Parent=IALM00000005737
contig_000076	AUGUSTUS	CDS	3030618	3030764	1	+	1	ID=IALC00000016667;Parent=IALM00000005737
contig_000076	AUGUSTUS	CDS	3031671	3032165	1	+	1	ID=IALC00000016668;Parent=IALM00000005737
contig_000076	AUGUSTUS	CDS	3032368	3032646	1	+	1	ID=IALC00000016669;Parent=IALM00000005737
contig_000076	AUGUSTUS	CDS	3035660	3036023	1	+	1	ID=IALC00000016670;Parent=IALM00000005737
contig_000076	AUGUSTUS	intron	3022712	3023027	0.56	+	.	ID=IALI00000010932;Parent=IALM00000005737
contig_000076	AUGUSTUS	intron	3023384	3024193	1	+	.	ID=IALI00000010933;Parent=IALM00000005737
contig_000076	AUGUSTUS	intron	3024342	3029452	1	+	.	ID=IALI00000010934;Parent=IALM00000005737
contig_000076	AUGUSTUS	intron	3029715	3029933	1	+	.	ID=IALI00000010935;Parent=IALM00000005737
contig_000076	AUGUSTUS	intron	3030203	3030264	1	+	.	ID=IALI00000010936;Parent=IALM00000005737
contig_000076	AUGUSTUS	intron	3030555	3030617	1	+	.	ID=IALI00000010937;Parent=IALM00000005737
contig_000076	AUGUSTUS	intron	3030765	3031670	1	+	.	ID=IALI00000010938;Parent=IALM00000005737
contig_000076	AUGUSTUS	intron	3032166	3032367	1	+	.	ID=IALI00000010939;Parent=IALM00000005737
contig_000076	AUGUSTUS	intron	3032647	3035659	1	+	.	ID=IALI00000010940;Parent=IALM00000005737
contig_000076	AUGUSTUS	start_codon	3022691	3022693	.	+	0	ID=IALS00000005724;Parent=IALM00000005737
contig_000076	AUGUSTUS	stop_codon	3036021	3036023	.	+	0	ID=IALST00000005729;Parent=IALM00000005737
contig_000076	GeneMark.hmm3	mRNA	3023121	3036023	.	+	.	ID=IALM00000005738;Parent=IAL_05093;Dbxref=InterPro:IPR024571,InterPro:IPR027268,InterPro:IPR042097,InterPro:IPR001930,InterPro:IPR034016,InterPro:IPR045357,InterPro:IPR050344,InterPro:IPR014782;gO_terms=GO:0001525,GO:0001568,GO:0001655,GO:0001822,GO:0001944,GO:0001990,GO:0001991,GO:0002002,GO:0002003,GO:0003008,GO:0003013,GO:0003044,GO:0003073,GO:0003081,GO:0003674,GO:0003824,GO:0004177,GO:0005488,GO:0005575,GO:0005622,GO:0005623,GO:0005737,GO:0005886,GO:0005887,GO:0005903,GO:0006403,GO:0006508,GO:0006518,GO:0006725,GO:0006807,GO:0006810,GO:0006928,GO:0007154,GO:0007267,GO:0007275,GO:0008015,GO:0008150,GO:0008152,GO:0008217,GO:0008233,GO:0008235,GO:0008237,GO:0008238,GO:0008270,GO:0008283,GO:0009056,GO:0009653,GO:0009897,GO:0009986,GO:0009987,GO:0010467,GO:0010817,GO:0012506,GO:0015931,GO:0016020,GO:0016021,GO:0016324,GO:0016477,GO:0016485,GO:0016486,GO:0016787,GO:0019538,GO:0023052,GO:0031090,GO:0031224,GO:0031226,GO:0031410,GO:0031974,GO:0031982,GO:0031983,GO:0032501,GO:0032502,GO:0032835,GO:0033036,GO:0033218,GO:0033227,GO:0034641,GO:0035239,GO:0035295,GO:0040011,GO:0042277,GO:0042445,GO:0043167,GO:0043169,GO:0043170,GO:0043171,GO:0043226,GO:0043227,GO:0043229,GO:0043233,GO:0043603,GO:0044237,GO:0044238,GO:0044248,GO:0044422,GO:0044424,GO:0044425,GO:0044444,GO:0044459,GO:0044464,GO:0045177,GO:0046872,GO:0046914,GO:0048513,GO:0048514,GO:0048646,GO:0048731,GO:0048856,GO:0048870,GO:0050657,GO:0050658,GO:0050886,GO:0051179,GO:0051234,GO:0051236,GO:0051604,GO:0051674,GO:0065007,GO:0065008,GO:0070006,GO:0070011,GO:0071702,GO:0071704,GO:0071705,GO:0071944,GO:0072001,GO:0072006,GO:0072358,GO:0072359,GO:0097708,GO:0098552,GO:0098590,GO:0098862,GO:0140096,GO:1901564,GO:1901565,GO:1901575-GO:0006508;desc=zinc ion binding. It is involved in the biological process described with proteolysis
contig_000076	GeneMark.hmm3	exon	3023121	3023383	0	+	.	ID=IALE00000016671;Parent=IALM00000005738
contig_000076	GeneMark.hmm3	exon	3024194	3024341	0	+	.	ID=IALE00000016672;Parent=IALM00000005738
contig_000076	GeneMark.hmm3	exon	3029453	3029714	0	+	.	ID=IALE00000016673;Parent=IALM00000005738
contig_000076	GeneMark.hmm3	exon	3029934	3030202	0	+	.	ID=IALE00000016674;Parent=IALM00000005738
contig_000076	GeneMark.hmm3	exon	3030265	3030554	0	+	.	ID=IALE00000016675;Parent=IALM00000005738
contig_000076	GeneMark.hmm3	exon	3030618	3030764	0	+	.	ID=IALE00000016676;Parent=IALM00000005738
contig_000076	GeneMark.hmm3	exon	3031671	3032165	0	+	.	ID=IALE00000016677;Parent=IALM00000005738
contig_000076	GeneMark.hmm3	exon	3032368	3032646	0	+	.	ID=IALE00000016678;Parent=IALM00000005738
contig_000076	GeneMark.hmm3	exon	3035660	3036023	0	+	.	ID=IALE00000016679;Parent=IALM00000005738
contig_000076	GeneMark.hmm3	CDS	3023121	3023383	.	+	0	ID=IALC00000016671;Parent=IALM00000005738
contig_000076	GeneMark.hmm3	CDS	3024194	3024341	.	+	1	ID=IALC00000016672;Parent=IALM00000005738
contig_000076	GeneMark.hmm3	CDS	3029453	3029714	.	+	0	ID=IALC00000016673;Parent=IALM00000005738
contig_000076	GeneMark.hmm3	CDS	3029934	3030202	.	+	2	ID=IALC00000016674;Parent=IALM00000005738
contig_000076	GeneMark.hmm3	CDS	3030265	3030554	.	+	0	ID=IALC00000016675;Parent=IALM00000005738
contig_000076	GeneMark.hmm3	CDS	3030618	3030764	.	+	1	ID=IALC00000016676;Parent=IALM00000005738
contig_000076	GeneMark.hmm3	CDS	3031671	3032165	.	+	1	ID=IALC00000016677;Parent=IALM00000005738
contig_000076	GeneMark.hmm3	CDS	3032368	3032646	.	+	1	ID=IALC00000016678;Parent=IALM00000005738
contig_000076	GeneMark.hmm3	CDS	3035660	3036023	.	+	1	ID=IALC00000016679;Parent=IALM00000005738
contig_000076	GeneMark.hmm3	intron	3023384	3024193	.	+	1	ID=IALI00000010941;Parent=IALM00000005738
contig_000076	GeneMark.hmm3	intron	3024342	3029452	.	+	0	ID=IALI00000010942;Parent=IALM00000005738
contig_000076	GeneMark.hmm3	intron	3029715	3029933	.	+	2	ID=IALI00000010943;Parent=IALM00000005738
contig_000076	GeneMark.hmm3	intron	3030203	3030264	.	+	0	ID=IALI00000010944;Parent=IALM00000005738
contig_000076	GeneMark.hmm3	intron	3030555	3030617	.	+	1	ID=IALI00000010945;Parent=IALM00000005738
contig_000076	GeneMark.hmm3	intron	3030765	3031670	.	+	1	ID=IALI00000010946;Parent=IALM00000005738
contig_000076	GeneMark.hmm3	intron	3032166	3032367	.	+	1	ID=IALI00000010947;Parent=IALM00000005738
contig_000076	GeneMark.hmm3	intron	3032647	3035659	.	+	1	ID=IALI00000010948;Parent=IALM00000005738
contig_000076	GeneMark.hmm3	start_codon	3023121	3023123	.	+	0	ID=IALS00000005725;Parent=IALM00000005738
contig_000076	GeneMark.hmm3	stop_codon	3036021	3036023	.	+	0	ID=IALST00000005730;Parent=IALM00000005738
contig_000076	AUGUSTUS	gene	3038841	3042890	.	+	.	ID=IAL_05094
contig_000076	AUGUSTUS	mRNA	3038841	3042890	0.94	+	.	ID=IALM00000005739;Parent=IAL_05094;Dbxref=InterPro:IPR050344,InterPro:IPR042097,InterPro:IPR045357;gO_terms=GO:0001525,GO:0001568,GO:0001655,GO:0001822,GO:0001944,GO:0001990,GO:0001991,GO:0002002,GO:0002003,GO:0003008,GO:0003013,GO:0003044,GO:0003073,GO:0003081,GO:0003674,GO:0003824,GO:0004177,GO:0005488,GO:0005575,GO:0005622,GO:0005623,GO:0005737,GO:0005886,GO:0005887,GO:0005903,GO:0006508,GO:0006518,GO:0006725,GO:0006807,GO:0006928,GO:0007154,GO:0007267,GO:0007275,GO:0008015,GO:0008150,GO:0008152,GO:0008217,GO:0008233,GO:0008235,GO:0008237,GO:0008238,GO:0008270,GO:0008283,GO:0009056,GO:0009653,GO:0009897,GO:0009986,GO:0009987,GO:0010467,GO:0010817,GO:0012506,GO:0016020,GO:0016021,GO:0016324,GO:0016477,GO:0016485,GO:0016486,GO:0016787,GO:0019538,GO:0023052,GO:0031090,GO:0031224,GO:0031226,GO:0031410,GO:0031974,GO:0031982,GO:0031983,GO:0032501,GO:0032502,GO:0032835,GO:0033218,GO:0034641,GO:0035239,GO:0035295,GO:0040011,GO:0042277,GO:0042445,GO:0043167,GO:0043169,GO:0043170,GO:0043171,GO:0043226,GO:0043227,GO:0043229,GO:0043233,GO:0043603,GO:0044237,GO:0044238,GO:0044248,GO:0044422,GO:0044424,GO:0044425,GO:0044444,GO:0044459,GO:0044464,GO:0045177,GO:0046872,GO:0046914,GO:0048513,GO:0048514,GO:0048646,GO:0048731,GO:0048856,GO:0048870,GO:0050886,GO:0051179,GO:0051604,GO:0051674,GO:0065007,GO:0065008,GO:0070006,GO:0070011,GO:0071704,GO:0071944,GO:0072001,GO:0072006,GO:0072358,GO:0072359,GO:0097708,GO:0098552,GO:0098590,GO:0098862,GO:0140096,GO:1901564,GO:1901565,GO:1901575;desc=zinc ion binding. It is involved in the biological process described with proteolysis
contig_000076	AUGUSTUS	exon	3038841	3038847	.	+	.	ID=IALE00000016680;Parent=IALM00000005739
contig_000076	AUGUSTUS	exon	3038931	3039265	.	+	.	ID=IALE00000016681;Parent=IALM00000005739
contig_000076	AUGUSTUS	exon	3042516	3042890	.	+	.	ID=IALE00000016682;Parent=IALM00000005739
contig_000076	AUGUSTUS	CDS	3038841	3038847	1	+	0	ID=IALC00000016680;Parent=IALM00000005739
contig_000076	AUGUSTUS	CDS	3038931	3039265	0.98	+	2	ID=IALC00000016681;Parent=IALM00000005739
contig_000076	AUGUSTUS	CDS	3042516	3042890	0.95	+	0	ID=IALC00000016682;Parent=IALM00000005739
contig_000076	AUGUSTUS	intron	3038848	3038930	0.98	+	.	ID=IALI00000010949;Parent=IALM00000005739
contig_000076	AUGUSTUS	intron	3039266	3042515	1	+	.	ID=IALI00000010950;Parent=IALM00000005739
contig_000076	AUGUSTUS	start_codon	3038841	3038843	.	+	0	ID=IALS00000005726;Parent=IALM00000005739
contig_000076	AUGUSTUS	stop_codon	3042888	3042890	.	+	0	ID=IALST00000005731;Parent=IALM00000005739
contig_000076	AUGUSTUS	gene	3082398	3089969	.	+	.	ID=IAL_05095
contig_000076	AUGUSTUS	mRNA	3082398	3089969	1	+	.	ID=IALM00000005740;Parent=IAL_05095;Dbxref=InterPro:IPR024571,InterPro:IPR014782,InterPro:IPR042097,InterPro:IPR027268,InterPro:IPR045357,InterPro:IPR034016,InterPro:IPR050344,InterPro:IPR001930;gO_terms=GO:0001525,GO:0001568,GO:0001655,GO:0001822,GO:0001944,GO:0001990,GO:0001991,GO:0002002,GO:0002003,GO:0003008,GO:0003013,GO:0003044,GO:0003073,GO:0003081,GO:0003674,GO:0003824,GO:0004177,GO:0005488,GO:0005575,GO:0005622,GO:0005623,GO:0005737,GO:0005886,GO:0005887,GO:0005903,GO:0006508,GO:0006518,GO:0006725,GO:0006807,GO:0006928,GO:0007154,GO:0007267,GO:0007275,GO:0008015,GO:0008150,GO:0008152,GO:0008217,GO:0008233,GO:0008235,GO:0008237,GO:0008238,GO:0008270,GO:0008283,GO:0009056,GO:0009653,GO:0009897,GO:0009986,GO:0009987,GO:0010467,GO:0010817,GO:0012506,GO:0016020,GO:0016021,GO:0016324,GO:0016477,GO:0016485,GO:0016486,GO:0016787,GO:0019538,GO:0023052,GO:0031090,GO:0031224,GO:0031226,GO:0031410,GO:0031974,GO:0031982,GO:0031983,GO:0032501,GO:0032502,GO:0032835,GO:0033218,GO:0034641,GO:0035239,GO:0035295,GO:0040011,GO:0042277,GO:0042445,GO:0043167,GO:0043169,GO:0043170,GO:0043171,GO:0043226,GO:0043227,GO:0043229,GO:0043233,GO:0043603,GO:0044237,GO:0044238,GO:0044248,GO:0044422,GO:0044424,GO:0044425,GO:0044444,GO:0044459,GO:0044464,GO:0045177,GO:0046872,GO:0046914,GO:0048513,GO:0048514,GO:0048646,GO:0048731,GO:0048856,GO:0048870,GO:0050886,GO:0051179,GO:0051604,GO:0051674,GO:0065007,GO:0065008,GO:0070006,GO:0070011,GO:0071704,GO:0071944,GO:0072001,GO:0072006,GO:0072358,GO:0072359,GO:0097708,GO:0098552,GO:0098590,GO:0098862,GO:0140096,GO:1901564,GO:1901565,GO:1901575-GO:0008237;desc=zinc ion binding. It is involved in the biological process described with proteolysis
contig_000076	AUGUSTUS	exon	3082398	3082635	.	+	.	ID=IALE00000016683;Parent=IALM00000005740
contig_000076	AUGUSTUS	exon	3084535	3085108	.	+	.	ID=IALE00000016684;Parent=IALM00000005740
contig_000076	AUGUSTUS	exon	3085211	3085358	.	+	.	ID=IALE00000016685;Parent=IALM00000005740
contig_000076	AUGUSTUS	exon	3085428	3085869	.	+	.	ID=IALE00000016686;Parent=IALM00000005740
contig_000076	AUGUSTUS	exon	3085931	3086028	.	+	.	ID=IALE00000016687;Parent=IALM00000005740
contig_000076	AUGUSTUS	exon	3087570	3087859	.	+	.	ID=IALE00000016688;Parent=IALM00000005740
contig_000076	AUGUSTUS	exon	3087916	3088062	.	+	.	ID=IALE00000016689;Parent=IALM00000005740
contig_000076	AUGUSTUS	exon	3088124	3088209	.	+	.	ID=IALE00000016690;Parent=IALM00000005740
contig_000076	AUGUSTUS	exon	3088743	3089148	.	+	.	ID=IALE00000016691;Parent=IALM00000005740
contig_000076	AUGUSTUS	exon	3089214	3089492	.	+	.	ID=IALE00000016692;Parent=IALM00000005740
contig_000076	AUGUSTUS	exon	3089561	3089969	.	+	.	ID=IALE00000016693;Parent=IALM00000005740
contig_000076	AUGUSTUS	CDS	3082398	3082635	1	+	0	ID=IALC00000016683;Parent=IALM00000005740
contig_000076	AUGUSTUS	CDS	3084535	3085108	1	+	2	ID=IALC00000016684;Parent=IALM00000005740
contig_000076	AUGUSTUS	CDS	3085211	3085358	1	+	1	ID=IALC00000016685;Parent=IALM00000005740
contig_000076	AUGUSTUS	CDS	3085428	3085869	1	+	0	ID=IALC00000016686;Parent=IALM00000005740
contig_000076	AUGUSTUS	CDS	3085931	3086028	1	+	2	ID=IALC00000016687;Parent=IALM00000005740
contig_000076	AUGUSTUS	CDS	3087570	3087859	1	+	0	ID=IALC00000016688;Parent=IALM00000005740
contig_000076	AUGUSTUS	CDS	3087916	3088062	1	+	1	ID=IALC00000016689;Parent=IALM00000005740
contig_000076	AUGUSTUS	CDS	3088124	3088209	1	+	1	ID=IALC00000016690;Parent=IALM00000005740
contig_000076	AUGUSTUS	CDS	3088743	3089148	1	+	2	ID=IALC00000016691;Parent=IALM00000005740
contig_000076	AUGUSTUS	CDS	3089214	3089492	1	+	1	ID=IALC00000016692;Parent=IALM00000005740
contig_000076	AUGUSTUS	CDS	3089561	3089969	1	+	1	ID=IALC00000016693;Parent=IALM00000005740
contig_000076	AUGUSTUS	intron	3082636	3084534	1	+	.	ID=IALI00000010951;Parent=IALM00000005740
contig_000076	AUGUSTUS	intron	3085109	3085210	1	+	.	ID=IALI00000010952;Parent=IALM00000005740
contig_000076	AUGUSTUS	intron	3085359	3085427	1	+	.	ID=IALI00000010953;Parent=IALM00000005740
contig_000076	AUGUSTUS	intron	3085870	3085930	1	+	.	ID=IALI00000010954;Parent=IALM00000005740
contig_000076	AUGUSTUS	intron	3086029	3087569	1	+	.	ID=IALI00000010955;Parent=IALM00000005740
contig_000076	AUGUSTUS	intron	3087860	3087915	1	+	.	ID=IALI00000010956;Parent=IALM00000005740
contig_000076	AUGUSTUS	intron	3088063	3088123	1	+	.	ID=IALI00000010957;Parent=IALM00000005740
contig_000076	AUGUSTUS	intron	3088210	3088742	1	+	.	ID=IALI00000010958;Parent=IALM00000005740
contig_000076	AUGUSTUS	intron	3089149	3089213	1	+	.	ID=IALI00000010959;Parent=IALM00000005740
contig_000076	AUGUSTUS	intron	3089493	3089560	1	+	.	ID=IALI00000010960;Parent=IALM00000005740
contig_000076	AUGUSTUS	start_codon	3082398	3082400	.	+	0	ID=IALS00000005727;Parent=IALM00000005740
contig_000076	AUGUSTUS	stop_codon	3089967	3089969	.	+	0	ID=IALST00000005732;Parent=IALM00000005740
contig_000076	AUGUSTUS	gene	3115068	3116050	.	+	.	ID=IAL_05096
contig_000076	AUGUSTUS	mRNA	3115068	3116050	0.37	+	.	ID=IALM00000005741;Parent=IAL_05096;desc=Aspartic-type endopeptidase activity. It is involved in the biological process described with proteolysis
contig_000076	AUGUSTUS	exon	3115068	3115194	.	+	.	ID=IALE00000016694;Parent=IALM00000005741
contig_000076	AUGUSTUS	exon	3115329	3116050	.	+	.	ID=IALE00000016695;Parent=IALM00000005741
contig_000076	AUGUSTUS	CDS	3115068	3115194	0.56	+	0	ID=IALC00000016694;Parent=IALM00000005741
contig_000076	AUGUSTUS	CDS	3115329	3116050	0.69	+	2	ID=IALC00000016695;Parent=IALM00000005741
contig_000076	AUGUSTUS	intron	3115195	3115328	0.37	+	.	ID=IALI00000010961;Parent=IALM00000005741
contig_000076	AUGUSTUS	start_codon	3115068	3115070	.	+	0	ID=IALS00000005728;Parent=IALM00000005741
contig_000076	AUGUSTUS	stop_codon	3116048	3116050	.	+	0	ID=IALST00000005733;Parent=IALM00000005741
contig_000076	AUGUSTUS	gene	3123631	3133560	.	-	.	ID=IAL_05097
contig_000076	AUGUSTUS	mRNA	3123631	3133560	1	-	.	ID=IALM00000005742;Parent=IAL_05097;Dbxref=InterPro:IPR000276,InterPro:IPR017452;gO_terms=GO:0000166,GO:0001607,GO:0001653,GO:0001882,GO:0001883,GO:0002021,GO:0002023,GO:0003008,GO:0003012,GO:0003674,GO:0004888,GO:0004930,GO:0005215,GO:0005216,GO:0005229,GO:0005253,GO:0005254,GO:0005488,GO:0005525,GO:0005575,GO:0005623,GO:0005886,GO:0005887,GO:0006810,GO:0006811,GO:0006812,GO:0006816,GO:0006820,GO:0006821,GO:0006869,GO:0006873,GO:0006874,GO:0006875,GO:0006936,GO:0006937,GO:0006939,GO:0006940,GO:0006950,GO:0007154,GO:0007165,GO:0007186,GO:0007200,GO:0007202,GO:0007204,GO:0007218,GO:0007267,GO:0007275,GO:0007399,GO:0007417,GO:0007610,GO:0007625,GO:0007631,GO:0008150,GO:0008188,GO:0008509,GO:0008528,GO:0009605,GO:0009987,GO:0009991,GO:0010517,GO:0010518,GO:0010863,GO:0010876,GO:0015075,GO:0015103,GO:0015108,GO:0015267,GO:0015318,GO:0015698,GO:0015711,GO:0015718,GO:0015849,GO:0015908,GO:0015909,GO:0016020,GO:0016021,GO:0017076,GO:0019001,GO:0019722,GO:0019725,GO:0019932,GO:0022803,GO:0022836,GO:0022838,GO:0022839,GO:0022857,GO:0023052,GO:0030001,GO:0030003,GO:0031224,GO:0031226,GO:0031644,GO:0031667,GO:0032309,GO:0032429,GO:0032430,GO:0032431,GO:0032501,GO:0032502,GO:0032549,GO:0032550,GO:0032553,GO:0032555,GO:0032561,GO:0033036,GO:0033218,GO:0033555,GO:0034220,GO:0035556,GO:0035639,GO:0036094,GO:0036401,GO:0038023,GO:0042277,GO:0042592,GO:0042755,GO:0042923,GO:0042924,GO:0043006,GO:0043085,GO:0043167,GO:0043168,GO:0044057,GO:0044093,GO:0044425,GO:0044459,GO:0044464,GO:0046717,GO:0046903,GO:0046942,GO:0048016,GO:0048265,GO:0048731,GO:0048856,GO:0048878,GO:0050482,GO:0050789,GO:0050790,GO:0050794,GO:0050801,GO:0050896,GO:0051179,GO:0051234,GO:0051239,GO:0051336,GO:0051345,GO:0051480,GO:0051716,GO:0051930,GO:0051931,GO:0055065,GO:0055074,GO:0055080,GO:0055082,GO:0055085,GO:0060089,GO:0060191,GO:0060193,GO:0061778,GO:0065007,GO:0065008,GO:0065009,GO:0070838,GO:0071702,GO:0071715,GO:0071944,GO:0072503,GO:0072507,GO:0072511,GO:0090257,GO:0097159,GO:0097367,GO:0098656,GO:0098660,GO:0098661,GO:0098771,GO:1900274,GO:1901265,GO:1901363,GO:1901571,GO:1902476,GO:1903963-GO:0004930;desc=G-protein coupled receptor activity. It is involved in the biological process described with G-protein coupled receptor signaling pathway
contig_000076	AUGUSTUS	exon	3123631	3124746	.	-	.	ID=IALE00000016696;Parent=IALM00000005742
contig_000076	AUGUSTUS	exon	3125013	3125227	.	-	.	ID=IALE00000016697;Parent=IALM00000005742
contig_000076	AUGUSTUS	exon	3129078	3129276	.	-	.	ID=IALE00000016698;Parent=IALM00000005742
contig_000076	AUGUSTUS	exon	3129549	3129681	.	-	.	ID=IALE00000016699;Parent=IALM00000005742
contig_000076	AUGUSTUS	exon	3130675	3130840	.	-	.	ID=IALE00000016700;Parent=IALM00000005742
contig_000076	AUGUSTUS	exon	3133074	3133560	.	-	.	ID=IALE00000016701;Parent=IALM00000005742
contig_000076	AUGUSTUS	CDS	3123631	3124746	1	-	0	ID=IALC00000016696;Parent=IALM00000005742
contig_000076	AUGUSTUS	CDS	3125013	3125227	1	-	2	ID=IALC00000016697;Parent=IALM00000005742
contig_000076	AUGUSTUS	CDS	3129078	3129276	1	-	0	ID=IALC00000016698;Parent=IALM00000005742
contig_000076	AUGUSTUS	CDS	3129549	3129681	1	-	1	ID=IALC00000016699;Parent=IALM00000005742
contig_000076	AUGUSTUS	CDS	3130675	3130840	1	-	2	ID=IALC00000016700;Parent=IALM00000005742
contig_000076	AUGUSTUS	CDS	3133074	3133560	1	-	0	ID=IALC00000016701;Parent=IALM00000005742
contig_000076	AUGUSTUS	intron	3124747	3125012	1	-	.	ID=IALI00000010962;Parent=IALM00000005742
contig_000076	AUGUSTUS	intron	3125228	3129077	1	-	.	ID=IALI00000010963;Parent=IALM00000005742
contig_000076	AUGUSTUS	intron	3129277	3129548	1	-	.	ID=IALI00000010964;Parent=IALM00000005742
contig_000076	AUGUSTUS	intron	3129682	3130674	1	-	.	ID=IALI00000010965;Parent=IALM00000005742
contig_000076	AUGUSTUS	intron	3130841	3133073	1	-	.	ID=IALI00000010966;Parent=IALM00000005742
contig_000076	AUGUSTUS	start_codon	3133558	3133560	.	-	0	ID=IALS00000005729;Parent=IALM00000005742
contig_000076	AUGUSTUS	stop_codon	3123631	3123633	.	-	0	ID=IALST00000005734;Parent=IALM00000005742
contig_000076	AUGUSTUS	gene	3422058	3422816	.	-	.	ID=IAL_05098
contig_000076	AUGUSTUS	mRNA	3422058	3422816	1	-	.	ID=IALM00000005743;Parent=IAL_05098;Dbxref=InterPro:IPR027417,InterPro:IPR018627;gO_terms=GO:0000003,GO:0000226,GO:0002252,GO:0002376,GO:0003006,GO:0003674,GO:0005102,GO:0005158,GO:0005488,GO:0005515,GO:0005575,GO:0005622,GO:0005623,GO:0005634,GO:0005737,GO:0005829,GO:0006582,GO:0006725,GO:0006950,GO:0006952,GO:0006955,GO:0006996,GO:0007010,GO:0007017,GO:0007163,GO:0007275,GO:0007276,GO:0007281,GO:0007292,GO:0007308,GO:0007309,GO:0007389,GO:0008103,GO:0008150,GO:0008152,GO:0009798,GO:0009966,GO:0009967,GO:0009987,GO:0009994,GO:0010646,GO:0010647,GO:0016043,GO:0016325,GO:0018958,GO:0019748,GO:0019953,GO:0021700,GO:0022412,GO:0022414,GO:0023051,GO:0023056,GO:0030154,GO:0030951,GO:0030952,GO:0032501,GO:0032502,GO:0032504,GO:0035006,GO:0035010,GO:0035011,GO:0042440,GO:0043226,GO:0043227,GO:0043229,GO:0043231,GO:0044237,GO:0044424,GO:0044444,GO:0044464,GO:0044703,GO:0044877,GO:0045087,GO:0046626,GO:0046628,GO:0048468,GO:0048469,GO:0048477,GO:0048518,GO:0048522,GO:0048583,GO:0048584,GO:0048599,GO:0048609,GO:0048856,GO:0048869,GO:0050789,GO:0050794,GO:0050896,GO:0051704,GO:0065007,GO:0071704,GO:0071840,GO:1900076,GO:1900078,GO:1901360,GO:1901615-GO:0002098,GO:0033588;desc=Elongation complex protein 6
contig_000076	AUGUSTUS	exon	3422058	3422816	.	-	.	ID=IALE00000016702;Parent=IALM00000005743
contig_000076	AUGUSTUS	CDS	3422058	3422816	1	-	0	ID=IALC00000016702;Parent=IALM00000005743
contig_000076	AUGUSTUS	start_codon	3422814	3422816	.	-	0	ID=IALS00000005730;Parent=IALM00000005743
contig_000076	AUGUSTUS	stop_codon	3422058	3422060	.	-	0	ID=IALST00000005735;Parent=IALM00000005743
contig_000076	AUGUSTUS	gene	3463177	3464263	.	+	.	ID=IAL_05099
contig_000076	AUGUSTUS	mRNA	3463177	3464263	1	+	.	ID=IALM00000005744;Parent=IAL_05099;Dbxref=InterPro:IPR050391,InterPro:IPR018108,InterPro:IPR023395;gO_terms=GO:0000313,GO:0000315,GO:0003674,GO:0005215,GO:0005310,GO:0005315,GO:0005342,GO:0005575,GO:0005622,GO:0005623,GO:0005634,GO:0005654,GO:0005737,GO:0005739,GO:0005740,GO:0005743,GO:0005759,GO:0005761,GO:0005762,GO:0005840,GO:0005975,GO:0005996,GO:0006006,GO:0006094,GO:0006790,GO:0006810,GO:0006811,GO:0006817,GO:0006820,GO:0006835,GO:0006839,GO:0006855,GO:0008150,GO:0008152,GO:0008272,GO:0008509,GO:0008514,GO:0009058,GO:0009987,GO:0015075,GO:0015103,GO:0015114,GO:0015116,GO:0015117,GO:0015131,GO:0015140,GO:0015141,GO:0015238,GO:0015291,GO:0015297,GO:0015318,GO:0015556,GO:0015698,GO:0015709,GO:0015711,GO:0015729,GO:0015740,GO:0015743,GO:0015744,GO:0015849,GO:0015893,GO:0015934,GO:0016020,GO:0016021,GO:0016051,GO:0019318,GO:0019319,GO:0019418,GO:0019866,GO:0022804,GO:0022857,GO:0031090,GO:0031224,GO:0031966,GO:0031967,GO:0031974,GO:0031975,GO:0031981,GO:0032991,GO:0034220,GO:0035435,GO:0042221,GO:0042493,GO:0043226,GO:0043227,GO:0043228,GO:0043229,GO:0043231,GO:0043232,GO:0043233,GO:0044237,GO:0044238,GO:0044281,GO:0044283,GO:0044391,GO:0044422,GO:0044424,GO:0044425,GO:0044428,GO:0044429,GO:0044444,GO:0044446,GO:0044464,GO:0046364,GO:0046942,GO:0046943,GO:0050896,GO:0051179,GO:0051234,GO:0055085,GO:0055114,GO:0070013,GO:0070221,GO:0071422,GO:0071423,GO:0071702,GO:0071704,GO:0072348,GO:0098656,GO:0098660,GO:0098661,GO:0098798,GO:1901576,GO:1901682,GO:1902356,GO:1902358,GO:1903825,GO:1905039,GO:1990904;desc=Belongs to the mitochondrial carrier (TC 2.A.29) family
contig_000076	AUGUSTUS	exon	3463177	3463592	.	+	.	ID=IALE00000016703;Parent=IALM00000005744
contig_000076	AUGUSTUS	exon	3463654	3463786	.	+	.	ID=IALE00000016704;Parent=IALM00000005744
contig_000076	AUGUSTUS	exon	3463943	3464263	.	+	.	ID=IALE00000016705;Parent=IALM00000005744
contig_000076	AUGUSTUS	CDS	3463177	3463592	1	+	0	ID=IALC00000016703;Parent=IALM00000005744
contig_000076	AUGUSTUS	CDS	3463654	3463786	1	+	1	ID=IALC00000016704;Parent=IALM00000005744
contig_000076	AUGUSTUS	CDS	3463943	3464263	1	+	0	ID=IALC00000016705;Parent=IALM00000005744
contig_000076	AUGUSTUS	intron	3463593	3463653	1	+	.	ID=IALI00000010967;Parent=IALM00000005744
contig_000076	AUGUSTUS	intron	3463787	3463942	1	+	.	ID=IALI00000010968;Parent=IALM00000005744
contig_000076	AUGUSTUS	start_codon	3463177	3463179	.	+	0	ID=IALS00000005731;Parent=IALM00000005744
contig_000076	AUGUSTUS	stop_codon	3464261	3464263	.	+	0	ID=IALST00000005736;Parent=IALM00000005744
contig_000076	AUGUSTUS	gene	3475331	3502177	.	-	.	ID=IAL_05100
contig_000076	AUGUSTUS	mRNA	3475331	3502177	0.53	-	.	ID=IALM00000005745;Parent=IAL_05100;Dbxref=InterPro:IPR001214,InterPro:IPR047266,InterPro:IPR016858,InterPro:IPR046341,InterPro:IPR051760;gO_terms=GO:0000075,GO:0000077,GO:0000122,GO:0002039,GO:0003002,GO:0003674,GO:0003712,GO:0003714,GO:0003824,GO:0005488,GO:0005515,GO:0005575,GO:0005622,GO:0005623,GO:0005634,GO:0005654,GO:0005694,GO:0005700,GO:0005737,GO:0005829,GO:0006323,GO:0006325,GO:0006355,GO:0006357,GO:0006464,GO:0006479,GO:0006807,GO:0006950,GO:0006974,GO:0006996,GO:0007275,GO:0007389,GO:0008150,GO:0008152,GO:0008168,GO:0008170,GO:0008213,GO:0008276,GO:0008757,GO:0009790,GO:0009792,GO:0009889,GO:0009890,GO:0009892,GO:0009893,GO:0009953,GO:0009966,GO:0009987,GO:0010468,GO:0010556,GO:0010558,GO:0010604,GO:0010605,GO:0010628,GO:0010629,GO:0010639,GO:0010646,GO:0016043,GO:0016278,GO:0016279,GO:0016569,GO:0016570,GO:0016571,GO:0016740,GO:0016741,GO:0018022,GO:0018024,GO:0018026,GO:0018193,GO:0018205,GO:0019219,GO:0019222,GO:0019538,GO:0023051,GO:0030261,GO:0031056,GO:0031057,GO:0031323,GO:0031324,GO:0031326,GO:0031327,GO:0031399,GO:0031400,GO:0031570,GO:0031974,GO:0031981,GO:0032259,GO:0032268,GO:0032269,GO:0032501,GO:0032502,GO:0033043,GO:0033044,GO:0033554,GO:0034770,GO:0034771,GO:0034968,GO:0035065,GO:0035067,GO:0036211,GO:0042054,GO:0042799,GO:0043170,GO:0043226,GO:0043227,GO:0043228,GO:0043229,GO:0043231,GO:0043232,GO:0043233,GO:0043412,GO:0043414,GO:0043516,GO:0044237,GO:0044238,GO:0044260,GO:0044267,GO:0044422,GO:0044424,GO:0044428,GO:0044444,GO:0044446,GO:0044464,GO:0045786,GO:0045892,GO:0045934,GO:0048518,GO:0048519,GO:0048523,GO:0048583,GO:0048856,GO:0050789,GO:0050794,GO:0050896,GO:0051128,GO:0051129,GO:0051171,GO:0051172,GO:0051246,GO:0051248,GO:0051252,GO:0051253,GO:0051276,GO:0051716,GO:0051726,GO:0060255,GO:0065007,GO:0070013,GO:0071103,GO:0071704,GO:0071840,GO:0080090,GO:0080134,GO:0080135,GO:0140096,GO:0140110,GO:1901564,GO:1901796,GO:1901983,GO:1901984,GO:1902275,GO:1902531,GO:1902679,GO:1903506,GO:1903507,GO:1905268,GO:2000112,GO:2000113,GO:2000756,GO:2000757,GO:2001020,GO:2001141,GO:2001251-GO:0005515;desc=Histone-lysine N-methyltransferase
contig_000076	AUGUSTUS	exon	3475331	3477336	.	-	.	ID=IALE00000016706;Parent=IALM00000005745
contig_000076	AUGUSTUS	exon	3501892	3502177	.	-	.	ID=IALE00000016707;Parent=IALM00000005745
contig_000076	AUGUSTUS	CDS	3475331	3477336	0.98	-	2	ID=IALC00000016706;Parent=IALM00000005745
contig_000076	AUGUSTUS	CDS	3501892	3502177	1	-	0	ID=IALC00000016707;Parent=IALM00000005745
contig_000076	AUGUSTUS	intron	3477337	3501891	0.53	-	.	ID=IALI00000010969;Parent=IALM00000005745
contig_000076	AUGUSTUS	start_codon	3502175	3502177	.	-	0	ID=IALS00000005732;Parent=IALM00000005745
contig_000076	AUGUSTUS	stop_codon	3475331	3475333	.	-	0	ID=IALST00000005737;Parent=IALM00000005745
contig_000076	AUGUSTUS	gene	3495249	3495623	.	+	.	ID=IAL_05101
contig_000076	AUGUSTUS	mRNA	3495249	3495623	0.82	+	.	ID=IALM00000005746;Parent=IAL_05101
contig_000076	AUGUSTUS	exon	3495249	3495623	.	+	.	ID=IALE00000016708;Parent=IALM00000005746
contig_000076	AUGUSTUS	CDS	3495249	3495623	0.82	+	0	ID=IALC00000016708;Parent=IALM00000005746
contig_000076	AUGUSTUS	start_codon	3495249	3495251	.	+	0	ID=IALS00000005733;Parent=IALM00000005746
contig_000076	AUGUSTUS	stop_codon	3495621	3495623	.	+	0	ID=IALST00000005738;Parent=IALM00000005746
contig_000076	AUGUSTUS	mRNA	3495411	3495623	0.95	+	.	ID=IALM00000005747;Parent=IAL_05101
contig_000076	AUGUSTUS	exon	3495411	3495623	.	+	.	ID=IALE00000016709;Parent=IALM00000005747
contig_000076	AUGUSTUS	CDS	3495411	3495623	0.95	+	0	ID=IALC00000016709;Parent=IALM00000005747
contig_000076	AUGUSTUS	start_codon	3495411	3495413	.	+	0	ID=IALS00000005734;Parent=IALM00000005747
contig_000076	AUGUSTUS	stop_codon	3495621	3495623	.	+	0	ID=IALST00000005739;Parent=IALM00000005747
contig_000076	AUGUSTUS	gene	3496347	3499172	.	+	.	ID=IAL_05102
contig_000076	AUGUSTUS	mRNA	3496347	3499172	1	+	.	ID=IALM00000005748;Parent=IAL_05102;Dbxref=InterPro:IPR000477,InterPro:IPR005135,InterPro:IPR043502,InterPro:IPR036691;gO_terms=GO:0001101,GO:0008150,GO:0010033,GO:0032526,GO:0033993,GO:0042221,GO:0050896,GO:1901700-GO:0003824;desc=Divergent CRAL/TRIO domain
contig_000076	AUGUSTUS	exon	3496347	3499172	.	+	.	ID=IALE00000016710;Parent=IALM00000005748
contig_000076	AUGUSTUS	CDS	3496347	3499172	1	+	0	ID=IALC00000016710;Parent=IALM00000005748
contig_000076	AUGUSTUS	start_codon	3496347	3496349	.	+	0	ID=IALS00000005735;Parent=IALM00000005748
contig_000076	AUGUSTUS	stop_codon	3499170	3499172	.	+	0	ID=IALST00000005740;Parent=IALM00000005748
contig_000076	AUGUSTUS	gene	3543966	3545808	.	-	.	ID=IAL_05103
contig_000076	AUGUSTUS	mRNA	3543966	3545808	0.85	-	.	ID=IALM00000005749;Parent=IAL_05103;Dbxref=InterPro:IPR012337
contig_000076	AUGUSTUS	exon	3543966	3544180	.	-	.	ID=IALE00000016711;Parent=IALM00000005749
contig_000076	AUGUSTUS	exon	3544694	3545221	.	-	.	ID=IALE00000016712;Parent=IALM00000005749
contig_000076	AUGUSTUS	exon	3545556	3545808	.	-	.	ID=IALE00000016713;Parent=IALM00000005749
contig_000076	AUGUSTUS	CDS	3543966	3544180	0.99	-	2	ID=IALC00000016711;Parent=IALM00000005749
contig_000076	AUGUSTUS	CDS	3544694	3545221	0.86	-	2	ID=IALC00000016712;Parent=IALM00000005749
contig_000076	AUGUSTUS	CDS	3545556	3545808	0.86	-	0	ID=IALC00000016713;Parent=IALM00000005749
contig_000076	AUGUSTUS	intron	3544181	3544693	0.99	-	.	ID=IALI00000010970;Parent=IALM00000005749
contig_000076	AUGUSTUS	intron	3545222	3545555	0.86	-	.	ID=IALI00000010971;Parent=IALM00000005749
contig_000076	AUGUSTUS	start_codon	3545806	3545808	.	-	0	ID=IALS00000005736;Parent=IALM00000005749
contig_000076	AUGUSTUS	stop_codon	3543966	3543968	.	-	0	ID=IALST00000005741;Parent=IALM00000005749
contig_000076	AUGUSTUS	gene	3546132	3546356	.	-	.	ID=IAL_05104
contig_000076	AUGUSTUS	mRNA	3546132	3546356	1	-	.	ID=IALM00000005750;Parent=IAL_05104;Dbxref=InterPro:IPR036236,InterPro:IPR003656;gO_terms=GO:0003677;desc=hAT family C-terminal dimerisation region
contig_000076	AUGUSTUS	exon	3546132	3546356	.	-	.	ID=IALE00000016714;Parent=IALM00000005750
contig_000076	AUGUSTUS	CDS	3546132	3546356	1	-	0	ID=IALC00000016714;Parent=IALM00000005750
contig_000076	AUGUSTUS	start_codon	3546354	3546356	.	-	0	ID=IALS00000005737;Parent=IALM00000005750
contig_000076	AUGUSTUS	stop_codon	3546132	3546134	.	-	0	ID=IALST00000005742;Parent=IALM00000005750
contig_000076	AUGUSTUS	gene	3746537	3805905	.	+	.	ID=IAL_05105
contig_000076	AUGUSTUS	mRNA	3746537	3805905	0.15	+	.	ID=IALM00000005751;Parent=IAL_05105;Dbxref=InterPro:IPR051489,InterPro:IPR049038,InterPro:IPR001762,InterPro:IPR036436,InterPro:IPR034025,InterPro:IPR001590,InterPro:IPR024079;gO_terms=GO:0003674,GO:0003824,GO:0004175,GO:0004222,GO:0005575,GO:0006508,GO:0006509,GO:0006807,GO:0008150,GO:0008152,GO:0008233,GO:0008237,GO:0008593,GO:0009966,GO:0010646,GO:0016020,GO:0016021,GO:0016787,GO:0019538,GO:0023051,GO:0031224,GO:0033619,GO:0043170,GO:0044238,GO:0044425,GO:0048583,GO:0050789,GO:0050794,GO:0065007,GO:0070011,GO:0071704,GO:0140096,GO:1901564-GO:0008237;desc
contig_000076	AUGUSTUS	exon	3746537	3746588	.	+	.	ID=IALE00000016715;Parent=IALM00000005751
contig_000076	AUGUSTUS	exon	3752366	3752739	.	+	.	ID=IALE00000016716;Parent=IALM00000005751
contig_000076	AUGUSTUS	exon	3757764	3758173	.	+	.	ID=IALE00000016717;Parent=IALM00000005751
contig_000076	AUGUSTUS	exon	3758387	3758835	.	+	.	ID=IALE00000016718;Parent=IALM00000005751
contig_000076	AUGUSTUS	exon	3761037	3761177	.	+	.	ID=IALE00000016719;Parent=IALM00000005751
contig_000076	AUGUSTUS	exon	3762818	3762942	.	+	.	ID=IALE00000016720;Parent=IALM00000005751
contig_000076	AUGUSTUS	exon	3785152	3785280	.	+	.	ID=IALE00000016721;Parent=IALM00000005751
contig_000076	AUGUSTUS	exon	3801763	3802481	.	+	.	ID=IALE00000016722;Parent=IALM00000005751
contig_000076	AUGUSTUS	exon	3802882	3803047	.	+	.	ID=IALE00000016723;Parent=IALM00000005751
contig_000076	AUGUSTUS	exon	3803776	3805905	.	+	.	ID=IALE00000016724;Parent=IALM00000005751
contig_000076	AUGUSTUS	CDS	3746537	3746588	0.35	+	0	ID=IALC00000016715;Parent=IALM00000005751
contig_000076	AUGUSTUS	CDS	3752366	3752739	0.97	+	2	ID=IALC00000016716;Parent=IALM00000005751
contig_000076	AUGUSTUS	CDS	3757764	3758173	0.41	+	0	ID=IALC00000016717;Parent=IALM00000005751
contig_000076	AUGUSTUS	CDS	3758387	3758835	0.93	+	1	ID=IALC00000016718;Parent=IALM00000005751
contig_000076	AUGUSTUS	CDS	3761037	3761177	1	+	2	ID=IALC00000016719;Parent=IALM00000005751
contig_000076	AUGUSTUS	CDS	3762818	3762942	1	+	2	ID=IALC00000016720;Parent=IALM00000005751
contig_000076	AUGUSTUS	CDS	3785152	3785280	1	+	0	ID=IALC00000016721;Parent=IALM00000005751
contig_000076	AUGUSTUS	CDS	3801763	3802481	1	+	0	ID=IALC00000016722;Parent=IALM00000005751
contig_000076	AUGUSTUS	CDS	3802882	3803047	1	+	1	ID=IALC00000016723;Parent=IALM00000005751
contig_000076	AUGUSTUS	CDS	3803776	3805905	1	+	0	ID=IALC00000016724;Parent=IALM00000005751
contig_000076	AUGUSTUS	intron	3746589	3752365	0.42	+	.	ID=IALI00000010972;Parent=IALM00000005751
contig_000076	AUGUSTUS	intron	3752740	3757763	0.98	+	.	ID=IALI00000010973;Parent=IALM00000005751
contig_000076	AUGUSTUS	intron	3758174	3758386	0.93	+	.	ID=IALI00000010974;Parent=IALM00000005751
contig_000076	AUGUSTUS	intron	3758836	3761036	1	+	.	ID=IALI00000010975;Parent=IALM00000005751
contig_000076	AUGUSTUS	intron	3761178	3762817	1	+	.	ID=IALI00000010976;Parent=IALM00000005751
contig_000076	AUGUSTUS	intron	3762943	3785151	1	+	.	ID=IALI00000010977;Parent=IALM00000005751
contig_000076	AUGUSTUS	intron	3785281	3801762	1	+	.	ID=IALI00000010978;Parent=IALM00000005751
contig_000076	AUGUSTUS	intron	3802482	3802881	1	+	.	ID=IALI00000010979;Parent=IALM00000005751
contig_000076	AUGUSTUS	intron	3803048	3803775	1	+	.	ID=IALI00000010980;Parent=IALM00000005751
contig_000076	AUGUSTUS	start_codon	3746537	3746539	.	+	0	ID=IALS00000005738;Parent=IALM00000005751
contig_000076	AUGUSTUS	stop_codon	3805903	3805905	.	+	0	ID=IALST00000005743;Parent=IALM00000005751
contig_000076	GeneMark.hmm3	mRNA	3801811	3805905	.	+	.	ID=IALM00000005752;Parent=IAL_05105;Dbxref=InterPro:IPR001762,InterPro:IPR051489,InterPro:IPR036436,InterPro:IPR049038,InterPro:IPR024079;gO_terms=GO:0003674,GO:0003824,GO:0004175,GO:0004222,GO:0005575,GO:0006508,GO:0006509,GO:0006807,GO:0008150,GO:0008152,GO:0008233,GO:0008237,GO:0008593,GO:0009966,GO:0010646,GO:0016020,GO:0016021,GO:0016787,GO:0019538,GO:0023051,GO:0031224,GO:0033619,GO:0043170,GO:0044238,GO:0044425,GO:0048583,GO:0050789,GO:0050794,GO:0065007,GO:0070011,GO:0071704,GO:0140096,GO:1901564-GO:0008237;desc
contig_000076	GeneMark.hmm3	exon	3801811	3802481	0	+	.	ID=IALE00000016725;Parent=IALM00000005752
contig_000076	GeneMark.hmm3	exon	3802882	3803047	0	+	.	ID=IALE00000016726;Parent=IALM00000005752
contig_000076	GeneMark.hmm3	exon	3803776	3805905	0	+	.	ID=IALE00000016727;Parent=IALM00000005752
contig_000076	GeneMark.hmm3	CDS	3801811	3802481	.	+	0	ID=IALC00000016725;Parent=IALM00000005752
contig_000076	GeneMark.hmm3	CDS	3802882	3803047	.	+	1	ID=IALC00000016726;Parent=IALM00000005752
contig_000076	GeneMark.hmm3	CDS	3803776	3805905	.	+	0	ID=IALC00000016727;Parent=IALM00000005752
contig_000076	GeneMark.hmm3	intron	3802482	3802881	.	+	1	ID=IALI00000010981;Parent=IALM00000005752
contig_000076	GeneMark.hmm3	intron	3803048	3803775	.	+	0	ID=IALI00000010982;Parent=IALM00000005752
contig_000076	GeneMark.hmm3	start_codon	3801811	3801813	.	+	0	ID=IALS00000005739;Parent=IALM00000005752
contig_000076	GeneMark.hmm3	stop_codon	3805903	3805905	.	+	0	ID=IALST00000005744;Parent=IALM00000005752
contig_000076	AUGUSTUS	gene	3871225	3872242	.	+	.	ID=IAL_05106
contig_000076	AUGUSTUS	mRNA	3871225	3872242	1	+	.	ID=IALM00000005753;Parent=IAL_05106;Dbxref=InterPro:IPR019399,InterPro:IPR016024;gO_terms=GO:0001664,GO:0003674,GO:0005102,GO:0005488,GO:0005515,GO:0005575,GO:0005622,GO:0005623,GO:0005634,GO:0005737,GO:0005829,GO:0008150,GO:0010941,GO:0043226,GO:0043227,GO:0043229,GO:0043231,GO:0044424,GO:0044444,GO:0044464,GO:0048519,GO:0048523,GO:0050789,GO:0050794,GO:0060548,GO:0065007;desc=Parkin co-regulated protein
contig_000076	AUGUSTUS	exon	3871225	3871302	.	+	.	ID=IALE00000016728;Parent=IALM00000005753
contig_000076	AUGUSTUS	exon	3871355	3871425	.	+	.	ID=IALE00000016729;Parent=IALM00000005753
contig_000076	AUGUSTUS	exon	3871481	3871666	.	+	.	ID=IALE00000016730;Parent=IALM00000005753
contig_000076	AUGUSTUS	exon	3871725	3871915	.	+	.	ID=IALE00000016731;Parent=IALM00000005753
contig_000076	AUGUSTUS	exon	3871980	3872242	.	+	.	ID=IALE00000016732;Parent=IALM00000005753
contig_000076	AUGUSTUS	CDS	3871225	3871302	1	+	0	ID=IALC00000016728;Parent=IALM00000005753
contig_000076	AUGUSTUS	CDS	3871355	3871425	1	+	0	ID=IALC00000016729;Parent=IALM00000005753
contig_000076	AUGUSTUS	CDS	3871481	3871666	1	+	1	ID=IALC00000016730;Parent=IALM00000005753
contig_000076	AUGUSTUS	CDS	3871725	3871915	1	+	1	ID=IALC00000016731;Parent=IALM00000005753
contig_000076	AUGUSTUS	CDS	3871980	3872242	1	+	2	ID=IALC00000016732;Parent=IALM00000005753
contig_000076	AUGUSTUS	intron	3871303	3871354	1	+	.	ID=IALI00000010983;Parent=IALM00000005753
contig_000076	AUGUSTUS	intron	3871426	3871480	1	+	.	ID=IALI00000010984;Parent=IALM00000005753
contig_000076	AUGUSTUS	intron	3871667	3871724	1	+	.	ID=IALI00000010985;Parent=IALM00000005753
contig_000076	AUGUSTUS	intron	3871916	3871979	1	+	.	ID=IALI00000010986;Parent=IALM00000005753
contig_000076	AUGUSTUS	start_codon	3871225	3871227	.	+	0	ID=IALS00000005740;Parent=IALM00000005753
contig_000076	AUGUSTUS	stop_codon	3872240	3872242	.	+	0	ID=IALST00000005745;Parent=IALM00000005753
contig_000076	AUGUSTUS	gene	3880639	3886393	.	+	.	ID=IAL_05107
contig_000076	AUGUSTUS	mRNA	3880639	3886393	0.65	+	.	ID=IALM00000005754;Parent=IAL_05107
contig_000076	AUGUSTUS	exon	3880639	3881122	.	+	.	ID=IALE00000016733;Parent=IALM00000005754
contig_000076	AUGUSTUS	exon	3886287	3886393	.	+	.	ID=IALE00000016734;Parent=IALM00000005754
contig_000076	AUGUSTUS	CDS	3880639	3881122	0.97	+	0	ID=IALC00000016733;Parent=IALM00000005754
contig_000076	AUGUSTUS	CDS	3886287	3886393	0.65	+	2	ID=IALC00000016734;Parent=IALM00000005754
contig_000076	AUGUSTUS	intron	3881123	3886286	0.65	+	.	ID=IALI00000010987;Parent=IALM00000005754
contig_000076	AUGUSTUS	start_codon	3880639	3880641	.	+	0	ID=IALS00000005741;Parent=IALM00000005754
contig_000076	AUGUSTUS	stop_codon	3886391	3886393	.	+	0	ID=IALST00000005746;Parent=IALM00000005754
contig_000076	AUGUSTUS	gene	4152834	4153859	.	-	.	ID=IAL_05108
contig_000076	AUGUSTUS	mRNA	4152834	4153859	0.49	-	.	ID=IALM00000005755;Parent=IAL_05108;Dbxref=InterPro:IPR050863,InterPro:IPR004875;gO_terms=GO:0003676;desc=DDE superfamily endonuclease
contig_000076	AUGUSTUS	exon	4152834	4153039	.	-	.	ID=IALE00000016735;Parent=IALM00000005755
contig_000076	AUGUSTUS	exon	4153131	4153611	.	-	.	ID=IALE00000016736;Parent=IALM00000005755
contig_000076	AUGUSTUS	exon	4153665	4153859	.	-	.	ID=IALE00000016737;Parent=IALM00000005755
contig_000076	AUGUSTUS	CDS	4152834	4153039	0.71	-	2	ID=IALC00000016735;Parent=IALM00000005755
contig_000076	AUGUSTUS	CDS	4153131	4153611	0.73	-	0	ID=IALC00000016736;Parent=IALM00000005755
contig_000076	AUGUSTUS	CDS	4153665	4153859	0.81	-	0	ID=IALC00000016737;Parent=IALM00000005755
contig_000076	AUGUSTUS	intron	4153040	4153130	0.64	-	.	ID=IALI00000010988;Parent=IALM00000005755
contig_000076	AUGUSTUS	intron	4153612	4153664	0.77	-	.	ID=IALI00000010989;Parent=IALM00000005755
contig_000076	AUGUSTUS	start_codon	4153857	4153859	.	-	0	ID=IALS00000005742;Parent=IALM00000005755
contig_000076	AUGUSTUS	stop_codon	4152834	4152836	.	-	0	ID=IALST00000005747;Parent=IALM00000005755
contig_000076	AUGUSTUS	gene	4168966	4171622	.	+	.	ID=IAL_05109
contig_000076	AUGUSTUS	mRNA	4168966	4171622	1	+	.	ID=IALM00000005756;Parent=IAL_05109;Dbxref=InterPro:IPR000751,InterPro:IPR036873,InterPro:IPR001763;gO_terms=GO:0000003,GO:0000079,GO:0000082,GO:0000086,GO:0000212,GO:0000226,GO:0000278,GO:0000280,GO:0000922,GO:0001556,GO:0001932,GO:0001934,GO:0002009,GO:0002165,GO:0003006,GO:0003674,GO:0003824,GO:0004721,GO:0004725,GO:0005488,GO:0005515,GO:0005575,GO:0005622,GO:0005623,GO:0005634,GO:0005654,GO:0005694,GO:0005737,GO:0005813,GO:0005815,GO:0005819,GO:0005829,GO:0005856,GO:0006464,GO:0006468,GO:0006470,GO:0006508,GO:0006793,GO:0006796,GO:0006807,GO:0006996,GO:0007010,GO:0007017,GO:0007030,GO:0007049,GO:0007051,GO:0007098,GO:0007099,GO:0007127,GO:0007143,GO:0007144,GO:0007275,GO:0007276,GO:0007281,GO:0007292,GO:0007346,GO:0007369,GO:0007399,GO:0007422,GO:0007424,GO:0007444,GO:0007488,GO:0007498,GO:0007552,GO:0007560,GO:0008138,GO:0008150,GO:0008152,GO:0008283,GO:0008284,GO:0008361,GO:0009314,GO:0009411,GO:0009416,GO:0009628,GO:0009653,GO:0009790,GO:0009791,GO:0009794,GO:0009886,GO:0009887,GO:0009888,GO:0009893,GO:0009987,GO:0009994,GO:0010256,GO:0010562,GO:0010564,GO:0010604,GO:0015630,GO:0016043,GO:0016310,GO:0016311,GO:0016579,GO:0016787,GO:0016788,GO:0016791,GO:0019220,GO:0019222,GO:0019538,GO:0019899,GO:0019900,GO:0019901,GO:0019953,GO:0021700,GO:0022402,GO:0022412,GO:0022414,GO:0022607,GO:0030154,GO:0031023,GO:0031323,GO:0031325,GO:0031399,GO:0031401,GO:0031974,GO:0031981,GO:0032268,GO:0032270,GO:0032465,GO:0032467,GO:0032501,GO:0032502,GO:0032504,GO:0032535,GO:0033674,GO:0034644,GO:0035239,GO:0035295,GO:0035335,GO:0036211,GO:0040019,GO:0042127,GO:0042325,GO:0042327,GO:0042578,GO:0043085,GO:0043170,GO:0043226,GO:0043227,GO:0043228,GO:0043229,GO:0043231,GO:0043232,GO:0043233,GO:0043412,GO:0043549,GO:0044085,GO:0044093,GO:0044237,GO:0044238,GO:0044260,GO:0044267,GO:0044422,GO:0044424,GO:0044428,GO:0044430,GO:0044444,GO:0044446,GO:0044464,GO:0044703,GO:0044770,GO:0044772,GO:0044839,GO:0044843,GO:0045786,GO:0045787,GO:0045792,GO:0045859,GO:0045860,GO:0045930,GO:0045931,GO:0045937,GO:0045977,GO:0045995,GO:0048285,GO:0048468,GO:0048469,GO:0048477,GO:0048513,GO:0048518,GO:0048519,GO:0048522,GO:0048523,GO:0048563,GO:0048569,GO:0048598,GO:0048599,GO:0048609,GO:0048707,GO:0048729,GO:0048731,GO:0048856,GO:0048869,GO:0050789,GO:0050790,GO:0050793,GO:0050794,GO:0050896,GO:0051087,GO:0051094,GO:0051171,GO:0051173,GO:0051174,GO:0051239,GO:0051240,GO:0051246,GO:0051247,GO:0051298,GO:0051302,GO:0051321,GO:0051338,GO:0051347,GO:0051704,GO:0051716,GO:0051726,GO:0051781,GO:0060255,GO:0060305,GO:0060429,GO:0060541,GO:0060562,GO:0061982,GO:0065007,GO:0065008,GO:0065009,GO:0070013,GO:0070646,GO:0070647,GO:0070925,GO:0071214,GO:0071478,GO:0071482,GO:0071695,GO:0071704,GO:0071840,GO:0071900,GO:0080090,GO:0090066,GO:0090068,GO:0098534,GO:0104004,GO:0140013,GO:0140096,GO:1901564,GO:1903046,GO:1903047,GO:1904029,GO:2000026-GO:0004725,GO:1902751;desc=Protein tyrosine phosphatase activity. It is involved in the biological process described with mitotic M phase
contig_000076	AUGUSTUS	exon	4168966	4169021	.	+	.	ID=IALE00000016738;Parent=IALM00000005756
contig_000076	AUGUSTUS	exon	4170113	4171622	.	+	.	ID=IALE00000016739;Parent=IALM00000005756
contig_000076	AUGUSTUS	CDS	4168966	4169021	1	+	0	ID=IALC00000016738;Parent=IALM00000005756
contig_000076	AUGUSTUS	CDS	4170113	4171622	1	+	1	ID=IALC00000016739;Parent=IALM00000005756
contig_000076	AUGUSTUS	intron	4169022	4170112	1	+	.	ID=IALI00000010990;Parent=IALM00000005756
contig_000076	AUGUSTUS	start_codon	4168966	4168968	.	+	0	ID=IALS00000005743;Parent=IALM00000005756
contig_000076	AUGUSTUS	stop_codon	4171620	4171622	.	+	0	ID=IALST00000005748;Parent=IALM00000005756
contig_000076	AUGUSTUS	gene	4176156	4176633	.	-	.	ID=IAL_05110
contig_000076	AUGUSTUS	mRNA	4176156	4176633	0.99	-	.	ID=IALM00000005757;Parent=IAL_05110
contig_000076	AUGUSTUS	exon	4176156	4176386	.	-	.	ID=IALE00000016740;Parent=IALM00000005757
contig_000076	AUGUSTUS	exon	4176442	4176633	.	-	.	ID=IALE00000016741;Parent=IALM00000005757
contig_000076	AUGUSTUS	CDS	4176156	4176386	1	-	0	ID=IALC00000016740;Parent=IALM00000005757
contig_000076	AUGUSTUS	CDS	4176442	4176633	0.99	-	0	ID=IALC00000016741;Parent=IALM00000005757
contig_000076	AUGUSTUS	intron	4176387	4176441	0.99	-	.	ID=IALI00000010991;Parent=IALM00000005757
contig_000076	AUGUSTUS	start_codon	4176631	4176633	.	-	0	ID=IALS00000005744;Parent=IALM00000005757
contig_000076	AUGUSTUS	stop_codon	4176156	4176158	.	-	0	ID=IALST00000005749;Parent=IALM00000005757
contig_000076	AUGUSTUS	gene	4189382	4198044	.	+	.	ID=IAL_05111
contig_000076	AUGUSTUS	mRNA	4189382	4198044	1	+	.	ID=IALM00000005758;Parent=IAL_05111;Dbxref=InterPro:IPR050621,InterPro:IPR002999,InterPro:IPR002893,InterPro:IPR035437;gO_terms=GO:0003674,GO:0005488,GO:0008270,GO:0043167,GO:0043169,GO:0046872,GO:0046914;desc=Tudor domain
contig_000076	AUGUSTUS	exon	4189382	4189515	.	+	.	ID=IALE00000016742;Parent=IALM00000005758
contig_000076	AUGUSTUS	exon	4189740	4191279	.	+	.	ID=IALE00000016743;Parent=IALM00000005758
contig_000076	AUGUSTUS	exon	4192769	4193478	.	+	.	ID=IALE00000016744;Parent=IALM00000005758
contig_000076	AUGUSTUS	exon	4195985	4196184	.	+	.	ID=IALE00000016745;Parent=IALM00000005758
contig_000076	AUGUSTUS	exon	4197923	4198044	.	+	.	ID=IALE00000016746;Parent=IALM00000005758
contig_000076	AUGUSTUS	CDS	4189382	4189515	1	+	0	ID=IALC00000016742;Parent=IALM00000005758
contig_000076	AUGUSTUS	CDS	4189740	4191279	1	+	1	ID=IALC00000016743;Parent=IALM00000005758
contig_000076	AUGUSTUS	CDS	4192769	4193478	1	+	0	ID=IALC00000016744;Parent=IALM00000005758
contig_000076	AUGUSTUS	CDS	4195985	4196184	1	+	1	ID=IALC00000016745;Parent=IALM00000005758
contig_000076	AUGUSTUS	CDS	4197923	4198044	1	+	2	ID=IALC00000016746;Parent=IALM00000005758
contig_000076	AUGUSTUS	intron	4189516	4189739	1	+	.	ID=IALI00000010992;Parent=IALM00000005758
contig_000076	AUGUSTUS	intron	4191280	4192768	1	+	.	ID=IALI00000010993;Parent=IALM00000005758
contig_000076	AUGUSTUS	intron	4193479	4195984	1	+	.	ID=IALI00000010994;Parent=IALM00000005758
contig_000076	AUGUSTUS	intron	4196185	4197922	1	+	.	ID=IALI00000010995;Parent=IALM00000005758
contig_000076	AUGUSTUS	start_codon	4189382	4189384	.	+	0	ID=IALS00000005745;Parent=IALM00000005758
contig_000076	AUGUSTUS	stop_codon	4198042	4198044	.	+	0	ID=IALST00000005750;Parent=IALM00000005758
contig_000076	AUGUSTUS	mRNA	4189382	4198044	0.97	+	.	ID=IALM00000005759;Parent=IAL_05111;Dbxref=InterPro:IPR002999,InterPro:IPR002893,InterPro:IPR050621;gO_terms=GO:0003674,GO:0005488,GO:0008270,GO:0043167,GO:0043169,GO:0046872,GO:0046914;desc=Tudor domain
contig_000076	AUGUSTUS	exon	4189382	4189515	.	+	.	ID=IALE00000016747;Parent=IALM00000005759
contig_000076	AUGUSTUS	exon	4189740	4190398	.	+	.	ID=IALE00000016748;Parent=IALM00000005759
contig_000076	AUGUSTUS	exon	4191200	4191279	.	+	.	ID=IALE00000016749;Parent=IALM00000005759
contig_000076	AUGUSTUS	exon	4192769	4193478	.	+	.	ID=IALE00000016750;Parent=IALM00000005759
contig_000076	AUGUSTUS	exon	4195985	4196184	.	+	.	ID=IALE00000016751;Parent=IALM00000005759
contig_000076	AUGUSTUS	exon	4197923	4198044	.	+	.	ID=IALE00000016752;Parent=IALM00000005759
contig_000076	AUGUSTUS	CDS	4189382	4189515	1	+	0	ID=IALC00000016747;Parent=IALM00000005759
contig_000076	AUGUSTUS	CDS	4189740	4190398	0.97	+	1	ID=IALC00000016748;Parent=IALM00000005759
contig_000076	AUGUSTUS	CDS	4191200	4191279	1	+	2	ID=IALC00000016749;Parent=IALM00000005759
contig_000076	AUGUSTUS	CDS	4192769	4193478	1	+	0	ID=IALC00000016750;Parent=IALM00000005759
contig_000076	AUGUSTUS	CDS	4195985	4196184	1	+	1	ID=IALC00000016751;Parent=IALM00000005759
contig_000076	AUGUSTUS	CDS	4197923	4198044	1	+	2	ID=IALC00000016752;Parent=IALM00000005759
contig_000076	AUGUSTUS	intron	4189516	4189739	1	+	.	ID=IALI00000010996;Parent=IALM00000005759
contig_000076	AUGUSTUS	intron	4190399	4191199	0.97	+	.	ID=IALI00000010997;Parent=IALM00000005759
contig_000076	AUGUSTUS	intron	4191280	4192768	1	+	.	ID=IALI00000010998;Parent=IALM00000005759
contig_000076	AUGUSTUS	intron	4193479	4195984	1	+	.	ID=IALI00000010999;Parent=IALM00000005759
contig_000076	AUGUSTUS	intron	4196185	4197922	1	+	.	ID=IALI00000011000;Parent=IALM00000005759
contig_000076	AUGUSTUS	start_codon	4189382	4189384	.	+	0	ID=IALS00000005746;Parent=IALM00000005759
contig_000076	AUGUSTUS	stop_codon	4198042	4198044	.	+	0	ID=IALST00000005751;Parent=IALM00000005759
contig_000076	GeneMark.hmm3	mRNA	4195989	4198044	.	+	.	ID=IALM00000005760;Parent=IAL_05111;Dbxref=InterPro:IPR002999;gO_terms=GO:0003674,GO:0005488,GO:0008270,GO:0043167,GO:0043169,GO:0046872,GO:0046914;desc=Tudor domain
contig_000076	GeneMark.hmm3	exon	4195989	4196184	0	+	.	ID=IALE00000016753;Parent=IALM00000005760
contig_000076	GeneMark.hmm3	exon	4197923	4198044	0	+	.	ID=IALE00000016754;Parent=IALM00000005760
contig_000076	GeneMark.hmm3	CDS	4195989	4196184	.	+	0	ID=IALC00000016753;Parent=IALM00000005760
contig_000076	GeneMark.hmm3	CDS	4197923	4198044	.	+	2	ID=IALC00000016754;Parent=IALM00000005760
contig_000076	GeneMark.hmm3	intron	4196185	4197922	.	+	2	ID=IALI00000011001;Parent=IALM00000005760
contig_000076	GeneMark.hmm3	start_codon	4195989	4195991	.	+	0	ID=IALS00000005747;Parent=IALM00000005760
contig_000076	GeneMark.hmm3	stop_codon	4198042	4198044	.	+	0	ID=IALST00000005752;Parent=IALM00000005760
contig_000076	AUGUSTUS	gene	4201912	4205426	.	-	.	ID=IAL_05112
contig_000076	AUGUSTUS	mRNA	4201912	4205426	0.44	-	.	ID=IALM00000005761;Parent=IAL_05112;Dbxref=InterPro:IPR002893,InterPro:IPR002999,InterPro:IPR035437;gO_terms=GO:0000375,GO:0000377,GO:0000398,GO:0003674,GO:0005488,GO:0006139,GO:0006396,GO:0006397,GO:0006725,GO:0006807,GO:0008150,GO:0008152,GO:0008270,GO:0008380,GO:0009987,GO:0010467,GO:0016070,GO:0016071,GO:0034641,GO:0043167,GO:0043169,GO:0043170,GO:0044237,GO:0044238,GO:0046483,GO:0046872,GO:0046914,GO:0071704,GO:0090304,GO:1901360;em_KEGG_ko=ko:K18405
contig_000076	AUGUSTUS	exon	4201912	4202072	.	-	.	ID=IALE00000016755;Parent=IALM00000005761
contig_000076	AUGUSTUS	exon	4202125	4202318	.	-	.	ID=IALE00000016756;Parent=IALM00000005761
contig_000076	AUGUSTUS	exon	4202378	4202556	.	-	.	ID=IALE00000016757;Parent=IALM00000005761
contig_000076	AUGUSTUS	exon	4204275	4205223	.	-	.	ID=IALE00000016758;Parent=IALM00000005761
contig_000076	AUGUSTUS	exon	4205278	4205426	.	-	.	ID=IALE00000016759;Parent=IALM00000005761
contig_000076	AUGUSTUS	CDS	4201912	4202072	1	-	2	ID=IALC00000016755;Parent=IALM00000005761
contig_000076	AUGUSTUS	CDS	4202125	4202318	1	-	1	ID=IALC00000016756;Parent=IALM00000005761
contig_000076	AUGUSTUS	CDS	4202378	4202556	1	-	0	ID=IALC00000016757;Parent=IALM00000005761
contig_000076	AUGUSTUS	CDS	4204275	4205223	1	-	1	ID=IALC00000016758;Parent=IALM00000005761
contig_000076	AUGUSTUS	CDS	4205278	4205426	0.44	-	0	ID=IALC00000016759;Parent=IALM00000005761
contig_000076	AUGUSTUS	intron	4202073	4202124	1	-	.	ID=IALI00000011002;Parent=IALM00000005761
contig_000076	AUGUSTUS	intron	4202319	4202377	1	-	.	ID=IALI00000011003;Parent=IALM00000005761
contig_000076	AUGUSTUS	intron	4202557	4204274	1	-	.	ID=IALI00000011004;Parent=IALM00000005761
contig_000076	AUGUSTUS	intron	4205224	4205277	1	-	.	ID=IALI00000011005;Parent=IALM00000005761
contig_000076	AUGUSTUS	start_codon	4205424	4205426	.	-	0	ID=IALS00000005748;Parent=IALM00000005761
contig_000076	AUGUSTUS	stop_codon	4201912	4201914	.	-	0	ID=IALST00000005753;Parent=IALM00000005761
contig_000076	AUGUSTUS	gene	4220410	4223509	.	+	.	ID=IAL_05113
contig_000076	AUGUSTUS	mRNA	4220410	4223509	1	+	.	ID=IALM00000005762;Parent=IAL_05113;Dbxref=InterPro:IPR009003,InterPro:IPR050127,InterPro:IPR001254,InterPro:IPR018114,InterPro:IPR033116,InterPro:IPR001314,InterPro:IPR043504;gO_terms=GO:0004252,GO:0006508;desc=serine-type endopeptidase activity. It is involved in the biological process described with proteolysis
contig_000076	AUGUSTUS	exon	4220410	4220500	.	+	.	ID=IALE00000016760;Parent=IALM00000005762
contig_000076	AUGUSTUS	exon	4220566	4220710	.	+	.	ID=IALE00000016761;Parent=IALM00000005762
contig_000076	AUGUSTUS	exon	4220845	4220949	.	+	.	ID=IALE00000016762;Parent=IALM00000005762
contig_000076	AUGUSTUS	exon	4221339	4221466	.	+	.	ID=IALE00000016763;Parent=IALM00000005762
contig_000076	AUGUSTUS	exon	4223098	4223282	.	+	.	ID=IALE00000016764;Parent=IALM00000005762
contig_000076	AUGUSTUS	exon	4223348	4223509	.	+	.	ID=IALE00000016765;Parent=IALM00000005762
contig_000076	AUGUSTUS	CDS	4220410	4220500	1	+	0	ID=IALC00000016760;Parent=IALM00000005762
contig_000076	AUGUSTUS	CDS	4220566	4220710	1	+	2	ID=IALC00000016761;Parent=IALM00000005762
contig_000076	AUGUSTUS	CDS	4220845	4220949	1	+	1	ID=IALC00000016762;Parent=IALM00000005762
contig_000076	AUGUSTUS	CDS	4221339	4221466	1	+	1	ID=IALC00000016763;Parent=IALM00000005762
contig_000076	AUGUSTUS	CDS	4223098	4223282	1	+	2	ID=IALC00000016764;Parent=IALM00000005762
contig_000076	AUGUSTUS	CDS	4223348	4223509	1	+	0	ID=IALC00000016765;Parent=IALM00000005762
contig_000076	AUGUSTUS	intron	4220501	4220565	1	+	.	ID=IALI00000011006;Parent=IALM00000005762
contig_000076	AUGUSTUS	intron	4220711	4220844	1	+	.	ID=IALI00000011007;Parent=IALM00000005762
contig_000076	AUGUSTUS	intron	4220950	4221338	1	+	.	ID=IALI00000011008;Parent=IALM00000005762
contig_000076	AUGUSTUS	intron	4221467	4223097	1	+	.	ID=IALI00000011009;Parent=IALM00000005762
contig_000076	AUGUSTUS	intron	4223283	4223347	1	+	.	ID=IALI00000011010;Parent=IALM00000005762
contig_000076	AUGUSTUS	start_codon	4220410	4220412	.	+	0	ID=IALS00000005749;Parent=IALM00000005762
contig_000076	AUGUSTUS	stop_codon	4223507	4223509	.	+	0	ID=IALST00000005754;Parent=IALM00000005762
contig_000076	GeneMark.hmm3	mRNA	4220553	4223509	.	+	.	ID=IALM00000005763;Parent=IAL_05113;Dbxref=InterPro:IPR009003,InterPro:IPR001314,InterPro:IPR001254,InterPro:IPR033116,InterPro:IPR043504,InterPro:IPR018114,InterPro:IPR050127;gO_terms=GO:0004252,GO:0006508;desc=serine-type endopeptidase activity. It is involved in the biological process described with proteolysis
contig_000076	GeneMark.hmm3	exon	4220553	4220710	0	+	.	ID=IALE00000016766;Parent=IALM00000005763
contig_000076	GeneMark.hmm3	exon	4220845	4220949	0	+	.	ID=IALE00000016767;Parent=IALM00000005763
contig_000076	GeneMark.hmm3	exon	4221339	4221466	0	+	.	ID=IALE00000016768;Parent=IALM00000005763
contig_000076	GeneMark.hmm3	exon	4223098	4223282	0	+	.	ID=IALE00000016769;Parent=IALM00000005763
contig_000076	GeneMark.hmm3	exon	4223348	4223509	0	+	.	ID=IALE00000016770;Parent=IALM00000005763
contig_000076	GeneMark.hmm3	CDS	4220553	4220710	.	+	0	ID=IALC00000016766;Parent=IALM00000005763
contig_000076	GeneMark.hmm3	CDS	4220845	4220949	.	+	1	ID=IALC00000016767;Parent=IALM00000005763
contig_000076	GeneMark.hmm3	CDS	4221339	4221466	.	+	1	ID=IALC00000016768;Parent=IALM00000005763
contig_000076	GeneMark.hmm3	CDS	4223098	4223282	.	+	2	ID=IALC00000016769;Parent=IALM00000005763
contig_000076	GeneMark.hmm3	CDS	4223348	4223509	.	+	0	ID=IALC00000016770;Parent=IALM00000005763
contig_000076	GeneMark.hmm3	intron	4220711	4220844	.	+	1	ID=IALI00000011011;Parent=IALM00000005763
contig_000076	GeneMark.hmm3	intron	4220950	4221338	.	+	1	ID=IALI00000011012;Parent=IALM00000005763
contig_000076	GeneMark.hmm3	intron	4221467	4223097	.	+	2	ID=IALI00000011013;Parent=IALM00000005763
contig_000076	GeneMark.hmm3	intron	4223283	4223347	.	+	0	ID=IALI00000011014;Parent=IALM00000005763
contig_000076	GeneMark.hmm3	start_codon	4220553	4220555	.	+	0	ID=IALS00000005750;Parent=IALM00000005763
contig_000076	GeneMark.hmm3	stop_codon	4223507	4223509	.	+	0	ID=IALST00000005755;Parent=IALM00000005763
contig_000076	AUGUSTUS	gene	4230166	4239541	.	-	.	ID=IAL_05114
contig_000076	AUGUSTUS	mRNA	4230166	4238932	1	-	.	ID=IALM00000005764;Parent=IAL_05114;Dbxref=InterPro:IPR005828,InterPro:IPR036259,InterPro:IPR020846;gO_terms=GO:0003674,GO:0005215,GO:0005575,GO:0005623,GO:0005886,GO:0005887,GO:0006810,GO:0006811,GO:0006820,GO:0008150,GO:0008509,GO:0008514,GO:0015075,GO:0015711,GO:0016020,GO:0016021,GO:0022857,GO:0031224,GO:0031226,GO:0034220,GO:0044425,GO:0044459,GO:0044464,GO:0051179,GO:0051234,GO:0055085,GO:0071702,GO:0071944,GO:0098656-GO:0016020;desc=Transmembrane transporter activity. It is involved in the biological process described with transmembrane transport
contig_000076	AUGUSTUS	exon	4230166	4230336	.	-	.	ID=IALE00000016771;Parent=IALM00000005764
contig_000076	AUGUSTUS	exon	4232198	4232382	.	-	.	ID=IALE00000016772;Parent=IALM00000005764
contig_000076	AUGUSTUS	exon	4232474	4232656	.	-	.	ID=IALE00000016773;Parent=IALM00000005764
contig_000076	AUGUSTUS	exon	4232720	4232873	.	-	.	ID=IALE00000016774;Parent=IALM00000005764
contig_000076	AUGUSTUS	exon	4233652	4233790	.	-	.	ID=IALE00000016775;Parent=IALM00000005764
contig_000076	AUGUSTUS	exon	4238064	4238232	.	-	.	ID=IALE00000016776;Parent=IALM00000005764
contig_000076	AUGUSTUS	exon	4238296	4238450	.	-	.	ID=IALE00000016777;Parent=IALM00000005764
contig_000076	AUGUSTUS	exon	4238550	4238932	.	-	.	ID=IALE00000016778;Parent=IALM00000005764
contig_000076	AUGUSTUS	CDS	4230166	4230336	1	-	0	ID=IALC00000016771;Parent=IALM00000005764
contig_000076	AUGUSTUS	CDS	4232198	4232382	1	-	2	ID=IALC00000016772;Parent=IALM00000005764
contig_000076	AUGUSTUS	CDS	4232474	4232656	1	-	2	ID=IALC00000016773;Parent=IALM00000005764
contig_000076	AUGUSTUS	CDS	4232720	4232873	1	-	0	ID=IALC00000016774;Parent=IALM00000005764
contig_000076	AUGUSTUS	CDS	4233652	4233790	1	-	1	ID=IALC00000016775;Parent=IALM00000005764
contig_000076	AUGUSTUS	CDS	4238064	4238232	1	-	2	ID=IALC00000016776;Parent=IALM00000005764
contig_000076	AUGUSTUS	CDS	4238296	4238450	1	-	1	ID=IALC00000016777;Parent=IALM00000005764
contig_000076	AUGUSTUS	CDS	4238550	4238932	1	-	0	ID=IALC00000016778;Parent=IALM00000005764
contig_000076	AUGUSTUS	intron	4230337	4232197	1	-	.	ID=IALI00000011015;Parent=IALM00000005764
contig_000076	AUGUSTUS	intron	4232383	4232473	1	-	.	ID=IALI00000011016;Parent=IALM00000005764
contig_000076	AUGUSTUS	intron	4232657	4232719	1	-	.	ID=IALI00000011017;Parent=IALM00000005764
contig_000076	AUGUSTUS	intron	4232874	4233651	1	-	.	ID=IALI00000011018;Parent=IALM00000005764
contig_000076	AUGUSTUS	intron	4233791	4238063	1	-	.	ID=IALI00000011019;Parent=IALM00000005764
contig_000076	AUGUSTUS	intron	4238233	4238295	1	-	.	ID=IALI00000011020;Parent=IALM00000005764
contig_000076	AUGUSTUS	intron	4238451	4238549	1	-	.	ID=IALI00000011021;Parent=IALM00000005764
contig_000076	AUGUSTUS	start_codon	4238930	4238932	.	-	0	ID=IALS00000005751;Parent=IALM00000005764
contig_000076	AUGUSTUS	stop_codon	4230166	4230168	.	-	0	ID=IALST00000005756;Parent=IALM00000005764
contig_000076	AUGUSTUS	mRNA	4230166	4239541	0.49	-	.	ID=IALM00000005765;Parent=IAL_05114;Dbxref=InterPro:IPR020846,InterPro:IPR036397,InterPro:IPR036259,InterPro:IPR005828;gO_terms=GO:0003674,GO:0005215,GO:0005575,GO:0005623,GO:0005886,GO:0005887,GO:0006810,GO:0006811,GO:0006820,GO:0008150,GO:0008509,GO:0008514,GO:0015075,GO:0015711,GO:0016020,GO:0016021,GO:0022857,GO:0031224,GO:0031226,GO:0034220,GO:0044425,GO:0044459,GO:0044464,GO:0051179,GO:0051234,GO:0055085,GO:0071702,GO:0071944,GO:0098656-GO:0022857,GO:0003676;desc=Transmembrane transporter activity. It is involved in the biological process described with transmembrane transport
contig_000076	AUGUSTUS	exon	4230166	4230336	.	-	.	ID=IALE00000016779;Parent=IALM00000005765
contig_000076	AUGUSTUS	exon	4232198	4232382	.	-	.	ID=IALE00000016780;Parent=IALM00000005765
contig_000076	AUGUSTUS	exon	4232474	4232656	.	-	.	ID=IALE00000016781;Parent=IALM00000005765
contig_000076	AUGUSTUS	exon	4232720	4232873	.	-	.	ID=IALE00000016782;Parent=IALM00000005765
contig_000076	AUGUSTUS	exon	4233652	4233790	.	-	.	ID=IALE00000016783;Parent=IALM00000005765
contig_000076	AUGUSTUS	exon	4238064	4238232	.	-	.	ID=IALE00000016784;Parent=IALM00000005765
contig_000076	AUGUSTUS	exon	4238296	4238450	.	-	.	ID=IALE00000016785;Parent=IALM00000005765
contig_000076	AUGUSTUS	exon	4238550	4238996	.	-	.	ID=IALE00000016786;Parent=IALM00000005765
contig_000076	AUGUSTUS	exon	4239402	4239541	.	-	.	ID=IALE00000016787;Parent=IALM00000005765
contig_000076	AUGUSTUS	CDS	4230166	4230336	1	-	0	ID=IALC00000016779;Parent=IALM00000005765
contig_000076	AUGUSTUS	CDS	4232198	4232382	1	-	2	ID=IALC00000016780;Parent=IALM00000005765
contig_000076	AUGUSTUS	CDS	4232474	4232656	1	-	2	ID=IALC00000016781;Parent=IALM00000005765
contig_000076	AUGUSTUS	CDS	4232720	4232873	1	-	0	ID=IALC00000016782;Parent=IALM00000005765
contig_000076	AUGUSTUS	CDS	4233652	4233790	1	-	1	ID=IALC00000016783;Parent=IALM00000005765
contig_000076	AUGUSTUS	CDS	4238064	4238232	1	-	2	ID=IALC00000016784;Parent=IALM00000005765
contig_000076	AUGUSTUS	CDS	4238296	4238450	1	-	1	ID=IALC00000016785;Parent=IALM00000005765
contig_000076	AUGUSTUS	CDS	4238550	4238996	0.98	-	1	ID=IALC00000016786;Parent=IALM00000005765
contig_000076	AUGUSTUS	CDS	4239402	4239541	0.49	-	0	ID=IALC00000016787;Parent=IALM00000005765
contig_000076	AUGUSTUS	intron	4230337	4232197	1	-	.	ID=IALI00000011022;Parent=IALM00000005765
contig_000076	AUGUSTUS	intron	4232383	4232473	1	-	.	ID=IALI00000011023;Parent=IALM00000005765
contig_000076	AUGUSTUS	intron	4232657	4232719	1	-	.	ID=IALI00000011024;Parent=IALM00000005765
contig_000076	AUGUSTUS	intron	4232874	4233651	1	-	.	ID=IALI00000011025;Parent=IALM00000005765
contig_000076	AUGUSTUS	intron	4233791	4238063	1	-	.	ID=IALI00000011026;Parent=IALM00000005765
contig_000076	AUGUSTUS	intron	4238233	4238295	1	-	.	ID=IALI00000011027;Parent=IALM00000005765
contig_000076	AUGUSTUS	intron	4238451	4238549	1	-	.	ID=IALI00000011028;Parent=IALM00000005765
contig_000076	AUGUSTUS	intron	4238997	4239401	0.96	-	.	ID=IALI00000011029;Parent=IALM00000005765
contig_000076	AUGUSTUS	start_codon	4239539	4239541	.	-	0	ID=IALS00000005752;Parent=IALM00000005765
contig_000076	AUGUSTUS	stop_codon	4230166	4230168	.	-	0	ID=IALST00000005757;Parent=IALM00000005765
contig_000076	AUGUSTUS	gene	4239832	4240272	.	-	.	ID=IAL_05115
contig_000076	AUGUSTUS	mRNA	4239832	4240272	1	-	.	ID=IALM00000005766;Parent=IAL_05115;Dbxref=InterPro:IPR025246,InterPro:IPR036388,InterPro:IPR002492,InterPro:IPR009057;gO_terms=GO:0003677,GO:0006313,GO:0015074;desc=Homeodomain-like domain
contig_000076	AUGUSTUS	exon	4239832	4240272	.	-	.	ID=IALE00000016788;Parent=IALM00000005766
contig_000076	AUGUSTUS	CDS	4239832	4240272	1	-	0	ID=IALC00000016788;Parent=IALM00000005766
contig_000076	AUGUSTUS	start_codon	4240270	4240272	.	-	0	ID=IALS00000005753;Parent=IALM00000005766
contig_000076	AUGUSTUS	stop_codon	4239832	4239834	.	-	0	ID=IALST00000005758;Parent=IALM00000005766
contig_000076	AUGUSTUS	gene	4282638	4284181	.	-	.	ID=IAL_05116
contig_000076	AUGUSTUS	mRNA	4282638	4284181	1	-	.	ID=IALM00000005767;Parent=IAL_05116;Dbxref=InterPro:IPR001613,InterPro:IPR036188,InterPro:IPR050703,InterPro:IPR002937;gO_terms=GO:0000166,GO:0001505,GO:0002237,GO:0003674,GO:0003824,GO:0005488,GO:0005515,GO:0005575,GO:0005622,GO:0005623,GO:0005737,GO:0005739,GO:0005740,GO:0005741,GO:0006091,GO:0006576,GO:0006584,GO:0006725,GO:0006807,GO:0007154,GO:0007165,GO:0007166,GO:0008131,GO:0008150,GO:0008152,GO:0009055,GO:0009056,GO:0009058,GO:0009308,GO:0009310,GO:0009605,GO:0009607,GO:0009617,GO:0009636,GO:0009712,GO:0009719,GO:0009725,GO:0009893,GO:0009987,GO:0010033,GO:0010035,GO:0010038,GO:0010044,GO:0010269,GO:0014062,GO:0014063,GO:0014070,GO:0016020,GO:0016491,GO:0016638,GO:0016641,GO:0016999,GO:0017000,GO:0017144,GO:0018958,GO:0019221,GO:0019222,GO:0019336,GO:0019439,GO:0019614,GO:0019867,GO:0022900,GO:0023052,GO:0031090,GO:0031323,GO:0031325,GO:0031960,GO:0031966,GO:0031967,GO:0031968,GO:0031975,GO:0032496,GO:0032879,GO:0033238,GO:0033240,GO:0033993,GO:0034097,GO:0034641,GO:0036094,GO:0042053,GO:0042069,GO:0042133,GO:0042135,GO:0042165,GO:0042221,GO:0042402,GO:0042417,GO:0042420,GO:0042424,GO:0042428,GO:0042430,GO:0042443,GO:0042493,GO:0042737,GO:0042743,GO:0042802,GO:0042803,GO:0043167,GO:0043168,GO:0043169,GO:0043176,GO:0043207,GO:0043226,GO:0043227,GO:0043229,GO:0043231,GO:0043269,GO:0043271,GO:0044106,GO:0044237,GO:0044248,GO:0044249,GO:0044422,GO:0044424,GO:0044429,GO:0044444,GO:0044446,GO:0044464,GO:0045471,GO:0045915,GO:0045964,GO:0046483,GO:0046677,GO:0046983,GO:0048037,GO:0048518,GO:0048519,GO:0048522,GO:0048523,GO:0048545,GO:0050660,GO:0050662,GO:0050665,GO:0050789,GO:0050794,GO:0050896,GO:0051046,GO:0051048,GO:0051049,GO:0051051,GO:0051171,GO:0051173,GO:0051186,GO:0051188,GO:0051378,GO:0051384,GO:0051385,GO:0051412,GO:0051588,GO:0051589,GO:0051704,GO:0051707,GO:0051716,GO:0055114,GO:0065007,GO:0065008,GO:0070405,GO:0070887,GO:0071310,GO:0071345,GO:0071704,GO:0072593,GO:0080090,GO:0097159,GO:0097164,GO:0097305,GO:0098588,GO:0098805,GO:1901160,GO:1901265,GO:1901360,GO:1901361,GO:1901363,GO:1901564,GO:1901565,GO:1901575,GO:1901615,GO:1901616,GO:1901654,GO:1901700,GO:1903409,GO:1903530,GO:1903531-GO:0016491;desc=Flavin containing amine oxidoreductase
contig_000076	AUGUSTUS	exon	4282638	4283505	.	-	.	ID=IALE00000016789;Parent=IALM00000005767
contig_000076	AUGUSTUS	exon	4283562	4283738	.	-	.	ID=IALE00000016790;Parent=IALM00000005767
contig_000076	AUGUSTUS	exon	4283796	4284181	.	-	.	ID=IALE00000016791;Parent=IALM00000005767
contig_000076	AUGUSTUS	CDS	4282638	4283505	1	-	1	ID=IALC00000016789;Parent=IALM00000005767
contig_000076	AUGUSTUS	CDS	4283562	4283738	1	-	1	ID=IALC00000016790;Parent=IALM00000005767
contig_000076	AUGUSTUS	CDS	4283796	4284181	1	-	0	ID=IALC00000016791;Parent=IALM00000005767
contig_000076	AUGUSTUS	intron	4283506	4283561	1	-	.	ID=IALI00000011030;Parent=IALM00000005767
contig_000076	AUGUSTUS	intron	4283739	4283795	1	-	.	ID=IALI00000011031;Parent=IALM00000005767
contig_000076	AUGUSTUS	start_codon	4284179	4284181	.	-	0	ID=IALS00000005754;Parent=IALM00000005767
contig_000076	AUGUSTUS	stop_codon	4282638	4282640	.	-	0	ID=IALST00000005759;Parent=IALM00000005767
contig_000076	AUGUSTUS	gene	4292370	4294043	.	-	.	ID=IAL_05117
contig_000076	AUGUSTUS	mRNA	4292370	4294043	1	-	.	ID=IALM00000005768;Parent=IAL_05117;Dbxref=InterPro:IPR020846,InterPro:IPR036259,InterPro:IPR005828;gO_terms=GO:0003674,GO:0005215,GO:0005575,GO:0005623,GO:0005886,GO:0005887,GO:0006810,GO:0006811,GO:0006820,GO:0006915,GO:0008150,GO:0008219,GO:0008509,GO:0008514,GO:0009987,GO:0012501,GO:0015075,GO:0015711,GO:0016020,GO:0016021,GO:0022857,GO:0031224,GO:0031226,GO:0034220,GO:0044425,GO:0044459,GO:0044464,GO:0051179,GO:0051234,GO:0055085,GO:0071702,GO:0071944,GO:0098656-GO:0022857;desc=Transmembrane transporter activity. It is involved in the biological process described with transmembrane transport
contig_000076	AUGUSTUS	exon	4292370	4294043	.	-	.	ID=IALE00000016792;Parent=IALM00000005768
contig_000076	AUGUSTUS	CDS	4292370	4294043	1	-	0	ID=IALC00000016792;Parent=IALM00000005768
contig_000076	AUGUSTUS	start_codon	4294041	4294043	.	-	0	ID=IALS00000005755;Parent=IALM00000005768
contig_000076	AUGUSTUS	stop_codon	4292370	4292372	.	-	0	ID=IALST00000005760;Parent=IALM00000005768
contig_000076	AUGUSTUS	gene	4301204	4302880	.	-	.	ID=IAL_05118
contig_000076	AUGUSTUS	mRNA	4301204	4302880	1	-	.	ID=IALM00000005769;Parent=IAL_05118;Dbxref=InterPro:IPR036259,InterPro:IPR020846,InterPro:IPR005828;gO_terms=GO:0003674,GO:0005215,GO:0005575,GO:0005623,GO:0005886,GO:0005887,GO:0006810,GO:0006811,GO:0006820,GO:0006915,GO:0008150,GO:0008219,GO:0008509,GO:0008514,GO:0009987,GO:0012501,GO:0015075,GO:0015711,GO:0016020,GO:0016021,GO:0022857,GO:0031224,GO:0031226,GO:0034220,GO:0044425,GO:0044459,GO:0044464,GO:0051179,GO:0051234,GO:0055085,GO:0071702,GO:0071944,GO:0098656-GO:0022857;desc=Transmembrane transporter activity. It is involved in the biological process described with transmembrane transport
contig_000076	AUGUSTUS	exon	4301204	4302880	.	-	.	ID=IALE00000016793;Parent=IALM00000005769
contig_000076	AUGUSTUS	CDS	4301204	4302880	1	-	0	ID=IALC00000016793;Parent=IALM00000005769
contig_000076	AUGUSTUS	start_codon	4302878	4302880	.	-	0	ID=IALS00000005756;Parent=IALM00000005769
contig_000076	AUGUSTUS	stop_codon	4301204	4301206	.	-	0	ID=IALST00000005761;Parent=IALM00000005769
contig_000076	AUGUSTUS	gene	4313595	4315301	.	-	.	ID=IAL_05119
contig_000076	AUGUSTUS	mRNA	4313595	4315301	1	-	.	ID=IALM00000005770;Parent=IAL_05119;Dbxref=InterPro:IPR036259,InterPro:IPR020846,InterPro:IPR005828;gO_terms=GO:0001558,GO:0001700,GO:0003674,GO:0005215,GO:0005575,GO:0005623,GO:0005886,GO:0005887,GO:0006810,GO:0006811,GO:0006812,GO:0006820,GO:0007275,GO:0007390,GO:0008150,GO:0008324,GO:0008509,GO:0008514,GO:0009653,GO:0009790,GO:0009792,GO:0015075,GO:0015101,GO:0015695,GO:0015711,GO:0016020,GO:0016021,GO:0022857,GO:0030307,GO:0031224,GO:0031226,GO:0032501,GO:0032502,GO:0034220,GO:0040008,GO:0040014,GO:0040018,GO:0044425,GO:0044459,GO:0044464,GO:0045927,GO:0048518,GO:0048522,GO:0048598,GO:0048638,GO:0048639,GO:0048856,GO:0050789,GO:0050793,GO:0050794,GO:0051094,GO:0051128,GO:0051179,GO:0051234,GO:0051239,GO:0051240,GO:0055085,GO:0065007,GO:0071702,GO:0071944,GO:0098655,GO:0098656-GO:0022857;desc=Transmembrane transporter activity. It is involved in the biological process described with transmembrane transport
contig_000076	AUGUSTUS	exon	4313595	4315301	.	-	.	ID=IALE00000016794;Parent=IALM00000005770
contig_000076	AUGUSTUS	CDS	4313595	4315301	1	-	0	ID=IALC00000016794;Parent=IALM00000005770
contig_000076	AUGUSTUS	start_codon	4315299	4315301	.	-	0	ID=IALS00000005757;Parent=IALM00000005770
contig_000076	AUGUSTUS	stop_codon	4313595	4313597	.	-	0	ID=IALST00000005762;Parent=IALM00000005770
contig_000076	AUGUSTUS	gene	4329543	4332215	.	+	.	ID=IAL_05120
contig_000076	AUGUSTUS	mRNA	4329543	4332215	1	+	.	ID=IALM00000005771;Parent=IAL_05120;Dbxref=InterPro:IPR038508,InterPro:IPR001164,InterPro:IPR037278,InterPro:IPR028002;gO_terms=GO:0001654,GO:0001745,GO:0002790,GO:0003674,GO:0005096,GO:0005215,GO:0005488,GO:0005515,GO:0005575,GO:0005622,GO:0005623,GO:0005737,GO:0005794,GO:0005829,GO:0005886,GO:0006810,GO:0006886,GO:0006888,GO:0006890,GO:0007275,GO:0007423,GO:0008047,GO:0008104,GO:0008150,GO:0008565,GO:0009306,GO:0009653,GO:0009887,GO:0009987,GO:0012505,GO:0015031,GO:0015833,GO:0016020,GO:0016192,GO:0030234,GO:0030695,GO:0032501,GO:0032502,GO:0032940,GO:0033036,GO:0034613,GO:0042886,GO:0043085,GO:0043087,GO:0043226,GO:0043227,GO:0043229,GO:0043231,GO:0043547,GO:0044093,GO:0044424,GO:0044444,GO:0044464,GO:0045184,GO:0046903,GO:0046907,GO:0048193,GO:0048513,GO:0048592,GO:0048731,GO:0048749,GO:0048856,GO:0050790,GO:0051179,GO:0051234,GO:0051336,GO:0051345,GO:0051641,GO:0051649,GO:0060589,GO:0065007,GO:0065009,GO:0070727,GO:0071702,GO:0071705,GO:0071944,GO:0090596,GO:0098772-GO:0005096;desc=ARF GTPase activator activity. It is involved in the biological process described with regulation of ARF GTPase activity
contig_000076	AUGUSTUS	exon	4329543	4330355	.	+	.	ID=IALE00000016795;Parent=IALM00000005771
contig_000076	AUGUSTUS	exon	4330642	4330830	.	+	.	ID=IALE00000016796;Parent=IALM00000005771
contig_000076	AUGUSTUS	exon	4330900	4331103	.	+	.	ID=IALE00000016797;Parent=IALM00000005771
contig_000076	AUGUSTUS	exon	4331934	4332215	.	+	.	ID=IALE00000016798;Parent=IALM00000005771
contig_000076	AUGUSTUS	CDS	4329543	4330355	1	+	0	ID=IALC00000016795;Parent=IALM00000005771
contig_000076	AUGUSTUS	CDS	4330642	4330830	1	+	0	ID=IALC00000016796;Parent=IALM00000005771
contig_000076	AUGUSTUS	CDS	4330900	4331103	1	+	0	ID=IALC00000016797;Parent=IALM00000005771
contig_000076	AUGUSTUS	CDS	4331934	4332215	1	+	0	ID=IALC00000016798;Parent=IALM00000005771
contig_000076	AUGUSTUS	intron	4330356	4330641	1	+	.	ID=IALI00000011032;Parent=IALM00000005771
contig_000076	AUGUSTUS	intron	4330831	4330899	1	+	.	ID=IALI00000011033;Parent=IALM00000005771
contig_000076	AUGUSTUS	intron	4331104	4331933	1	+	.	ID=IALI00000011034;Parent=IALM00000005771
contig_000076	AUGUSTUS	start_codon	4329543	4329545	.	+	0	ID=IALS00000005758;Parent=IALM00000005771
contig_000076	AUGUSTUS	stop_codon	4332213	4332215	.	+	0	ID=IALST00000005763;Parent=IALM00000005771
contig_000076	AUGUSTUS	gene	4335663	4337451	.	-	.	ID=IAL_05121
contig_000076	AUGUSTUS	mRNA	4335663	4337451	1	-	.	ID=IALM00000005772;Parent=IAL_05121;Dbxref=InterPro:IPR027806,InterPro:IPR045249;desc=Plant transposon protein
contig_000076	AUGUSTUS	exon	4335663	4336036	.	-	.	ID=IALE00000016799;Parent=IALM00000005772
contig_000076	AUGUSTUS	exon	4336192	4336339	.	-	.	ID=IALE00000016800;Parent=IALM00000005772
contig_000076	AUGUSTUS	exon	4336841	4336976	.	-	.	ID=IALE00000016801;Parent=IALM00000005772
contig_000076	AUGUSTUS	exon	4337036	4337451	.	-	.	ID=IALE00000016802;Parent=IALM00000005772
contig_000076	AUGUSTUS	CDS	4335663	4336036	1	-	2	ID=IALC00000016799;Parent=IALM00000005772
contig_000076	AUGUSTUS	CDS	4336192	4336339	1	-	0	ID=IALC00000016800;Parent=IALM00000005772
contig_000076	AUGUSTUS	CDS	4336841	4336976	1	-	1	ID=IALC00000016801;Parent=IALM00000005772
contig_000076	AUGUSTUS	CDS	4337036	4337451	1	-	0	ID=IALC00000016802;Parent=IALM00000005772
contig_000076	AUGUSTUS	intron	4336037	4336191	1	-	.	ID=IALI00000011035;Parent=IALM00000005772
contig_000076	AUGUSTUS	intron	4336340	4336840	1	-	.	ID=IALI00000011036;Parent=IALM00000005772
contig_000076	AUGUSTUS	intron	4336977	4337035	1	-	.	ID=IALI00000011037;Parent=IALM00000005772
contig_000076	AUGUSTUS	start_codon	4337449	4337451	.	-	0	ID=IALS00000005759;Parent=IALM00000005772
contig_000076	AUGUSTUS	stop_codon	4335663	4335665	.	-	0	ID=IALST00000005764;Parent=IALM00000005772
contig_000076	AUGUSTUS	gene	4339544	4339822	.	-	.	ID=IAL_05122
contig_000076	AUGUSTUS	mRNA	4339544	4339822	0.43	-	.	ID=IALM00000005773;Parent=IAL_05122;gO_terms=GO:0000244,GO:0000375,GO:0000377,GO:0000387,GO:0000398,GO:0001650,GO:0001654,GO:0003674,GO:0005488,GO:0005515,GO:0005575,GO:0005622,GO:0005623,GO:0005634,GO:0005654,GO:0005682,GO:0005730,GO:0005737,GO:0005829,GO:0006139,GO:0006396,GO:0006397,GO:0006725,GO:0006807,GO:0006950,GO:0007275,GO:0007423,GO:0007444,GO:0008150,GO:0008152,GO:0008380,GO:0009611,GO:0009888,GO:0009892,GO:0009966,GO:0009967,GO:0009987,GO:0010467,GO:0010563,GO:0010646,GO:0010647,GO:0010921,GO:0010923,GO:0016043,GO:0016070,GO:0016071,GO:0016604,GO:0016607,GO:0019220,GO:0019222,GO:0022416,GO:0022607,GO:0022613,GO:0022618,GO:0023051,GO:0023056,GO:0030532,GO:0031323,GO:0031324,GO:0031974,GO:0031981,GO:0032501,GO:0032502,GO:0032991,GO:0034622,GO:0034641,GO:0035220,GO:0035295,GO:0035303,GO:0035305,GO:0042058,GO:0042060,GO:0043021,GO:0043086,GO:0043170,GO:0043226,GO:0043227,GO:0043228,GO:0043229,GO:0043231,GO:0043232,GO:0043233,GO:0043933,GO:0044085,GO:0044092,GO:0044237,GO:0044238,GO:0044422,GO:0044424,GO:0044428,GO:0044444,GO:0044446,GO:0044451,GO:0044452,GO:0044464,GO:0044877,GO:0045595,GO:0045597,GO:0045742,GO:0045936,GO:0046483,GO:0048513,GO:0048518,GO:0048519,GO:0048522,GO:0048523,GO:0048583,GO:0048584,GO:0048731,GO:0048749,GO:0048856,GO:0050789,GO:0050790,GO:0050793,GO:0050794,GO:0050896,GO:0051094,GO:0051174,GO:0051336,GO:0051346,GO:0060429,GO:0061041,GO:0065003,GO:0065007,GO:0065009,GO:0070013,GO:0071704,GO:0071826,GO:0071840,GO:0080134,GO:0090303,GO:0090304,GO:0097525,GO:0120114,GO:1901184,GO:1901186,GO:1901360,GO:1903034,GO:1903036,GO:1990904,GO:2000736,GO:2000738;desc=GYF domain
contig_000076	AUGUSTUS	exon	4339544	4339822	.	-	.	ID=IALE00000016803;Parent=IALM00000005773
contig_000076	AUGUSTUS	CDS	4339544	4339822	0.43	-	0	ID=IALC00000016803;Parent=IALM00000005773
contig_000076	AUGUSTUS	start_codon	4339820	4339822	.	-	0	ID=IALS00000005760;Parent=IALM00000005773
contig_000076	AUGUSTUS	stop_codon	4339544	4339546	.	-	0	ID=IALST00000005765;Parent=IALM00000005773
contig_000076	AUGUSTUS	gene	4348417	4350943	.	-	.	ID=IAL_05123
contig_000076	AUGUSTUS	mRNA	4348417	4350943	0.92	-	.	ID=IALM00000005774;Parent=IAL_05123;Dbxref=InterPro:IPR000477,InterPro:IPR012337,InterPro:IPR001584,InterPro:IPR041577,InterPro:IPR041588,InterPro:IPR043128,InterPro:IPR036397,InterPro:IPR000592,InterPro:IPR050951,InterPro:IPR043502,InterPro:IPR011332;gO_terms=GO:0015074,GO:0003676,GO:0003735,GO:0005840,GO:0006412;desc=K02A2.6-like
contig_000076	AUGUSTUS	exon	4348417	4350722	.	-	.	ID=IALE00000016804;Parent=IALM00000005774
contig_000076	AUGUSTUS	exon	4350814	4350943	.	-	.	ID=IALE00000016805;Parent=IALM00000005774
contig_000076	AUGUSTUS	CDS	4348417	4350722	1	-	2	ID=IALC00000016804;Parent=IALM00000005774
contig_000076	AUGUSTUS	CDS	4350814	4350943	0.92	-	0	ID=IALC00000016805;Parent=IALM00000005774
contig_000076	AUGUSTUS	intron	4350723	4350813	0.98	-	.	ID=IALI00000011038;Parent=IALM00000005774
contig_000076	AUGUSTUS	start_codon	4350941	4350943	.	-	0	ID=IALS00000005761;Parent=IALM00000005774
contig_000076	AUGUSTUS	stop_codon	4348417	4348419	.	-	0	ID=IALST00000005766;Parent=IALM00000005774
contig_000076	AUGUSTUS	gene	4351046	4352761	.	-	.	ID=IAL_05124
contig_000076	AUGUSTUS	mRNA	4351046	4352761	0.91	-	.	ID=IALM00000005775;Parent=IAL_05124;Dbxref=InterPro:IPR021109,InterPro:IPR001878,InterPro:IPR050951,InterPro:IPR043502,InterPro:IPR036875,InterPro:IPR043128;gO_terms=GO:0003676,GO:0008270;desc=Integrase core domain
contig_000076	AUGUSTUS	exon	4351046	4352761	.	-	.	ID=IALE00000016806;Parent=IALM00000005775
contig_000076	AUGUSTUS	CDS	4351046	4352761	0.91	-	0	ID=IALC00000016806;Parent=IALM00000005775
contig_000076	AUGUSTUS	start_codon	4352759	4352761	.	-	0	ID=IALS00000005762;Parent=IALM00000005775
contig_000076	AUGUSTUS	stop_codon	4351046	4351048	.	-	0	ID=IALST00000005767;Parent=IALM00000005775
contig_000076	AUGUSTUS	gene	4354864	4356340	.	+	.	ID=IAL_05125
contig_000076	AUGUSTUS	mRNA	4354864	4356340	0.93	+	.	ID=IALM00000005776;Parent=IAL_05125;Dbxref=InterPro:IPR001015,InterPro:IPR033659,InterPro:IPR033644,InterPro:IPR019772;gO_terms=GO:0001932,GO:0002262,GO:0002376,GO:0002520,GO:0003674,GO:0003676,GO:0003723,GO:0003729,GO:0003824,GO:0004325,GO:0005488,GO:0005506,GO:0005575,GO:0005622,GO:0005623,GO:0005737,GO:0005739,GO:0005740,GO:0005743,GO:0005759,GO:0006066,GO:0006091,GO:0006417,GO:0006446,GO:0006629,GO:0006725,GO:0006778,GO:0006779,GO:0006782,GO:0006783,GO:0006807,GO:0007275,GO:0008150,GO:0008152,GO:0008198,GO:0008202,GO:0008203,GO:0009058,GO:0009314,GO:0009411,GO:0009416,GO:0009581,GO:0009582,GO:0009583,GO:0009589,GO:0009605,GO:0009628,GO:0009889,GO:0009987,GO:0010468,GO:0010556,GO:0010608,GO:0010999,GO:0016020,GO:0016043,GO:0016125,GO:0016829,GO:0018130,GO:0019220,GO:0019222,GO:0019438,GO:0019866,GO:0020037,GO:0022607,GO:0030097,GO:0030099,GO:0030154,GO:0030218,GO:0030350,GO:0031090,GO:0031323,GO:0031326,GO:0031399,GO:0031966,GO:0031967,GO:0031974,GO:0031975,GO:0032268,GO:0032501,GO:0032502,GO:0033013,GO:0033014,GO:0034101,GO:0034248,GO:0034377,GO:0034379,GO:0034641,GO:0042168,GO:0042325,GO:0042440,GO:0042592,GO:0043062,GO:0043167,GO:0043169,GO:0043226,GO:0043227,GO:0043229,GO:0043231,GO:0043233,GO:0043933,GO:0044085,GO:0044237,GO:0044238,GO:0044249,GO:0044271,GO:0044281,GO:0044422,GO:0044424,GO:0044429,GO:0044444,GO:0044446,GO:0044464,GO:0046148,GO:0046483,GO:0046501,GO:0046872,GO:0046906,GO:0046914,GO:0046984,GO:0048037,GO:0048513,GO:0048534,GO:0048583,GO:0048731,GO:0048856,GO:0048869,GO:0048872,GO:0048878,GO:0050789,GO:0050794,GO:0050801,GO:0050896,GO:0051171,GO:0051174,GO:0051186,GO:0051188,GO:0051246,GO:0051606,GO:0055065,GO:0055072,GO:0055076,GO:0055080,GO:0060255,GO:0065003,GO:0065005,GO:0065007,GO:0065008,GO:0070013,GO:0071704,GO:0071825,GO:0071827,GO:0071840,GO:0080090,GO:0080134,GO:0080135,GO:0097006,GO:0097159,GO:0098771,GO:1901360,GO:1901362,GO:1901363,GO:1901564,GO:1901566,GO:1901576,GO:1901615,GO:1902652,GO:2000112-GO:0004325;desc=Catalyzes the ferrous insertion into protoporphyrin IX
contig_000076	AUGUSTUS	exon	4354864	4354894	.	+	.	ID=IALE00000016807;Parent=IALM00000005776
contig_000076	AUGUSTUS	exon	4354954	4355353	.	+	.	ID=IALE00000016808;Parent=IALM00000005776
contig_000076	AUGUSTUS	exon	4355413	4355514	.	+	.	ID=IALE00000016809;Parent=IALM00000005776
contig_000076	AUGUSTUS	exon	4355580	4355901	.	+	.	ID=IALE00000016810;Parent=IALM00000005776
contig_000076	AUGUSTUS	exon	4355966	4356082	.	+	.	ID=IALE00000016811;Parent=IALM00000005776
contig_000076	AUGUSTUS	exon	4356143	4356340	.	+	.	ID=IALE00000016812;Parent=IALM00000005776
contig_000076	AUGUSTUS	CDS	4354864	4354894	0.93	+	0	ID=IALC00000016807;Parent=IALM00000005776
contig_000076	AUGUSTUS	CDS	4354954	4355353	0.94	+	2	ID=IALC00000016808;Parent=IALM00000005776
contig_000076	AUGUSTUS	CDS	4355413	4355514	1	+	1	ID=IALC00000016809;Parent=IALM00000005776
contig_000076	AUGUSTUS	CDS	4355580	4355901	1	+	1	ID=IALC00000016810;Parent=IALM00000005776
contig_000076	AUGUSTUS	CDS	4355966	4356082	1	+	0	ID=IALC00000016811;Parent=IALM00000005776
contig_000076	AUGUSTUS	CDS	4356143	4356340	1	+	0	ID=IALC00000016812;Parent=IALM00000005776
contig_000076	AUGUSTUS	intron	4354895	4354953	0.93	+	.	ID=IALI00000011039;Parent=IALM00000005776
contig_000076	AUGUSTUS	intron	4355354	4355412	1	+	.	ID=IALI00000011040;Parent=IALM00000005776
contig_000076	AUGUSTUS	intron	4355515	4355579	1	+	.	ID=IALI00000011041;Parent=IALM00000005776
contig_000076	AUGUSTUS	intron	4355902	4355965	1	+	.	ID=IALI00000011042;Parent=IALM00000005776
contig_000076	AUGUSTUS	intron	4356083	4356142	1	+	.	ID=IALI00000011043;Parent=IALM00000005776
contig_000076	AUGUSTUS	start_codon	4354864	4354866	.	+	0	ID=IALS00000005763;Parent=IALM00000005776
contig_000076	AUGUSTUS	stop_codon	4356338	4356340	.	+	0	ID=IALST00000005768;Parent=IALM00000005776
contig_000076	AUGUSTUS	gene	4360576	4366687	.	+	.	ID=IAL_05126
```
