## Supplemental File S2 for "The genome of *Istocheta aldrichi* (Diptera: Tachinidae), a parasitoid of the Japanese beetle, *Popillia japonica* (Coleoptera: Scarabaeidae)": ISTALD.gff3 (part 11 of 58)

```
contig_000076	AUGUSTUS	mRNA	4360576	4366687	1	+	.	ID=IALM00000005777;Parent=IAL_05126;Dbxref=InterPro:IPR009357;gO_terms=GO:0003008,GO:0003674,GO:0005215,GO:0005575,GO:0005623,GO:0005886,GO:0005887,GO:0006766,GO:0006767,GO:0006771,GO:0006807,GO:0006810,GO:0006811,GO:0006820,GO:0006855,GO:0006950,GO:0007275,GO:0007600,GO:0007605,GO:0008150,GO:0008152,GO:0008509,GO:0008514,GO:0009266,GO:0009408,GO:0009628,GO:0009790,GO:0009792,GO:0009987,GO:0015075,GO:0015238,GO:0015711,GO:0015893,GO:0016020,GO:0016021,GO:0017144,GO:0022857,GO:0031224,GO:0031226,GO:0032217,GO:0032218,GO:0032501,GO:0032502,GO:0033554,GO:0034220,GO:0034605,GO:0034641,GO:0035461,GO:0042221,GO:0042493,GO:0042726,GO:0044237,GO:0044281,GO:0044425,GO:0044459,GO:0044464,GO:0046483,GO:0048856,GO:0050877,GO:0050896,GO:0050954,GO:0051179,GO:0051180,GO:0051234,GO:0051716,GO:0055085,GO:0071702,GO:0071704,GO:0071705,GO:0071944,GO:0090482,GO:0098656,GO:1901360,GO:1901564-GO:0005886;desc=Protein of unknown function (DUF1011)
contig_000076	AUGUSTUS	exon	4360576	4360811	.	+	.	ID=IALE00000016813;Parent=IALM00000005777
contig_000076	AUGUSTUS	exon	4365195	4366419	.	+	.	ID=IALE00000016814;Parent=IALM00000005777
contig_000076	AUGUSTUS	exon	4366490	4366687	.	+	.	ID=IALE00000016815;Parent=IALM00000005777
contig_000076	AUGUSTUS	CDS	4360576	4360811	1	+	0	ID=IALC00000016813;Parent=IALM00000005777
contig_000076	AUGUSTUS	CDS	4365195	4366419	1	+	1	ID=IALC00000016814;Parent=IALM00000005777
contig_000076	AUGUSTUS	CDS	4366490	4366687	1	+	0	ID=IALC00000016815;Parent=IALM00000005777
contig_000076	AUGUSTUS	intron	4360812	4365194	1	+	.	ID=IALI00000011044;Parent=IALM00000005777
contig_000076	AUGUSTUS	intron	4366420	4366489	1	+	.	ID=IALI00000011045;Parent=IALM00000005777
contig_000076	AUGUSTUS	start_codon	4360576	4360578	.	+	0	ID=IALS00000005764;Parent=IALM00000005777
contig_000076	AUGUSTUS	stop_codon	4366685	4366687	.	+	0	ID=IALST00000005769;Parent=IALM00000005777
contig_000076	AUGUSTUS	gene	4367624	4368418	.	+	.	ID=IAL_05127
contig_000076	AUGUSTUS	mRNA	4367624	4368418	1	+	.	ID=IALM00000005778;Parent=IAL_05127
contig_000076	AUGUSTUS	exon	4367624	4368418	.	+	.	ID=IALE00000016816;Parent=IALM00000005778
contig_000076	AUGUSTUS	CDS	4367624	4368418	1	+	0	ID=IALC00000016816;Parent=IALM00000005778
contig_000076	AUGUSTUS	start_codon	4367624	4367626	.	+	0	ID=IALS00000005765;Parent=IALM00000005778
contig_000076	AUGUSTUS	stop_codon	4368416	4368418	.	+	0	ID=IALST00000005770;Parent=IALM00000005778
contig_000076	AUGUSTUS	gene	4369810	4370682	.	+	.	ID=IAL_05128
contig_000076	AUGUSTUS	mRNA	4369810	4370682	0.56	+	.	ID=IALM00000005779;Parent=IAL_05128;Dbxref=InterPro:IPR032071;desc=Domain of unknown function (DUF4806)
contig_000076	AUGUSTUS	exon	4369810	4369921	.	+	.	ID=IALE00000016817;Parent=IALM00000005779
contig_000076	AUGUSTUS	exon	4369986	4370033	.	+	.	ID=IALE00000016818;Parent=IALM00000005779
contig_000076	AUGUSTUS	exon	4370092	4370273	.	+	.	ID=IALE00000016819;Parent=IALM00000005779
contig_000076	AUGUSTUS	exon	4370325	4370475	.	+	.	ID=IALE00000016820;Parent=IALM00000005779
contig_000076	AUGUSTUS	exon	4370561	4370682	.	+	.	ID=IALE00000016821;Parent=IALM00000005779
contig_000076	AUGUSTUS	CDS	4369810	4369921	0.58	+	0	ID=IALC00000016817;Parent=IALM00000005779
contig_000076	AUGUSTUS	CDS	4369986	4370033	0.93	+	2	ID=IALC00000016818;Parent=IALM00000005779
contig_000076	AUGUSTUS	CDS	4370092	4370273	1	+	2	ID=IALC00000016819;Parent=IALM00000005779
contig_000076	AUGUSTUS	CDS	4370325	4370475	1	+	0	ID=IALC00000016820;Parent=IALM00000005779
contig_000076	AUGUSTUS	CDS	4370561	4370682	1	+	2	ID=IALC00000016821;Parent=IALM00000005779
contig_000076	AUGUSTUS	intron	4369922	4369985	1	+	.	ID=IALI00000011046;Parent=IALM00000005779
contig_000076	AUGUSTUS	intron	4370034	4370091	0.93	+	.	ID=IALI00000011047;Parent=IALM00000005779
contig_000076	AUGUSTUS	intron	4370274	4370324	1	+	.	ID=IALI00000011048;Parent=IALM00000005779
contig_000076	AUGUSTUS	intron	4370476	4370560	1	+	.	ID=IALI00000011049;Parent=IALM00000005779
contig_000076	AUGUSTUS	start_codon	4369810	4369812	.	+	0	ID=IALS00000005766;Parent=IALM00000005779
contig_000076	AUGUSTUS	stop_codon	4370680	4370682	.	+	0	ID=IALST00000005771;Parent=IALM00000005779
contig_000076	AUGUSTUS	gene	4395520	4398016	.	+	.	ID=IAL_05129
contig_000076	AUGUSTUS	mRNA	4395520	4398016	0.95	+	.	ID=IALM00000005780;Parent=IAL_05129;Dbxref=InterPro:IPR045151,InterPro:IPR001680,InterPro:IPR036322,InterPro:IPR019775,InterPro:IPR015943;gO_terms=GO:0000151,GO:0005575,GO:0005622,GO:0005623,GO:0005634,GO:0005654,GO:0006464,GO:0006807,GO:0008150,GO:0008152,GO:0009987,GO:0019538,GO:0031461,GO:0031974,GO:0031981,GO:0032991,GO:0036211,GO:0043170,GO:0043226,GO:0043227,GO:0043229,GO:0043231,GO:0043233,GO:0043412,GO:0043687,GO:0044237,GO:0044238,GO:0044260,GO:0044267,GO:0044422,GO:0044424,GO:0044428,GO:0044446,GO:0044464,GO:0070013,GO:0071704,GO:0080008,GO:1901564,GO:1902494,GO:1990234-GO:0005515;desc=WD domain, G-beta repeat
contig_000076	AUGUSTUS	exon	4395520	4395730	.	+	.	ID=IALE00000016822;Parent=IALM00000005780
contig_000076	AUGUSTUS	exon	4395807	4395987	.	+	.	ID=IALE00000016823;Parent=IALM00000005780
contig_000076	AUGUSTUS	exon	4396066	4396326	.	+	.	ID=IALE00000016824;Parent=IALM00000005780
contig_000076	AUGUSTUS	exon	4396396	4396670	.	+	.	ID=IALE00000016825;Parent=IALM00000005780
contig_000076	AUGUSTUS	exon	4396748	4396878	.	+	.	ID=IALE00000016826;Parent=IALM00000005780
contig_000076	AUGUSTUS	exon	4396965	4397805	.	+	.	ID=IALE00000016827;Parent=IALM00000005780
contig_000076	AUGUSTUS	exon	4397865	4398016	.	+	.	ID=IALE00000016828;Parent=IALM00000005780
contig_000076	AUGUSTUS	CDS	4395520	4395730	1	+	0	ID=IALC00000016822;Parent=IALM00000005780
contig_000076	AUGUSTUS	CDS	4395807	4395987	1	+	2	ID=IALC00000016823;Parent=IALM00000005780
contig_000076	AUGUSTUS	CDS	4396066	4396326	1	+	1	ID=IALC00000016824;Parent=IALM00000005780
contig_000076	AUGUSTUS	CDS	4396396	4396670	1	+	1	ID=IALC00000016825;Parent=IALM00000005780
contig_000076	AUGUSTUS	CDS	4396748	4396878	1	+	2	ID=IALC00000016826;Parent=IALM00000005780
contig_000076	AUGUSTUS	CDS	4396965	4397805	1	+	0	ID=IALC00000016827;Parent=IALM00000005780
contig_000076	AUGUSTUS	CDS	4397865	4398016	0.95	+	2	ID=IALC00000016828;Parent=IALM00000005780
contig_000076	AUGUSTUS	intron	4395731	4395806	1	+	.	ID=IALI00000011050;Parent=IALM00000005780
contig_000076	AUGUSTUS	intron	4395988	4396065	1	+	.	ID=IALI00000011051;Parent=IALM00000005780
contig_000076	AUGUSTUS	intron	4396327	4396395	1	+	.	ID=IALI00000011052;Parent=IALM00000005780
contig_000076	AUGUSTUS	intron	4396671	4396747	1	+	.	ID=IALI00000011053;Parent=IALM00000005780
contig_000076	AUGUSTUS	intron	4396879	4396964	1	+	.	ID=IALI00000011054;Parent=IALM00000005780
contig_000076	AUGUSTUS	intron	4397806	4397864	1	+	.	ID=IALI00000011055;Parent=IALM00000005780
contig_000076	AUGUSTUS	start_codon	4395520	4395522	.	+	0	ID=IALS00000005767;Parent=IALM00000005780
contig_000076	AUGUSTUS	stop_codon	4398014	4398016	.	+	0	ID=IALST00000005772;Parent=IALM00000005780
contig_000076	AUGUSTUS	gene	4411511	4418537	.	-	.	ID=IAL_05130
contig_000076	AUGUSTUS	mRNA	4411511	4418537	0.5	-	.	ID=IALM00000005781;Parent=IAL_05130;Dbxref=InterPro:IPR052192;gO_terms=GO:0003674,GO:0005215,GO:0005216,GO:0005575,GO:0006810,GO:0006811,GO:0008150,GO:0009593,GO:0015075,GO:0015267,GO:0015276,GO:0015318,GO:0016020,GO:0016021,GO:0022803,GO:0022834,GO:0022836,GO:0022838,GO:0022839,GO:0022857,GO:0031224,GO:0034220,GO:0042221,GO:0044425,GO:0050896,GO:0051179,GO:0051234,GO:0051606,GO:0055085
contig_000076	AUGUSTUS	exon	4411511	4412591	.	-	.	ID=IALE00000016829;Parent=IALM00000005781
contig_000076	AUGUSTUS	exon	4417771	4418537	.	-	.	ID=IALE00000016830;Parent=IALM00000005781
contig_000076	AUGUSTUS	CDS	4411511	4412591	1	-	1	ID=IALC00000016829;Parent=IALM00000005781
contig_000076	AUGUSTUS	CDS	4417771	4418537	0.5	-	0	ID=IALC00000016830;Parent=IALM00000005781
contig_000076	AUGUSTUS	intron	4412592	4417770	1	-	.	ID=IALI00000011056;Parent=IALM00000005781
contig_000076	AUGUSTUS	start_codon	4418535	4418537	.	-	0	ID=IALS00000005768;Parent=IALM00000005781
contig_000076	AUGUSTUS	stop_codon	4411511	4411513	.	-	0	ID=IALST00000005773;Parent=IALM00000005781
contig_000076	AUGUSTUS	gene	4422046	4433323	.	+	.	ID=IAL_05131
contig_000076	AUGUSTUS	mRNA	4422046	4433323	0.87	+	.	ID=IALM00000005782;Parent=IAL_05131;gO_terms=GO:0000151,GO:0005575,GO:0005622,GO:0005623,GO:0005634,GO:0005654,GO:0006464,GO:0006807,GO:0008150,GO:0008152,GO:0009987,GO:0019538,GO:0031461,GO:0031974,GO:0031981,GO:0032991,GO:0036211,GO:0043170,GO:0043226,GO:0043227,GO:0043229,GO:0043231,GO:0043233,GO:0043412,GO:0043687,GO:0044237,GO:0044238,GO:0044260,GO:0044267,GO:0044422,GO:0044424,GO:0044428,GO:0044446,GO:0044464,GO:0070013,GO:0071704,GO:0080008,GO:1901564,GO:1902494,GO:1990234;desc=WD domain, G-beta repeat
contig_000076	AUGUSTUS	exon	4422046	4422100	.	+	.	ID=IALE00000016831;Parent=IALM00000005782
contig_000076	AUGUSTUS	exon	4432095	4433323	.	+	.	ID=IALE00000016832;Parent=IALM00000005782
contig_000076	AUGUSTUS	CDS	4422046	4422100	0.87	+	0	ID=IALC00000016831;Parent=IALM00000005782
contig_000076	AUGUSTUS	CDS	4432095	4433323	1	+	2	ID=IALC00000016832;Parent=IALM00000005782
contig_000076	AUGUSTUS	intron	4422101	4432094	0.87	+	.	ID=IALI00000011057;Parent=IALM00000005782
contig_000076	AUGUSTUS	start_codon	4422046	4422048	.	+	0	ID=IALS00000005769;Parent=IALM00000005782
contig_000076	AUGUSTUS	stop_codon	4433321	4433323	.	+	0	ID=IALST00000005774;Parent=IALM00000005782
contig_000076	AUGUSTUS	gene	4442822	4452608	.	-	.	ID=IAL_05132
contig_000076	AUGUSTUS	mRNA	4442822	4452608	1	-	.	ID=IALM00000005783;Parent=IAL_05132;Dbxref=InterPro:IPR011011,InterPro:IPR013136,InterPro:IPR013083,InterPro:IPR028942,InterPro:IPR019787,InterPro:IPR001487,InterPro:IPR001965,InterPro:IPR018359,InterPro:IPR036427,InterPro:IPR018501,InterPro:IPR047171,InterPro:IPR028941,InterPro:IPR019786;gO_terms=GO:0000228,GO:0000785,GO:0000790,GO:0001672,GO:0003674,GO:0003676,GO:0003677,GO:0003824,GO:0005488,GO:0005515,GO:0005575,GO:0005622,GO:0005623,GO:0005634,GO:0005694,GO:0006139,GO:0006259,GO:0006260,GO:0006261,GO:0006323,GO:0006325,GO:0006333,GO:0006334,GO:0006338,GO:0006355,GO:0006357,GO:0006725,GO:0006807,GO:0006996,GO:0007275,GO:0007399,GO:0008150,GO:0008152,GO:0008623,GO:0009058,GO:0009059,GO:0009889,GO:0009890,GO:0009892,GO:0009987,GO:0010468,GO:0010556,GO:0010558,GO:0010605,GO:0010629,GO:0010847,GO:0016043,GO:0016462,GO:0016584,GO:0016590,GO:0016787,GO:0016817,GO:0016818,GO:0016887,GO:0017111,GO:0019219,GO:0019222,GO:0022607,GO:0031010,GO:0031323,GO:0031324,GO:0031326,GO:0031327,GO:0031445,GO:0031497,GO:0031974,GO:0031981,GO:0032501,GO:0032502,GO:0032991,GO:0033043,GO:0033044,GO:0034622,GO:0034641,GO:0034645,GO:0034728,GO:0042623,GO:0042766,GO:0043170,GO:0043226,GO:0043227,GO:0043228,GO:0043229,GO:0043231,GO:0043232,GO:0043233,GO:0043462,GO:0043933,GO:0044085,GO:0044087,GO:0044237,GO:0044238,GO:0044249,GO:0044260,GO:0044422,GO:0044424,GO:0044427,GO:0044428,GO:0044446,GO:0044454,GO:0044464,GO:0045892,GO:0045934,GO:0046483,GO:0048519,GO:0048523,GO:0048731,GO:0048856,GO:0050789,GO:0050790,GO:0050794,GO:0051128,GO:0051171,GO:0051172,GO:0051252,GO:0051253,GO:0051276,GO:0051336,GO:0060255,GO:0065003,GO:0065004,GO:0065007,GO:0065009,GO:0070013,GO:0070603,GO:0070615,GO:0071103,GO:0071704,GO:0071824,GO:0071840,GO:0080090,GO:0090304,GO:0097159,GO:1901360,GO:1901363,GO:1901576,GO:1902275,GO:1902494,GO:1902679,GO:1903506,GO:1903507,GO:1904949,GO:2000112,GO:2000113,GO:2001141-GO:0005515;desc=Zinc ion binding
contig_000076	AUGUSTUS	exon	4442822	4442912	.	-	.	ID=IALE00000016833;Parent=IALM00000005783
contig_000076	AUGUSTUS	exon	4442981	4443413	.	-	.	ID=IALE00000016834;Parent=IALM00000005783
contig_000076	AUGUSTUS	exon	4444914	4445089	.	-	.	ID=IALE00000016835;Parent=IALM00000005783
contig_000076	AUGUSTUS	exon	4448681	4449219	.	-	.	ID=IALE00000016836;Parent=IALM00000005783
contig_000076	AUGUSTUS	exon	4449285	4452417	.	-	.	ID=IALE00000016837;Parent=IALM00000005783
contig_000076	AUGUSTUS	exon	4452487	4452608	.	-	.	ID=IALE00000016838;Parent=IALM00000005783
contig_000076	AUGUSTUS	CDS	4442822	4442912	1	-	1	ID=IALC00000016833;Parent=IALM00000005783
contig_000076	AUGUSTUS	CDS	4442981	4443413	1	-	2	ID=IALC00000016834;Parent=IALM00000005783
contig_000076	AUGUSTUS	CDS	4444914	4445089	1	-	1	ID=IALC00000016835;Parent=IALM00000005783
contig_000076	AUGUSTUS	CDS	4448681	4449219	1	-	0	ID=IALC00000016836;Parent=IALM00000005783
contig_000076	AUGUSTUS	CDS	4449285	4452417	1	-	1	ID=IALC00000016837;Parent=IALM00000005783
contig_000076	AUGUSTUS	CDS	4452487	4452608	1	-	0	ID=IALC00000016838;Parent=IALM00000005783
contig_000076	AUGUSTUS	intron	4442913	4442980	1	-	.	ID=IALI00000011058;Parent=IALM00000005783
contig_000076	AUGUSTUS	intron	4443414	4444913	1	-	.	ID=IALI00000011059;Parent=IALM00000005783
contig_000076	AUGUSTUS	intron	4445090	4448680	1	-	.	ID=IALI00000011060;Parent=IALM00000005783
contig_000076	AUGUSTUS	intron	4449220	4449284	1	-	.	ID=IALI00000011061;Parent=IALM00000005783
contig_000076	AUGUSTUS	intron	4452418	4452486	1	-	.	ID=IALI00000011062;Parent=IALM00000005783
contig_000076	AUGUSTUS	start_codon	4452606	4452608	.	-	0	ID=IALS00000005770;Parent=IALM00000005783
contig_000076	AUGUSTUS	stop_codon	4442822	4442824	.	-	0	ID=IALST00000005775;Parent=IALM00000005783
contig_000076	AUGUSTUS	gene	4456589	4456901	.	+	.	ID=IAL_05133
contig_000076	AUGUSTUS	mRNA	4456589	4456901	1	+	.	ID=IALM00000005784;Parent=IAL_05133;gO_terms=GO:0006726,GO:0006807,GO:0008150,GO:0008152,GO:0009058,GO:0009059,GO:0009987,GO:0016063,GO:0019538,GO:0042440,GO:0042441,GO:0043170,GO:0043324,GO:0043473,GO:0043474,GO:0044237,GO:0044238,GO:0044249,GO:0044260,GO:0044267,GO:0046148,GO:0046154,GO:0048066,GO:0048069,GO:0071704,GO:1901564,GO:1901566,GO:1901576
contig_000076	AUGUSTUS	exon	4456589	4456766	.	+	.	ID=IALE00000016839;Parent=IALM00000005784
contig_000076	AUGUSTUS	exon	4456834	4456901	.	+	.	ID=IALE00000016840;Parent=IALM00000005784
contig_000076	AUGUSTUS	CDS	4456589	4456766	1	+	0	ID=IALC00000016839;Parent=IALM00000005784
contig_000076	AUGUSTUS	CDS	4456834	4456901	1	+	2	ID=IALC00000016840;Parent=IALM00000005784
contig_000076	AUGUSTUS	intron	4456767	4456833	1	+	.	ID=IALI00000011063;Parent=IALM00000005784
contig_000076	AUGUSTUS	start_codon	4456589	4456591	.	+	0	ID=IALS00000005771;Parent=IALM00000005784
contig_000076	AUGUSTUS	stop_codon	4456899	4456901	.	+	0	ID=IALST00000005776;Parent=IALM00000005784
contig_000076	AUGUSTUS	gene	4458978	4460307	.	-	.	ID=IAL_05134
contig_000076	AUGUSTUS	mRNA	4458978	4460307	0.93	-	.	ID=IALM00000005785;Parent=IAL_05134;Dbxref=InterPro:IPR014892,InterPro:IPR012340,InterPro:IPR036388,InterPro:IPR014646,InterPro:IPR036390,InterPro:IPR040260;gO_terms=GO:0000018,GO:0000075,GO:0000076,GO:0000077,GO:0000082,GO:0000228,GO:0000278,GO:0000723,GO:0000724,GO:0000725,GO:0000731,GO:0000785,GO:0003674,GO:0003676,GO:0003677,GO:0003684,GO:0003697,GO:0005488,GO:0005515,GO:0005575,GO:0005622,GO:0005623,GO:0005634,GO:0005654,GO:0005657,GO:0005662,GO:0005694,GO:0006139,GO:0006259,GO:0006260,GO:0006261,GO:0006281,GO:0006282,GO:0006283,GO:0006284,GO:0006289,GO:0006293,GO:0006294,GO:0006296,GO:0006297,GO:0006298,GO:0006301,GO:0006302,GO:0006310,GO:0006725,GO:0006807,GO:0006950,GO:0006974,GO:0006996,GO:0007049,GO:0007093,GO:0007346,GO:0008104,GO:0008150,GO:0008152,GO:0009058,GO:0009059,GO:0009987,GO:0010564,GO:0010569,GO:0010948,GO:0016043,GO:0016604,GO:0016605,GO:0018130,GO:0019219,GO:0019222,GO:0019438,GO:0019725,GO:0019899,GO:0019902,GO:0019903,GO:0019985,GO:0022402,GO:0022607,GO:0030894,GO:0031323,GO:0031334,GO:0031570,GO:0031571,GO:0031625,GO:0031974,GO:0031981,GO:0032200,GO:0032201,GO:0032991,GO:0032993,GO:0033036,GO:0033260,GO:0033365,GO:0033554,GO:0033683,GO:0034502,GO:0034613,GO:0034622,GO:0034641,GO:0034645,GO:0034654,GO:0036297,GO:0042162,GO:0042276,GO:0042592,GO:0042769,GO:0043047,GO:0043170,GO:0043226,GO:0043227,GO:0043228,GO:0043229,GO:0043231,GO:0043232,GO:0043233,GO:0043254,GO:0043565,GO:0043596,GO:0043601,GO:0043933,GO:0044085,GO:0044087,GO:0044089,GO:0044237,GO:0044238,GO:0044249,GO:0044260,GO:0044271,GO:0044389,GO:0044422,GO:0044424,GO:0044427,GO:0044428,GO:0044446,GO:0044451,GO:0044454,GO:0044464,GO:0044770,GO:0044772,GO:0044773,GO:0044774,GO:0044783,GO:0044786,GO:0044819,GO:0044843,GO:0045786,GO:0045930,GO:0046483,GO:0047485,GO:0048518,GO:0048519,GO:0048522,GO:0048523,GO:0048583,GO:0050789,GO:0050794,GO:0050896,GO:0051052,GO:0051128,GO:0051130,GO:0051171,GO:0051179,GO:0051276,GO:0051606,GO:0051641,GO:0051716,GO:0051726,GO:0060249,GO:0060255,GO:0065003,GO:0065004,GO:0065007,GO:0065008,GO:0070013,GO:0070727,GO:0070987,GO:0071704,GO:0071824,GO:0071840,GO:0071897,GO:0080090,GO:0080134,GO:0080135,GO:0090304,GO:0090305,GO:0097159,GO:0098505,GO:0098847,GO:1900034,GO:1901360,GO:1901362,GO:1901363,GO:1901576,GO:1901976,GO:1901987,GO:1901988,GO:1901990,GO:1901991,GO:1902806,GO:1902807,GO:1903047,GO:2000001,GO:2000045,GO:2000134,GO:2000779,GO:2001020-GO:0003677;desc=replication protein A
contig_000076	AUGUSTUS	exon	4458978	4459056	.	-	.	ID=IALE00000016841;Parent=IALM00000005785
contig_000076	AUGUSTUS	exon	4459603	4460230	.	-	.	ID=IALE00000016842;Parent=IALM00000005785
contig_000076	AUGUSTUS	exon	4460295	4460307	.	-	.	ID=IALE00000016843;Parent=IALM00000005785
contig_000076	AUGUSTUS	CDS	4458978	4459056	1	-	1	ID=IALC00000016841;Parent=IALM00000005785
contig_000076	AUGUSTUS	CDS	4459603	4460230	0.96	-	2	ID=IALC00000016842;Parent=IALM00000005785
contig_000076	AUGUSTUS	CDS	4460295	4460307	0.93	-	0	ID=IALC00000016843;Parent=IALM00000005785
contig_000076	AUGUSTUS	intron	4459057	4459602	1	-	.	ID=IALI00000011064;Parent=IALM00000005785
contig_000076	AUGUSTUS	intron	4460231	4460294	0.93	-	.	ID=IALI00000011065;Parent=IALM00000005785
contig_000076	AUGUSTUS	start_codon	4460305	4460307	.	-	0	ID=IALS00000005772;Parent=IALM00000005785
contig_000076	AUGUSTUS	stop_codon	4458978	4458980	.	-	0	ID=IALST00000005777;Parent=IALM00000005785
contig_000076	AUGUSTUS	gene	4471582	4473283	.	-	.	ID=IAL_05135
contig_000076	AUGUSTUS	mRNA	4471582	4473283	1	-	.	ID=IALM00000005786;Parent=IAL_05135;Dbxref=InterPro:IPR050740,InterPro:IPR016163,InterPro:IPR015590,InterPro:IPR029510,InterPro:IPR016162,InterPro:IPR016161;gO_terms=GO:0000166,GO:0001505,GO:0003674,GO:0003824,GO:0004777,GO:0005488,GO:0005515,GO:0005575,GO:0005622,GO:0005623,GO:0005737,GO:0005739,GO:0005759,GO:0005975,GO:0005996,GO:0006006,GO:0006082,GO:0006083,GO:0006091,GO:0006105,GO:0006518,GO:0006520,GO:0006536,GO:0006538,GO:0006540,GO:0006541,GO:0006575,GO:0006629,GO:0006631,GO:0006643,GO:0006644,GO:0006650,GO:0006664,GO:0006665,GO:0006672,GO:0006677,GO:0006678,GO:0006681,GO:0006687,GO:0006749,GO:0006790,GO:0006793,GO:0006796,GO:0006807,GO:0007275,GO:0007399,GO:0007417,GO:0008150,GO:0008152,GO:0009056,GO:0009063,GO:0009064,GO:0009065,GO:0009448,GO:0009450,GO:0009791,GO:0009987,GO:0015980,GO:0016043,GO:0016054,GO:0016491,GO:0016620,GO:0016903,GO:0016999,GO:0017144,GO:0019318,GO:0019374,GO:0019637,GO:0019752,GO:0022607,GO:0022900,GO:0022904,GO:0031406,GO:0031974,GO:0032501,GO:0032502,GO:0032787,GO:0034641,GO:0036094,GO:0042133,GO:0042135,GO:0042802,GO:0042803,GO:0043167,GO:0043168,GO:0043177,GO:0043226,GO:0043227,GO:0043229,GO:0043231,GO:0043233,GO:0043436,GO:0043603,GO:0043648,GO:0043649,GO:0043933,GO:0044085,GO:0044237,GO:0044238,GO:0044248,GO:0044255,GO:0044281,GO:0044282,GO:0044422,GO:0044424,GO:0044429,GO:0044444,GO:0044446,GO:0044464,GO:0045333,GO:0046395,GO:0046459,GO:0046486,GO:0046983,GO:0048037,GO:0048731,GO:0048856,GO:0050662,GO:0051186,GO:0051259,GO:0051260,GO:0051262,GO:0051287,GO:0051289,GO:0055114,GO:0065003,GO:0065007,GO:0065008,GO:0070013,GO:0071704,GO:0071840,GO:0072329,GO:0097159,GO:1901135,GO:1901265,GO:1901363,GO:1901564,GO:1901565,GO:1901575,GO:1901605,GO:1901606,GO:1903509-GO:0016620;desc=Succinate-semialdehyde dehydrogenase NAD(P) activity.
contig_000076	AUGUSTUS	exon	4471582	4472528	.	-	.	ID=IALE00000016844;Parent=IALM00000005786
contig_000076	AUGUSTUS	exon	4472597	4472885	.	-	.	ID=IALE00000016845;Parent=IALM00000005786
contig_000076	AUGUSTUS	exon	4472996	4473283	.	-	.	ID=IALE00000016846;Parent=IALM00000005786
contig_000076	AUGUSTUS	CDS	4471582	4472528	1	-	2	ID=IALC00000016844;Parent=IALM00000005786
contig_000076	AUGUSTUS	CDS	4472597	4472885	1	-	0	ID=IALC00000016845;Parent=IALM00000005786
contig_000076	AUGUSTUS	CDS	4472996	4473283	1	-	0	ID=IALC00000016846;Parent=IALM00000005786
contig_000076	AUGUSTUS	intron	4472529	4472596	1	-	.	ID=IALI00000011066;Parent=IALM00000005786
contig_000076	AUGUSTUS	intron	4472886	4472995	1	-	.	ID=IALI00000011067;Parent=IALM00000005786
contig_000076	AUGUSTUS	start_codon	4473281	4473283	.	-	0	ID=IALS00000005773;Parent=IALM00000005786
contig_000076	AUGUSTUS	stop_codon	4471582	4471584	.	-	0	ID=IALST00000005778;Parent=IALM00000005786
contig_000076	AUGUSTUS	gene	4501365	4510836	.	+	.	ID=IAL_05136
contig_000076	AUGUSTUS	mRNA	4501365	4510836	0.98	+	.	ID=IALM00000005787;Parent=IAL_05136;Dbxref=InterPro:IPR006047,InterPro:IPR017853,InterPro:IPR013780,InterPro:IPR042280,InterPro:IPR031984;gO_terms=GO:0003333,GO:0006810,GO:0006811,GO:0006812,GO:0006820,GO:0006865,GO:0008150,GO:0015711,GO:0015803,GO:0015804,GO:0015807,GO:0015820,GO:0015849,GO:0034220,GO:0043090,GO:0046942,GO:0051179,GO:0051234,GO:0055085,GO:0071702,GO:0071705,GO:0089718,GO:0098655,GO:0098656,GO:0098657,GO:0098713,GO:0098739,GO:1902475,GO:1903801,GO:1903825,GO:1905039-GO:0005975;desc=Solute carrier family 3 member 2 N-terminus
contig_000076	AUGUSTUS	exon	4501365	4501518	.	+	.	ID=IALE00000016847;Parent=IALM00000005787
contig_000076	AUGUSTUS	exon	4504493	4504725	.	+	.	ID=IALE00000016848;Parent=IALM00000005787
contig_000076	AUGUSTUS	exon	4509063	4510312	.	+	.	ID=IALE00000016849;Parent=IALM00000005787
contig_000076	AUGUSTUS	exon	4510548	4510685	.	+	.	ID=IALE00000016850;Parent=IALM00000005787
contig_000076	AUGUSTUS	exon	4510755	4510836	.	+	.	ID=IALE00000016851;Parent=IALM00000005787
contig_000076	AUGUSTUS	CDS	4501365	4501518	1	+	0	ID=IALC00000016847;Parent=IALM00000005787
contig_000076	AUGUSTUS	CDS	4504493	4504725	0.98	+	2	ID=IALC00000016848;Parent=IALM00000005787
contig_000076	AUGUSTUS	CDS	4509063	4510312	1	+	0	ID=IALC00000016849;Parent=IALM00000005787
contig_000076	AUGUSTUS	CDS	4510548	4510685	1	+	1	ID=IALC00000016850;Parent=IALM00000005787
contig_000076	AUGUSTUS	CDS	4510755	4510836	1	+	1	ID=IALC00000016851;Parent=IALM00000005787
contig_000076	AUGUSTUS	intron	4501519	4504492	0.98	+	.	ID=IALI00000011068;Parent=IALM00000005787
contig_000076	AUGUSTUS	intron	4504726	4509062	1	+	.	ID=IALI00000011069;Parent=IALM00000005787
contig_000076	AUGUSTUS	intron	4510313	4510547	1	+	.	ID=IALI00000011070;Parent=IALM00000005787
contig_000076	AUGUSTUS	intron	4510686	4510754	1	+	.	ID=IALI00000011071;Parent=IALM00000005787
contig_000076	AUGUSTUS	start_codon	4501365	4501367	.	+	0	ID=IALS00000005774;Parent=IALM00000005787
contig_000076	AUGUSTUS	stop_codon	4510834	4510836	.	+	0	ID=IALST00000005779;Parent=IALM00000005787
contig_000076	AUGUSTUS	mRNA	4504567	4510836	1	+	.	ID=IALM00000005788;Parent=IAL_05136;Dbxref=InterPro:IPR017853,InterPro:IPR006047,InterPro:IPR013780,InterPro:IPR045857,InterPro:IPR031984,InterPro:IPR042280;gO_terms=GO:0003333,GO:0006810,GO:0006811,GO:0006812,GO:0006820,GO:0006865,GO:0008150,GO:0015711,GO:0015803,GO:0015804,GO:0015807,GO:0015820,GO:0015849,GO:0034220,GO:0043090,GO:0046942,GO:0051179,GO:0051234,GO:0055085,GO:0071702,GO:0071705,GO:0089718,GO:0098655,GO:0098656,GO:0098657,GO:0098713,GO:0098739,GO:1902475,GO:1903801,GO:1903825,GO:1905039-GO:0005975;desc=Solute carrier family 3 member 2 N-terminus
contig_000076	AUGUSTUS	exon	4504567	4504725	.	+	.	ID=IALE00000016852;Parent=IALM00000005788
contig_000076	AUGUSTUS	exon	4509063	4510312	.	+	.	ID=IALE00000016853;Parent=IALM00000005788
contig_000076	AUGUSTUS	exon	4510548	4510685	.	+	.	ID=IALE00000016854;Parent=IALM00000005788
contig_000076	AUGUSTUS	exon	4510755	4510836	.	+	.	ID=IALE00000016855;Parent=IALM00000005788
contig_000076	AUGUSTUS	CDS	4504567	4504725	1	+	0	ID=IALC00000016852;Parent=IALM00000005788
contig_000076	AUGUSTUS	CDS	4509063	4510312	1	+	0	ID=IALC00000016853;Parent=IALM00000005788
contig_000076	AUGUSTUS	CDS	4510548	4510685	1	+	1	ID=IALC00000016854;Parent=IALM00000005788
contig_000076	AUGUSTUS	CDS	4510755	4510836	1	+	1	ID=IALC00000016855;Parent=IALM00000005788
contig_000076	AUGUSTUS	intron	4504726	4509062	1	+	.	ID=IALI00000011072;Parent=IALM00000005788
contig_000076	AUGUSTUS	intron	4510313	4510547	1	+	.	ID=IALI00000011073;Parent=IALM00000005788
contig_000076	AUGUSTUS	intron	4510686	4510754	1	+	.	ID=IALI00000011074;Parent=IALM00000005788
contig_000076	AUGUSTUS	start_codon	4504567	4504569	.	+	0	ID=IALS00000005775;Parent=IALM00000005788
contig_000076	AUGUSTUS	stop_codon	4510834	4510836	.	+	0	ID=IALST00000005780;Parent=IALM00000005788
contig_000076	AUGUSTUS	gene	4512014	4512346	.	-	.	ID=IAL_05137
contig_000076	AUGUSTUS	mRNA	4512014	4512346	1	-	.	ID=IALM00000005789;Parent=IAL_05137;desc=Uncharacterised protein family UPF0449
contig_000076	AUGUSTUS	exon	4512014	4512346	.	-	.	ID=IALE00000016856;Parent=IALM00000005789
contig_000076	AUGUSTUS	CDS	4512014	4512346	1	-	0	ID=IALC00000016856;Parent=IALM00000005789
contig_000076	AUGUSTUS	start_codon	4512344	4512346	.	-	0	ID=IALS00000005776;Parent=IALM00000005789
contig_000076	AUGUSTUS	stop_codon	4512014	4512016	.	-	0	ID=IALST00000005781;Parent=IALM00000005789
contig_000076	AUGUSTUS	gene	4514991	4515651	.	+	.	ID=IAL_05138
contig_000076	AUGUSTUS	mRNA	4514991	4515651	1	+	.	ID=IALM00000005790;Parent=IAL_05138;Dbxref=InterPro:IPR039949,InterPro:IPR016181,InterPro:IPR000182;gO_terms=GO:0003674,GO:0003824,GO:0004402,GO:0004596,GO:0006325,GO:0006464,GO:0006473,GO:0006474,GO:0006475,GO:0006629,GO:0006807,GO:0006996,GO:0008080,GO:0008150,GO:0008152,GO:0009987,GO:0010467,GO:0010485,GO:0016043,GO:0016407,GO:0016410,GO:0016569,GO:0016570,GO:0016573,GO:0016740,GO:0016746,GO:0016747,GO:0018193,GO:0018205,GO:0018393,GO:0018394,GO:0019538,GO:0031365,GO:0034212,GO:0036211,GO:0043170,GO:0043412,GO:0043543,GO:0043967,GO:0043968,GO:0043998,GO:0044237,GO:0044238,GO:0044260,GO:0044267,GO:0051276,GO:0051604,GO:0061733,GO:0071704,GO:0071840,GO:1901564,GO:1990189-GO:0010485;desc=N-acetyltransferase activity
contig_000076	AUGUSTUS	exon	4514991	4515361	.	+	.	ID=IALE00000016857;Parent=IALM00000005790
contig_000076	AUGUSTUS	exon	4515417	4515651	.	+	.	ID=IALE00000016858;Parent=IALM00000005790
contig_000076	AUGUSTUS	CDS	4514991	4515361	1	+	0	ID=IALC00000016857;Parent=IALM00000005790
contig_000076	AUGUSTUS	CDS	4515417	4515651	1	+	1	ID=IALC00000016858;Parent=IALM00000005790
contig_000076	AUGUSTUS	intron	4515362	4515416	1	+	.	ID=IALI00000011075;Parent=IALM00000005790
contig_000076	AUGUSTUS	start_codon	4514991	4514993	.	+	0	ID=IALS00000005777;Parent=IALM00000005790
contig_000076	AUGUSTUS	stop_codon	4515649	4515651	.	+	0	ID=IALST00000005782;Parent=IALM00000005790
contig_000076	AUGUSTUS	gene	4515722	4516519	.	-	.	ID=IAL_05139
contig_000076	GeneMark.hmm3	mRNA	4515722	4516298	.	-	.	ID=IALM00000005791;Parent=IAL_05139;Dbxref=InterPro:IPR036428,InterPro:IPR001533;gO_terms=GO:0003674,GO:0003712,GO:0003713,GO:0003824,GO:0004497,GO:0004505,GO:0005488,GO:0005515,GO:0005575,GO:0005622,GO:0005623,GO:0005634,GO:0005654,GO:0005737,GO:0005829,GO:0006082,GO:0006355,GO:0006520,GO:0006558,GO:0006559,GO:0006725,GO:0006807,GO:0008124,GO:0008150,GO:0008152,GO:0009056,GO:0009063,GO:0009072,GO:0009074,GO:0009889,GO:0009891,GO:0009893,GO:0009987,GO:0010468,GO:0010556,GO:0010557,GO:0010604,GO:0010628,GO:0016043,GO:0016054,GO:0016491,GO:0016705,GO:0016714,GO:0016829,GO:0016835,GO:0016836,GO:0017144,GO:0019219,GO:0019222,GO:0019439,GO:0019752,GO:0022607,GO:0031323,GO:0031325,GO:0031326,GO:0031328,GO:0031974,GO:0031981,GO:0042737,GO:0042802,GO:0043226,GO:0043227,GO:0043229,GO:0043231,GO:0043233,GO:0043393,GO:0043436,GO:0043496,GO:0043933,GO:0044085,GO:0044237,GO:0044238,GO:0044248,GO:0044281,GO:0044282,GO:0044422,GO:0044424,GO:0044428,GO:0044444,GO:0044446,GO:0044464,GO:0045893,GO:0045935,GO:0046395,GO:0048518,GO:0048522,GO:0050789,GO:0050794,GO:0051098,GO:0051171,GO:0051173,GO:0051252,GO:0051254,GO:0051259,GO:0051260,GO:0051262,GO:0051289,GO:0051291,GO:0055114,GO:0060255,GO:0065003,GO:0065007,GO:0065009,GO:0070013,GO:0071704,GO:0071840,GO:0080090,GO:0140110,GO:1901360,GO:1901361,GO:1901564,GO:1901565,GO:1901575,GO:1901605,GO:1901606,GO:1902221,GO:1902222,GO:1902680,GO:1903506,GO:1903508,GO:2000112,GO:2001141-GO:0006729;desc=4-alpha-hydroxytetrahydrobiopterin dehydratase activity. It is involved in the biological process described with tetrahydrobiopterin biosynthetic process
contig_000076	GeneMark.hmm3	exon	4515722	4516021	0	-	.	ID=IALE00000016859;Parent=IALM00000005791
contig_000076	GeneMark.hmm3	exon	4516296	4516298	0	-	.	ID=IALE00000016860;Parent=IALM00000005791
contig_000076	GeneMark.hmm3	CDS	4515722	4516021	.	-	0	ID=IALC00000016859;Parent=IALM00000005791
contig_000076	GeneMark.hmm3	CDS	4516296	4516298	.	-	0	ID=IALC00000016860;Parent=IALM00000005791
contig_000076	GeneMark.hmm3	intron	4516022	4516295	.	-	0	ID=IALI00000011076;Parent=IALM00000005791
contig_000076	GeneMark.hmm3	start_codon	4516296	4516298	.	-	0	ID=IALS00000005778;Parent=IALM00000005791
contig_000076	GeneMark.hmm3	stop_codon	4515722	4515724	.	-	0	ID=IALST00000005783;Parent=IALM00000005791
contig_000076	AUGUSTUS	mRNA	4515722	4516519	0.32	-	.	ID=IALM00000005792;Parent=IAL_05139;Dbxref=InterPro:IPR036428,InterPro:IPR001533;gO_terms=GO:0003674,GO:0003712,GO:0003713,GO:0003824,GO:0004497,GO:0004505,GO:0005488,GO:0005515,GO:0005575,GO:0005622,GO:0005623,GO:0005634,GO:0005654,GO:0005737,GO:0005829,GO:0006082,GO:0006355,GO:0006520,GO:0006558,GO:0006559,GO:0006725,GO:0006807,GO:0008124,GO:0008150,GO:0008152,GO:0009056,GO:0009063,GO:0009072,GO:0009074,GO:0009889,GO:0009891,GO:0009893,GO:0009987,GO:0010468,GO:0010556,GO:0010557,GO:0010604,GO:0010628,GO:0016043,GO:0016054,GO:0016491,GO:0016705,GO:0016714,GO:0016829,GO:0016835,GO:0016836,GO:0017144,GO:0019219,GO:0019222,GO:0019439,GO:0019752,GO:0022607,GO:0031323,GO:0031325,GO:0031326,GO:0031328,GO:0031974,GO:0031981,GO:0042737,GO:0042802,GO:0043226,GO:0043227,GO:0043229,GO:0043231,GO:0043233,GO:0043393,GO:0043436,GO:0043496,GO:0043933,GO:0044085,GO:0044237,GO:0044238,GO:0044248,GO:0044281,GO:0044282,GO:0044422,GO:0044424,GO:0044428,GO:0044444,GO:0044446,GO:0044464,GO:0045893,GO:0045935,GO:0046395,GO:0048518,GO:0048522,GO:0050789,GO:0050794,GO:0051098,GO:0051171,GO:0051173,GO:0051252,GO:0051254,GO:0051259,GO:0051260,GO:0051262,GO:0051289,GO:0051291,GO:0055114,GO:0060255,GO:0065003,GO:0065007,GO:0065009,GO:0070013,GO:0071704,GO:0071840,GO:0080090,GO:0140110,GO:1901360,GO:1901361,GO:1901564,GO:1901565,GO:1901575,GO:1901605,GO:1901606,GO:1902221,GO:1902222,GO:1902680,GO:1903506,GO:1903508,GO:2000112,GO:2001141-GO:0006729;desc=4-alpha-hydroxytetrahydrobiopterin dehydratase activity. It is involved in the biological process described with tetrahydrobiopterin biosynthetic process
contig_000076	AUGUSTUS	exon	4515722	4516021	.	-	.	ID=IALE00000016861;Parent=IALM00000005792
contig_000076	AUGUSTUS	exon	4516296	4516404	.	-	.	ID=IALE00000016862;Parent=IALM00000005792
contig_000076	AUGUSTUS	exon	4516482	4516519	.	-	.	ID=IALE00000016863;Parent=IALM00000005792
contig_000076	AUGUSTUS	CDS	4515722	4516021	1	-	0	ID=IALC00000016861;Parent=IALM00000005792
contig_000076	AUGUSTUS	CDS	4516296	4516404	0.56	-	1	ID=IALC00000016862;Parent=IALM00000005792
contig_000076	AUGUSTUS	CDS	4516482	4516519	0.32	-	0	ID=IALC00000016863;Parent=IALM00000005792
contig_000076	AUGUSTUS	intron	4516022	4516295	1	-	.	ID=IALI00000011077;Parent=IALM00000005792
contig_000076	AUGUSTUS	intron	4516405	4516481	0.56	-	.	ID=IALI00000011078;Parent=IALM00000005792
contig_000076	AUGUSTUS	start_codon	4516517	4516519	.	-	0	ID=IALS00000005779;Parent=IALM00000005792
contig_000076	AUGUSTUS	stop_codon	4515722	4515724	.	-	0	ID=IALST00000005784;Parent=IALM00000005792
contig_000076	AUGUSTUS	gene	4536345	4536744	.	-	.	ID=IAL_05140
contig_000076	AUGUSTUS	mRNA	4536345	4536744	1	-	.	ID=IALM00000005793;Parent=IAL_05140
contig_000076	AUGUSTUS	exon	4536345	4536622	.	-	.	ID=IALE00000016864;Parent=IALM00000005793
contig_000076	AUGUSTUS	exon	4536687	4536744	.	-	.	ID=IALE00000016865;Parent=IALM00000005793
contig_000076	AUGUSTUS	CDS	4536345	4536622	1	-	2	ID=IALC00000016864;Parent=IALM00000005793
contig_000076	AUGUSTUS	CDS	4536687	4536744	1	-	0	ID=IALC00000016865;Parent=IALM00000005793
contig_000076	AUGUSTUS	intron	4536623	4536686	1	-	.	ID=IALI00000011079;Parent=IALM00000005793
contig_000076	AUGUSTUS	start_codon	4536742	4536744	.	-	0	ID=IALS00000005780;Parent=IALM00000005793
contig_000076	AUGUSTUS	stop_codon	4536345	4536347	.	-	0	ID=IALST00000005785;Parent=IALM00000005793
contig_000076	AUGUSTUS	gene	4540826	4541988	.	-	.	ID=IAL_05141
contig_000076	AUGUSTUS	mRNA	4540826	4541988	0.66	-	.	ID=IALM00000005794;Parent=IAL_05141
contig_000076	AUGUSTUS	exon	4540826	4541097	.	-	.	ID=IALE00000016866;Parent=IALM00000005794
contig_000076	AUGUSTUS	exon	4541149	4541611	.	-	.	ID=IALE00000016867;Parent=IALM00000005794
contig_000076	AUGUSTUS	exon	4541686	4541988	.	-	.	ID=IALE00000016868;Parent=IALM00000005794
contig_000076	AUGUSTUS	CDS	4540826	4541097	1	-	2	ID=IALC00000016866;Parent=IALM00000005794
contig_000076	AUGUSTUS	CDS	4541149	4541611	1	-	0	ID=IALC00000016867;Parent=IALM00000005794
contig_000076	AUGUSTUS	CDS	4541686	4541988	0.66	-	0	ID=IALC00000016868;Parent=IALM00000005794
contig_000076	AUGUSTUS	intron	4541098	4541148	1	-	.	ID=IALI00000011080;Parent=IALM00000005794
contig_000076	AUGUSTUS	intron	4541612	4541685	1	-	.	ID=IALI00000011081;Parent=IALM00000005794
contig_000076	AUGUSTUS	start_codon	4541986	4541988	.	-	0	ID=IALS00000005781;Parent=IALM00000005794
contig_000076	AUGUSTUS	stop_codon	4540826	4540828	.	-	0	ID=IALST00000005786;Parent=IALM00000005794
contig_000076	AUGUSTUS	gene	4581153	4581683	.	+	.	ID=IAL_05142
contig_000076	AUGUSTUS	mRNA	4581153	4581683	1	+	.	ID=IALM00000005795;Parent=IAL_05142;Dbxref=InterPro:IPR006170,InterPro:IPR036728;gO_terms=GO:0003008,GO:0003674,GO:0005488,GO:0005549,GO:0005575,GO:0005576,GO:0005615,GO:0007600,GO:0007606,GO:0007608,GO:0007610,GO:0007635,GO:0008150,GO:0010033,GO:0019236,GO:0032501,GO:0042048,GO:0042221,GO:0044421,GO:0050877,GO:0050896-GO:0005549;desc=Odorant-binding protein
contig_000076	AUGUSTUS	exon	4581153	4581191	.	+	.	ID=IALE00000016869;Parent=IALM00000005795
contig_000076	AUGUSTUS	exon	4581261	4581683	.	+	.	ID=IALE00000016870;Parent=IALM00000005795
contig_000076	AUGUSTUS	CDS	4581153	4581191	1	+	0	ID=IALC00000016869;Parent=IALM00000005795
contig_000076	AUGUSTUS	CDS	4581261	4581683	1	+	0	ID=IALC00000016870;Parent=IALM00000005795
contig_000076	AUGUSTUS	intron	4581192	4581260	1	+	.	ID=IALI00000011082;Parent=IALM00000005795
contig_000076	AUGUSTUS	start_codon	4581153	4581155	.	+	0	ID=IALS00000005782;Parent=IALM00000005795
contig_000076	AUGUSTUS	stop_codon	4581681	4581683	.	+	0	ID=IALST00000005787;Parent=IALM00000005795
contig_000076	AUGUSTUS	gene	4581744	4582226	.	-	.	ID=IAL_05143
contig_000076	AUGUSTUS	mRNA	4581744	4582226	1	-	.	ID=IALM00000005796;Parent=IAL_05143;Dbxref=InterPro:IPR036728,InterPro:IPR006170;gO_terms=GO:0003008,GO:0003674,GO:0005488,GO:0005549,GO:0005575,GO:0005576,GO:0005615,GO:0007600,GO:0007606,GO:0007608,GO:0008150,GO:0032501,GO:0044421,GO:0050877-GO:0005549;desc=odorant binding
contig_000076	AUGUSTUS	exon	4581744	4582124	.	-	.	ID=IALE00000016871;Parent=IALM00000005796
contig_000076	AUGUSTUS	exon	4582191	4582226	.	-	.	ID=IALE00000016872;Parent=IALM00000005796
contig_000076	AUGUSTUS	CDS	4581744	4582124	1	-	0	ID=IALC00000016871;Parent=IALM00000005796
contig_000076	AUGUSTUS	CDS	4582191	4582226	1	-	0	ID=IALC00000016872;Parent=IALM00000005796
contig_000076	AUGUSTUS	intron	4582125	4582190	1	-	.	ID=IALI00000011083;Parent=IALM00000005796
contig_000076	AUGUSTUS	start_codon	4582224	4582226	.	-	0	ID=IALS00000005783;Parent=IALM00000005796
contig_000076	AUGUSTUS	stop_codon	4581744	4581746	.	-	0	ID=IALST00000005788;Parent=IALM00000005796
contig_000076	AUGUSTUS	gene	4702132	4720256	.	-	.	ID=IAL_05144
contig_000076	AUGUSTUS	mRNA	4702132	4720256	1	-	.	ID=IALM00000005797;Parent=IAL_05144;Dbxref=InterPro:IPR001275,InterPro:IPR009060,InterPro:IPR005173,InterPro:IPR036407,InterPro:IPR026607,InterPro:IPR003892;gO_terms=GO:0000976,GO:0000977,GO:0000981,GO:0000982,GO:0001012,GO:0001067,GO:0001077,GO:0001228,GO:0001708,GO:0002052,GO:0003002,GO:0003674,GO:0003676,GO:0003677,GO:0003690,GO:0003700,GO:0005488,GO:0005515,GO:0005575,GO:0005622,GO:0005623,GO:0005634,GO:0006139,GO:0006351,GO:0006355,GO:0006357,GO:0006366,GO:0006725,GO:0006807,GO:0007275,GO:0007389,GO:0007399,GO:0007417,GO:0007420,GO:0007517,GO:0007519,GO:0008150,GO:0008152,GO:0008284,GO:0009058,GO:0009059,GO:0009888,GO:0009889,GO:0009891,GO:0009893,GO:0009987,GO:0010467,GO:0010468,GO:0010556,GO:0010557,GO:0010604,GO:0010628,GO:0010720,GO:0014706,GO:0016070,GO:0018130,GO:0019219,GO:0019222,GO:0019438,GO:0021536,GO:0021537,GO:0021543,GO:0021796,GO:0021871,GO:0021978,GO:0021983,GO:0021984,GO:0021987,GO:0022008,GO:0030154,GO:0030182,GO:0030900,GO:0031323,GO:0031325,GO:0031326,GO:0031328,GO:0032501,GO:0032502,GO:0032774,GO:0034641,GO:0034645,GO:0034654,GO:0035270,GO:0035914,GO:0042127,GO:0042802,GO:0042803,GO:0043170,GO:0043226,GO:0043227,GO:0043229,GO:0043231,GO:0043565,GO:0044212,GO:0044237,GO:0044238,GO:0044249,GO:0044260,GO:0044271,GO:0044424,GO:0044464,GO:0045165,GO:0045595,GO:0045597,GO:0045893,GO:0045935,GO:0045944,GO:0046483,GO:0046982,GO:0046983,GO:0048513,GO:0048518,GO:0048522,GO:0048663,GO:0048665,GO:0048699,GO:0048731,GO:0048732,GO:0048856,GO:0048869,GO:0050767,GO:0050769,GO:0050789,GO:0050793,GO:0050794,GO:0051094,GO:0051171,GO:0051173,GO:0051239,GO:0051240,GO:0051252,GO:0051254,GO:0051960,GO:0051962,GO:0060128,GO:0060255,GO:0060284,GO:0060322,GO:0060537,GO:0060538,GO:0061061,GO:0065007,GO:0071542,GO:0071704,GO:0072091,GO:0080090,GO:0090304,GO:0097159,GO:0097659,GO:0140110,GO:1901360,GO:1901362,GO:1901363,GO:1901576,GO:1902680,GO:1902692,GO:1903506,GO:1903508,GO:1990837,GO:2000026,GO:2000112,GO:2000177,GO:2000179,GO:2000648,GO:2001141;em_KEGG_ko=ko:K19491
contig_000076	AUGUSTUS	exon	4702132	4702985	.	-	.	ID=IALE00000016873;Parent=IALM00000005797
contig_000076	AUGUSTUS	exon	4707599	4707950	.	-	.	ID=IALE00000016874;Parent=IALM00000005797
contig_000076	AUGUSTUS	exon	4719925	4720026	.	-	.	ID=IALE00000016875;Parent=IALM00000005797
contig_000076	AUGUSTUS	exon	4720110	4720256	.	-	.	ID=IALE00000016876;Parent=IALM00000005797
contig_000076	AUGUSTUS	CDS	4702132	4702985	1	-	2	ID=IALC00000016873;Parent=IALM00000005797
contig_000076	AUGUSTUS	CDS	4707599	4707950	1	-	0	ID=IALC00000016874;Parent=IALM00000005797
contig_000076	AUGUSTUS	CDS	4719925	4720026	1	-	0	ID=IALC00000016875;Parent=IALM00000005797
contig_000076	AUGUSTUS	CDS	4720110	4720256	1	-	0	ID=IALC00000016876;Parent=IALM00000005797
contig_000076	AUGUSTUS	intron	4702986	4707598	1	-	.	ID=IALI00000011084;Parent=IALM00000005797
contig_000076	AUGUSTUS	intron	4707951	4719924	1	-	.	ID=IALI00000011085;Parent=IALM00000005797
contig_000076	AUGUSTUS	intron	4720027	4720109	1	-	.	ID=IALI00000011086;Parent=IALM00000005797
contig_000076	AUGUSTUS	start_codon	4720254	4720256	.	-	0	ID=IALS00000005784;Parent=IALM00000005797
contig_000076	AUGUSTUS	stop_codon	4702132	4702134	.	-	0	ID=IALST00000005789;Parent=IALM00000005797
contig_000076	AUGUSTUS	gene	4771008	4771247	.	+	.	ID=IAL_05145
contig_000076	AUGUSTUS	mRNA	4771008	4771247	0.75	+	.	ID=IALM00000005798;Parent=IAL_05145
contig_000076	AUGUSTUS	exon	4771008	4771247	.	+	.	ID=IALE00000016877;Parent=IALM00000005798
contig_000076	AUGUSTUS	CDS	4771008	4771247	0.75	+	0	ID=IALC00000016877;Parent=IALM00000005798
contig_000076	AUGUSTUS	start_codon	4771008	4771010	.	+	0	ID=IALS00000005785;Parent=IALM00000005798
contig_000076	AUGUSTUS	stop_codon	4771245	4771247	.	+	0	ID=IALST00000005790;Parent=IALM00000005798
contig_000076	AUGUSTUS	gene	4778523	4779011	.	-	.	ID=IAL_05146
contig_000076	AUGUSTUS	mRNA	4778523	4779011	1	-	.	ID=IALM00000005799;Parent=IAL_05146;Dbxref=InterPro:IPR036728;gO_terms=GO:0005549
contig_000076	AUGUSTUS	exon	4778523	4778900	.	-	.	ID=IALE00000016878;Parent=IALM00000005799
contig_000076	AUGUSTUS	exon	4778970	4779011	.	-	.	ID=IALE00000016879;Parent=IALM00000005799
contig_000076	AUGUSTUS	CDS	4778523	4778900	1	-	0	ID=IALC00000016878;Parent=IALM00000005799
contig_000076	AUGUSTUS	CDS	4778970	4779011	1	-	0	ID=IALC00000016879;Parent=IALM00000005799
contig_000076	AUGUSTUS	intron	4778901	4778969	1	-	.	ID=IALI00000011087;Parent=IALM00000005799
contig_000076	AUGUSTUS	start_codon	4779009	4779011	.	-	0	ID=IALS00000005786;Parent=IALM00000005799
contig_000076	AUGUSTUS	stop_codon	4778523	4778525	.	-	0	ID=IALST00000005791;Parent=IALM00000005799
contig_000076	AUGUSTUS	gene	4789346	4789880	.	+	.	ID=IAL_05147
contig_000076	AUGUSTUS	mRNA	4789346	4789880	1	+	.	ID=IALM00000005800;Parent=IAL_05147;Dbxref=InterPro:IPR006170,InterPro:IPR036728;gO_terms=GO:0003008,GO:0003674,GO:0005488,GO:0005549,GO:0005575,GO:0005576,GO:0005615,GO:0007600,GO:0007606,GO:0007608,GO:0008150,GO:0009605,GO:0009607,GO:0009620,GO:0032501,GO:0043207,GO:0044421,GO:0050877,GO:0050896,GO:0051704,GO:0051707-GO:0005549;desc=odorant binding
contig_000076	AUGUSTUS	exon	4789346	4789384	.	+	.	ID=IALE00000016880;Parent=IALM00000005800
contig_000076	AUGUSTUS	exon	4789467	4789880	.	+	.	ID=IALE00000016881;Parent=IALM00000005800
contig_000076	AUGUSTUS	CDS	4789346	4789384	1	+	0	ID=IALC00000016880;Parent=IALM00000005800
contig_000076	AUGUSTUS	CDS	4789467	4789880	1	+	0	ID=IALC00000016881;Parent=IALM00000005800
contig_000076	AUGUSTUS	intron	4789385	4789466	1	+	.	ID=IALI00000011088;Parent=IALM00000005800
contig_000076	AUGUSTUS	start_codon	4789346	4789348	.	+	0	ID=IALS00000005787;Parent=IALM00000005800
contig_000076	AUGUSTUS	stop_codon	4789878	4789880	.	+	0	ID=IALST00000005792;Parent=IALM00000005800
contig_000076	AUGUSTUS	gene	4804449	4813521	.	+	.	ID=IAL_05148
contig_000076	AUGUSTUS	mRNA	4804449	4813521	0.85	+	.	ID=IALM00000005801;Parent=IAL_05148;Dbxref=InterPro:IPR036728;gO_terms=GO:0005549
contig_000076	AUGUSTUS	exon	4804449	4804544	.	+	.	ID=IALE00000016882;Parent=IALM00000005801
contig_000076	AUGUSTUS	exon	4804607	4804774	.	+	.	ID=IALE00000016883;Parent=IALM00000005801
contig_000076	AUGUSTUS	exon	4804841	4805044	.	+	.	ID=IALE00000016884;Parent=IALM00000005801
contig_000076	AUGUSTUS	exon	4807970	4808152	.	+	.	ID=IALE00000016885;Parent=IALM00000005801
contig_000076	AUGUSTUS	exon	4813309	4813521	.	+	.	ID=IALE00000016886;Parent=IALM00000005801
contig_000076	AUGUSTUS	CDS	4804449	4804544	0.85	+	0	ID=IALC00000016882;Parent=IALM00000005801
contig_000076	AUGUSTUS	CDS	4804607	4804774	0.85	+	0	ID=IALC00000016883;Parent=IALM00000005801
contig_000076	AUGUSTUS	CDS	4804841	4805044	1	+	0	ID=IALC00000016884;Parent=IALM00000005801
contig_000076	AUGUSTUS	CDS	4807970	4808152	1	+	0	ID=IALC00000016885;Parent=IALM00000005801
contig_000076	AUGUSTUS	CDS	4813309	4813521	1	+	0	ID=IALC00000016886;Parent=IALM00000005801
contig_000076	AUGUSTUS	intron	4804545	4804606	0.85	+	.	ID=IALI00000011089;Parent=IALM00000005801
contig_000076	AUGUSTUS	intron	4804775	4804840	1	+	.	ID=IALI00000011090;Parent=IALM00000005801
contig_000076	AUGUSTUS	intron	4805045	4807969	1	+	.	ID=IALI00000011091;Parent=IALM00000005801
contig_000076	AUGUSTUS	intron	4808153	4813308	1	+	.	ID=IALI00000011092;Parent=IALM00000005801
contig_000076	AUGUSTUS	start_codon	4804449	4804451	.	+	0	ID=IALS00000005788;Parent=IALM00000005801
contig_000076	AUGUSTUS	stop_codon	4813519	4813521	.	+	0	ID=IALST00000005793;Parent=IALM00000005801
contig_000076	AUGUSTUS	gene	4813642	4823748	.	-	.	ID=IAL_05149
contig_000076	AUGUSTUS	mRNA	4813642	4823748	1	-	.	ID=IALM00000005802;Parent=IAL_05149;Dbxref=InterPro:IPR001054,InterPro:IPR024096,InterPro:IPR011645,InterPro:IPR029787,InterPro:IPR038158,InterPro:IPR042463,InterPro:IPR018297;gO_terms=GO:0000166,GO:0001882,GO:0001883,GO:0003008,GO:0003012,GO:0003013,GO:0003018,GO:0003674,GO:0003824,GO:0004383,GO:0005488,GO:0005515,GO:0005525,GO:0005575,GO:0005622,GO:0005623,GO:0005737,GO:0005829,GO:0005886,GO:0006139,GO:0006163,GO:0006164,GO:0006182,GO:0006725,GO:0006753,GO:0006793,GO:0006796,GO:0006807,GO:0006937,GO:0006940,GO:0006950,GO:0007154,GO:0007165,GO:0007186,GO:0007263,GO:0007602,GO:0007603,GO:0008015,GO:0008074,GO:0008150,GO:0008152,GO:0008217,GO:0009058,GO:0009117,GO:0009150,GO:0009152,GO:0009165,GO:0009187,GO:0009190,GO:0009259,GO:0009260,GO:0009314,GO:0009416,GO:0009453,GO:0009581,GO:0009582,GO:0009583,GO:0009584,GO:0009605,GO:0009607,GO:0009628,GO:0009635,GO:0009636,GO:0009975,GO:0009987,GO:0010033,GO:0014070,GO:0016020,GO:0016056,GO:0016829,GO:0016849,GO:0017076,GO:0018130,GO:0019001,GO:0019438,GO:0019637,GO:0019693,GO:0019932,GO:0023052,GO:0032501,GO:0032549,GO:0032550,GO:0032553,GO:0032555,GO:0032561,GO:0032991,GO:0034641,GO:0034654,GO:0035150,GO:0035296,GO:0035556,GO:0035639,GO:0036094,GO:0038023,GO:0040011,GO:0042221,GO:0042311,GO:0042330,GO:0042331,GO:0043167,GO:0043168,GO:0043207,GO:0044057,GO:0044237,GO:0044238,GO:0044249,GO:0044271,GO:0044281,GO:0044403,GO:0044419,GO:0044424,GO:0044444,GO:0044445,GO:0044464,GO:0044557,GO:0045932,GO:0045986,GO:0046068,GO:0046390,GO:0046483,GO:0046956,GO:0046982,GO:0046983,GO:0048519,GO:0050789,GO:0050794,GO:0050880,GO:0050896,GO:0051239,GO:0051241,GO:0051606,GO:0051701,GO:0051704,GO:0051707,GO:0051716,GO:0052128,GO:0052173,GO:0052200,GO:0052551,GO:0052564,GO:0052565,GO:0052572,GO:0052652,GO:0055086,GO:0060087,GO:0060089,GO:0065007,GO:0065008,GO:0071214,GO:0071478,GO:0071482,GO:0071704,GO:0071944,GO:0072521,GO:0072522,GO:0075136,GO:0090066,GO:0090075,GO:0090257,GO:0090407,GO:0097159,GO:0097367,GO:0097746,GO:0097755,GO:0104004,GO:1901135,GO:1901137,GO:1901265,GO:1901293,GO:1901360,GO:1901362,GO:1901363,GO:1901564,GO:1901566,GO:1901576-GO:0009190,GO:0020037;desc=Belongs to the adenylyl cyclase class-4 guanylyl cyclase family
contig_000076	AUGUSTUS	exon	4813642	4813846	.	-	.	ID=IALE00000016887;Parent=IALM00000005802
contig_000076	AUGUSTUS	exon	4813915	4814699	.	-	.	ID=IALE00000016888;Parent=IALM00000005802
contig_000076	AUGUSTUS	exon	4817364	4817548	.	-	.	ID=IALE00000016889;Parent=IALM00000005802
contig_000076	AUGUSTUS	exon	4817616	4817985	.	-	.	ID=IALE00000016890;Parent=IALM00000005802
contig_000076	AUGUSTUS	exon	4818052	4818292	.	-	.	ID=IALE00000016891;Parent=IALM00000005802
contig_000076	AUGUSTUS	exon	4823442	4823515	.	-	.	ID=IALE00000016892;Parent=IALM00000005802
contig_000076	AUGUSTUS	exon	4823587	4823748	.	-	.	ID=IALE00000016893;Parent=IALM00000005802
contig_000076	AUGUSTUS	CDS	4813642	4813846	1	-	1	ID=IALC00000016887;Parent=IALM00000005802
contig_000076	AUGUSTUS	CDS	4813915	4814699	1	-	0	ID=IALC00000016888;Parent=IALM00000005802
contig_000076	AUGUSTUS	CDS	4817364	4817548	1	-	2	ID=IALC00000016889;Parent=IALM00000005802
contig_000076	AUGUSTUS	CDS	4817616	4817985	1	-	0	ID=IALC00000016890;Parent=IALM00000005802
contig_000076	AUGUSTUS	CDS	4818052	4818292	1	-	1	ID=IALC00000016891;Parent=IALM00000005802
contig_000076	AUGUSTUS	CDS	4823442	4823515	1	-	0	ID=IALC00000016892;Parent=IALM00000005802
contig_000076	AUGUSTUS	CDS	4823587	4823748	1	-	0	ID=IALC00000016893;Parent=IALM00000005802
contig_000076	AUGUSTUS	intron	4813847	4813914	1	-	.	ID=IALI00000011093;Parent=IALM00000005802
contig_000076	AUGUSTUS	intron	4814700	4817363	1	-	.	ID=IALI00000011094;Parent=IALM00000005802
contig_000076	AUGUSTUS	intron	4817549	4817615	1	-	.	ID=IALI00000011095;Parent=IALM00000005802
contig_000076	AUGUSTUS	intron	4817986	4818051	1	-	.	ID=IALI00000011096;Parent=IALM00000005802
contig_000076	AUGUSTUS	intron	4818293	4823441	1	-	.	ID=IALI00000011097;Parent=IALM00000005802
contig_000076	AUGUSTUS	intron	4823516	4823586	1	-	.	ID=IALI00000011098;Parent=IALM00000005802
contig_000076	AUGUSTUS	start_codon	4823746	4823748	.	-	0	ID=IALS00000005789;Parent=IALM00000005802
contig_000076	AUGUSTUS	stop_codon	4813642	4813644	.	-	0	ID=IALST00000005794;Parent=IALM00000005802
contig_000076	AUGUSTUS	mRNA	4813642	4823748	1	-	.	ID=IALM00000005803;Parent=IAL_05149;Dbxref=InterPro:IPR001054,InterPro:IPR029787,InterPro:IPR024096,InterPro:IPR038158,InterPro:IPR011644,InterPro:IPR042463,InterPro:IPR018297,InterPro:IPR011645;gO_terms=GO:0000166,GO:0001882,GO:0001883,GO:0003008,GO:0003012,GO:0003013,GO:0003018,GO:0003674,GO:0003824,GO:0004383,GO:0005488,GO:0005515,GO:0005525,GO:0005575,GO:0005622,GO:0005623,GO:0005737,GO:0005829,GO:0005886,GO:0006139,GO:0006163,GO:0006164,GO:0006182,GO:0006725,GO:0006753,GO:0006793,GO:0006796,GO:0006807,GO:0006937,GO:0006940,GO:0006950,GO:0007154,GO:0007165,GO:0007186,GO:0007263,GO:0007602,GO:0007603,GO:0008015,GO:0008074,GO:0008150,GO:0008152,GO:0008217,GO:0009058,GO:0009117,GO:0009150,GO:0009152,GO:0009165,GO:0009187,GO:0009190,GO:0009259,GO:0009260,GO:0009314,GO:0009416,GO:0009453,GO:0009581,GO:0009582,GO:0009583,GO:0009584,GO:0009605,GO:0009607,GO:0009628,GO:0009635,GO:0009636,GO:0009975,GO:0009987,GO:0010033,GO:0014070,GO:0016020,GO:0016056,GO:0016829,GO:0016849,GO:0017076,GO:0018130,GO:0019001,GO:0019438,GO:0019637,GO:0019693,GO:0019932,GO:0023052,GO:0032501,GO:0032549,GO:0032550,GO:0032553,GO:0032555,GO:0032561,GO:0032991,GO:0034641,GO:0034654,GO:0035150,GO:0035296,GO:0035556,GO:0035639,GO:0036094,GO:0038023,GO:0040011,GO:0042221,GO:0042311,GO:0042330,GO:0042331,GO:0043167,GO:0043168,GO:0043207,GO:0044057,GO:0044237,GO:0044238,GO:0044249,GO:0044271,GO:0044281,GO:0044403,GO:0044419,GO:0044424,GO:0044444,GO:0044445,GO:0044464,GO:0044557,GO:0045932,GO:0045986,GO:0046068,GO:0046390,GO:0046483,GO:0046956,GO:0046982,GO:0046983,GO:0048519,GO:0050789,GO:0050794,GO:0050880,GO:0050896,GO:0051239,GO:0051241,GO:0051606,GO:0051701,GO:0051704,GO:0051707,GO:0051716,GO:0052128,GO:0052173,GO:0052200,GO:0052551,GO:0052564,GO:0052565,GO:0052572,GO:0052652,GO:0055086,GO:0060087,GO:0060089,GO:0065007,GO:0065008,GO:0071214,GO:0071478,GO:0071482,GO:0071704,GO:0071944,GO:0072521,GO:0072522,GO:0075136,GO:0090066,GO:0090075,GO:0090257,GO:0090407,GO:0097159,GO:0097367,GO:0097746,GO:0097755,GO:0104004,GO:1901135,GO:1901137,GO:1901265,GO:1901293,GO:1901360,GO:1901362,GO:1901363,GO:1901564,GO:1901566,GO:1901576-GO:0009190,GO:0020037;desc=Belongs to the adenylyl cyclase class-4 guanylyl cyclase family
contig_000076	AUGUSTUS	exon	4813642	4813846	.	-	.	ID=IALE00000016894;Parent=IALM00000005803
contig_000076	AUGUSTUS	exon	4813915	4814699	.	-	.	ID=IALE00000016895;Parent=IALM00000005803
contig_000076	AUGUSTUS	exon	4817364	4817548	.	-	.	ID=IALE00000016896;Parent=IALM00000005803
contig_000076	AUGUSTUS	exon	4817616	4817982	.	-	.	ID=IALE00000016897;Parent=IALM00000005803
contig_000076	AUGUSTUS	exon	4818052	4818292	.	-	.	ID=IALE00000016898;Parent=IALM00000005803
contig_000076	AUGUSTUS	exon	4823442	4823515	.	-	.	ID=IALE00000016899;Parent=IALM00000005803
contig_000076	AUGUSTUS	exon	4823587	4823748	.	-	.	ID=IALE00000016900;Parent=IALM00000005803
contig_000076	AUGUSTUS	CDS	4813642	4813846	1	-	1	ID=IALC00000016894;Parent=IALM00000005803
contig_000076	AUGUSTUS	CDS	4813915	4814699	1	-	0	ID=IALC00000016895;Parent=IALM00000005803
contig_000076	AUGUSTUS	CDS	4817364	4817548	1	-	2	ID=IALC00000016896;Parent=IALM00000005803
contig_000076	AUGUSTUS	CDS	4817616	4817982	1	-	0	ID=IALC00000016897;Parent=IALM00000005803
contig_000076	AUGUSTUS	CDS	4818052	4818292	1	-	1	ID=IALC00000016898;Parent=IALM00000005803
contig_000076	AUGUSTUS	CDS	4823442	4823515	1	-	0	ID=IALC00000016899;Parent=IALM00000005803
contig_000076	AUGUSTUS	CDS	4823587	4823748	1	-	0	ID=IALC00000016900;Parent=IALM00000005803
contig_000076	AUGUSTUS	intron	4813847	4813914	1	-	.	ID=IALI00000011099;Parent=IALM00000005803
contig_000076	AUGUSTUS	intron	4814700	4817363	1	-	.	ID=IALI00000011100;Parent=IALM00000005803
contig_000076	AUGUSTUS	intron	4817549	4817615	1	-	.	ID=IALI00000011101;Parent=IALM00000005803
contig_000076	AUGUSTUS	intron	4817983	4818051	1	-	.	ID=IALI00000011102;Parent=IALM00000005803
contig_000076	AUGUSTUS	intron	4818293	4823441	1	-	.	ID=IALI00000011103;Parent=IALM00000005803
contig_000076	AUGUSTUS	intron	4823516	4823586	1	-	.	ID=IALI00000011104;Parent=IALM00000005803
contig_000076	AUGUSTUS	start_codon	4823746	4823748	.	-	0	ID=IALS00000005790;Parent=IALM00000005803
contig_000076	AUGUSTUS	stop_codon	4813642	4813644	.	-	0	ID=IALST00000005795;Parent=IALM00000005803
contig_000076	AUGUSTUS	gene	4829137	4837945	.	+	.	ID=IAL_05150
contig_000076	AUGUSTUS	mRNA	4829137	4837945	1	+	.	ID=IALM00000005804;Parent=IAL_05150;Dbxref=InterPro:IPR012506;gO_terms=GO:0016020;desc=YhhN family
contig_000076	AUGUSTUS	exon	4829137	4829157	.	+	.	ID=IALE00000016901;Parent=IALM00000005804
contig_000076	AUGUSTUS	exon	4837051	4837220	.	+	.	ID=IALE00000016902;Parent=IALM00000005804
contig_000076	AUGUSTUS	exon	4837283	4837473	.	+	.	ID=IALE00000016903;Parent=IALM00000005804
contig_000076	AUGUSTUS	exon	4837546	4837763	.	+	.	ID=IALE00000016904;Parent=IALM00000005804
contig_000076	AUGUSTUS	exon	4837841	4837945	.	+	.	ID=IALE00000016905;Parent=IALM00000005804
contig_000076	AUGUSTUS	CDS	4829137	4829157	1	+	0	ID=IALC00000016901;Parent=IALM00000005804
contig_000076	AUGUSTUS	CDS	4837051	4837220	1	+	0	ID=IALC00000016902;Parent=IALM00000005804
contig_000076	AUGUSTUS	CDS	4837283	4837473	1	+	1	ID=IALC00000016903;Parent=IALM00000005804
contig_000076	AUGUSTUS	CDS	4837546	4837763	1	+	2	ID=IALC00000016904;Parent=IALM00000005804
contig_000076	AUGUSTUS	CDS	4837841	4837945	1	+	0	ID=IALC00000016905;Parent=IALM00000005804
contig_000076	AUGUSTUS	intron	4829158	4837050	1	+	.	ID=IALI00000011105;Parent=IALM00000005804
contig_000076	AUGUSTUS	intron	4837221	4837282	1	+	.	ID=IALI00000011106;Parent=IALM00000005804
contig_000076	AUGUSTUS	intron	4837474	4837545	1	+	.	ID=IALI00000011107;Parent=IALM00000005804
contig_000076	AUGUSTUS	intron	4837764	4837840	1	+	.	ID=IALI00000011108;Parent=IALM00000005804
contig_000076	AUGUSTUS	start_codon	4829137	4829139	.	+	0	ID=IALS00000005791;Parent=IALM00000005804
contig_000076	AUGUSTUS	stop_codon	4837943	4837945	.	+	0	ID=IALST00000005796;Parent=IALM00000005804
contig_000076	AUGUSTUS	gene	4846199	4857494	.	-	.	ID=IAL_05151
contig_000076	GeneMark.hmm3	mRNA	4846199	4848387	.	-	.	ID=IALM00000005805;Parent=IAL_05151;Dbxref=InterPro:IPR001873;gO_terms=GO:0003008,GO:0003674,GO:0005215,GO:0005216,GO:0005261,GO:0005272,GO:0005575,GO:0006810,GO:0006811,GO:0006812,GO:0006814,GO:0006950,GO:0006970,GO:0007275,GO:0007424,GO:0007600,GO:0007606,GO:0007610,GO:0007631,GO:0008150,GO:0008324,GO:0009628,GO:0009651,GO:0015075,GO:0015077,GO:0015081,GO:0015267,GO:0015318,GO:0015672,GO:0016020,GO:0016021,GO:0022803,GO:0022838,GO:0022857,GO:0022890,GO:0030001,GO:0031224,GO:0032501,GO:0032502,GO:0034220,GO:0035002,GO:0035199,GO:0035725,GO:0042044,GO:0042045,GO:0042221,GO:0044425,GO:0046873,GO:0048731,GO:0048856,GO:0050877,GO:0050896,GO:0050909,GO:0050914,GO:0051179,GO:0051234,GO:0055085,GO:0060541,GO:0070633,GO:0098655,GO:0098660,GO:0098662-GO:0005272;desc=Belongs to the amiloride-sensitive sodium channel (TC 1.A.6) family
contig_000076	GeneMark.hmm3	exon	4846199	4846490	0	-	.	ID=IALE00000016906;Parent=IALM00000005805
contig_000076	GeneMark.hmm3	exon	4846590	4846725	0	-	.	ID=IALE00000016907;Parent=IALM00000005805
contig_000076	GeneMark.hmm3	exon	4846804	4846854	0	-	.	ID=IALE00000016908;Parent=IALM00000005805
contig_000076	GeneMark.hmm3	exon	4846923	4847055	0	-	.	ID=IALE00000016909;Parent=IALM00000005805
contig_000076	GeneMark.hmm3	exon	4848238	4848387	0	-	.	ID=IALE00000016910;Parent=IALM00000005805
contig_000076	GeneMark.hmm3	CDS	4846199	4846490	.	-	1	ID=IALC00000016906;Parent=IALM00000005805
contig_000076	GeneMark.hmm3	CDS	4846590	4846725	.	-	2	ID=IALC00000016907;Parent=IALM00000005805
contig_000076	GeneMark.hmm3	CDS	4846804	4846854	.	-	2	ID=IALC00000016908;Parent=IALM00000005805
contig_000076	GeneMark.hmm3	CDS	4846923	4847055	.	-	0	ID=IALC00000016909;Parent=IALM00000005805
contig_000076	GeneMark.hmm3	CDS	4848238	4848387	.	-	0	ID=IALC00000016910;Parent=IALM00000005805
contig_000076	GeneMark.hmm3	intron	4846491	4846589	.	-	2	ID=IALI00000011109;Parent=IALM00000005805
contig_000076	GeneMark.hmm3	intron	4846726	4846803	.	-	2	ID=IALI00000011110;Parent=IALM00000005805
contig_000076	GeneMark.hmm3	intron	4846855	4846922	.	-	0	ID=IALI00000011111;Parent=IALM00000005805
contig_000076	GeneMark.hmm3	intron	4847056	4848237	.	-	0	ID=IALI00000011112;Parent=IALM00000005805
contig_000076	GeneMark.hmm3	start_codon	4848385	4848387	.	-	0	ID=IALS00000005792;Parent=IALM00000005805
contig_000076	GeneMark.hmm3	stop_codon	4846199	4846201	.	-	0	ID=IALST00000005797;Parent=IALM00000005805
contig_000076	AUGUSTUS	mRNA	4846199	4857494	1	-	.	ID=IALM00000005806;Parent=IAL_05151;Dbxref=InterPro:IPR001873;gO_terms=GO:0003008,GO:0003674,GO:0005215,GO:0005216,GO:0005261,GO:0005272,GO:0005575,GO:0006810,GO:0006811,GO:0006812,GO:0006814,GO:0006950,GO:0006970,GO:0007275,GO:0007424,GO:0007600,GO:0007606,GO:0007610,GO:0007631,GO:0008150,GO:0008324,GO:0009628,GO:0009651,GO:0015075,GO:0015077,GO:0015081,GO:0015267,GO:0015318,GO:0015672,GO:0016020,GO:0016021,GO:0022803,GO:0022838,GO:0022857,GO:0022890,GO:0030001,GO:0031224,GO:0032501,GO:0032502,GO:0034220,GO:0035002,GO:0035199,GO:0035725,GO:0042044,GO:0042045,GO:0042221,GO:0044425,GO:0046873,GO:0048731,GO:0048856,GO:0050877,GO:0050896,GO:0050909,GO:0050914,GO:0051179,GO:0051234,GO:0055085,GO:0060541,GO:0070633,GO:0098655,GO:0098660,GO:0098662-GO:0005272;desc=Belongs to the amiloride-sensitive sodium channel (TC 1.A.6) family
contig_000076	AUGUSTUS	exon	4846199	4846490	.	-	.	ID=IALE00000016911;Parent=IALM00000005806
contig_000076	AUGUSTUS	exon	4846590	4846725	.	-	.	ID=IALE00000016912;Parent=IALM00000005806
contig_000076	AUGUSTUS	exon	4846804	4846854	.	-	.	ID=IALE00000016913;Parent=IALM00000005806
contig_000076	AUGUSTUS	exon	4846923	4847055	.	-	.	ID=IALE00000016914;Parent=IALM00000005806
contig_000076	AUGUSTUS	exon	4848238	4848390	.	-	.	ID=IALE00000016915;Parent=IALM00000005806
contig_000076	AUGUSTUS	exon	4855248	4855370	.	-	.	ID=IALE00000016916;Parent=IALM00000005806
contig_000076	AUGUSTUS	exon	4856775	4857494	.	-	.	ID=IALE00000016917;Parent=IALM00000005806
contig_000076	AUGUSTUS	CDS	4846199	4846490	1	-	1	ID=IALC00000016911;Parent=IALM00000005806
contig_000076	AUGUSTUS	CDS	4846590	4846725	1	-	2	ID=IALC00000016912;Parent=IALM00000005806
contig_000076	AUGUSTUS	CDS	4846804	4846854	1	-	2	ID=IALC00000016913;Parent=IALM00000005806
contig_000076	AUGUSTUS	CDS	4846923	4847055	1	-	0	ID=IALC00000016914;Parent=IALM00000005806
contig_000076	AUGUSTUS	CDS	4848238	4848390	1	-	0	ID=IALC00000016915;Parent=IALM00000005806
contig_000076	AUGUSTUS	CDS	4855248	4855370	1	-	0	ID=IALC00000016916;Parent=IALM00000005806
contig_000076	AUGUSTUS	CDS	4856775	4857494	1	-	0	ID=IALC00000016917;Parent=IALM00000005806
contig_000076	AUGUSTUS	intron	4846491	4846589	1	-	.	ID=IALI00000011113;Parent=IALM00000005806
contig_000076	AUGUSTUS	intron	4846726	4846803	1	-	.	ID=IALI00000011114;Parent=IALM00000005806
contig_000076	AUGUSTUS	intron	4846855	4846922	1	-	.	ID=IALI00000011115;Parent=IALM00000005806
contig_000076	AUGUSTUS	intron	4847056	4848237	1	-	.	ID=IALI00000011116;Parent=IALM00000005806
contig_000076	AUGUSTUS	intron	4848391	4855247	1	-	.	ID=IALI00000011117;Parent=IALM00000005806
contig_000076	AUGUSTUS	intron	4855371	4856774	1	-	.	ID=IALI00000011118;Parent=IALM00000005806
contig_000076	AUGUSTUS	start_codon	4857492	4857494	.	-	0	ID=IALS00000005793;Parent=IALM00000005806
contig_000076	AUGUSTUS	stop_codon	4846199	4846201	.	-	0	ID=IALST00000005798;Parent=IALM00000005806
contig_000076	AUGUSTUS	gene	4862456	4862948	.	-	.	ID=IAL_05152
contig_000076	AUGUSTUS	mRNA	4862456	4862948	1	-	.	ID=IALM00000005807;Parent=IAL_05152;Dbxref=InterPro:IPR036728,InterPro:IPR006170;gO_terms=GO:0003008,GO:0003674,GO:0005488,GO:0005549,GO:0005575,GO:0005576,GO:0005615,GO:0007600,GO:0007606,GO:0007608,GO:0007610,GO:0007635,GO:0008150,GO:0010033,GO:0019236,GO:0032501,GO:0042048,GO:0042221,GO:0044421,GO:0050877,GO:0050896-GO:0005549;desc=odorant binding
contig_000076	AUGUSTUS	exon	4862456	4862851	.	-	.	ID=IALE00000016918;Parent=IALM00000005807
contig_000076	AUGUSTUS	exon	4862910	4862948	.	-	.	ID=IALE00000016919;Parent=IALM00000005807
contig_000076	AUGUSTUS	CDS	4862456	4862851	1	-	0	ID=IALC00000016918;Parent=IALM00000005807
contig_000076	AUGUSTUS	CDS	4862910	4862948	1	-	0	ID=IALC00000016919;Parent=IALM00000005807
contig_000076	AUGUSTUS	intron	4862852	4862909	1	-	.	ID=IALI00000011119;Parent=IALM00000005807
contig_000076	AUGUSTUS	start_codon	4862946	4862948	.	-	0	ID=IALS00000005794;Parent=IALM00000005807
contig_000076	AUGUSTUS	stop_codon	4862456	4862458	.	-	0	ID=IALST00000005799;Parent=IALM00000005807
contig_000076	AUGUSTUS	gene	4871549	4876857	.	-	.	ID=IAL_05153
contig_000076	AUGUSTUS	mRNA	4871549	4876857	1	-	.	ID=IALM00000005808;Parent=IAL_05153;Dbxref=InterPro:IPR001873;gO_terms=GO:0003674,GO:0005215,GO:0005216,GO:0005261,GO:0005272,GO:0005575,GO:0006810,GO:0006811,GO:0006812,GO:0006814,GO:0008150,GO:0008324,GO:0015075,GO:0015077,GO:0015081,GO:0015267,GO:0015318,GO:0015672,GO:0016020,GO:0016021,GO:0022803,GO:0022838,GO:0022857,GO:0022890,GO:0030001,GO:0031224,GO:0034220,GO:0035725,GO:0044425,GO:0046873,GO:0051179,GO:0051234,GO:0055085,GO:0098655,GO:0098660,GO:0098662-GO:0005272;desc=sodium channel activity. It is involved in the biological process described with sodium ion transport
contig_000076	AUGUSTUS	exon	4871549	4871817	.	-	.	ID=IALE00000016920;Parent=IALM00000005808
contig_000076	AUGUSTUS	exon	4872234	4872340	.	-	.	ID=IALE00000016921;Parent=IALM00000005808
contig_000076	AUGUSTUS	exon	4874418	4874559	.	-	.	ID=IALE00000016922;Parent=IALM00000005808
contig_000076	AUGUSTUS	exon	4874630	4874677	.	-	.	ID=IALE00000016923;Parent=IALM00000005808
contig_000076	AUGUSTUS	exon	4874755	4875049	.	-	.	ID=IALE00000016924;Parent=IALM00000005808
contig_000076	AUGUSTUS	exon	4875111	4875239	.	-	.	ID=IALE00000016925;Parent=IALM00000005808
contig_000076	AUGUSTUS	exon	4876019	4876541	.	-	.	ID=IALE00000016926;Parent=IALM00000005808
contig_000076	AUGUSTUS	exon	4876625	4876857	.	-	.	ID=IALE00000016927;Parent=IALM00000005808
contig_000076	AUGUSTUS	CDS	4871549	4871817	1	-	2	ID=IALC00000016920;Parent=IALM00000005808
contig_000076	AUGUSTUS	CDS	4872234	4872340	1	-	1	ID=IALC00000016921;Parent=IALM00000005808
contig_000076	AUGUSTUS	CDS	4874418	4874559	1	-	2	ID=IALC00000016922;Parent=IALM00000005808
contig_000076	AUGUSTUS	CDS	4874630	4874677	1	-	2	ID=IALC00000016923;Parent=IALM00000005808
contig_000076	AUGUSTUS	CDS	4874755	4875049	1	-	0	ID=IALC00000016924;Parent=IALM00000005808
contig_000076	AUGUSTUS	CDS	4875111	4875239	1	-	0	ID=IALC00000016925;Parent=IALM00000005808
contig_000076	AUGUSTUS	CDS	4876019	4876541	1	-	1	ID=IALC00000016926;Parent=IALM00000005808
contig_000076	AUGUSTUS	CDS	4876625	4876857	1	-	0	ID=IALC00000016927;Parent=IALM00000005808
contig_000076	AUGUSTUS	intron	4871818	4872233	1	-	.	ID=IALI00000011120;Parent=IALM00000005808
contig_000076	AUGUSTUS	intron	4872341	4874417	1	-	.	ID=IALI00000011121;Parent=IALM00000005808
contig_000076	AUGUSTUS	intron	4874560	4874629	1	-	.	ID=IALI00000011122;Parent=IALM00000005808
contig_000076	AUGUSTUS	intron	4874678	4874754	1	-	.	ID=IALI00000011123;Parent=IALM00000005808
contig_000076	AUGUSTUS	intron	4875050	4875110	1	-	.	ID=IALI00000011124;Parent=IALM00000005808
contig_000076	AUGUSTUS	intron	4875240	4876018	1	-	.	ID=IALI00000011125;Parent=IALM00000005808
contig_000076	AUGUSTUS	intron	4876542	4876624	1	-	.	ID=IALI00000011126;Parent=IALM00000005808
contig_000076	AUGUSTUS	start_codon	4876855	4876857	.	-	0	ID=IALS00000005795;Parent=IALM00000005808
contig_000076	AUGUSTUS	stop_codon	4871549	4871551	.	-	0	ID=IALST00000005800;Parent=IALM00000005808
contig_000076	AUGUSTUS	gene	4879585	4889358	.	-	.	ID=IAL_05154
contig_000076	AUGUSTUS	mRNA	4879585	4889358	1	-	.	ID=IALM00000005809;Parent=IAL_05154;Dbxref=InterPro:IPR020903,InterPro:IPR001873;gO_terms=GO:0003674,GO:0005215,GO:0005216,GO:0005261,GO:0005272,GO:0005575,GO:0006810,GO:0006811,GO:0006812,GO:0006814,GO:0008150,GO:0008324,GO:0015075,GO:0015077,GO:0015081,GO:0015267,GO:0015318,GO:0015672,GO:0016020,GO:0016021,GO:0022803,GO:0022838,GO:0022857,GO:0022890,GO:0030001,GO:0031224,GO:0034220,GO:0035725,GO:0044425,GO:0046873,GO:0051179,GO:0051234,GO:0055085,GO:0098655,GO:0098660,GO:0098662-GO:0005272;desc=sodium channel activity. It is involved in the biological process described with sodium ion transport
contig_000076	AUGUSTUS	exon	4879585	4879790	.	-	.	ID=IALE00000016928;Parent=IALM00000005809
contig_000076	AUGUSTUS	exon	4879852	4879961	.	-	.	ID=IALE00000016929;Parent=IALM00000005809
contig_000076	AUGUSTUS	exon	4880032	4880170	.	-	.	ID=IALE00000016930;Parent=IALM00000005809
contig_000076	AUGUSTUS	exon	4880308	4880361	.	-	.	ID=IALE00000016931;Parent=IALM00000005809
contig_000076	AUGUSTUS	exon	4883111	4883252	.	-	.	ID=IALE00000016932;Parent=IALM00000005809
contig_000076	AUGUSTUS	exon	4883349	4883498	.	-	.	ID=IALE00000016933;Parent=IALM00000005809
contig_000076	AUGUSTUS	exon	4885138	4885260	.	-	.	ID=IALE00000016934;Parent=IALM00000005809
contig_000076	AUGUSTUS	exon	4888518	4889052	.	-	.	ID=IALE00000016935;Parent=IALM00000005809
contig_000076	AUGUSTUS	exon	4889111	4889358	.	-	.	ID=IALE00000016936;Parent=IALM00000005809
contig_000076	AUGUSTUS	CDS	4879585	4879790	1	-	2	ID=IALC00000016928;Parent=IALM00000005809
contig_000076	AUGUSTUS	CDS	4879852	4879961	1	-	1	ID=IALC00000016929;Parent=IALM00000005809
contig_000076	AUGUSTUS	CDS	4880032	4880170	1	-	2	ID=IALC00000016930;Parent=IALM00000005809
contig_000076	AUGUSTUS	CDS	4880308	4880361	1	-	2	ID=IALC00000016931;Parent=IALM00000005809
contig_000076	AUGUSTUS	CDS	4883111	4883252	1	-	0	ID=IALC00000016932;Parent=IALM00000005809
contig_000076	AUGUSTUS	CDS	4883349	4883498	1	-	0	ID=IALC00000016933;Parent=IALM00000005809
contig_000076	AUGUSTUS	CDS	4885138	4885260	1	-	0	ID=IALC00000016934;Parent=IALM00000005809
contig_000076	AUGUSTUS	CDS	4888518	4889052	1	-	1	ID=IALC00000016935;Parent=IALM00000005809
contig_000076	AUGUSTUS	CDS	4889111	4889358	1	-	0	ID=IALC00000016936;Parent=IALM00000005809
contig_000076	AUGUSTUS	intron	4879791	4879851	1	-	.	ID=IALI00000011127;Parent=IALM00000005809
contig_000076	AUGUSTUS	intron	4879962	4880031	1	-	.	ID=IALI00000011128;Parent=IALM00000005809
contig_000076	AUGUSTUS	intron	4880171	4880307	1	-	.	ID=IALI00000011129;Parent=IALM00000005809
contig_000076	AUGUSTUS	intron	4880362	4883110	1	-	.	ID=IALI00000011130;Parent=IALM00000005809
contig_000076	AUGUSTUS	intron	4883253	4883348	1	-	.	ID=IALI00000011131;Parent=IALM00000005809
contig_000076	AUGUSTUS	intron	4883499	4885137	1	-	.	ID=IALI00000011132;Parent=IALM00000005809
contig_000076	AUGUSTUS	intron	4885261	4888517	1	-	.	ID=IALI00000011133;Parent=IALM00000005809
contig_000076	AUGUSTUS	intron	4889053	4889110	1	-	.	ID=IALI00000011134;Parent=IALM00000005809
contig_000076	AUGUSTUS	start_codon	4889356	4889358	.	-	0	ID=IALS00000005796;Parent=IALM00000005809
contig_000076	AUGUSTUS	stop_codon	4879585	4879587	.	-	0	ID=IALST00000005801;Parent=IALM00000005809
contig_000076	AUGUSTUS	gene	5014003	5014481	.	-	.	ID=IAL_05155
contig_000076	AUGUSTUS	mRNA	5014003	5014481	0.88	-	.	ID=IALM00000005810;Parent=IAL_05155
contig_000076	AUGUSTUS	exon	5014003	5014278	.	-	.	ID=IALE00000016937;Parent=IALM00000005810
contig_000076	AUGUSTUS	exon	5014332	5014371	.	-	.	ID=IALE00000016938;Parent=IALM00000005810
contig_000076	AUGUSTUS	exon	5014438	5014481	.	-	.	ID=IALE00000016939;Parent=IALM00000005810
contig_000076	AUGUSTUS	CDS	5014003	5014278	1	-	0	ID=IALC00000016937;Parent=IALM00000005810
contig_000076	AUGUSTUS	CDS	5014332	5014371	0.98	-	1	ID=IALC00000016938;Parent=IALM00000005810
contig_000076	AUGUSTUS	CDS	5014438	5014481	0.88	-	0	ID=IALC00000016939;Parent=IALM00000005810
contig_000076	AUGUSTUS	intron	5014279	5014331	1	-	.	ID=IALI00000011135;Parent=IALM00000005810
contig_000076	AUGUSTUS	intron	5014372	5014437	0.98	-	.	ID=IALI00000011136;Parent=IALM00000005810
contig_000076	AUGUSTUS	start_codon	5014479	5014481	.	-	0	ID=IALS00000005797;Parent=IALM00000005810
contig_000076	AUGUSTUS	stop_codon	5014003	5014005	.	-	0	ID=IALST00000005802;Parent=IALM00000005810
contig_000076	AUGUSTUS	gene	5033981	5035600	.	+	.	ID=IAL_05156
contig_000076	AUGUSTUS	mRNA	5033981	5035600	1	+	.	ID=IALM00000005811;Parent=IAL_05156;Dbxref=InterPro:IPR000276,InterPro:IPR017452;gO_terms=GO:0001306,GO:0001588,GO:0003674,GO:0004888,GO:0004930,GO:0004935,GO:0004952,GO:0005575,GO:0005622,GO:0005623,GO:0005737,GO:0005886,GO:0005887,GO:0006873,GO:0006874,GO:0006875,GO:0006950,GO:0006979,GO:0007154,GO:0007165,GO:0007186,GO:0007187,GO:0007188,GO:0007189,GO:0007191,GO:0007212,GO:0007267,GO:0007568,GO:0007571,GO:0008021,GO:0008150,GO:0008226,GO:0008227,GO:0009719,GO:0009987,GO:0010033,GO:0010243,GO:0010941,GO:0010942,GO:0012505,GO:0012506,GO:0014070,GO:0016020,GO:0016021,GO:0019725,GO:0019932,GO:0019933,GO:0019935,GO:0023052,GO:0030003,GO:0030133,GO:0030285,GO:0030594,GO:0030658,GO:0030659,GO:0030672,GO:0031090,GO:0031224,GO:0031226,GO:0031300,GO:0031301,GO:0031410,GO:0031982,GO:0032502,GO:0035556,GO:0035690,GO:0038023,GO:0042221,GO:0042321,GO:0042493,GO:0042592,GO:0042749,GO:0042752,GO:0042754,GO:0043226,GO:0043227,GO:0043229,GO:0044422,GO:0044424,GO:0044425,GO:0044433,GO:0044444,GO:0044446,GO:0044456,GO:0044459,GO:0044464,GO:0045187,GO:0045202,GO:0045211,GO:0048518,GO:0048519,GO:0048521,GO:0048522,GO:0048583,GO:0048584,GO:0048878,GO:0050789,GO:0050794,GO:0050795,GO:0050801,GO:0050896,GO:0051239,GO:0051241,GO:0051480,GO:0051716,GO:0055065,GO:0055074,GO:0055080,GO:0055082,GO:0060089,GO:0060249,GO:0060359,GO:0065007,GO:0065008,GO:0070050,GO:0070382,GO:0070887,GO:0071242,GO:0071310,GO:0071407,GO:0071417,GO:0071495,GO:0071867,GO:0071868,GO:0071869,GO:0071870,GO:0071875,GO:0071880,GO:0071944,GO:0072503,GO:0072507,GO:0080134,GO:0080135,GO:0097060,GO:0097458,GO:0097708,GO:0098563,GO:0098588,GO:0098590,GO:0098771,GO:0098793,GO:0098794,GO:0098805,GO:0099501,GO:0099503,GO:0099509,GO:0099528,GO:1900407,GO:1900409,GO:1901214,GO:1901216,GO:1901698,GO:1901699,GO:1901700,GO:1901701,GO:1902882,GO:1902884,GO:1903201,GO:1903203,GO:1903209,GO:1903223,GO:1903350,GO:1903351,GO:1990834-GO:0004930;desc=receptor activity. It is involved in the biological process described with G-protein coupled receptor signaling pathway
contig_000076	AUGUSTUS	exon	5033981	5035600	.	+	.	ID=IALE00000016940;Parent=IALM00000005811
contig_000076	AUGUSTUS	CDS	5033981	5035600	1	+	0	ID=IALC00000016940;Parent=IALM00000005811
contig_000076	AUGUSTUS	start_codon	5033981	5033983	.	+	0	ID=IALS00000005798;Parent=IALM00000005811
contig_000076	AUGUSTUS	stop_codon	5035598	5035600	.	+	0	ID=IALST00000005803;Parent=IALM00000005811
contig_000076	AUGUSTUS	gene	5068228	5069223	.	+	.	ID=IAL_05157
contig_000076	AUGUSTUS	mRNA	5068228	5069223	0.64	+	.	ID=IALM00000005812;Parent=IAL_05157;gO_terms=GO:0001306,GO:0001588,GO:0003674,GO:0004888,GO:0004930,GO:0004935,GO:0004952,GO:0005575,GO:0005622,GO:0005623,GO:0005737,GO:0005886,GO:0005887,GO:0006873,GO:0006874,GO:0006875,GO:0006950,GO:0006979,GO:0007154,GO:0007165,GO:0007186,GO:0007187,GO:0007188,GO:0007189,GO:0007191,GO:0007212,GO:0007267,GO:0007568,GO:0007571,GO:0008021,GO:0008150,GO:0008226,GO:0008227,GO:0009719,GO:0009987,GO:0010033,GO:0010243,GO:0010941,GO:0010942,GO:0012505,GO:0012506,GO:0014070,GO:0016020,GO:0016021,GO:0019725,GO:0019932,GO:0019933,GO:0019935,GO:0023052,GO:0030003,GO:0030133,GO:0030285,GO:0030594,GO:0030658,GO:0030659,GO:0030672,GO:0031090,GO:0031224,GO:0031226,GO:0031300,GO:0031301,GO:0031410,GO:0031982,GO:0032502,GO:0035556,GO:0035690,GO:0038023,GO:0042221,GO:0042321,GO:0042493,GO:0042592,GO:0042749,GO:0042752,GO:0042754,GO:0043226,GO:0043227,GO:0043229,GO:0044422,GO:0044424,GO:0044425,GO:0044433,GO:0044444,GO:0044446,GO:0044456,GO:0044459,GO:0044464,GO:0045187,GO:0045202,GO:0045211,GO:0048518,GO:0048519,GO:0048521,GO:0048522,GO:0048583,GO:0048584,GO:0048878,GO:0050789,GO:0050794,GO:0050795,GO:0050801,GO:0050896,GO:0051239,GO:0051241,GO:0051480,GO:0051716,GO:0055065,GO:0055074,GO:0055080,GO:0055082,GO:0060089,GO:0060249,GO:0060359,GO:0065007,GO:0065008,GO:0070050,GO:0070382,GO:0070887,GO:0071242,GO:0071310,GO:0071407,GO:0071417,GO:0071495,GO:0071867,GO:0071868,GO:0071869,GO:0071870,GO:0071875,GO:0071880,GO:0071944,GO:0072503,GO:0072507,GO:0080134,GO:0080135,GO:0097060,GO:0097458,GO:0097708,GO:0098563,GO:0098588,GO:0098590,GO:0098771,GO:0098793,GO:0098794,GO:0098805,GO:0099501,GO:0099503,GO:0099509,GO:0099528,GO:1900407,GO:1900409,GO:1901214,GO:1901216,GO:1901698,GO:1901699,GO:1901700,GO:1901701,GO:1902882,GO:1902884,GO:1903201,GO:1903203,GO:1903209,GO:1903223,GO:1903350,GO:1903351,GO:1990834;desc=receptor activity. It is involved in the biological process described with G-protein coupled receptor signaling pathway
contig_000076	AUGUSTUS	exon	5068228	5068320	.	+	.	ID=IALE00000016941;Parent=IALM00000005812
contig_000076	AUGUSTUS	exon	5068363	5069223	.	+	.	ID=IALE00000016942;Parent=IALM00000005812
contig_000076	AUGUSTUS	CDS	5068228	5068320	0.64	+	0	ID=IALC00000016941;Parent=IALM00000005812
contig_000076	AUGUSTUS	CDS	5068363	5069223	0.98	+	0	ID=IALC00000016942;Parent=IALM00000005812
contig_000076	AUGUSTUS	intron	5068321	5068362	0.97	+	.	ID=IALI00000011137;Parent=IALM00000005812
contig_000076	AUGUSTUS	start_codon	5068228	5068230	.	+	0	ID=IALS00000005799;Parent=IALM00000005812
contig_000076	AUGUSTUS	stop_codon	5069221	5069223	.	+	0	ID=IALST00000005804;Parent=IALM00000005812
contig_000076	AUGUSTUS	gene	5119447	5120397	.	-	.	ID=IAL_05158
contig_000076	AUGUSTUS	mRNA	5119447	5120397	1	-	.	ID=IALM00000005813;Parent=IAL_05158;Dbxref=InterPro:IPR018108,InterPro:IPR050391,InterPro:IPR023395;gO_terms=GO:0003674,GO:0005215,GO:0005310,GO:0005342,GO:0005575,GO:0005622,GO:0005623,GO:0005737,GO:0005739,GO:0005740,GO:0005743,GO:0006810,GO:0006811,GO:0006820,GO:0006835,GO:0006839,GO:0008150,GO:0008509,GO:0008514,GO:0015075,GO:0015140,GO:0015291,GO:0015297,GO:0015301,GO:0015318,GO:0015367,GO:0015556,GO:0015711,GO:0015740,GO:0015742,GO:0015743,GO:0015849,GO:0016020,GO:0016021,GO:0019866,GO:0022804,GO:0022857,GO:0031090,GO:0031224,GO:0031966,GO:0031967,GO:0031975,GO:0034220,GO:0043226,GO:0043227,GO:0043229,GO:0043231,GO:0044422,GO:0044424,GO:0044425,GO:0044429,GO:0044444,GO:0044446,GO:0044464,GO:0046942,GO:0046943,GO:0051179,GO:0051181,GO:0051234,GO:0055085,GO:0071423,GO:0071702,GO:0098656,GO:0099516,GO:1903825,GO:1905039;desc=Belongs to the mitochondrial carrier (TC 2.A.29) family
contig_000076	AUGUSTUS	exon	5119447	5120397	.	-	.	ID=IALE00000016943;Parent=IALM00000005813
contig_000076	AUGUSTUS	CDS	5119447	5120397	1	-	0	ID=IALC00000016943;Parent=IALM00000005813
contig_000076	AUGUSTUS	start_codon	5120395	5120397	.	-	0	ID=IALS00000005800;Parent=IALM00000005813
contig_000076	AUGUSTUS	stop_codon	5119447	5119449	.	-	0	ID=IALST00000005805;Parent=IALM00000005813
contig_000076	AUGUSTUS	gene	5162118	5164583	.	+	.	ID=IAL_05159
contig_000076	AUGUSTUS	mRNA	5162118	5164583	0.09	+	.	ID=IALM00000005814;Parent=IAL_05159;Dbxref=InterPro:IPR036875,InterPro:IPR001878,InterPro:IPR054722;gO_terms=GO:0003676,GO:0008270;desc=gag-polypeptide of LTR copia-type
contig_000076	AUGUSTUS	exon	5162118	5163346	.	+	.	ID=IALE00000016944;Parent=IALM00000005814
contig_000076	AUGUSTUS	exon	5164080	5164499	.	+	.	ID=IALE00000016945;Parent=IALM00000005814
contig_000076	AUGUSTUS	exon	5164580	5164583	.	+	.	ID=IALE00000016946;Parent=IALM00000005814
contig_000076	AUGUSTUS	CDS	5162118	5163346	0.92	+	0	ID=IALC00000016944;Parent=IALM00000005814
contig_000076	AUGUSTUS	CDS	5164080	5164499	0.34	+	1	ID=IALC00000016945;Parent=IALM00000005814
contig_000076	AUGUSTUS	CDS	5164580	5164583	0.23	+	1	ID=IALC00000016946;Parent=IALM00000005814
contig_000076	AUGUSTUS	intron	5163347	5164079	0.41	+	.	ID=IALI00000011138;Parent=IALM00000005814
contig_000076	AUGUSTUS	intron	5164500	5164579	0.23	+	.	ID=IALI00000011139;Parent=IALM00000005814
contig_000076	AUGUSTUS	start_codon	5162118	5162120	.	+	0	ID=IALS00000005801;Parent=IALM00000005814
contig_000076	AUGUSTUS	stop_codon	5164581	5164583	.	+	0	ID=IALST00000005806;Parent=IALM00000005814
contig_000076	AUGUSTUS	gene	5219463	5220260	.	+	.	ID=IAL_05160
contig_000076	AUGUSTUS	mRNA	5219463	5220260	1	+	.	ID=IALM00000005815;Parent=IAL_05160;Dbxref=InterPro:IPR015943,InterPro:IPR001680,InterPro:IPR036322;gO_terms=GO:0000226,GO:0001539,GO:0001578,GO:0005575,GO:0005622,GO:0005623,GO:0005737,GO:0006928,GO:0006996,GO:0007010,GO:0007017,GO:0007275,GO:0007368,GO:0007389,GO:0008150,GO:0009799,GO:0009855,GO:0009987,GO:0016043,GO:0022607,GO:0030030,GO:0030031,GO:0032501,GO:0032502,GO:0034622,GO:0035082,GO:0040011,GO:0043933,GO:0044085,GO:0044424,GO:0044464,GO:0044782,GO:0048856,GO:0048870,GO:0051179,GO:0051674,GO:0060271,GO:0060285,GO:0065003,GO:0070286,GO:0070925,GO:0071840,GO:0120031,GO:0120036-GO:0005515;desc=WD domain, G-beta repeat
contig_000076	AUGUSTUS	exon	5219463	5219502	.	+	.	ID=IALE00000016947;Parent=IALM00000005815
contig_000076	AUGUSTUS	exon	5219568	5219643	.	+	.	ID=IALE00000016948;Parent=IALM00000005815
contig_000076	AUGUSTUS	exon	5219729	5220260	.	+	.	ID=IALE00000016949;Parent=IALM00000005815
contig_000076	AUGUSTUS	CDS	5219463	5219502	1	+	0	ID=IALC00000016947;Parent=IALM00000005815
contig_000076	AUGUSTUS	CDS	5219568	5219643	1	+	2	ID=IALC00000016948;Parent=IALM00000005815
contig_000076	AUGUSTUS	CDS	5219729	5220260	1	+	1	ID=IALC00000016949;Parent=IALM00000005815
contig_000076	AUGUSTUS	intron	5219503	5219567	1	+	.	ID=IALI00000011140;Parent=IALM00000005815
contig_000076	AUGUSTUS	intron	5219644	5219728	1	+	.	ID=IALI00000011141;Parent=IALM00000005815
contig_000076	AUGUSTUS	start_codon	5219463	5219465	.	+	0	ID=IALS00000005802;Parent=IALM00000005815
contig_000076	AUGUSTUS	stop_codon	5220258	5220260	.	+	0	ID=IALST00000005807;Parent=IALM00000005815
contig_000076	AUGUSTUS	gene	5229207	5230574	.	+	.	ID=IAL_05161
contig_000076	AUGUSTUS	mRNA	5229207	5230574	1	+	.	ID=IALM00000005816;Parent=IAL_05161
contig_000076	AUGUSTUS	exon	5229207	5229747	.	+	.	ID=IALE00000016950;Parent=IALM00000005816
contig_000076	AUGUSTUS	exon	5229916	5230574	.	+	.	ID=IALE00000016951;Parent=IALM00000005816
contig_000076	AUGUSTUS	CDS	5229207	5229747	1	+	0	ID=IALC00000016950;Parent=IALM00000005816
contig_000076	AUGUSTUS	CDS	5229916	5230574	1	+	2	ID=IALC00000016951;Parent=IALM00000005816
contig_000076	AUGUSTUS	intron	5229748	5229915	1	+	.	ID=IALI00000011142;Parent=IALM00000005816
contig_000076	AUGUSTUS	start_codon	5229207	5229209	.	+	0	ID=IALS00000005803;Parent=IALM00000005816
contig_000076	AUGUSTUS	stop_codon	5230572	5230574	.	+	0	ID=IALST00000005808;Parent=IALM00000005816
contig_000076	AUGUSTUS	gene	5230919	5231736	.	+	.	ID=IAL_05162
contig_000076	AUGUSTUS	mRNA	5230919	5231736	0.74	+	.	ID=IALM00000005817;Parent=IAL_05162
contig_000076	AUGUSTUS	exon	5230919	5231605	.	+	.	ID=IALE00000016952;Parent=IALM00000005817
contig_000076	AUGUSTUS	exon	5231665	5231736	.	+	.	ID=IALE00000016953;Parent=IALM00000005817
contig_000076	AUGUSTUS	CDS	5230919	5231605	0.74	+	0	ID=IALC00000016952;Parent=IALM00000005817
contig_000076	AUGUSTUS	CDS	5231665	5231736	1	+	0	ID=IALC00000016953;Parent=IALM00000005817
contig_000076	AUGUSTUS	intron	5231606	5231664	1	+	.	ID=IALI00000011143;Parent=IALM00000005817
contig_000076	AUGUSTUS	start_codon	5230919	5230921	.	+	0	ID=IALS00000005804;Parent=IALM00000005817
contig_000076	AUGUSTUS	stop_codon	5231734	5231736	.	+	0	ID=IALST00000005809;Parent=IALM00000005817
contig_000076	AUGUSTUS	gene	5232197	5234175	.	+	.	ID=IAL_05163
contig_000076	AUGUSTUS	mRNA	5232197	5234175	0.77	+	.	ID=IALM00000005818;Parent=IAL_05163;Dbxref=InterPro:IPR019775,InterPro:IPR001680,InterPro:IPR015943,InterPro:IPR044536,InterPro:IPR036322,InterPro:IPR020472;gO_terms=GO:0000226,GO:0001539,GO:0001578,GO:0005575,GO:0005622,GO:0005623,GO:0005737,GO:0006928,GO:0006996,GO:0007010,GO:0007017,GO:0007275,GO:0007368,GO:0007389,GO:0008150,GO:0009799,GO:0009855,GO:0009987,GO:0016043,GO:0022607,GO:0030030,GO:0030031,GO:0032501,GO:0032502,GO:0034622,GO:0035082,GO:0040011,GO:0043933,GO:0044085,GO:0044424,GO:0044464,GO:0044782,GO:0048856,GO:0048870,GO:0051179,GO:0051674,GO:0060271,GO:0060285,GO:0065003,GO:0070286,GO:0070925,GO:0071840,GO:0120031,GO:0120036-GO:0005515,GO:0005053,GO:0016558;desc=WD domain, G-beta repeat
contig_000076	AUGUSTUS	exon	5232197	5232225	.	+	.	ID=IALE00000016954;Parent=IALM00000005818
contig_000076	AUGUSTUS	exon	5233012	5233329	.	+	.	ID=IALE00000016955;Parent=IALM00000005818
contig_000076	AUGUSTUS	exon	5233604	5233904	.	+	.	ID=IALE00000016956;Parent=IALM00000005818
contig_000076	AUGUSTUS	exon	5233978	5234175	.	+	.	ID=IALE00000016957;Parent=IALM00000005818
contig_000076	AUGUSTUS	CDS	5232197	5232225	0.77	+	0	ID=IALC00000016954;Parent=IALM00000005818
contig_000076	AUGUSTUS	CDS	5233012	5233329	0.91	+	1	ID=IALC00000016955;Parent=IALM00000005818
contig_000076	AUGUSTUS	CDS	5233604	5233904	1	+	1	ID=IALC00000016956;Parent=IALM00000005818
contig_000076	AUGUSTUS	CDS	5233978	5234175	1	+	0	ID=IALC00000016957;Parent=IALM00000005818
contig_000076	AUGUSTUS	intron	5232226	5233011	0.77	+	.	ID=IALI00000011144;Parent=IALM00000005818
contig_000076	AUGUSTUS	intron	5233330	5233603	1	+	.	ID=IALI00000011145;Parent=IALM00000005818
contig_000076	AUGUSTUS	intron	5233905	5233977	1	+	.	ID=IALI00000011146;Parent=IALM00000005818
contig_000076	AUGUSTUS	start_codon	5232197	5232199	.	+	0	ID=IALS00000005805;Parent=IALM00000005818
contig_000076	AUGUSTUS	stop_codon	5234173	5234175	.	+	0	ID=IALST00000005810;Parent=IALM00000005818
contig_000076	AUGUSTUS	gene	5240820	5250722	.	-	.	ID=IAL_05164
contig_000076	AUGUSTUS	mRNA	5240820	5250722	1	-	.	ID=IALM00000005819;Parent=IAL_05164;Dbxref=InterPro:IPR036457,InterPro:IPR036580,InterPro:IPR001932,InterPro:IPR015655,InterPro:IPR012911,InterPro:IPR000222;gO_terms=GO:0000278,GO:0001654,GO:0001700,GO:0001745,GO:0001817,GO:0001818,GO:0001932,GO:0001933,GO:0002009,GO:0002165,GO:0002682,GO:0002683,GO:0002697,GO:0002698,GO:0002831,GO:0002832,GO:0003674,GO:0003824,GO:0004721,GO:0004722,GO:0005575,GO:0005622,GO:0005623,GO:0005634,GO:0005730,GO:0005737,GO:0005829,GO:0006464,GO:0006469,GO:0006470,GO:0006497,GO:0006498,GO:0006499,GO:0006793,GO:0006796,GO:0006807,GO:0006950,GO:0006979,GO:0007049,GO:0007275,GO:0007391,GO:0007399,GO:0007423,GO:0007444,GO:0007472,GO:0007476,GO:0007552,GO:0007560,GO:0007568,GO:0008150,GO:0008152,GO:0008340,GO:0009058,GO:0009059,GO:0009314,GO:0009411,GO:0009416,GO:0009628,GO:0009635,GO:0009636,GO:0009653,GO:0009790,GO:0009791,GO:0009792,GO:0009886,GO:0009887,GO:0009888,GO:0009892,GO:0009966,GO:0009968,GO:0009987,GO:0010033,GO:0010225,GO:0010259,GO:0010563,GO:0010605,GO:0010646,GO:0010648,GO:0010720,GO:0016020,GO:0016311,GO:0016331,GO:0016787,GO:0016788,GO:0016791,GO:0018377,GO:0019220,GO:0019222,GO:0019538,GO:0022008,GO:0022603,GO:0023051,GO:0023057,GO:0030154,GO:0031323,GO:0031324,GO:0031347,GO:0031348,GO:0031365,GO:0031399,GO:0031400,GO:0031974,GO:0031981,GO:0032101,GO:0032102,GO:0032268,GO:0032269,GO:0032479,GO:0032480,GO:0032501,GO:0032502,GO:0032648,GO:0032688,GO:0032872,GO:0032873,GO:0033673,GO:0034645,GO:0035107,GO:0035114,GO:0035120,GO:0035220,GO:0035239,GO:0035295,GO:0035970,GO:0036211,GO:0042157,GO:0042158,GO:0042221,GO:0042325,GO:0042326,GO:0042578,GO:0043086,GO:0043122,GO:0043124,GO:0043170,GO:0043226,GO:0043227,GO:0043228,GO:0043229,GO:0043231,GO:0043232,GO:0043233,GO:0043405,GO:0043407,GO:0043408,GO:0043409,GO:0043412,GO:0043543,GO:0043549,GO:0043900,GO:0043901,GO:0044092,GO:0044237,GO:0044238,GO:0044249,GO:0044260,GO:0044267,GO:0044422,GO:0044424,GO:0044428,GO:0044444,GO:0044446,GO:0044464,GO:0045595,GO:0045597,GO:0045664,GO:0045666,GO:0045676,GO:0045678,GO:0045859,GO:0045936,GO:0046328,GO:0046329,GO:0046528,GO:0046529,GO:0046532,GO:0046534,GO:0046578,GO:0046580,GO:0048513,GO:0048518,GO:0048519,GO:0048522,GO:0048523,GO:0048563,GO:0048569,GO:0048583,GO:0048585,GO:0048592,GO:0048598,GO:0048699,GO:0048707,GO:0048729,GO:0048731,GO:0048736,GO:0048737,GO:0048749,GO:0048856,GO:0048869,GO:0050687,GO:0050688,GO:0050767,GO:0050769,GO:0050789,GO:0050790,GO:0050793,GO:0050794,GO:0050896,GO:0051056,GO:0051058,GO:0051094,GO:0051171,GO:0051172,GO:0051174,GO:0051239,GO:0051240,GO:0051241,GO:0051246,GO:0051248,GO:0051338,GO:0051348,GO:0051960,GO:0051962,GO:0060255,GO:0060284,GO:0060429,GO:0060562,GO:0065007,GO:0065009,GO:0070013,GO:0070302,GO:0070303,GO:0071704,GO:0071900,GO:0071901,GO:0080090,GO:0080134,GO:0080135,GO:0090596,GO:0140096,GO:1900744,GO:1901222,GO:1901223,GO:1901562,GO:1901564,GO:1901566,GO:1901576,GO:1902531,GO:1902532,GO:2000026,GO:2000027-GO:0000287,GO:0030145,GO:0043169;desc=It is involved in the biological process described with protein dephosphorylation
contig_000076	AUGUSTUS	exon	5240820	5240901	.	-	.	ID=IALE00000016958;Parent=IALM00000005819
contig_000076	AUGUSTUS	exon	5240983	5241085	.	-	.	ID=IALE00000016959;Parent=IALM00000005819
contig_000076	AUGUSTUS	exon	5249673	5249790	.	-	.	ID=IALE00000016960;Parent=IALM00000005819
contig_000076	AUGUSTUS	exon	5249919	5250722	.	-	.	ID=IALE00000016961;Parent=IALM00000005819
contig_000076	AUGUSTUS	CDS	5240820	5240901	1	-	1	ID=IALC00000016958;Parent=IALM00000005819
contig_000076	AUGUSTUS	CDS	5240983	5241085	1	-	2	ID=IALC00000016959;Parent=IALM00000005819
contig_000076	AUGUSTUS	CDS	5249673	5249790	1	-	0	ID=IALC00000016960;Parent=IALM00000005819
contig_000076	AUGUSTUS	CDS	5249919	5250722	1	-	0	ID=IALC00000016961;Parent=IALM00000005819
contig_000076	AUGUSTUS	intron	5240902	5240982	1	-	.	ID=IALI00000011147;Parent=IALM00000005819
contig_000076	AUGUSTUS	intron	5241086	5249672	1	-	.	ID=IALI00000011148;Parent=IALM00000005819
contig_000076	AUGUSTUS	intron	5249791	5249918	1	-	.	ID=IALI00000011149;Parent=IALM00000005819
contig_000076	AUGUSTUS	start_codon	5250720	5250722	.	-	0	ID=IALS00000005806;Parent=IALM00000005819
contig_000076	AUGUSTUS	stop_codon	5240820	5240822	.	-	0	ID=IALST00000005811;Parent=IALM00000005819
contig_000076	AUGUSTUS	gene	5408285	5428788	.	-	.	ID=IAL_05165
contig_000076	AUGUSTUS	mRNA	5408285	5428788	1	-	.	ID=IALM00000005820;Parent=IAL_05165;Dbxref=InterPro:IPR001356,InterPro:IPR017970,InterPro:IPR050674,InterPro:IPR020479,InterPro:IPR009057;gO_terms=GO:0000003,GO:0000122,GO:0000902,GO:0000976,GO:0000977,GO:0000978,GO:0000981,GO:0000982,GO:0000987,GO:0000988,GO:0000989,GO:0001012,GO:0001067,GO:0001227,GO:0001228,GO:0001501,GO:0001503,GO:0001558,GO:0001649,GO:0001701,GO:0001709,GO:0001763,GO:0001837,GO:0002009,GO:0002011,GO:0002039,GO:0002062,GO:0002063,GO:0002076,GO:0002165,GO:0003002,GO:0003006,GO:0003007,GO:0003148,GO:0003151,GO:0003197,GO:0003198,GO:0003203,GO:0003205,GO:0003206,GO:0003272,GO:0003279,GO:0003416,GO:0003674,GO:0003676,GO:0003677,GO:0003690,GO:0003700,GO:0003712,GO:0005488,GO:0005515,GO:0005575,GO:0005622,GO:0005623,GO:0005634,GO:0005654,GO:0005737,GO:0005829,GO:0006139,GO:0006351,GO:0006355,GO:0006357,GO:0006366,GO:0006725,GO:0006807,GO:0006928,GO:0006950,GO:0007154,GO:0007165,GO:0007166,GO:0007167,GO:0007178,GO:0007275,GO:0007389,GO:0007398,GO:0007399,GO:0007400,GO:0007417,GO:0007419,GO:0007420,GO:0007423,GO:0007444,GO:0007447,GO:0007450,GO:0007472,GO:0007476,GO:0007484,GO:0007485,GO:0007507,GO:0007517,GO:0007548,GO:0007552,GO:0007560,GO:0007567,GO:0007610,GO:0007626,GO:0008104,GO:0008134,GO:0008150,GO:0008152,GO:0008283,GO:0008285,GO:0009058,GO:0009059,GO:0009611,GO:0009653,GO:0009719,GO:0009725,GO:0009790,GO:0009791,GO:0009792,GO:0009886,GO:0009887,GO:0009888,GO:0009889,GO:0009890,GO:0009891,GO:0009892,GO:0009893,GO:0009952,GO:0009953,GO:0009966,GO:0009967,GO:0009987,GO:0010001,GO:0010033,GO:0010171,GO:0010453,GO:0010463,GO:0010467,GO:0010468,GO:0010556,GO:0010557,GO:0010558,GO:0010564,GO:0010604,GO:0010605,GO:0010628,GO:0010629,GO:0010638,GO:0010646,GO:0010647,GO:0010941,GO:0010942,GO:0014016,GO:0014017,GO:0014070,GO:0016043,GO:0016070,GO:0016477,GO:0016604,GO:0016607,GO:0018130,GO:0019219,GO:0019222,GO:0019438,GO:0021782,GO:0022008,GO:0022414,GO:0022603,GO:0022612,GO:0023019,GO:0023051,GO:0023052,GO:0023056,GO:0030154,GO:0030278,GO:0030308,GO:0030326,GO:0030509,GO:0030510,GO:0030513,GO:0030856,GO:0030857,GO:0030879,GO:0030900,GO:0030901,GO:0031214,GO:0031323,GO:0031324,GO:0031325,GO:0031326,GO:0031327,GO:0031328,GO:0031647,GO:0031974,GO:0031981,GO:0032355,GO:0032501,GO:0032502,GO:0032774,GO:0032792,GO:0032870,GO:0032989,GO:0033036,GO:0033043,GO:0033365,GO:0033993,GO:0034504,GO:0034505,GO:0034613,GO:0034641,GO:0034645,GO:0034654,GO:0035107,GO:0035108,GO:0035113,GO:0035114,GO:0035115,GO:0035116,GO:0035120,GO:0035136,GO:0035137,GO:0035215,GO:0035220,GO:0035222,GO:0035239,GO:0035265,GO:0035295,GO:0035309,GO:0035313,GO:0035326,GO:0035878,GO:0035880,GO:0040007,GO:0040008,GO:0040011,GO:0040020,GO:0042060,GO:0042063,GO:0042127,GO:0042221,GO:0042471,GO:0042474,GO:0042475,GO:0042476,GO:0042481,GO:0042634,GO:0042635,GO:0042659,GO:0042733,GO:0042981,GO:0043009,GO:0043065,GO:0043066,GO:0043067,GO:0043068,GO:0043069,GO:0043170,GO:0043226,GO:0043227,GO:0043229,GO:0043231,GO:0043233,GO:0043392,GO:0043433,GO:0043516,GO:0043517,GO:0043565,GO:0043583,GO:0044092,GO:0044212,GO:0044237,GO:0044238,GO:0044249,GO:0044260,GO:0044271,GO:0044319,GO:0044422,GO:0044424,GO:0044428,GO:0044444,GO:0044446,GO:0044451,GO:0044464,GO:0044703,GO:0044706,GO:0045165,GO:0045595,GO:0045596,GO:0045597,GO:0045598,GO:0045599,GO:0045604,GO:0045605,GO:0045616,GO:0045617,GO:0045667,GO:0045669,GO:0045682,GO:0045683,GO:0045684,GO:0045778,GO:0045787,GO:0045836,GO:0045892,GO:0045893,GO:0045926,GO:0045934,GO:0045935,GO:0045944,GO:0046483,GO:0048468,GO:0048513,GO:0048518,GO:0048519,GO:0048522,GO:0048523,GO:0048562,GO:0048563,GO:0048568,GO:0048569,GO:0048583,GO:0048584,GO:0048589,GO:0048598,GO:0048608,GO:0048646,GO:0048699,GO:0048705,GO:0048707,GO:0048729,GO:0048731,GO:0048732,GO:0048736,GO:0048737,GO:0048754,GO:0048762,GO:0048806,GO:0048818,GO:0048819,GO:0048856,GO:0048863,GO:0048865,GO:0048867,GO:0048869,GO:0048870,GO:0050789,GO:0050793,GO:0050794,GO:0050821,GO:0050896,GO:0051090,GO:0051093,GO:0051094,GO:0051098,GO:0051100,GO:0051101,GO:0051128,GO:0051130,GO:0051147,GO:0051148,GO:0051153,GO:0051154,GO:0051171,GO:0051172,GO:0051173,GO:0051179,GO:0051216,GO:0051239,GO:0051240,GO:0051241,GO:0051252,GO:0051253,GO:0051254,GO:0051445,GO:0051446,GO:0051641,GO:0051674,GO:0051704,GO:0051716,GO:0051726,GO:0051783,GO:0051785,GO:0051794,GO:0051795,GO:0051797,GO:0051798,GO:0060021,GO:0060173,GO:0060255,GO:0060317,GO:0060322,GO:0060323,GO:0060324,GO:0060325,GO:0060343,GO:0060346,GO:0060348,GO:0060349,GO:0060363,GO:0060364,GO:0060411,GO:0060429,GO:0060443,GO:0060444,GO:0060485,GO:0060536,GO:0060548,GO:0060562,GO:0060603,GO:0061061,GO:0061138,GO:0061180,GO:0061311,GO:0061312,GO:0061383,GO:0061430,GO:0061448,GO:0061458,GO:0065007,GO:0065008,GO:0065009,GO:0070013,GO:0070166,GO:0070727,GO:0070848,GO:0070887,GO:0071310,GO:0071363,GO:0071392,GO:0071396,GO:0071407,GO:0071495,GO:0071704,GO:0071772,GO:0071773,GO:0071840,GO:0072132,GO:0072359,GO:0080090,GO:0080134,GO:0080135,GO:0090068,GO:0090092,GO:0090100,GO:0090287,GO:0090304,GO:0090427,GO:0090504,GO:0090505,GO:0090596,GO:0097094,GO:0097159,GO:0097186,GO:0097659,GO:0098868,GO:0140110,GO:1901213,GO:1901360,GO:1901362,GO:1901363,GO:1901576,GO:1901700,GO:1901701,GO:1901796,GO:1901798,GO:1902253,GO:1902255,GO:1902531,GO:1902533,GO:1902679,GO:1902680,GO:1903506,GO:1903507,GO:1903508,GO:1904888,GO:1990837,GO:2000026,GO:2000027,GO:2000112,GO:2000113,GO:2000241,GO:2000243,GO:2000677,GO:2000678,GO:2001020,GO:2001022,GO:2001053,GO:2001055,GO:2001141,GO:2001233,GO:2001235,GO:2001242,GO:2001244-GO:0003677;desc=Sequence-specific DNA binding. It is involved in the biological process described with regulation of transcription, DNA-templated
contig_000076	AUGUSTUS	exon	5408285	5408622	.	-	.	ID=IALE00000016962;Parent=IALM00000005820
contig_000076	AUGUSTUS	exon	5427552	5428788	.	-	.	ID=IALE00000016963;Parent=IALM00000005820
contig_000076	AUGUSTUS	CDS	5408285	5408622	1	-	2	ID=IALC00000016962;Parent=IALM00000005820
contig_000076	AUGUSTUS	CDS	5427552	5428788	1	-	0	ID=IALC00000016963;Parent=IALM00000005820
contig_000076	AUGUSTUS	intron	5408623	5427551	1	-	.	ID=IALI00000011150;Parent=IALM00000005820
contig_000076	AUGUSTUS	start_codon	5428786	5428788	.	-	0	ID=IALS00000005807;Parent=IALM00000005820
contig_000076	AUGUSTUS	stop_codon	5408285	5408287	.	-	0	ID=IALST00000005812;Parent=IALM00000005820
contig_000076	AUGUSTUS	gene	5461585	5464115	.	+	.	ID=IAL_05166
contig_000076	AUGUSTUS	mRNA	5461585	5464115	1	+	.	ID=IALM00000005821;Parent=IAL_05166
contig_000076	AUGUSTUS	exon	5461585	5462125	.	+	.	ID=IALE00000016964;Parent=IALM00000005821
contig_000076	AUGUSTUS	exon	5462294	5463984	.	+	.	ID=IALE00000016965;Parent=IALM00000005821
contig_000076	AUGUSTUS	exon	5464044	5464115	.	+	.	ID=IALE00000016966;Parent=IALM00000005821
contig_000076	AUGUSTUS	CDS	5461585	5462125	1	+	0	ID=IALC00000016964;Parent=IALM00000005821
contig_000076	AUGUSTUS	CDS	5462294	5463984	1	+	2	ID=IALC00000016965;Parent=IALM00000005821
contig_000076	AUGUSTUS	CDS	5464044	5464115	1	+	0	ID=IALC00000016966;Parent=IALM00000005821
contig_000076	AUGUSTUS	intron	5462126	5462293	1	+	.	ID=IALI00000011151;Parent=IALM00000005821
contig_000076	AUGUSTUS	intron	5463985	5464043	1	+	.	ID=IALI00000011152;Parent=IALM00000005821
contig_000076	AUGUSTUS	start_codon	5461585	5461587	.	+	0	ID=IALS00000005808;Parent=IALM00000005821
contig_000076	AUGUSTUS	stop_codon	5464113	5464115	.	+	0	ID=IALST00000005813;Parent=IALM00000005821
contig_000076	AUGUSTUS	gene	5683332	5684505	.	+	.	ID=IAL_05167
contig_000076	AUGUSTUS	mRNA	5683332	5684505	1	+	.	ID=IALM00000005822;Parent=IAL_05167
contig_000076	AUGUSTUS	exon	5683332	5683469	.	+	.	ID=IALE00000016967;Parent=IALM00000005822
contig_000076	AUGUSTUS	exon	5683525	5684505	.	+	.	ID=IALE00000016968;Parent=IALM00000005822
contig_000076	AUGUSTUS	CDS	5683332	5683469	1	+	0	ID=IALC00000016967;Parent=IALM00000005822
contig_000076	AUGUSTUS	CDS	5683525	5684505	1	+	0	ID=IALC00000016968;Parent=IALM00000005822
contig_000076	AUGUSTUS	intron	5683470	5683524	1	+	.	ID=IALI00000011153;Parent=IALM00000005822
contig_000076	AUGUSTUS	start_codon	5683332	5683334	.	+	0	ID=IALS00000005809;Parent=IALM00000005822
contig_000076	AUGUSTUS	stop_codon	5684503	5684505	.	+	0	ID=IALST00000005814;Parent=IALM00000005822
contig_000076	AUGUSTUS	gene	5707982	5725041	.	+	.	ID=IAL_05168
contig_000076	AUGUSTUS	mRNA	5707982	5725041	1	+	.	ID=IALM00000005823;Parent=IAL_05168;Dbxref=InterPro:IPR001841,InterPro:IPR013083,InterPro:IPR025754,InterPro:IPR050731;gO_terms=GO:0000209,GO:0002020,GO:0003674,GO:0003824,GO:0004842,GO:0005488,GO:0005515,GO:0005575,GO:0005622,GO:0005623,GO:0005737,GO:0005783,GO:0005789,GO:0006417,GO:0006464,GO:0006508,GO:0006511,GO:0006517,GO:0006807,GO:0006950,GO:0007154,GO:0007165,GO:0007275,GO:0007399,GO:0007417,GO:0007418,GO:0008150,GO:0008152,GO:0008270,GO:0008285,GO:0009056,GO:0009057,GO:0009100,GO:0009889,GO:0009890,GO:0009892,GO:0009893,GO:0009894,GO:0009896,GO:0009987,GO:0010033,GO:0010243,GO:0010468,GO:0010498,GO:0010556,GO:0010558,GO:0010604,GO:0010605,GO:0010608,GO:0010629,GO:0012505,GO:0016020,GO:0016021,GO:0016567,GO:0016740,GO:0016874,GO:0017148,GO:0019222,GO:0019538,GO:0019787,GO:0019899,GO:0019941,GO:0023052,GO:0030162,GO:0030163,GO:0031224,GO:0031323,GO:0031324,GO:0031325,GO:0031326,GO:0031327,GO:0031329,GO:0031331,GO:0031396,GO:0031399,GO:0031647,GO:0031648,GO:0031984,GO:0032268,GO:0032269,GO:0032270,GO:0032386,GO:0032446,GO:0032501,GO:0032502,GO:0032879,GO:0032991,GO:0033554,GO:0034248,GO:0034249,GO:0034976,GO:0036211,GO:0036503,GO:0036507,GO:0036508,GO:0036513,GO:0038023,GO:0040008,GO:0042127,GO:0042175,GO:0042176,GO:0042221,GO:0043161,GO:0043167,GO:0043169,GO:0043170,GO:0043226,GO:0043227,GO:0043229,GO:0043231,GO:0043412,GO:0043632,GO:0044237,GO:0044238,GO:0044248,GO:0044257,GO:0044260,GO:0044265,GO:0044267,GO:0044422,GO:0044424,GO:0044425,GO:0044432,GO:0044444,GO:0044446,GO:0044464,GO:0045732,GO:0045862,GO:0045926,GO:0046872,GO:0046914,GO:0048518,GO:0048519,GO:0048522,GO:0048523,GO:0048731,GO:0048856,GO:0050789,GO:0050794,GO:0050896,GO:0051049,GO:0051171,GO:0051172,GO:0051173,GO:0051246,GO:0051247,GO:0051248,GO:0051603,GO:0051716,GO:0060089,GO:0060255,GO:0060341,GO:0060627,GO:0060628,GO:0061630,GO:0061659,GO:0065007,GO:0065008,GO:0070613,GO:0070647,GO:0071704,GO:0080090,GO:0098796,GO:0098827,GO:0140096,GO:1901135,GO:1901564,GO:1901565,GO:1901575,GO:1901698,GO:1903050,GO:1903052,GO:1903317,GO:1903320,GO:1903362,GO:1903364,GO:1904380,GO:2000058,GO:2000060,GO:2000112,GO:2000113;desc=Zinc ion binding
contig_000076	AUGUSTUS	exon	5707982	5708420	.	+	.	ID=IALE00000016969;Parent=IALM00000005823
contig_000076	AUGUSTUS	exon	5714347	5714917	.	+	.	ID=IALE00000016970;Parent=IALM00000005823
contig_000076	AUGUSTUS	exon	5714993	5715533	.	+	.	ID=IALE00000016971;Parent=IALM00000005823
contig_000076	AUGUSTUS	exon	5715589	5715763	.	+	.	ID=IALE00000016972;Parent=IALM00000005823
contig_000076	AUGUSTUS	exon	5719580	5719776	.	+	.	ID=IALE00000016973;Parent=IALM00000005823
contig_000076	AUGUSTUS	exon	5719844	5720038	.	+	.	ID=IALE00000016974;Parent=IALM00000005823
contig_000076	AUGUSTUS	exon	5724787	5725041	.	+	.	ID=IALE00000016975;Parent=IALM00000005823
contig_000076	AUGUSTUS	CDS	5707982	5708420	1	+	0	ID=IALC00000016969;Parent=IALM00000005823
contig_000076	AUGUSTUS	CDS	5714347	5714917	1	+	2	ID=IALC00000016970;Parent=IALM00000005823
contig_000076	AUGUSTUS	CDS	5714993	5715533	1	+	1	ID=IALC00000016971;Parent=IALM00000005823
contig_000076	AUGUSTUS	CDS	5715589	5715763	1	+	0	ID=IALC00000016972;Parent=IALM00000005823
contig_000076	AUGUSTUS	CDS	5719580	5719776	1	+	2	ID=IALC00000016973;Parent=IALM00000005823
contig_000076	AUGUSTUS	CDS	5719844	5720038	1	+	0	ID=IALC00000016974;Parent=IALM00000005823
contig_000076	AUGUSTUS	CDS	5724787	5725041	1	+	0	ID=IALC00000016975;Parent=IALM00000005823
contig_000076	AUGUSTUS	intron	5708421	5714346	1	+	.	ID=IALI00000011154;Parent=IALM00000005823
contig_000076	AUGUSTUS	intron	5714918	5714992	1	+	.	ID=IALI00000011155;Parent=IALM00000005823
contig_000076	AUGUSTUS	intron	5715534	5715588	1	+	.	ID=IALI00000011156;Parent=IALM00000005823
contig_000076	AUGUSTUS	intron	5715764	5719579	1	+	.	ID=IALI00000011157;Parent=IALM00000005823
contig_000076	AUGUSTUS	intron	5719777	5719843	1	+	.	ID=IALI00000011158;Parent=IALM00000005823
contig_000076	AUGUSTUS	intron	5720039	5724786	1	+	.	ID=IALI00000011159;Parent=IALM00000005823
contig_000076	AUGUSTUS	start_codon	5707982	5707984	.	+	0	ID=IALS00000005810;Parent=IALM00000005823
contig_000076	AUGUSTUS	stop_codon	5725039	5725041	.	+	0	ID=IALST00000005815;Parent=IALM00000005823
contig_000076	AUGUSTUS	gene	5725890	5735346	.	-	.	ID=IAL_05169
contig_000076	AUGUSTUS	mRNA	5725890	5735346	1	-	.	ID=IALM00000005824;Parent=IAL_05169;Dbxref=InterPro:IPR032675,InterPro:IPR036047,InterPro:IPR001810;gO_terms=GO:0000151,GO:0005575,GO:0005622,GO:0005623,GO:0006508,GO:0006511,GO:0006807,GO:0008150,GO:0008152,GO:0009056,GO:0009057,GO:0009987,GO:0010498,GO:0019005,GO:0019538,GO:0019941,GO:0030163,GO:0031146,GO:0031461,GO:0032991,GO:0043161,GO:0043170,GO:0043632,GO:0044237,GO:0044238,GO:0044248,GO:0044257,GO:0044260,GO:0044265,GO:0044267,GO:0044424,GO:0044464,GO:0051603,GO:0071704,GO:1901564,GO:1901565,GO:1901575,GO:1902494,GO:1990234-GO:0005515;desc=A Receptor for Ubiquitination Targets
contig_000076	AUGUSTUS	exon	5725890	5726025	.	-	.	ID=IALE00000016976;Parent=IALM00000005824
contig_000076	AUGUSTUS	exon	5726091	5726186	.	-	.	ID=IALE00000016977;Parent=IALM00000005824
contig_000076	AUGUSTUS	exon	5728609	5728716	.	-	.	ID=IALE00000016978;Parent=IALM00000005824
contig_000076	AUGUSTUS	exon	5728781	5728948	.	-	.	ID=IALE00000016979;Parent=IALM00000005824
contig_000076	AUGUSTUS	exon	5729007	5729625	.	-	.	ID=IALE00000016980;Parent=IALM00000005824
contig_000076	AUGUSTUS	exon	5729694	5730018	.	-	.	ID=IALE00000016981;Parent=IALM00000005824
contig_000076	AUGUSTUS	exon	5735251	5735346	.	-	.	ID=IALE00000016982;Parent=IALM00000005824
contig_000076	AUGUSTUS	CDS	5725890	5726025	1	-	1	ID=IALC00000016976;Parent=IALM00000005824
contig_000076	AUGUSTUS	CDS	5726091	5726186	1	-	1	ID=IALC00000016977;Parent=IALM00000005824
contig_000076	AUGUSTUS	CDS	5728609	5728716	1	-	1	ID=IALC00000016978;Parent=IALM00000005824
contig_000076	AUGUSTUS	CDS	5728781	5728948	1	-	1	ID=IALC00000016979;Parent=IALM00000005824
contig_000076	AUGUSTUS	CDS	5729007	5729625	1	-	2	ID=IALC00000016980;Parent=IALM00000005824
contig_000076	AUGUSTUS	CDS	5729694	5730018	1	-	0	ID=IALC00000016981;Parent=IALM00000005824
contig_000076	AUGUSTUS	CDS	5735251	5735346	1	-	0	ID=IALC00000016982;Parent=IALM00000005824
contig_000076	AUGUSTUS	intron	5726026	5726090	1	-	.	ID=IALI00000011160;Parent=IALM00000005824
contig_000076	AUGUSTUS	intron	5726187	5728608	1	-	.	ID=IALI00000011161;Parent=IALM00000005824
contig_000076	AUGUSTUS	intron	5728717	5728780	1	-	.	ID=IALI00000011162;Parent=IALM00000005824
contig_000076	AUGUSTUS	intron	5728949	5729006	1	-	.	ID=IALI00000011163;Parent=IALM00000005824
contig_000076	AUGUSTUS	intron	5729626	5729693	1	-	.	ID=IALI00000011164;Parent=IALM00000005824
contig_000076	AUGUSTUS	intron	5730019	5735250	1	-	.	ID=IALI00000011165;Parent=IALM00000005824
contig_000076	AUGUSTUS	start_codon	5735344	5735346	.	-	0	ID=IALS00000005811;Parent=IALM00000005824
contig_000076	AUGUSTUS	stop_codon	5725890	5725892	.	-	0	ID=IALST00000005816;Parent=IALM00000005824
contig_000076	AUGUSTUS	gene	5748428	5749075	.	+	.	ID=IAL_05170
contig_000076	AUGUSTUS	mRNA	5748428	5749075	1	+	.	ID=IALM00000005825;Parent=IAL_05170;Dbxref=InterPro:IPR009882,InterPro:IPR022048;desc=K02A2.6-like
contig_000076	AUGUSTUS	exon	5748428	5749075	.	+	.	ID=IALE00000016983;Parent=IALM00000005825
contig_000076	AUGUSTUS	CDS	5748428	5749075	1	+	0	ID=IALC00000016983;Parent=IALM00000005825
contig_000076	AUGUSTUS	start_codon	5748428	5748430	.	+	0	ID=IALS00000005812;Parent=IALM00000005825
contig_000076	AUGUSTUS	stop_codon	5749073	5749075	.	+	0	ID=IALST00000005817;Parent=IALM00000005825
contig_000076	AUGUSTUS	gene	5751715	5757129	.	-	.	ID=IAL_05171
contig_000076	AUGUSTUS	mRNA	5751715	5757129	1	-	.	ID=IALM00000005826;Parent=IAL_05171;Dbxref=InterPro:IPR000225,InterPro:IPR016024,InterPro:IPR000210,InterPro:IPR055445,InterPro:IPR011333,InterPro:IPR011989;gO_terms=GO:0005575,GO:0005622,GO:0005623,GO:0005634,GO:0005654,GO:0005737,GO:0005829,GO:0005912,GO:0005924,GO:0005925,GO:0008150,GO:0030054,GO:0030055,GO:0031974,GO:0031981,GO:0042752,GO:0043226,GO:0043227,GO:0043229,GO:0043231,GO:0043233,GO:0044422,GO:0044424,GO:0044428,GO:0044444,GO:0044446,GO:0044464,GO:0050789,GO:0065007,GO:0070013,GO:0070161-GO:0005515;desc=proton-transporting ATPase activity, rotational mechanism. It is involved in the biological process described with ATP hydrolysis coupled proton transport
contig_000076	AUGUSTUS	exon	5751715	5752656	.	-	.	ID=IALE00000016984;Parent=IALM00000005826
contig_000076	AUGUSTUS	exon	5752731	5752806	.	-	.	ID=IALE00000016985;Parent=IALM00000005826
contig_000076	AUGUSTUS	exon	5754835	5755036	.	-	.	ID=IALE00000016986;Parent=IALM00000005826
contig_000076	AUGUSTUS	exon	5755111	5755335	.	-	.	ID=IALE00000016987;Parent=IALM00000005826
contig_000076	AUGUSTUS	exon	5755407	5755542	.	-	.	ID=IALE00000016988;Parent=IALM00000005826
contig_000076	AUGUSTUS	exon	5755603	5755806	.	-	.	ID=IALE00000016989;Parent=IALM00000005826
contig_000076	AUGUSTUS	exon	5755863	5756804	.	-	.	ID=IALE00000016990;Parent=IALM00000005826
contig_000076	AUGUSTUS	exon	5756881	5757129	.	-	.	ID=IALE00000016991;Parent=IALM00000005826
contig_000076	AUGUSTUS	CDS	5751715	5752656	1	-	0	ID=IALC00000016984;Parent=IALM00000005826
contig_000076	AUGUSTUS	CDS	5752731	5752806	1	-	1	ID=IALC00000016985;Parent=IALM00000005826
contig_000076	AUGUSTUS	CDS	5754835	5755036	1	-	2	ID=IALC00000016986;Parent=IALM00000005826
contig_000076	AUGUSTUS	CDS	5755111	5755335	1	-	2	ID=IALC00000016987;Parent=IALM00000005826
contig_000076	AUGUSTUS	CDS	5755407	5755542	1	-	0	ID=IALC00000016988;Parent=IALM00000005826
contig_000076	AUGUSTUS	CDS	5755603	5755806	1	-	0	ID=IALC00000016989;Parent=IALM00000005826
contig_000076	AUGUSTUS	CDS	5755863	5756804	1	-	0	ID=IALC00000016990;Parent=IALM00000005826
contig_000076	AUGUSTUS	CDS	5756881	5757129	1	-	0	ID=IALC00000016991;Parent=IALM00000005826
contig_000076	AUGUSTUS	intron	5752657	5752730	1	-	.	ID=IALI00000011166;Parent=IALM00000005826
contig_000076	AUGUSTUS	intron	5752807	5754834	1	-	.	ID=IALI00000011167;Parent=IALM00000005826
contig_000076	AUGUSTUS	intron	5755037	5755110	1	-	.	ID=IALI00000011168;Parent=IALM00000005826
contig_000076	AUGUSTUS	intron	5755336	5755406	1	-	.	ID=IALI00000011169;Parent=IALM00000005826
contig_000076	AUGUSTUS	intron	5755543	5755602	1	-	.	ID=IALI00000011170;Parent=IALM00000005826
contig_000076	AUGUSTUS	intron	5755807	5755862	1	-	.	ID=IALI00000011171;Parent=IALM00000005826
contig_000076	AUGUSTUS	intron	5756805	5756880	1	-	.	ID=IALI00000011172;Parent=IALM00000005826
contig_000076	AUGUSTUS	start_codon	5757127	5757129	.	-	0	ID=IALS00000005813;Parent=IALM00000005826
contig_000076	AUGUSTUS	stop_codon	5751715	5751717	.	-	0	ID=IALST00000005818;Parent=IALM00000005826
contig_000076	AUGUSTUS	gene	5771068	5791776	.	-	.	ID=IAL_05172
contig_000076	GeneMark.hmm3	mRNA	5771068	5773976	.	-	.	ID=IALM00000005827;Parent=IAL_05172;Dbxref=InterPro:IPR002076;gO_terms=GO:0000038,GO:0001676,GO:0003674,GO:0003824,GO:0004312,GO:0005575,GO:0005622,GO:0005623,GO:0005737,GO:0005783,GO:0005789,GO:0006082,GO:0006139,GO:0006163,GO:0006164,GO:0006629,GO:0006631,GO:0006633,GO:0006637,GO:0006643,GO:0006665,GO:0006725,GO:0006732,GO:0006753,GO:0006790,GO:0006793,GO:0006796,GO:0006807,GO:0008150,GO:0008152,GO:0008610,GO:0009058,GO:0009108,GO:0009117,GO:0009150,GO:0009152,GO:0009165,GO:0009259,GO:0009260,GO:0009922,GO:0009987,GO:0012505,GO:0016020,GO:0016021,GO:0016053,GO:0016740,GO:0016746,GO:0016747,GO:0017144,GO:0018130,GO:0019367,GO:0019368,GO:0019438,GO:0019637,GO:0019693,GO:0019752,GO:0030148,GO:0030176,GO:0030497,GO:0031224,GO:0031227,GO:0031984,GO:0032787,GO:0033559,GO:0033865,GO:0033866,GO:0033875,GO:0034030,GO:0034032,GO:0034033,GO:0034625,GO:0034626,GO:0034641,GO:0034654,GO:0035336,GO:0035337,GO:0035338,GO:0035383,GO:0035384,GO:0036109,GO:0042175,GO:0042761,GO:0043226,GO:0043227,GO:0043229,GO:0043231,GO:0043436,GO:0043603,GO:0043604,GO:0043651,GO:0044237,GO:0044238,GO:0044249,GO:0044255,GO:0044271,GO:0044272,GO:0044281,GO:0044283,GO:0044422,GO:0044424,GO:0044425,GO:0044432,GO:0044444,GO:0044446,GO:0044464,GO:0046390,GO:0046394,GO:0046467,GO:0046483,GO:0046949,GO:0051186,GO:0051188,GO:0055086,GO:0071616,GO:0071704,GO:0072330,GO:0072521,GO:0072522,GO:0090407,GO:0098827,GO:1901135,GO:1901137,GO:1901293,GO:1901360,GO:1901362,GO:1901564,GO:1901566,GO:1901568,GO:1901570,GO:1901576-GO:0009922;desc=Elongation of very long chain fatty acids protein
contig_000076	GeneMark.hmm3	exon	5771068	5771274	0	-	.	ID=IALE00000016992;Parent=IALM00000005827
contig_000076	GeneMark.hmm3	exon	5773587	5773976	0	-	.	ID=IALE00000016993;Parent=IALM00000005827
contig_000076	GeneMark.hmm3	CDS	5771068	5771274	.	-	0	ID=IALC00000016992;Parent=IALM00000005827
contig_000076	GeneMark.hmm3	CDS	5773587	5773976	.	-	0	ID=IALC00000016993;Parent=IALM00000005827
contig_000076	GeneMark.hmm3	intron	5771275	5773586	.	-	0	ID=IALI00000011173;Parent=IALM00000005827
contig_000076	GeneMark.hmm3	start_codon	5773974	5773976	.	-	0	ID=IALS00000005814;Parent=IALM00000005827
contig_000076	GeneMark.hmm3	stop_codon	5771068	5771070	.	-	0	ID=IALST00000005819;Parent=IALM00000005827
contig_000076	AUGUSTUS	mRNA	5771068	5788340	0.9	-	.	ID=IALM00000005828;Parent=IAL_05172;Dbxref=InterPro:IPR002076;gO_terms=GO:0000038,GO:0001676,GO:0003674,GO:0003824,GO:0004312,GO:0005575,GO:0005622,GO:0005623,GO:0005737,GO:0005783,GO:0005789,GO:0006082,GO:0006139,GO:0006163,GO:0006164,GO:0006629,GO:0006631,GO:0006633,GO:0006637,GO:0006643,GO:0006665,GO:0006725,GO:0006732,GO:0006753,GO:0006790,GO:0006793,GO:0006796,GO:0006807,GO:0008150,GO:0008152,GO:0008610,GO:0009058,GO:0009108,GO:0009117,GO:0009150,GO:0009152,GO:0009165,GO:0009259,GO:0009260,GO:0009922,GO:0009987,GO:0012505,GO:0016020,GO:0016021,GO:0016053,GO:0016740,GO:0016746,GO:0016747,GO:0017144,GO:0018130,GO:0019367,GO:0019368,GO:0019438,GO:0019637,GO:0019693,GO:0019752,GO:0030148,GO:0030176,GO:0030497,GO:0031224,GO:0031227,GO:0031984,GO:0032787,GO:0033559,GO:0033865,GO:0033866,GO:0033875,GO:0034030,GO:0034032,GO:0034033,GO:0034625,GO:0034626,GO:0034641,GO:0034654,GO:0035336,GO:0035337,GO:0035338,GO:0035383,GO:0035384,GO:0036109,GO:0042175,GO:0042761,GO:0043226,GO:0043227,GO:0043229,GO:0043231,GO:0043436,GO:0043603,GO:0043604,GO:0043651,GO:0044237,GO:0044238,GO:0044249,GO:0044255,GO:0044271,GO:0044272,GO:0044281,GO:0044283,GO:0044422,GO:0044424,GO:0044425,GO:0044432,GO:0044444,GO:0044446,GO:0044464,GO:0046390,GO:0046394,GO:0046467,GO:0046483,GO:0046949,GO:0051186,GO:0051188,GO:0055086,GO:0071616,GO:0071704,GO:0072330,GO:0072521,GO:0072522,GO:0090407,GO:0098827,GO:1901135,GO:1901137,GO:1901293,GO:1901360,GO:1901362,GO:1901564,GO:1901566,GO:1901568,GO:1901570,GO:1901576-GO:0009922;desc=Elongation of very long chain fatty acids protein
contig_000076	AUGUSTUS	exon	5771068	5771274	.	-	.	ID=IALE00000016994;Parent=IALM00000005828
contig_000076	AUGUSTUS	exon	5773587	5774045	.	-	.	ID=IALE00000016995;Parent=IALM00000005828
contig_000076	AUGUSTUS	exon	5784786	5784866	.	-	.	ID=IALE00000016996;Parent=IALM00000005828
contig_000076	AUGUSTUS	exon	5784950	5785057	.	-	.	ID=IALE00000016997;Parent=IALM00000005828
contig_000076	AUGUSTUS	exon	5788242	5788340	.	-	.	ID=IALE00000016998;Parent=IALM00000005828
contig_000076	AUGUSTUS	CDS	5771068	5771274	1	-	0	ID=IALC00000016994;Parent=IALM00000005828
contig_000076	AUGUSTUS	CDS	5773587	5774045	1	-	0	ID=IALC00000016995;Parent=IALM00000005828
contig_000076	AUGUSTUS	CDS	5784786	5784866	1	-	0	ID=IALC00000016996;Parent=IALM00000005828
contig_000076	AUGUSTUS	CDS	5784950	5785057	1	-	0	ID=IALC00000016997;Parent=IALM00000005828
contig_000076	AUGUSTUS	CDS	5788242	5788340	0.9	-	0	ID=IALC00000016998;Parent=IALM00000005828
contig_000076	AUGUSTUS	intron	5771275	5773586	1	-	.	ID=IALI00000011174;Parent=IALM00000005828
contig_000076	AUGUSTUS	intron	5774046	5784785	1	-	.	ID=IALI00000011175;Parent=IALM00000005828
contig_000076	AUGUSTUS	intron	5784867	5784949	1	-	.	ID=IALI00000011176;Parent=IALM00000005828
contig_000076	AUGUSTUS	intron	5785058	5788241	1	-	.	ID=IALI00000011177;Parent=IALM00000005828
contig_000076	AUGUSTUS	start_codon	5788338	5788340	.	-	0	ID=IALS00000005815;Parent=IALM00000005828
contig_000076	AUGUSTUS	stop_codon	5771068	5771070	.	-	0	ID=IALST00000005820;Parent=IALM00000005828
contig_000076	AUGUSTUS	mRNA	5771068	5791776	0.41	-	.	ID=IALM00000005829;Parent=IAL_05172;Dbxref=InterPro:IPR002076;gO_terms=GO:0000038,GO:0001676,GO:0003674,GO:0003824,GO:0004312,GO:0005575,GO:0005622,GO:0005623,GO:0005737,GO:0005783,GO:0005789,GO:0006082,GO:0006139,GO:0006163,GO:0006164,GO:0006629,GO:0006631,GO:0006633,GO:0006637,GO:0006643,GO:0006665,GO:0006725,GO:0006732,GO:0006753,GO:0006790,GO:0006793,GO:0006796,GO:0006807,GO:0008150,GO:0008152,GO:0008610,GO:0009058,GO:0009108,GO:0009117,GO:0009150,GO:0009152,GO:0009165,GO:0009259,GO:0009260,GO:0009922,GO:0009987,GO:0012505,GO:0016020,GO:0016021,GO:0016053,GO:0016740,GO:0016746,GO:0016747,GO:0017144,GO:0018130,GO:0019367,GO:0019368,GO:0019438,GO:0019637,GO:0019693,GO:0019752,GO:0030148,GO:0030176,GO:0030497,GO:0031224,GO:0031227,GO:0031984,GO:0032787,GO:0033559,GO:0033865,GO:0033866,GO:0033875,GO:0034030,GO:0034032,GO:0034033,GO:0034625,GO:0034626,GO:0034641,GO:0034654,GO:0035336,GO:0035337,GO:0035338,GO:0035383,GO:0035384,GO:0036109,GO:0042175,GO:0042761,GO:0043226,GO:0043227,GO:0043229,GO:0043231,GO:0043436,GO:0043603,GO:0043604,GO:0043651,GO:0044237,GO:0044238,GO:0044249,GO:0044255,GO:0044271,GO:0044272,GO:0044281,GO:0044283,GO:0044422,GO:0044424,GO:0044425,GO:0044432,GO:0044444,GO:0044446,GO:0044464,GO:0046390,GO:0046394,GO:0046467,GO:0046483,GO:0046949,GO:0051186,GO:0051188,GO:0055086,GO:0071616,GO:0071704,GO:0072330,GO:0072521,GO:0072522,GO:0090407,GO:0098827,GO:1901135,GO:1901137,GO:1901293,GO:1901360,GO:1901362,GO:1901564,GO:1901566,GO:1901568,GO:1901570,GO:1901576-GO:0009922;desc=Elongation of very long chain fatty acids protein
contig_000076	AUGUSTUS	exon	5771068	5771274	.	-	.	ID=IALE00000016999;Parent=IALM00000005829
contig_000076	AUGUSTUS	exon	5773587	5774045	.	-	.	ID=IALE00000017000;Parent=IALM00000005829
contig_000076	AUGUSTUS	exon	5784786	5784866	.	-	.	ID=IALE00000017001;Parent=IALM00000005829
contig_000076	AUGUSTUS	exon	5784950	5785057	.	-	.	ID=IALE00000017002;Parent=IALM00000005829
contig_000076	AUGUSTUS	exon	5788242	5788379	.	-	.	ID=IALE00000017003;Parent=IALM00000005829
contig_000076	AUGUSTUS	exon	5791750	5791776	.	-	.	ID=IALE00000017004;Parent=IALM00000005829
contig_000076	AUGUSTUS	CDS	5771068	5771274	1	-	0	ID=IALC00000016999;Parent=IALM00000005829
contig_000076	AUGUSTUS	CDS	5773587	5774045	1	-	0	ID=IALC00000017000;Parent=IALM00000005829
contig_000076	AUGUSTUS	CDS	5784786	5784866	1	-	0	ID=IALC00000017001;Parent=IALM00000005829
contig_000076	AUGUSTUS	CDS	5784950	5785057	1	-	0	ID=IALC00000017002;Parent=IALM00000005829
contig_000076	AUGUSTUS	CDS	5788242	5788379	1	-	0	ID=IALC00000017003;Parent=IALM00000005829
contig_000076	AUGUSTUS	CDS	5791750	5791776	0.41	-	0	ID=IALC00000017004;Parent=IALM00000005829
contig_000076	AUGUSTUS	intron	5771275	5773586	1	-	.	ID=IALI00000011178;Parent=IALM00000005829
contig_000076	AUGUSTUS	intron	5774046	5784785	1	-	.	ID=IALI00000011179;Parent=IALM00000005829
contig_000076	AUGUSTUS	intron	5784867	5784949	1	-	.	ID=IALI00000011180;Parent=IALM00000005829
contig_000076	AUGUSTUS	intron	5785058	5788241	1	-	.	ID=IALI00000011181;Parent=IALM00000005829
contig_000076	AUGUSTUS	intron	5788380	5791749	0.41	-	.	ID=IALI00000011182;Parent=IALM00000005829
contig_000076	AUGUSTUS	start_codon	5791774	5791776	.	-	0	ID=IALS00000005816;Parent=IALM00000005829
contig_000076	AUGUSTUS	stop_codon	5771068	5771070	.	-	0	ID=IALST00000005821;Parent=IALM00000005829
contig_000076	AUGUSTUS	gene	5879185	5879634	.	+	.	ID=IAL_05173
contig_000076	AUGUSTUS	mRNA	5879185	5879634	0.96	+	.	ID=IALM00000005830;Parent=IAL_05173;Dbxref=InterPro:IPR012337,InterPro:IPR008906;gO_terms=GO:0046983;desc=Hermes transposase DNA-binding domain
contig_000076	AUGUSTUS	exon	5879185	5879634	.	+	.	ID=IALE00000017005;Parent=IALM00000005830
contig_000076	AUGUSTUS	CDS	5879185	5879634	0.96	+	0	ID=IALC00000017005;Parent=IALM00000005830
contig_000076	AUGUSTUS	start_codon	5879185	5879187	.	+	0	ID=IALS00000005817;Parent=IALM00000005830
contig_000076	AUGUSTUS	stop_codon	5879632	5879634	.	+	0	ID=IALST00000005822;Parent=IALM00000005830
contig_000076	AUGUSTUS	gene	5907707	5917615	.	+	.	ID=IAL_05174
contig_000076	AUGUSTUS	mRNA	5907707	5917615	0.98	+	.	ID=IALM00000005831;Parent=IAL_05174;Dbxref=InterPro:IPR006109,InterPro:IPR006168,InterPro:IPR011128,InterPro:IPR013328,InterPro:IPR036291,InterPro:IPR008927,InterPro:IPR017751;gO_terms=GO:0000166,GO:0001508,GO:0001932,GO:0001933,GO:0002027,GO:0002028,GO:0003008,GO:0003012,GO:0003013,GO:0003015,GO:0003254,GO:0003674,GO:0003824,GO:0004367,GO:0004368,GO:0005488,GO:0005515,GO:0005575,GO:0005622,GO:0005623,GO:0005737,GO:0005829,GO:0005886,GO:0005975,GO:0005996,GO:0006006,GO:0006066,GO:0006067,GO:0006072,GO:0006091,GO:0006094,GO:0006109,GO:0006110,GO:0006116,GO:0006127,GO:0006139,GO:0006140,GO:0006629,GO:0006638,GO:0006639,GO:0006641,GO:0006644,GO:0006650,GO:0006654,GO:0006725,GO:0006732,GO:0006733,GO:0006734,GO:0006753,GO:0006793,GO:0006796,GO:0006807,GO:0006928,GO:0006936,GO:0006941,GO:0006950,GO:0006970,GO:0006972,GO:0006973,GO:0007610,GO:0007626,GO:0007629,GO:0008015,GO:0008016,GO:0008150,GO:0008152,GO:0008344,GO:0008610,GO:0008654,GO:0009058,GO:0009117,GO:0009331,GO:0009628,GO:0009719,GO:0009889,GO:0009891,GO:0009892,GO:0009893,GO:0009894,GO:0009896,GO:0009966,GO:0009968,GO:0009987,GO:0010033,GO:0010243,GO:0010562,GO:0010563,GO:0010605,GO:0010646,GO:0010648,GO:0010765,GO:0010959,GO:0014070,GO:0014074,GO:0015980,GO:0016020,GO:0016051,GO:0016247,GO:0016491,GO:0016614,GO:0016616,GO:0016901,GO:0016999,GO:0017080,GO:0017144,GO:0019219,GO:0019220,GO:0019222,GO:0019318,GO:0019319,GO:0019362,GO:0019637,GO:0019674,GO:0019725,GO:0022898,GO:0022900,GO:0022904,GO:0023051,GO:0023057,GO:0030016,GO:0030017,GO:0030018,GO:0030029,GO:0030048,GO:0030534,GO:0030808,GO:0030810,GO:0030811,GO:0030813,GO:0031323,GO:0031324,GO:0031325,GO:0031326,GO:0031328,GO:0031329,GO:0031331,GO:0031399,GO:0031400,GO:0031430,GO:0031672,GO:0031674,GO:0032268,GO:0032269,GO:0032409,GO:0032412,GO:0032501,GO:0032879,GO:0032880,GO:0032991,GO:0033135,GO:0033137,GO:0033554,GO:0034097,GO:0034308,GO:0034612,GO:0034641,GO:0034762,GO:0034765,GO:0036094,GO:0036296,GO:0042180,GO:0042221,GO:0042325,GO:0042326,GO:0042327,GO:0042391,GO:0042592,GO:0043226,GO:0043228,GO:0043229,GO:0043232,GO:0043269,GO:0043270,GO:0043292,GO:0043467,GO:0043470,GO:0044057,GO:0044237,GO:0044238,GO:0044249,GO:0044255,GO:0044281,GO:0044283,GO:0044325,GO:0044422,GO:0044424,GO:0044444,GO:0044449,GO:0044464,GO:0045017,GO:0045333,GO:0045821,GO:0045913,GO:0045935,GO:0045936,GO:0045937,GO:0045981,GO:0046364,GO:0046473,GO:0046474,GO:0046483,GO:0046486,GO:0046496,GO:0046683,GO:0048037,GO:0048518,GO:0048519,GO:0048522,GO:0048523,GO:0048583,GO:0048585,GO:0048878,GO:0050662,GO:0050789,GO:0050794,GO:0050801,GO:0050896,GO:0051049,GO:0051050,GO:0051171,GO:0051172,GO:0051173,GO:0051174,GO:0051186,GO:0051193,GO:0051194,GO:0051196,GO:0051197,GO:0051239,GO:0051246,GO:0051248,GO:0051287,GO:0051591,GO:0051716,GO:0052646,GO:0055086,GO:0055093,GO:0055114,GO:0060047,GO:0060048,GO:0060255,GO:0060341,GO:0060373,GO:0062012,GO:0062013,GO:0065007,GO:0065008,GO:0065009,GO:0070252,GO:0070482,GO:0070887,GO:0071214,GO:0071310,GO:0071320,GO:0071345,GO:0071356,GO:0071407,GO:0071417,GO:0071470,GO:0071474,GO:0071495,GO:0071704,GO:0071944,GO:0072524,GO:0080090,GO:0086001,GO:0086002,GO:0086003,GO:0086005,GO:0090036,GO:0090038,GO:0090407,GO:0097159,GO:0098772,GO:0099080,GO:0099081,GO:0099512,GO:0104004,GO:1900371,GO:1900373,GO:1900542,GO:1900544,GO:1901135,GO:1901265,GO:1901360,GO:1901363,GO:1901564,GO:1901576,GO:1901615,GO:1901698,GO:1901699,GO:1901700,GO:1901701,GO:1902305,GO:1902494,GO:1902531,GO:1902532,GO:1903522,GO:1903578,GO:1903580,GO:1903827,GO:1903829,GO:1904062,GO:1990204,GO:2000008,GO:2000010,GO:2000649,GO:2001169,GO:2001171-GO:0005975,GO:0046168,GO:0042803;desc
contig_000076	AUGUSTUS	exon	5907707	5907750	.	+	.	ID=IALE00000017006;Parent=IALM00000005831
contig_000076	AUGUSTUS	exon	5907855	5908032	.	+	.	ID=IALE00000017007;Parent=IALM00000005831
contig_000076	AUGUSTUS	exon	5916657	5917052	.	+	.	ID=IALE00000017008;Parent=IALM00000005831
contig_000076	AUGUSTUS	exon	5917118	5917455	.	+	.	ID=IALE00000017009;Parent=IALM00000005831
contig_000076	AUGUSTUS	exon	5917519	5917615	.	+	.	ID=IALE00000017010;Parent=IALM00000005831
contig_000076	AUGUSTUS	CDS	5907707	5907750	1	+	0	ID=IALC00000017006;Parent=IALM00000005831
contig_000076	AUGUSTUS	CDS	5907855	5908032	1	+	1	ID=IALC00000017007;Parent=IALM00000005831
contig_000076	AUGUSTUS	CDS	5916657	5917052	1	+	0	ID=IALC00000017008;Parent=IALM00000005831
contig_000076	AUGUSTUS	CDS	5917118	5917455	1	+	0	ID=IALC00000017009;Parent=IALM00000005831
contig_000076	AUGUSTUS	CDS	5917519	5917615	0.98	+	1	ID=IALC00000017010;Parent=IALM00000005831
contig_000076	AUGUSTUS	intron	5907751	5907854	1	+	.	ID=IALI00000011183;Parent=IALM00000005831
contig_000076	AUGUSTUS	intron	5908033	5916656	1	+	.	ID=IALI00000011184;Parent=IALM00000005831
contig_000076	AUGUSTUS	intron	5917053	5917117	1	+	.	ID=IALI00000011185;Parent=IALM00000005831
contig_000076	AUGUSTUS	intron	5917456	5917518	1	+	.	ID=IALI00000011186;Parent=IALM00000005831
contig_000076	AUGUSTUS	start_codon	5907707	5907709	.	+	0	ID=IALS00000005818;Parent=IALM00000005831
contig_000076	AUGUSTUS	stop_codon	5917613	5917615	.	+	0	ID=IALST00000005823;Parent=IALM00000005831
contig_000076	AUGUSTUS	gene	5933942	5940719	.	-	.	ID=IAL_05175
contig_000076	AUGUSTUS	mRNA	5933942	5940719	0.46	-	.	ID=IALM00000005832;Parent=IAL_05175;Dbxref=InterPro:IPR036398,InterPro:IPR001148,InterPro:IPR023561,InterPro:IPR018338;gO_terms=GO:0003674,GO:0003824,GO:0004089,GO:0005575,GO:0005623,GO:0005886,GO:0006810,GO:0006811,GO:0006820,GO:0006885,GO:0008150,GO:0015669,GO:0015670,GO:0015701,GO:0015711,GO:0015893,GO:0016020,GO:0016021,GO:0016829,GO:0016835,GO:0016836,GO:0019755,GO:0031224,GO:0031225,GO:0031226,GO:0042221,GO:0042493,GO:0042592,GO:0044425,GO:0044459,GO:0044464,GO:0046658,GO:0048878,GO:0050801,GO:0050896,GO:0051179,GO:0051234,GO:0055067,GO:0055080,GO:0065007,GO:0065008,GO:0071702,GO:0071944,GO:0098771-GO:0004089,GO:0008270;desc=It is involved in the biological process described with one-carbon metabolic process
contig_000076	AUGUSTUS	exon	5933942	5934073	.	-	.	ID=IALE00000017011;Parent=IALM00000005832
contig_000076	AUGUSTUS	exon	5934151	5934381	.	-	.	ID=IALE00000017012;Parent=IALM00000005832
contig_000076	AUGUSTUS	exon	5934454	5934716	.	-	.	ID=IALE00000017013;Parent=IALM00000005832
contig_000076	AUGUSTUS	exon	5934849	5934939	.	-	.	ID=IALE00000017014;Parent=IALM00000005832
contig_000076	AUGUSTUS	exon	5940531	5940625	.	-	.	ID=IALE00000017015;Parent=IALM00000005832
contig_000076	AUGUSTUS	exon	5940692	5940719	.	-	.	ID=IALE00000017016;Parent=IALM00000005832
contig_000076	AUGUSTUS	CDS	5933942	5934073	0.98	-	0	ID=IALC00000017011;Parent=IALM00000005832
contig_000076	AUGUSTUS	CDS	5934151	5934381	1	-	0	ID=IALC00000017012;Parent=IALM00000005832
contig_000076	AUGUSTUS	CDS	5934454	5934716	1	-	2	ID=IALC00000017013;Parent=IALM00000005832
contig_000076	AUGUSTUS	CDS	5934849	5934939	1	-	0	ID=IALC00000017014;Parent=IALM00000005832
contig_000076	AUGUSTUS	CDS	5940531	5940625	1	-	2	ID=IALC00000017015;Parent=IALM00000005832
contig_000076	AUGUSTUS	CDS	5940692	5940719	0.47	-	0	ID=IALC00000017016;Parent=IALM00000005832
contig_000076	AUGUSTUS	intron	5934074	5934150	1	-	.	ID=IALI00000011187;Parent=IALM00000005832
contig_000076	AUGUSTUS	intron	5934382	5934453	1	-	.	ID=IALI00000011188;Parent=IALM00000005832
contig_000076	AUGUSTUS	intron	5934717	5934848	1	-	.	ID=IALI00000011189;Parent=IALM00000005832
contig_000076	AUGUSTUS	intron	5934940	5940530	1	-	.	ID=IALI00000011190;Parent=IALM00000005832
contig_000076	AUGUSTUS	intron	5940626	5940691	0.78	-	.	ID=IALI00000011191;Parent=IALM00000005832
contig_000076	AUGUSTUS	start_codon	5940717	5940719	.	-	0	ID=IALS00000005819;Parent=IALM00000005832
contig_000076	AUGUSTUS	stop_codon	5933942	5933944	.	-	0	ID=IALST00000005824;Parent=IALM00000005832
contig_000076	AUGUSTUS	gene	5962999	5963847	.	+	.	ID=IAL_05176
contig_000076	AUGUSTUS	mRNA	5962999	5963847	1	+	.	ID=IALM00000005833;Parent=IAL_05176;Dbxref=InterPro:IPR050430,InterPro:IPR001254,InterPro:IPR043504,InterPro:IPR001314,InterPro:IPR018114,InterPro:IPR009003,InterPro:IPR033116;gO_terms=GO:0002225,GO:0002682,GO:0002684,GO:0002697,GO:0002699,GO:0002700,GO:0002702,GO:0002759,GO:0002760,GO:0002784,GO:0002786,GO:0002803,GO:0002831,GO:0002833,GO:0002920,GO:0002922,GO:0003674,GO:0003824,GO:0004175,GO:0004222,GO:0004252,GO:0005575,GO:0005576,GO:0005615,GO:0005622,GO:0005623,GO:0005737,GO:0006508,GO:0006807,GO:0008150,GO:0008152,GO:0008233,GO:0008236,GO:0008237,GO:0008544,GO:0009888,GO:0009987,GO:0012505,GO:0016043,GO:0016787,GO:0017171,GO:0019538,GO:0022411,GO:0022617,GO:0030141,GO:0030198,GO:0031347,GO:0031349,GO:0031410,GO:0031982,GO:0032101,GO:0032103,GO:0032502,GO:0042599,GO:0043062,GO:0043170,GO:0043226,GO:0043227,GO:0043229,GO:0043900,GO:0043902,GO:0044238,GO:0044421,GO:0044424,GO:0044444,GO:0044464,GO:0048518,GO:0048583,GO:0048584,GO:0048856,GO:0050776,GO:0050778,GO:0050789,GO:0065007,GO:0070011,GO:0071704,GO:0071840,GO:0080134,GO:0097209,GO:0097708,GO:0099503,GO:0140096,GO:1900424,GO:1900426,GO:1901564;em_KEGG_Pathway=ko04080,ko04972,ko04974,ko05164,map04080,map04972,map04974,map05164-GO:0004252
contig_000076	AUGUSTUS	exon	5962999	5963478	.	+	.	ID=IALE00000017017;Parent=IALM00000005833
contig_000076	AUGUSTUS	exon	5963551	5963847	.	+	.	ID=IALE00000017018;Parent=IALM00000005833
contig_000076	AUGUSTUS	CDS	5962999	5963478	1	+	0	ID=IALC00000017017;Parent=IALM00000005833
contig_000076	AUGUSTUS	CDS	5963551	5963847	1	+	0	ID=IALC00000017018;Parent=IALM00000005833
contig_000076	AUGUSTUS	intron	5963479	5963550	1	+	.	ID=IALI00000011192;Parent=IALM00000005833
contig_000076	AUGUSTUS	start_codon	5962999	5963001	.	+	0	ID=IALS00000005820;Parent=IALM00000005833
contig_000076	AUGUSTUS	stop_codon	5963845	5963847	.	+	0	ID=IALST00000005825;Parent=IALM00000005833
contig_000076	AUGUSTUS	gene	5968597	5972572	.	-	.	ID=IAL_05177
contig_000076	AUGUSTUS	mRNA	5968597	5972572	0.4	-	.	ID=IALM00000005834;Parent=IAL_05177;Dbxref=InterPro:IPR001148,InterPro:IPR018338,InterPro:IPR023561,InterPro:IPR036398;gO_terms=GO:0003674,GO:0003824,GO:0004089,GO:0005575,GO:0005623,GO:0005886,GO:0006810,GO:0006811,GO:0006820,GO:0006885,GO:0008150,GO:0015669,GO:0015670,GO:0015701,GO:0015711,GO:0015893,GO:0016020,GO:0016021,GO:0016829,GO:0016835,GO:0016836,GO:0019755,GO:0031224,GO:0031225,GO:0031226,GO:0042221,GO:0042493,GO:0042592,GO:0044425,GO:0044459,GO:0044464,GO:0046658,GO:0048878,GO:0050801,GO:0050896,GO:0051179,GO:0051234,GO:0055067,GO:0055080,GO:0065007,GO:0065008,GO:0071702,GO:0071944,GO:0098771-GO:0004089,GO:0008270;desc=It is involved in the biological process described with one-carbon metabolic process
contig_000076	AUGUSTUS	exon	5968597	5968944	.	-	.	ID=IALE00000017019;Parent=IALM00000005834
contig_000076	AUGUSTUS	exon	5969137	5969399	.	-	.	ID=IALE00000017020;Parent=IALM00000005834
contig_000076	AUGUSTUS	exon	5969454	5969544	.	-	.	ID=IALE00000017021;Parent=IALM00000005834
contig_000076	AUGUSTUS	exon	5970548	5970657	.	-	.	ID=IALE00000017022;Parent=IALM00000005834
contig_000076	AUGUSTUS	exon	5972566	5972572	.	-	.	ID=IALE00000017023;Parent=IALM00000005834
contig_000076	AUGUSTUS	CDS	5968597	5968944	1	-	0	ID=IALC00000017019;Parent=IALM00000005834
contig_000076	AUGUSTUS	CDS	5969137	5969399	1	-	2	ID=IALC00000017020;Parent=IALM00000005834
contig_000076	AUGUSTUS	CDS	5969454	5969544	1	-	0	ID=IALC00000017021;Parent=IALM00000005834
contig_000076	AUGUSTUS	CDS	5970548	5970657	1	-	2	ID=IALC00000017022;Parent=IALM00000005834
contig_000076	AUGUSTUS	CDS	5972566	5972572	0.4	-	0	ID=IALC00000017023;Parent=IALM00000005834
contig_000076	AUGUSTUS	intron	5968945	5969136	1	-	.	ID=IALI00000011193;Parent=IALM00000005834
contig_000076	AUGUSTUS	intron	5969400	5969453	1	-	.	ID=IALI00000011194;Parent=IALM00000005834
contig_000076	AUGUSTUS	intron	5969545	5970547	1	-	.	ID=IALI00000011195;Parent=IALM00000005834
contig_000076	AUGUSTUS	intron	5970658	5972565	0.4	-	.	ID=IALI00000011196;Parent=IALM00000005834
contig_000076	AUGUSTUS	start_codon	5972570	5972572	.	-	0	ID=IALS00000005821;Parent=IALM00000005834
contig_000076	AUGUSTUS	stop_codon	5968597	5968599	.	-	0	ID=IALST00000005826;Parent=IALM00000005834
contig_000076	AUGUSTUS	gene	5985034	5994949	.	-	.	ID=IAL_05178
contig_000076	AUGUSTUS	mRNA	5985034	5994949	1	-	.	ID=IALM00000005835;Parent=IAL_05178;Dbxref=InterPro:IPR001148,InterPro:IPR023561,InterPro:IPR036398,InterPro:IPR018338;gO_terms=GO:0003674,GO:0003824,GO:0004089,GO:0005575,GO:0005623,GO:0005886,GO:0006810,GO:0006811,GO:0006820,GO:0006885,GO:0008150,GO:0015669,GO:0015670,GO:0015701,GO:0015711,GO:0015893,GO:0016020,GO:0016021,GO:0016829,GO:0016835,GO:0016836,GO:0019755,GO:0031224,GO:0031225,GO:0031226,GO:0042221,GO:0042493,GO:0042592,GO:0044425,GO:0044459,GO:0044464,GO:0046658,GO:0048878,GO:0050801,GO:0050896,GO:0051179,GO:0051234,GO:0055067,GO:0055080,GO:0065007,GO:0065008,GO:0071702,GO:0071944,GO:0098771-GO:0004089,GO:0008270;desc=It is involved in the biological process described with one-carbon metabolic process
contig_000076	AUGUSTUS	exon	5985034	5985378	.	-	.	ID=IALE00000017024;Parent=IALM00000005835
contig_000076	AUGUSTUS	exon	5985451	5985713	.	-	.	ID=IALE00000017025;Parent=IALM00000005835
contig_000076	AUGUSTUS	exon	5985786	5985876	.	-	.	ID=IALE00000017026;Parent=IALM00000005835
contig_000076	AUGUSTUS	exon	5994009	5994112	.	-	.	ID=IALE00000017027;Parent=IALM00000005835
contig_000076	AUGUSTUS	exon	5994874	5994949	.	-	.	ID=IALE00000017028;Parent=IALM00000005835
contig_000076	AUGUSTUS	CDS	5985034	5985378	1	-	0	ID=IALC00000017024;Parent=IALM00000005835
contig_000076	AUGUSTUS	CDS	5985451	5985713	1	-	2	ID=IALC00000017025;Parent=IALM00000005835
contig_000076	AUGUSTUS	CDS	5985786	5985876	1	-	0	ID=IALC00000017026;Parent=IALM00000005835
contig_000076	AUGUSTUS	CDS	5994009	5994112	1	-	2	ID=IALC00000017027;Parent=IALM00000005835
contig_000076	AUGUSTUS	CDS	5994874	5994949	1	-	0	ID=IALC00000017028;Parent=IALM00000005835
contig_000076	AUGUSTUS	intron	5985379	5985450	1	-	.	ID=IALI00000011197;Parent=IALM00000005835
contig_000076	AUGUSTUS	intron	5985714	5985785	1	-	.	ID=IALI00000011198;Parent=IALM00000005835
contig_000076	AUGUSTUS	intron	5985877	5994008	1	-	.	ID=IALI00000011199;Parent=IALM00000005835
contig_000076	AUGUSTUS	intron	5994113	5994873	1	-	.	ID=IALI00000011200;Parent=IALM00000005835
contig_000076	AUGUSTUS	start_codon	5994947	5994949	.	-	0	ID=IALS00000005822;Parent=IALM00000005835
contig_000076	AUGUSTUS	stop_codon	5985034	5985036	.	-	0	ID=IALST00000005827;Parent=IALM00000005835
contig_000076	AUGUSTUS	gene	6000581	6011530	.	-	.	ID=IAL_05179
contig_000076	AUGUSTUS	mRNA	6000581	6011530	1	-	.	ID=IALM00000005836;Parent=IAL_05179;Dbxref=InterPro:IPR041641;gO_terms=GO:0000003,GO:0000226,GO:0000578,GO:0003002,GO:0003006,GO:0003674,GO:0003774,GO:0003777,GO:0003824,GO:0005488,GO:0005515,GO:0005575,GO:0005622,GO:0005623,GO:0005737,GO:0005794,GO:0006996,GO:0007010,GO:0007017,GO:0007163,GO:0007275,GO:0007276,GO:0007281,GO:0007292,GO:0007308,GO:0007309,GO:0007314,GO:0007317,GO:0007350,GO:0007351,GO:0007389,GO:0007399,GO:0007423,GO:0008103,GO:0008104,GO:0008150,GO:0008358,GO:0008407,GO:0008569,GO:0008595,GO:0009653,GO:0009790,GO:0009798,GO:0009880,GO:0009887,GO:0009948,GO:0009952,GO:0009987,GO:0009994,GO:0010720,GO:0012505,GO:0014041,GO:0014042,GO:0016043,GO:0016325,GO:0016462,GO:0016787,GO:0016817,GO:0016818,GO:0016887,GO:0017111,GO:0019953,GO:0021700,GO:0022008,GO:0022412,GO:0022414,GO:0022416,GO:0030154,GO:0030951,GO:0030952,GO:0032501,GO:0032502,GO:0032504,GO:0032879,GO:0033036,GO:0034613,GO:0035282,GO:0042623,GO:0043226,GO:0043227,GO:0043229,GO:0043231,GO:0043900,GO:0044087,GO:0044424,GO:0044444,GO:0044464,GO:0044703,GO:0045595,GO:0045597,GO:0045664,GO:0045666,GO:0045995,GO:0048468,GO:0048469,GO:0048477,GO:0048513,GO:0048518,GO:0048522,GO:0048599,GO:0048609,GO:0048699,GO:0048731,GO:0048856,GO:0048869,GO:0050767,GO:0050769,GO:0050789,GO:0050793,GO:0050794,GO:0051094,GO:0051128,GO:0051179,GO:0051239,GO:0051240,GO:0051641,GO:0051704,GO:0051960,GO:0051962,GO:0060281,GO:0060284,GO:0060341,GO:0065007,GO:0070727,GO:0071840,GO:1902875,GO:1903429,GO:1903431,GO:1904580,GO:1904799,GO:1904801,GO:1905879,GO:1990939,GO:2000026,GO:2000241
contig_000076	AUGUSTUS	exon	6000581	6000975	.	-	.	ID=IALE00000017029;Parent=IALM00000005836
contig_000076	AUGUSTUS	exon	6010696	6011530	.	-	.	ID=IALE00000017030;Parent=IALM00000005836
contig_000076	AUGUSTUS	CDS	6000581	6000975	1	-	2	ID=IALC00000017029;Parent=IALM00000005836
contig_000076	AUGUSTUS	CDS	6010696	6011530	1	-	0	ID=IALC00000017030;Parent=IALM00000005836
contig_000076	AUGUSTUS	intron	6000976	6010695	1	-	.	ID=IALI00000011201;Parent=IALM00000005836
contig_000076	AUGUSTUS	start_codon	6011528	6011530	.	-	0	ID=IALS00000005823;Parent=IALM00000005836
contig_000076	AUGUSTUS	stop_codon	6000581	6000583	.	-	0	ID=IALST00000005828;Parent=IALM00000005836
contig_000076	AUGUSTUS	gene	6015752	6058812	.	+	.	ID=IAL_05180
contig_000076	AUGUSTUS	mRNA	6015752	6058812	0.82	+	.	ID=IALM00000005837;Parent=IAL_05180;Dbxref=InterPro:IPR001577;gO_terms=GO:0000003,GO:0000070,GO:0000226,GO:0000278,GO:0000280,GO:0000819,GO:0003006,GO:0003674,GO:0003824,GO:0005575,GO:0005622,GO:0005623,GO:0005737,GO:0005811,GO:0005829,GO:0005912,GO:0005924,GO:0005925,GO:0006091,GO:0006323,GO:0006325,GO:0006338,GO:0006508,GO:0006807,GO:0006928,GO:0006996,GO:0007010,GO:0007017,GO:0007049,GO:0007051,GO:0007052,GO:0007059,GO:0007076,GO:0007088,GO:0007098,GO:0007100,GO:0007275,GO:0007276,GO:0007346,GO:0007399,GO:0007417,GO:0007420,GO:0007444,GO:0007548,GO:0008150,GO:0008152,GO:0008233,GO:0008354,GO:0008406,GO:0009888,GO:0009896,GO:0009987,GO:0010564,GO:0010638,GO:0010876,GO:0010965,GO:0016043,GO:0016477,GO:0016787,GO:0019538,GO:0019915,GO:0019953,GO:0022402,GO:0022412,GO:0022414,GO:0022900,GO:0030054,GO:0030055,GO:0030071,GO:0030261,GO:0031023,GO:0031252,GO:0031331,GO:0032270,GO:0032436,GO:0032501,GO:0032502,GO:0032504,GO:0033036,GO:0033043,GO:0033044,GO:0033045,GO:0033047,GO:0035295,GO:0040011,GO:0043170,GO:0043226,GO:0043228,GO:0043229,GO:0043232,GO:0044237,GO:0044238,GO:0044424,GO:0044444,GO:0044464,GO:0044703,GO:0045137,GO:0045732,GO:0045787,GO:0045840,GO:0045842,GO:0045862,GO:0045931,GO:0048285,GO:0048513,GO:0048518,GO:0048522,GO:0048608,GO:0048609,GO:0048731,GO:0048856,GO:0048870,GO:0050789,GO:0050790,GO:0050794,GO:0051128,GO:0051130,GO:0051179,GO:0051235,GO:0051247,GO:0051276,GO:0051298,GO:0051299,GO:0051338,GO:0051674,GO:0051704,GO:0051726,GO:0051781,GO:0051783,GO:0051785,GO:0051983,GO:0051984,GO:0055114,GO:0060322,GO:0060429,GO:0061458,GO:0062033,GO:0065007,GO:0065008,GO:0065009,GO:0070161,GO:0071103,GO:0071704,GO:0071840,GO:0090068,GO:0098813,GO:0140014,GO:0140096,GO:1901564,GO:1901800,GO:1901970,GO:1901987,GO:1901989,GO:1901990,GO:1901992,GO:1902099,GO:1902101,GO:1902769,GO:1902850,GO:1903047,GO:1903052,GO:1903364,GO:1905818,GO:1905820,GO:2001252-GO:0004222,GO:0007155,GO:0016020;desc=metalloendopeptidase activity.
contig_000076	AUGUSTUS	exon	6015752	6015883	.	+	.	ID=IALE00000017031;Parent=IALM00000005837
contig_000076	AUGUSTUS	exon	6039326	6039510	.	+	.	ID=IALE00000017032;Parent=IALM00000005837
contig_000076	AUGUSTUS	exon	6044935	6044965	.	+	.	ID=IALE00000017033;Parent=IALM00000005837
contig_000076	AUGUSTUS	exon	6048345	6048427	.	+	.	ID=IALE00000017034;Parent=IALM00000005837
contig_000076	AUGUSTUS	exon	6048551	6048662	.	+	.	ID=IALE00000017035;Parent=IALM00000005837
contig_000076	AUGUSTUS	exon	6048722	6049107	.	+	.	ID=IALE00000017036;Parent=IALM00000005837
contig_000076	AUGUSTUS	exon	6051543	6051768	.	+	.	ID=IALE00000017037;Parent=IALM00000005837
contig_000076	AUGUSTUS	exon	6051844	6052031	.	+	.	ID=IALE00000017038;Parent=IALM00000005837
contig_000076	AUGUSTUS	exon	6052092	6052224	.	+	.	ID=IALE00000017039;Parent=IALM00000005837
contig_000076	AUGUSTUS	exon	6058107	6058266	.	+	.	ID=IALE00000017040;Parent=IALM00000005837
contig_000076	AUGUSTUS	exon	6058331	6058812	.	+	.	ID=IALE00000017041;Parent=IALM00000005837
contig_000076	AUGUSTUS	CDS	6015752	6015883	0.86	+	0	ID=IALC00000017031;Parent=IALM00000005837
contig_000076	AUGUSTUS	CDS	6039326	6039510	1	+	0	ID=IALC00000017032;Parent=IALM00000005837
contig_000076	AUGUSTUS	CDS	6044935	6044965	0.96	+	1	ID=IALC00000017033;Parent=IALM00000005837
contig_000076	AUGUSTUS	CDS	6048345	6048427	1	+	0	ID=IALC00000017034;Parent=IALM00000005837
contig_000076	AUGUSTUS	CDS	6048551	6048662	1	+	1	ID=IALC00000017035;Parent=IALM00000005837
contig_000076	AUGUSTUS	CDS	6048722	6049107	1	+	0	ID=IALC00000017036;Parent=IALM00000005837
contig_000076	AUGUSTUS	CDS	6051543	6051768	1	+	1	ID=IALC00000017037;Parent=IALM00000005837
contig_000076	AUGUSTUS	CDS	6051844	6052031	1	+	0	ID=IALC00000017038;Parent=IALM00000005837
contig_000076	AUGUSTUS	CDS	6052092	6052224	1	+	1	ID=IALC00000017039;Parent=IALM00000005837
contig_000076	AUGUSTUS	CDS	6058107	6058266	1	+	0	ID=IALC00000017040;Parent=IALM00000005837
contig_000076	AUGUSTUS	CDS	6058331	6058812	1	+	2	ID=IALC00000017041;Parent=IALM00000005837
contig_000076	AUGUSTUS	intron	6015884	6039325	0.86	+	.	ID=IALI00000011202;Parent=IALM00000005837
contig_000076	AUGUSTUS	intron	6039511	6044934	1	+	.	ID=IALI00000011203;Parent=IALM00000005837
contig_000076	AUGUSTUS	intron	6044966	6048344	0.96	+	.	ID=IALI00000011204;Parent=IALM00000005837
contig_000076	AUGUSTUS	intron	6048428	6048550	1	+	.	ID=IALI00000011205;Parent=IALM00000005837
contig_000076	AUGUSTUS	intron	6048663	6048721	1	+	.	ID=IALI00000011206;Parent=IALM00000005837
contig_000076	AUGUSTUS	intron	6049108	6051542	1	+	.	ID=IALI00000011207;Parent=IALM00000005837
contig_000076	AUGUSTUS	intron	6051769	6051843	1	+	.	ID=IALI00000011208;Parent=IALM00000005837
contig_000076	AUGUSTUS	intron	6052032	6052091	1	+	.	ID=IALI00000011209;Parent=IALM00000005837
contig_000076	AUGUSTUS	intron	6052225	6058106	1	+	.	ID=IALI00000011210;Parent=IALM00000005837
contig_000076	AUGUSTUS	intron	6058267	6058330	1	+	.	ID=IALI00000011211;Parent=IALM00000005837
contig_000076	AUGUSTUS	start_codon	6015752	6015754	.	+	0	ID=IALS00000005824;Parent=IALM00000005837
contig_000076	AUGUSTUS	stop_codon	6058810	6058812	.	+	0	ID=IALST00000005829;Parent=IALM00000005837
contig_000076	AUGUSTUS	gene	6070775	6122572	.	-	.	ID=IAL_05181
contig_000076	AUGUSTUS	mRNA	6070775	6122572	0.93	-	.	ID=IALM00000005838;Parent=IAL_05181;Dbxref=InterPro:IPR003587,InterPro:IPR009045,InterPro:IPR001657,InterPro:IPR006141,InterPro:IPR003586,InterPro:IPR036844,InterPro:IPR050387,InterPro:IPR001767,InterPro:IPR000320;gO_terms=GO:0000003,GO:0000122,GO:0000578,GO:0000902,GO:0000904,GO:0001101,GO:0001501,GO:0001503,GO:0001525,GO:0001558,GO:0001568,GO:0001569,GO:0001570,GO:0001649,GO:0001654,GO:0001655,GO:0001656,GO:0001657,GO:0001658,GO:0001664,GO:0001666,GO:0001667,GO:0001701,GO:0001708,GO:0001709,GO:0001745,GO:0001746,GO:0001751,GO:0001752,GO:0001754,GO:0001755,GO:0001756,GO:0001763,GO:0001775,GO:0001816,GO:0001822,GO:0001823,GO:0001838,GO:0001839,GO:0001840,GO:0001841,GO:0001889,GO:0001894,GO:0001895,GO:0001942,GO:0001944,GO:0001947,GO:0002009,GO:0002052,GO:0002053,GO:0002062,GO:0002063,GO:0002064,GO:0002065,GO:0002066,GO:0002072,GO:0002076,GO:0002164,GO:0002165,GO:0002168,GO:0002244,GO:0002251,GO:0002320,GO:0002360,GO:0002376,GO:0002385,GO:0002520,GO:0002521,GO:0002682,GO:0002683,GO:0002684,GO:0002694,GO:0002695,GO:0002696,GO:0003002,GO:0003006,GO:0003007,GO:0003008,GO:0003013,GO:0003140,GO:0003143,GO:0003156,GO:0003157,GO:0003158,GO:0003348,GO:0003382,GO:0003399,GO:0003401,GO:0003406,GO:0003407,GO:0003408,GO:0003413,GO:0003415,GO:0003416,GO:0003417,GO:0003418,GO:0003420,GO:0003430,GO:0003431,GO:0003433,GO:0003674,GO:0005102,GO:0005113,GO:0005119,GO:0005488,GO:0005509,GO:0005515,GO:0005539,GO:0005575,GO:0005576,GO:0005615,GO:0005622,GO:0005623,GO:0005634,GO:0005737,GO:0005768,GO:0005783,GO:0005788,GO:0005794,GO:0005829,GO:0005886,GO:0006029,GO:0006355,GO:0006357,GO:0006508,GO:0006629,GO:0006807,GO:0006810,GO:0006897,GO:0006915,GO:0006928,GO:0006935,GO:0006950,GO:0006955,GO:0006996,GO:0007010,GO:0007154,GO:0007155,GO:0007162,GO:0007163,GO:0007165,GO:0007166,GO:0007224,GO:0007227,GO:0007228,GO:0007267,GO:0007275,GO:0007276,GO:0007280,GO:0007281,GO:0007283,GO:0007286,GO:0007292,GO:0007346,GO:0007350,GO:0007351,GO:0007365,GO:0007367,GO:0007368,GO:0007386,GO:0007389,GO:0007398,GO:0007399,GO:0007405,GO:0007409,GO:0007411,GO:0007417,GO:0007418,GO:0007420,GO:0007423,GO:0007424,GO:0007427,GO:0007431,GO:0007435,GO:0007440,GO:0007442,GO:0007444,GO:0007446,GO:0007447,GO:0007448,GO:0007449,GO:0007458,GO:0007460,GO:0007472,GO:0007473,GO:0007474,GO:0007476,GO:0007478,GO:0007487,GO:0007498,GO:0007502,GO:0007506,GO:0007507,GO:0007517,GO:0007519,GO:0007530,GO:0007548,GO:0007552,GO:0007560,GO:0007596,GO:0007599,GO:0008015,GO:0008021,GO:0008104,GO:0008150,GO:0008152,GO:0008202,GO:0008209,GO:0008219,GO:0008270,GO:0008283,GO:0008284,GO:0008285,GO:0008347,GO:0008354,GO:0008406,GO:0008544,GO:0008584,GO:0008589,GO:0008595,GO:0009058,GO:0009059,GO:0009100,GO:0009101,GO:0009605,GO:0009611,GO:0009628,GO:0009636,GO:0009653,GO:0009719,GO:0009725,GO:0009790,GO:0009791,GO:0009792,GO:0009798,GO:0009799,GO:0009855,GO:0009880,GO:0009886,GO:0009887,GO:0009888,GO:0009889,GO:0009890,GO:0009891,GO:0009892,GO:0009893,GO:0009894,GO:0009895,GO:0009948,GO:0009949,GO:0009950,GO:0009951,GO:0009952,GO:0009953,GO:0009954,GO:0009966,GO:0009967,GO:0009968,GO:0009986,GO:0009987,GO:0010001,GO:0010002,GO:0010033,GO:0010035,GO:0010038,GO:0010171,GO:0010226,GO:0010243,GO:0010463,GO:0010464,GO:0010467,GO:0010468,GO:0010469,GO:0010556,GO:0010557,GO:0010558,GO:0010562,GO:0010594,GO:0010595,GO:0010604,GO:0010605,GO:0010628,GO:0010629,GO:0010631,GO:0010632,GO:0010634,GO:0010646,GO:0010647,GO:0010648,GO:0010692,GO:0010694,GO:0010712,GO:0010714,GO:0010720,GO:0010721,GO:0010769,GO:0010770,GO:0010817,GO:0010874,GO:0010921,GO:0010922,GO:0010927,GO:0010941,GO:0012501,GO:0012505,GO:0014003,GO:0014013,GO:0014015,GO:0014031,GO:0014032,GO:0014033,GO:0014070,GO:0014706,GO:0014857,GO:0014858,GO:0014902,GO:0014904,GO:0016015,GO:0016020,GO:0016043,GO:0016049,GO:0016055,GO:0016192,GO:0016202,GO:0016331,GO:0016335,GO:0016477,GO:0016485,GO:0016540,GO:0017145,GO:0019216,GO:0019218,GO:0019219,GO:0019220,GO:0019222,GO:0019538,GO:0019953,GO:0021508,GO:0021510,GO:0021511,GO:0021513,GO:0021514,GO:0021515,GO:0021517,GO:0021520,GO:0021521,GO:0021522,GO:0021532,GO:0021534,GO:0021536,GO:0021537,GO:0021545,GO:0021554,GO:0021602,GO:0021631,GO:0021675,GO:0021700,GO:0021782,GO:0021794,GO:0021871,GO:0021903,GO:0021904,GO:0021915,GO:0021924,GO:0021930,GO:0021936,GO:0021937,GO:0021938,GO:0021940,GO:0021952,GO:0021953,GO:0021954,GO:0021955,GO:0021960,GO:0021978,GO:0021983,GO:0021984,GO:0022006,GO:0022008,GO:0022404,GO:0022405,GO:0022407,GO:0022408,GO:0022409,GO:0022412,GO:0022414,GO:0022603,GO:0022604,GO:0022607,GO:0022610,GO:0022612,GO:0023051,GO:0023052,GO:0023056,GO:0023057,GO:0030010,GO:0030030,GO:0030031,GO:0030097,GO:0030098,GO:0030111,GO:0030133,GO:0030139,GO:0030154,GO:0030155,GO:0030162,GO:0030166,GO:0030177,GO:0030178,GO:0030182,GO:0030198,GO:0030217,GO:0030238,GO:0030278,GO:0030308,GO:0030323,GO:0030324,GO:0030326,GO:0030334,GO:0030335,GO:0030336,GO:0030424,GO:0030425,GO:0030510,GO:0030514,GO:0030539,GO:0030545,GO:0030704,GO:0030707,GO:0030713,GO:0030850,GO:0030855,GO:0030856,GO:0030878,GO:0030900,GO:0030901,GO:0030902,GO:0030917,GO:0030947,GO:0031012,GO:0031016,GO:0031018,GO:0031069,GO:0031076,GO:0031099,GO:0031100,GO:0031175,GO:0031323,GO:0031324,GO:0031325,GO:0031326,GO:0031327,GO:0031328,GO:0031329,GO:0031330,GO:0031396,GO:0031397,GO:0031399,GO:0031400,GO:0031410,GO:0031974,GO:0031982,GO:0032101,GO:0032103,GO:0032268,GO:0032269,GO:0032330,GO:0032331,GO:0032355,GO:0032368,GO:0032369,GO:0032371,GO:0032372,GO:0032374,GO:0032375,GO:0032386,GO:0032388,GO:0032434,GO:0032435,GO:0032501,GO:0032502,GO:0032504,GO:0032526,GO:0032784,GO:0032785,GO:0032835,GO:0032879,GO:0032880,GO:0032899,GO:0032901,GO:0032925,GO:0032944,GO:0032945,GO:0032946,GO:0032965,GO:0032967,GO:0032989,GO:0032990,GO:0033036,GO:0033077,GO:0033081,GO:0033083,GO:0033084,GO:0033085,GO:0033087,GO:0033088,GO:0033089,GO:0033091,GO:0033092,GO:0033157,GO:0033327,GO:0033333,GO:0033334,GO:0033336,GO:0033338,GO:0033339,GO:0033365,GO:0033504,GO:0033505,GO:0033993,GO:0034243,GO:0034244,GO:0034504,GO:0034613,GO:0034645,GO:0034754,GO:0035050,GO:0035051,GO:0035107,GO:0035108,GO:0035112,GO:0035113,GO:0035114,GO:0035115,GO:0035116,GO:0035120,GO:0035136,GO:0035137,GO:0035141,GO:0035143,GO:0035148,GO:0035161,GO:0035215,GO:0035217,GO:0035218,GO:0035220,GO:0035221,GO:0035222,GO:0035224,GO:0035231,GO:0035232,GO:0035239,GO:0035264,GO:0035265,GO:0035270,GO:0035272,GO:0035277,GO:0035282,GO:0035287,GO:0035288,GO:0035289,GO:0035290,GO:0035295,GO:0035303,GO:0035306,GO:0035556,GO:0035803,GO:0035988,GO:0036293,GO:0036477,GO:0040007,GO:0040008,GO:0040011,GO:0040012,GO:0040013,GO:0040017,GO:0040019,GO:0040036,GO:0042060,GO:0042063,GO:0042078,GO:0042102,GO:0042110,GO:0042127,GO:0042129,GO:0042130,GO:0042176,GO:0042177,GO:0042221,GO:0042303,GO:0042306,GO:0042307,GO:0042330,GO:0042445,GO:0042461,GO:0042462,GO:0042475,GO:0042476,GO:0042481,GO:0042493,GO:0042592,GO:0042633,GO:0042692,GO:0042693,GO:0042694,GO:0042706,GO:0042733,GO:0042981,GO:0042995,GO:0043005,GO:0043009,GO:0043010,GO:0043025,GO:0043062,GO:0043066,GO:0043067,GO:0043069,GO:0043085,GO:0043167,GO:0043169,GO:0043170,GO:0043226,GO:0043227,GO:0043229,GO:0043231,GO:0043233,GO:0043236,GO:0043237,GO:0043368,GO:0043369,GO:0043383,GO:0043473,GO:0043583,GO:0043586,GO:0043587,GO:0043588,GO:0043704,GO:0043900,GO:0043902,GO:0044085,GO:0044093,GO:0044237,GO:0044238,GO:0044249,GO:0044260,GO:0044297,GO:0044421,GO:0044422,GO:0044424,GO:0044425,GO:0044432,GO:0044444,GO:0044446,GO:0044456,GO:0044463,GO:0044464,GO:0044703,GO:0045058,GO:0045059,GO:0045060,GO:0045061,GO:0045103,GO:0045104,GO:0045109,GO:0045121,GO:0045137,GO:0045165,GO:0045168,GO:0045202,GO:0045321,GO:0045445,GO:0045446,GO:0045453,GO:0045464,GO:0045465,GO:0045471,GO:0045494,GO:0045580,GO:0045581,GO:0045582,GO:0045595,GO:0045596,GO:0045597,GO:0045619,GO:0045620,GO:0045621,GO:0045664,GO:0045665,GO:0045666,GO:0045667,GO:0045669,GO:0045685,GO:0045687,GO:0045743,GO:0045765,GO:0045766,GO:0045778,GO:0045785,GO:0045844,GO:0045861,GO:0045880,GO:0045892,GO:0045893,GO:0045926,GO:0045934,GO:0045935,GO:0045937,GO:0045944,GO:0045995,GO:0046530,GO:0046532,GO:0046534,GO:0046546,GO:0046552,GO:0046620,GO:0046634,GO:0046635,GO:0046636,GO:0046637,GO:0046638,GO:0046639,GO:0046649,GO:0046661,GO:0046677,GO:0046822,GO:0046824,GO:0046849,GO:0046872,GO:0046890,GO:0046914,GO:0048018,GO:0048048,GO:0048066,GO:0048070,GO:0048073,GO:0048074,GO:0048086,GO:0048099,GO:0048100,GO:0048103,GO:0048232,GO:0048368,GO:0048468,GO:0048469,GO:0048477,GO:0048513,GO:0048514,GO:0048515,GO:0048518,GO:0048519,GO:0048522,GO:0048523,GO:0048534,GO:0048538,GO:0048546,GO:0048557,GO:0048562,GO:0048563,GO:0048565,GO:0048566,GO:0048568,GO:0048569,GO:0048583,GO:0048584,GO:0048585,GO:0048588,GO:0048589,GO:0048592,GO:0048593,GO:0048596,GO:0048598,GO:0048608,GO:0048609,GO:0048617,GO:0048618,GO:0048634,GO:0048636,GO:0048638,GO:0048640,GO:0048641,GO:0048643,GO:0048645,GO:0048646,GO:0048663,GO:0048665,GO:0048666,GO:0048667,GO:0048678,GO:0048699,GO:0048701,GO:0048702,GO:0048703,GO:0048704,GO:0048705,GO:0048706,GO:0048707,GO:0048708,GO:0048709,GO:0048713,GO:0048714,GO:0048729,GO:0048730,GO:0048731,GO:0048732,GO:0048736,GO:0048737,GO:0048741,GO:0048745,GO:0048747,GO:0048749,GO:0048754,GO:0048762,GO:0048771,GO:0048793,GO:0048794,GO:0048795,GO:0048806,GO:0048808,GO:0048812,GO:0048839,GO:0048856,GO:0048858,GO:0048859,GO:0048863,GO:0048864,GO:0048869,GO:0048870,GO:0048871,GO:0048872,GO:0048873,GO:0048877,GO:0050670,GO:0050671,GO:0050672,GO:0050673,GO:0050678,GO:0050679,GO:0050767,GO:0050768,GO:0050769,GO:0050789,GO:0050790,GO:0050793,GO:0050794,GO:0050810,GO:0050817,GO:0050840,GO:0050863,GO:0050865,GO:0050866,GO:0050867,GO:0050868,GO:0050870,GO:0050878,GO:0050896,GO:0050918,GO:0050920,GO:0050921,GO:0051049,GO:0051050,GO:0051051,GO:0051090,GO:0051091,GO:0051093,GO:0051094,GO:0051128,GO:0051130,GO:0051146,GO:0051147,GO:0051148,GO:0051149,GO:0051150,GO:0051151,GO:0051152,GO:0051153,GO:0051155,GO:0051171,GO:0051172,GO:0051173,GO:0051174,GO:0051179,GO:0051216,GO:0051222,GO:0051223,GO:0051234,GO:0051239,GO:0051240,GO:0051241,GO:0051246,GO:0051248,GO:0051249,GO:0051250,GO:0051251,GO:0051252,GO:0051253,GO:0051254,GO:0051270,GO:0051271,GO:0051272,GO:0051301,GO:0051302,GO:0051336,GO:0051345,GO:0051604,GO:0051641,GO:0051674,GO:0051704,GO:0051716,GO:0051726,GO:0051781,GO:0051960,GO:0051961,GO:0051962,GO:0055001,GO:0055002,GO:0055034,GO:0055123,GO:0060020,GO:0060021,GO:0060041,GO:0060042,GO:0060059,GO:0060070,GO:0060173,GO:0060174,GO:0060219,GO:0060220,GO:0060249,GO:0060255,GO:0060284,GO:0060322,GO:0060323,GO:0060326,GO:0060341,GO:0060348,GO:0060349,GO:0060350,GO:0060351,GO:0060405,GO:0060406,GO:0060425,GO:0060428,GO:0060429,GO:0060438,GO:0060439,GO:0060441,GO:0060442,GO:0060445,GO:0060447,GO:0060458,GO:0060459,GO:0060462,GO:0060463,GO:0060484,GO:0060485,GO:0060512,GO:0060516,GO:0060523,GO:0060537,GO:0060538,GO:0060541,GO:0060548,GO:0060560,GO:0060562,GO:0060573,GO:0060579,GO:0060581,GO:0060591,GO:0060602,GO:0060605,GO:0060662,GO:0060664,GO:0060675,GO:0060684,GO:0060685,GO:0060688,GO:0060736,GO:0060737,GO:0060738,GO:0060740,GO:0060768,GO:0060769,GO:0060782,GO:0060783,GO:0060785,GO:0060786,GO:0060828,GO:0060840,GO:0060900,GO:0060914,GO:0060916,GO:0060956,GO:0060976,GO:0060977,GO:0060979,GO:0060993,GO:0061008,GO:0061035,GO:0061037,GO:0061041,GO:0061053,GO:0061061,GO:0061074,GO:0061075,GO:0061136,GO:0061138,GO:0061181,GO:0061182,GO:0061189,GO:0061190,GO:0061196,GO:0061197,GO:0061198,GO:0061326,GO:0061333,GO:0061351,GO:0061371,GO:0061448,GO:0061458,GO:0061525,GO:0061564,GO:0065001,GO:0065007,GO:0065008,GO:0065009,GO:0070013,GO:0070201,GO:0070382,GO:0070444,GO:0070445,GO:0070447,GO:0070482,GO:0070663,GO:0070664,GO:0070665,GO:0070727,GO:0070887,GO:0071241,GO:0071248,GO:0071285,GO:0071542,GO:0071679,GO:0071704,GO:0071840,GO:0071944,GO:0072001,GO:0072006,GO:0072009,GO:0072028,GO:0072073,GO:0072074,GO:0072075,GO:0072078,GO:0072080,GO:0072088,GO:0072089,GO:0072091,GO:0072111,GO:0072135,GO:0072136,GO:0072163,GO:0072164,GO:0072171,GO:0072175,GO:0072199,GO:0072203,GO:0072358,GO:0072359,GO:0072498,GO:0080090,GO:0080134,GO:0085029,GO:0090087,GO:0090090,GO:0090092,GO:0090101,GO:0090130,GO:0090132,GO:0090136,GO:0090183,GO:0090184,GO:0090185,GO:0090269,GO:0090287,GO:0090288,GO:0090316,GO:0090370,GO:0090596,GO:0090598,GO:0097065,GO:0097190,GO:0097264,GO:0097305,GO:0097367,GO:0097421,GO:0097435,GO:0097447,GO:0097458,GO:0097485,GO:0097708,GO:0098589,GO:0098609,GO:0098657,GO:0098772,GO:0098773,GO:0098793,GO:0098805,GO:0098857,GO:0098868,GO:0099503,GO:0120025,GO:0120031,GO:0120036,GO:0120038,GO:0120039,GO:0198738,GO:1900107,GO:1900145,GO:1900175,GO:1900180,GO:1900182,GO:1901135,GO:1901137,GO:1901214,GO:1901215,GO:1901342,GO:1901360,GO:1901564,GO:1901566,GO:1901576,GO:1901698,GO:1901700,GO:1901799,GO:1901861,GO:1901862,GO:1901863,GO:1902105,GO:1902106,GO:1902107,GO:1902679,GO:1902680,GO:1902692,GO:1902733,GO:1902738,GO:1902866,GO:1902868,GO:1903010,GO:1903034,GO:1903037,GO:1903038,GO:1903039,GO:1903041,GO:1903042,GO:1903050,GO:1903051,GO:1903320,GO:1903321,GO:1903362,GO:1903363,GO:1903506,GO:1903507,GO:1903508,GO:1903670,GO:1903672,GO:1903706,GO:1903707,GO:1903708,GO:1903827,GO:1903829,GO:1904018,GO:1904338,GO:1904339,GO:1904589,GO:1904591,GO:1904888,GO:1904951,GO:1905114,GO:1905178,GO:1905327,GO:1905330,GO:1905899,GO:1905900,GO:1905901,GO:1905952,GO:1905953,GO:2000008,GO:2000010,GO:2000026,GO:2000027,GO:2000058,GO:2000059,GO:2000061,GO:2000062,GO:2000063,GO:2000112,GO:2000113,GO:2000145,GO:2000146,GO:2000147,GO:2000177,GO:2000179,GO:2000223,GO:2000241,GO:2000243,GO:2000274,GO:2000356,GO:2000357,GO:2000358,GO:2000380,GO:2000648,GO:2000729,GO:2000826,GO:2001026,GO:2001028,GO:2001053,GO:2001054,GO:2001141-GO:0007267,GO:0016539;desc=Intercellular signal essential for a variety of patterning events during development. Establishes the anterior- posterior axis of the embryonic segments and patterns the larval imaginal disks. Binds to the patched (ptc) receptor, which functions in association with smoothened (smo), to activate the transcription of target genes wingless (wg), decapentaplegic (dpp) and ptc. In the absence of hh, ptc represses the constitutive signaling activity of smo through fused (fu)
contig_000076	AUGUSTUS	exon	6070775	6071445	.	-	.	ID=IALE00000017042;Parent=IALM00000005838
contig_000076	AUGUSTUS	exon	6088395	6088656	.	-	.	ID=IALE00000017043;Parent=IALM00000005838
contig_000076	AUGUSTUS	exon	6122039	6122572	.	-	.	ID=IALE00000017044;Parent=IALM00000005838
contig_000076	AUGUSTUS	CDS	6070775	6071445	1	-	2	ID=IALC00000017042;Parent=IALM00000005838
contig_000076	AUGUSTUS	CDS	6088395	6088656	1	-	0	ID=IALC00000017043;Parent=IALM00000005838
contig_000076	AUGUSTUS	CDS	6122039	6122572	0.93	-	0	ID=IALC00000017044;Parent=IALM00000005838
contig_000076	AUGUSTUS	intron	6071446	6088394	1	-	.	ID=IALI00000011212;Parent=IALM00000005838
contig_000076	AUGUSTUS	intron	6088657	6122038	1	-	.	ID=IALI00000011213;Parent=IALM00000005838
contig_000076	AUGUSTUS	start_codon	6122570	6122572	.	-	0	ID=IALS00000005825;Parent=IALM00000005838
contig_000076	AUGUSTUS	stop_codon	6070775	6070777	.	-	0	ID=IALST00000005830;Parent=IALM00000005838
contig_000076	AUGUSTUS	gene	6199702	6200622	.	+	.	ID=IAL_05182
contig_000076	AUGUSTUS	mRNA	6199702	6200622	0.82	+	.	ID=IALM00000005839;Parent=IAL_05182
contig_000076	AUGUSTUS	exon	6199702	6200622	.	+	.	ID=IALE00000017045;Parent=IALM00000005839
contig_000076	AUGUSTUS	CDS	6199702	6200622	0.82	+	0	ID=IALC00000017045;Parent=IALM00000005839
contig_000076	AUGUSTUS	start_codon	6199702	6199704	.	+	0	ID=IALS00000005826;Parent=IALM00000005839
contig_000076	AUGUSTUS	stop_codon	6200620	6200622	.	+	0	ID=IALST00000005831;Parent=IALM00000005839
contig_000076	GeneMark.hmm3	gene	6226504	6232867	.	-	.	ID=IAL_05183
contig_000076	GeneMark.hmm3	mRNA	6226504	6232867	.	-	.	ID=IALM00000005840;Parent=IAL_05183;Dbxref=InterPro:IPR001841,InterPro:IPR013083;gO_terms=GO:0000209,GO:0000902,GO:0000904,GO:0000981,GO:0001654,GO:0001764,GO:0002009,GO:0002164,GO:0002165,GO:0003674,GO:0003676,GO:0003677,GO:0003700,GO:0003723,GO:0003729,GO:0003824,GO:0004842,GO:0005488,GO:0005575,GO:0005622,GO:0005623,GO:0005634,GO:0005737,GO:0005829,GO:0006355,GO:0006357,GO:0006417,GO:0006464,GO:0006807,GO:0006928,GO:0007275,GO:0007399,GO:0007423,GO:0007444,GO:0007472,GO:0007476,GO:0007552,GO:0007560,GO:0008150,GO:0008152,GO:0008270,GO:0008407,GO:0009653,GO:0009791,GO:0009886,GO:0009887,GO:0009888,GO:0009889,GO:0009890,GO:0009892,GO:0009987,GO:0010468,GO:0010556,GO:0010558,GO:0010605,GO:0010608,GO:0010629,GO:0016043,GO:0016477,GO:0016567,GO:0016740,GO:0017148,GO:0019219,GO:0019222,GO:0019538,GO:0019787,GO:0022008,GO:0022416,GO:0030154,GO:0030182,GO:0031323,GO:0031324,GO:0031326,GO:0031327,GO:0032268,GO:0032269,GO:0032446,GO:0032501,GO:0032502,GO:0032989,GO:0034248,GO:0034249,GO:0035107,GO:0035114,GO:0035120,GO:0035220,GO:0035239,GO:0035295,GO:0036211,GO:0040011,GO:0043021,GO:0043167,GO:0043169,GO:0043170,GO:0043226,GO:0043227,GO:0043229,GO:0043231,GO:0043412,GO:0044237,GO:0044238,GO:0044260,GO:0044267,GO:0044424,GO:0044444,GO:0044464,GO:0044877,GO:0045595,GO:0046872,GO:0046914,GO:0048468,GO:0048513,GO:0048519,GO:0048523,GO:0048563,GO:0048569,GO:0048666,GO:0048667,GO:0048699,GO:0048707,GO:0048729,GO:0048731,GO:0048736,GO:0048737,GO:0048749,GO:0048856,GO:0048869,GO:0048870,GO:0050767,GO:0050789,GO:0050793,GO:0050794,GO:0051171,GO:0051172,GO:0051179,GO:0051239,GO:0051246,GO:0051248,GO:0051252,GO:0051674,GO:0051960,GO:0060255,GO:0060284,GO:0060429,GO:0060562,GO:0065007,GO:0070647,GO:0071704,GO:0071840,GO:0080090,GO:0097159,GO:0140096,GO:0140110,GO:1901363,GO:1901564,GO:1903506,GO:1905538,GO:1990715,GO:2000026,GO:2000112,GO:2000113,GO:2000765,GO:2000766,GO:2001141;desc=Zinc ion binding
contig_000076	GeneMark.hmm3	exon	6226504	6226701	0	-	.	ID=IALE00000017046;Parent=IALM00000005840
contig_000076	GeneMark.hmm3	exon	6228565	6228684	0	-	.	ID=IALE00000017047;Parent=IALM00000005840
contig_000076	GeneMark.hmm3	exon	6231828	6232255	0	-	.	ID=IALE00000017048;Parent=IALM00000005840
contig_000076	GeneMark.hmm3	exon	6232329	6232451	0	-	.	ID=IALE00000017049;Parent=IALM00000005840
contig_000076	GeneMark.hmm3	exon	6232792	6232867	0	-	.	ID=IALE00000017050;Parent=IALM00000005840
contig_000076	GeneMark.hmm3	CDS	6226504	6226701	.	-	0	ID=IALC00000017046;Parent=IALM00000005840
contig_000076	GeneMark.hmm3	CDS	6228565	6228684	.	-	0	ID=IALC00000017047;Parent=IALM00000005840
contig_000076	GeneMark.hmm3	CDS	6231828	6232255	.	-	2	ID=IALC00000017048;Parent=IALM00000005840
contig_000076	GeneMark.hmm3	CDS	6232329	6232451	.	-	2	ID=IALC00000017049;Parent=IALM00000005840
contig_000076	GeneMark.hmm3	CDS	6232792	6232867	.	-	0	ID=IALC00000017050;Parent=IALM00000005840
contig_000076	GeneMark.hmm3	intron	6226702	6228564	.	-	0	ID=IALI00000011214;Parent=IALM00000005840
contig_000076	GeneMark.hmm3	intron	6228685	6231827	.	-	2	ID=IALI00000011215;Parent=IALM00000005840
contig_000076	GeneMark.hmm3	intron	6232256	6232328	.	-	2	ID=IALI00000011216;Parent=IALM00000005840
contig_000076	GeneMark.hmm3	intron	6232452	6232791	.	-	0	ID=IALI00000011217;Parent=IALM00000005840
contig_000076	GeneMark.hmm3	start_codon	6232865	6232867	.	-	0	ID=IALS00000005827;Parent=IALM00000005840
contig_000076	GeneMark.hmm3	stop_codon	6226504	6226506	.	-	0	ID=IALST00000005832;Parent=IALM00000005840
contig_000076	AUGUSTUS	gene	6241062	6252628	.	-	.	ID=IAL_05184
contig_000076	AUGUSTUS	mRNA	6241062	6252628	0.17	-	.	ID=IALM00000005841;Parent=IAL_05184;Dbxref=InterPro:IPR006579,InterPro:IPR036691,InterPro:IPR045234,InterPro:IPR036875,InterPro:IPR000571,InterPro:IPR040594,InterPro:IPR057296,InterPro:IPR036855,InterPro:IPR057295,InterPro:IPR005135;gO_terms=GO:0000209,GO:0000902,GO:0000904,GO:0000981,GO:0001654,GO:0001764,GO:0002009,GO:0002164,GO:0002165,GO:0003674,GO:0003676,GO:0003677,GO:0003700,GO:0003723,GO:0003729,GO:0003824,GO:0004842,GO:0005488,GO:0005575,GO:0005622,GO:0005623,GO:0005634,GO:0005737,GO:0005829,GO:0006355,GO:0006357,GO:0006417,GO:0006464,GO:0006807,GO:0006928,GO:0007275,GO:0007399,GO:0007423,GO:0007444,GO:0007472,GO:0007476,GO:0007552,GO:0007560,GO:0008150,GO:0008152,GO:0008270,GO:0008407,GO:0009653,GO:0009791,GO:0009886,GO:0009887,GO:0009888,GO:0009889,GO:0009890,GO:0009892,GO:0009987,GO:0010468,GO:0010556,GO:0010558,GO:0010605,GO:0010608,GO:0010629,GO:0016043,GO:0016477,GO:0016567,GO:0016740,GO:0017148,GO:0019219,GO:0019222,GO:0019538,GO:0019787,GO:0022008,GO:0022416,GO:0030154,GO:0030182,GO:0031323,GO:0031324,GO:0031326,GO:0031327,GO:0032268,GO:0032269,GO:0032446,GO:0032501,GO:0032502,GO:0032989,GO:0034248,GO:0034249,GO:0035107,GO:0035114,GO:0035120,GO:0035220,GO:0035239,GO:0035295,GO:0036211,GO:0040011,GO:0043021,GO:0043167,GO:0043169,GO:0043170,GO:0043226,GO:0043227,GO:0043229,GO:0043231,GO:0043412,GO:0044237,GO:0044238,GO:0044260,GO:0044267,GO:0044424,GO:0044444,GO:0044464,GO:0044877,GO:0045595,GO:0046872,GO:0046914,GO:0048468,GO:0048513,GO:0048519,GO:0048523,GO:0048563,GO:0048569,GO:0048666,GO:0048667,GO:0048699,GO:0048707,GO:0048729,GO:0048731,GO:0048736,GO:0048737,GO:0048749,GO:0048856,GO:0048869,GO:0048870,GO:0050767,GO:0050789,GO:0050793,GO:0050794,GO:0051171,GO:0051172,GO:0051179,GO:0051239,GO:0051246,GO:0051248,GO:0051252,GO:0051674,GO:0051960,GO:0060255,GO:0060284,GO:0060429,GO:0060562,GO:0065007,GO:0070647,GO:0071704,GO:0071840,GO:0080090,GO:0097159,GO:0140096,GO:0140110,GO:1901363,GO:1901564,GO:1903506,GO:1905538,GO:1990715,GO:2000026,GO:2000112,GO:2000113,GO:2000765,GO:2000766,GO:2001141-GO:0003676;desc=Zinc ion binding
contig_000076	AUGUSTUS	exon	6241062	6242047	.	-	.	ID=IALE00000017051;Parent=IALM00000005841
contig_000076	AUGUSTUS	exon	6242257	6243651	.	-	.	ID=IALE00000017052;Parent=IALM00000005841
contig_000076	AUGUSTUS	exon	6245020	6245222	.	-	.	ID=IALE00000017053;Parent=IALM00000005841
contig_000076	AUGUSTUS	exon	6245285	6245704	.	-	.	ID=IALE00000017054;Parent=IALM00000005841
contig_000076	AUGUSTUS	exon	6252283	6252492	.	-	.	ID=IALE00000017055;Parent=IALM00000005841
contig_000076	AUGUSTUS	exon	6252567	6252628	.	-	.	ID=IALE00000017056;Parent=IALM00000005841
contig_000076	AUGUSTUS	CDS	6241062	6242047	0.31	-	2	ID=IALC00000017051;Parent=IALM00000005841
contig_000076	AUGUSTUS	CDS	6242257	6243651	0.39	-	2	ID=IALC00000017052;Parent=IALM00000005841
contig_000076	AUGUSTUS	CDS	6245020	6245222	0.99	-	1	ID=IALC00000017053;Parent=IALM00000005841
contig_000076	AUGUSTUS	CDS	6245285	6245704	1	-	1	ID=IALC00000017054;Parent=IALM00000005841
contig_000076	AUGUSTUS	CDS	6252283	6252492	1	-	1	ID=IALC00000017055;Parent=IALM00000005841
contig_000076	AUGUSTUS	CDS	6252567	6252628	1	-	0	ID=IALC00000017056;Parent=IALM00000005841
contig_000076	AUGUSTUS	intron	6242048	6242256	0.42	-	.	ID=IALI00000011218;Parent=IALM00000005841
contig_000076	AUGUSTUS	intron	6243652	6245019	0.6	-	.	ID=IALI00000011219;Parent=IALM00000005841
contig_000076	AUGUSTUS	intron	6245223	6245284	1	-	.	ID=IALI00000011220;Parent=IALM00000005841
contig_000076	AUGUSTUS	intron	6245705	6252282	1	-	.	ID=IALI00000011221;Parent=IALM00000005841
contig_000076	AUGUSTUS	intron	6252493	6252566	1	-	.	ID=IALI00000011222;Parent=IALM00000005841
contig_000076	AUGUSTUS	start_codon	6252626	6252628	.	-	0	ID=IALS00000005828;Parent=IALM00000005841
contig_000076	AUGUSTUS	stop_codon	6241062	6241064	.	-	0	ID=IALST00000005833;Parent=IALM00000005841
contig_000076	AUGUSTUS	gene	6256305	6258608	.	+	.	ID=IAL_05185
contig_000076	AUGUSTUS	mRNA	6256305	6258608	1	+	.	ID=IALM00000005842;Parent=IAL_05185;Dbxref=InterPro:IPR024603,InterPro:IPR024602,InterPro:IPR009316;gO_terms=GO:0000003,GO:0000139,GO:0003006,GO:0003674,GO:0005215,GO:0005488,GO:0005575,GO:0005622,GO:0005623,GO:0005737,GO:0005794,GO:0005795,GO:0005802,GO:0005829,GO:0006403,GO:0006810,GO:0006888,GO:0006891,GO:0006996,GO:0007030,GO:0007275,GO:0007548,GO:0008104,GO:0008150,GO:0008406,GO:0008565,GO:0009653,GO:0009887,GO:0009987,GO:0010256,GO:0012505,GO:0015031,GO:0015833,GO:0015931,GO:0016020,GO:0016043,GO:0016192,GO:0017119,GO:0022414,GO:0030334,GO:0031090,GO:0031984,GO:0032501,GO:0032502,GO:0032588,GO:0032879,GO:0032991,GO:0033036,GO:0033227,GO:0035262,GO:0040012,GO:0042886,GO:0043226,GO:0043227,GO:0043229,GO:0043231,GO:0044422,GO:0044424,GO:0044431,GO:0044444,GO:0044446,GO:0044464,GO:0044877,GO:0045137,GO:0045184,GO:0046907,GO:0048193,GO:0048513,GO:0048608,GO:0048731,GO:0048856,GO:0050657,GO:0050658,GO:0050789,GO:0050794,GO:0051179,GO:0051234,GO:0051236,GO:0051270,GO:0051641,GO:0051649,GO:0061458,GO:0065007,GO:0071702,GO:0071705,GO:0071840,GO:0098588,GO:0098791,GO:0099023,GO:2000145-GO:0007030;desc=It is involved in the biological process described with protein transport
contig_000076	AUGUSTUS	exon	6256305	6256382	.	+	.	ID=IALE00000017057;Parent=IALM00000005842
contig_000076	AUGUSTUS	exon	6256444	6257505	.	+	.	ID=IALE00000017058;Parent=IALM00000005842
contig_000076	AUGUSTUS	exon	6257560	6258263	.	+	.	ID=IALE00000017059;Parent=IALM00000005842
contig_000076	AUGUSTUS	exon	6258335	6258608	.	+	.	ID=IALE00000017060;Parent=IALM00000005842
contig_000076	AUGUSTUS	CDS	6256305	6256382	1	+	0	ID=IALC00000017057;Parent=IALM00000005842
contig_000076	AUGUSTUS	CDS	6256444	6257505	1	+	0	ID=IALC00000017058;Parent=IALM00000005842
contig_000076	AUGUSTUS	CDS	6257560	6258263	1	+	0	ID=IALC00000017059;Parent=IALM00000005842
contig_000076	AUGUSTUS	CDS	6258335	6258608	1	+	1	ID=IALC00000017060;Parent=IALM00000005842
contig_000076	AUGUSTUS	intron	6256383	6256443	1	+	.	ID=IALI00000011223;Parent=IALM00000005842
contig_000076	AUGUSTUS	intron	6257506	6257559	1	+	.	ID=IALI00000011224;Parent=IALM00000005842
contig_000076	AUGUSTUS	intron	6258264	6258334	1	+	.	ID=IALI00000011225;Parent=IALM00000005842
contig_000076	AUGUSTUS	start_codon	6256305	6256307	.	+	0	ID=IALS00000005829;Parent=IALM00000005842
contig_000076	AUGUSTUS	stop_codon	6258606	6258608	.	+	0	ID=IALST00000005834;Parent=IALM00000005842
contig_000076	AUGUSTUS	gene	6265547	6283173	.	-	.	ID=IAL_05186
contig_000076	AUGUSTUS	mRNA	6265547	6283173	0.55	-	.	ID=IALM00000005843;Parent=IAL_05186;Dbxref=InterPro:IPR029045,InterPro:IPR045004,InterPro:IPR032259;gO_terms=GO:0008150,GO:0048519,GO:0048583,GO:0048585,GO:0050789,GO:0065007,GO:0080134,GO:1903034,GO:1903035-GO:0003860;desc=Belongs to the enoyl-CoA hydratase isomerase family
contig_000076	AUGUSTUS	exon	6265547	6265819	.	-	.	ID=IALE00000017061;Parent=IALM00000005843
contig_000076	AUGUSTUS	exon	6278149	6278870	.	-	.	ID=IALE00000017062;Parent=IALM00000005843
contig_000076	AUGUSTUS	exon	6278929	6279052	.	-	.	ID=IALE00000017063;Parent=IALM00000005843
contig_000076	AUGUSTUS	exon	6283096	6283173	.	-	.	ID=IALE00000017064;Parent=IALM00000005843
contig_000076	AUGUSTUS	CDS	6265547	6265819	1	-	0	ID=IALC00000017061;Parent=IALM00000005843
contig_000076	AUGUSTUS	CDS	6278149	6278870	1	-	2	ID=IALC00000017062;Parent=IALM00000005843
contig_000076	AUGUSTUS	CDS	6278929	6279052	1	-	0	ID=IALC00000017063;Parent=IALM00000005843
contig_000076	AUGUSTUS	CDS	6283096	6283173	0.55	-	0	ID=IALC00000017064;Parent=IALM00000005843
contig_000076	AUGUSTUS	intron	6265820	6278148	1	-	.	ID=IALI00000011226;Parent=IALM00000005843
contig_000076	AUGUSTUS	intron	6278871	6278928	1	-	.	ID=IALI00000011227;Parent=IALM00000005843
contig_000076	AUGUSTUS	intron	6279053	6283095	0.55	-	.	ID=IALI00000011228;Parent=IALM00000005843
contig_000076	AUGUSTUS	start_codon	6283171	6283173	.	-	0	ID=IALS00000005830;Parent=IALM00000005843
contig_000076	AUGUSTUS	stop_codon	6265547	6265549	.	-	0	ID=IALST00000005835;Parent=IALM00000005843
contig_000076	GeneMark.hmm3	mRNA	6278083	6278968	.	-	.	ID=IALM00000005844;Parent=IAL_05186;Dbxref=InterPro:IPR032259,InterPro:IPR029045,InterPro:IPR045004;gO_terms=GO:0008150,GO:0048519,GO:0048583,GO:0048585,GO:0050789,GO:0065007,GO:0080134,GO:1903034,GO:1903035-GO:0003860;desc=Belongs to the enoyl-CoA hydratase isomerase family
contig_000076	GeneMark.hmm3	exon	6278083	6278870	0	-	.	ID=IALE00000017065;Parent=IALM00000005844
contig_000076	GeneMark.hmm3	exon	6278929	6278968	0	-	.	ID=IALE00000017066;Parent=IALM00000005844
contig_000076	GeneMark.hmm3	CDS	6278083	6278870	.	-	2	ID=IALC00000017065;Parent=IALM00000005844
contig_000076	GeneMark.hmm3	CDS	6278929	6278968	.	-	0	ID=IALC00000017066;Parent=IALM00000005844
contig_000076	GeneMark.hmm3	intron	6278871	6278928	.	-	0	ID=IALI00000011229;Parent=IALM00000005844
contig_000076	GeneMark.hmm3	start_codon	6278966	6278968	.	-	0	ID=IALS00000005831;Parent=IALM00000005844
contig_000076	GeneMark.hmm3	stop_codon	6278083	6278085	.	-	0	ID=IALST00000005836;Parent=IALM00000005844
contig_000076	AUGUSTUS	gene	6284126	6285042	.	-	.	ID=IAL_05187
contig_000076	AUGUSTUS	mRNA	6284126	6284838	0.78	-	.	ID=IALM00000005845;Parent=IAL_05187;Dbxref=InterPro:IPR021013;gO_terms=GO:0070072;desc=Endoplasmic reticulum-based factor for assembly of V-ATPase
contig_000076	AUGUSTUS	exon	6284126	6284400	.	-	.	ID=IALE00000017067;Parent=IALM00000005845
contig_000076	AUGUSTUS	exon	6284463	6284838	.	-	.	ID=IALE00000017068;Parent=IALM00000005845
contig_000076	AUGUSTUS	CDS	6284126	6284400	1	-	2	ID=IALC00000017067;Parent=IALM00000005845
contig_000076	AUGUSTUS	CDS	6284463	6284838	0.78	-	0	ID=IALC00000017068;Parent=IALM00000005845
contig_000076	AUGUSTUS	intron	6284401	6284462	1	-	.	ID=IALI00000011230;Parent=IALM00000005845
contig_000076	AUGUSTUS	start_codon	6284836	6284838	.	-	0	ID=IALS00000005832;Parent=IALM00000005845
contig_000076	AUGUSTUS	stop_codon	6284126	6284128	.	-	0	ID=IALST00000005837;Parent=IALM00000005845
contig_000076	GeneMark.hmm3	mRNA	6284126	6285042	.	-	.	ID=IALM00000005846;Parent=IAL_05187;Dbxref=InterPro:IPR021013;gO_terms=GO:0070072;desc=Endoplasmic reticulum-based factor for assembly of V-ATPase
contig_000076	GeneMark.hmm3	exon	6284126	6284400	0	-	.	ID=IALE00000017069;Parent=IALM00000005846
contig_000076	GeneMark.hmm3	exon	6284463	6285042	0	-	.	ID=IALE00000017070;Parent=IALM00000005846
contig_000076	GeneMark.hmm3	CDS	6284126	6284400	.	-	2	ID=IALC00000017069;Parent=IALM00000005846
contig_000076	GeneMark.hmm3	CDS	6284463	6285042	.	-	0	ID=IALC00000017070;Parent=IALM00000005846
contig_000076	GeneMark.hmm3	intron	6284401	6284462	.	-	0	ID=IALI00000011231;Parent=IALM00000005846
contig_000076	GeneMark.hmm3	start_codon	6285040	6285042	.	-	0	ID=IALS00000005833;Parent=IALM00000005846
contig_000076	GeneMark.hmm3	stop_codon	6284126	6284128	.	-	0	ID=IALST00000005838;Parent=IALM00000005846
contig_000076	AUGUSTUS	gene	6285052	6285647	.	-	.	ID=IAL_05188
contig_000076	AUGUSTUS	mRNA	6285052	6285647	1	-	.	ID=IALM00000005847;Parent=IAL_05188;Dbxref=InterPro:IPR017243;gO_terms=GO:0005575,GO:0005622,GO:0005623,GO:0005737,GO:0005829,GO:0006810,GO:0008150,GO:0016192,GO:0016197,GO:0031082,GO:0031083,GO:0032991,GO:0044424,GO:0044444,GO:0044445,GO:0044464,GO:0046907,GO:0051179,GO:0051234,GO:0051641,GO:0051649-GO:0030133;desc=Biogenesis of lysosome-related organelles complex 1 subunit
contig_000076	AUGUSTUS	exon	6285052	6285222	.	-	.	ID=IALE00000017071;Parent=IALM00000005847
contig_000076	AUGUSTUS	exon	6285299	6285570	.	-	.	ID=IALE00000017072;Parent=IALM00000005847
contig_000076	AUGUSTUS	exon	6285626	6285647	.	-	.	ID=IALE00000017073;Parent=IALM00000005847
contig_000076	AUGUSTUS	CDS	6285052	6285222	1	-	0	ID=IALC00000017071;Parent=IALM00000005847
contig_000076	AUGUSTUS	CDS	6285299	6285570	1	-	2	ID=IALC00000017072;Parent=IALM00000005847
contig_000076	AUGUSTUS	CDS	6285626	6285647	1	-	0	ID=IALC00000017073;Parent=IALM00000005847
contig_000076	AUGUSTUS	intron	6285223	6285298	1	-	.	ID=IALI00000011232;Parent=IALM00000005847
contig_000076	AUGUSTUS	intron	6285571	6285625	1	-	.	ID=IALI00000011233;Parent=IALM00000005847
contig_000076	AUGUSTUS	start_codon	6285645	6285647	.	-	0	ID=IALS00000005834;Parent=IALM00000005847
contig_000076	AUGUSTUS	stop_codon	6285052	6285054	.	-	0	ID=IALST00000005839;Parent=IALM00000005847
contig_000076	AUGUSTUS	gene	6290628	6291842	.	+	.	ID=IAL_05189
contig_000076	AUGUSTUS	mRNA	6290628	6291842	1	+	.	ID=IALM00000005848;Parent=IAL_05189;Dbxref=InterPro:IPR003347,InterPro:IPR050910;gO_terms=GO:0001525,GO:0001568,GO:0001654,GO:0001655,GO:0001775,GO:0001786,GO:0001822,GO:0001932,GO:0001933,GO:0001944,GO:0002040,GO:0002262,GO:0002274,GO:0002376,GO:0002520,GO:0002521,GO:0003674,GO:0003676,GO:0003723,GO:0003727,GO:0003824,GO:0005488,GO:0005506,GO:0005515,GO:0005543,GO:0005575,GO:0005622,GO:0005623,GO:0005634,GO:0005654,GO:0005730,GO:0005737,GO:0005829,GO:0005886,GO:0005887,GO:0006325,GO:0006464,GO:0006482,GO:0006807,GO:0006810,GO:0006897,GO:0006909,GO:0006910,GO:0006911,GO:0006996,GO:0007154,GO:0007165,GO:0007166,GO:0007275,GO:0007423,GO:0007507,GO:0008037,GO:0008150,GO:0008152,GO:0008214,GO:0008289,GO:0009653,GO:0009892,GO:0009966,GO:0009968,GO:0009987,GO:0010324,GO:0010468,GO:0010563,GO:0010605,GO:0010646,GO:0010648,GO:0010941,GO:0016020,GO:0016021,GO:0016043,GO:0016192,GO:0016491,GO:0016569,GO:0016570,GO:0016577,GO:0016705,GO:0016706,GO:0017185,GO:0018126,GO:0018193,GO:0018205,GO:0018395,GO:0019219,GO:0019220,GO:0019222,GO:0019538,GO:0023051,GO:0023052,GO:0023057,GO:0030097,GO:0030098,GO:0030099,GO:0030154,GO:0030217,GO:0030218,GO:0030323,GO:0030324,GO:0031224,GO:0031226,GO:0031323,GO:0031324,GO:0031399,GO:0031400,GO:0031974,GO:0031981,GO:0032268,GO:0032269,GO:0032451,GO:0032452,GO:0032501,GO:0032502,GO:0032872,GO:0032873,GO:0032991,GO:0033077,GO:0033746,GO:0033749,GO:0034101,GO:0035212,GO:0035239,GO:0035295,GO:0036211,GO:0038023,GO:0040008,GO:0042110,GO:0042116,GO:0042325,GO:0042326,GO:0042592,GO:0042802,GO:0042803,GO:0042981,GO:0043010,GO:0043066,GO:0043067,GO:0043069,GO:0043167,GO:0043168,GO:0043169,GO:0043170,GO:0043226,GO:0043227,GO:0043228,GO:0043229,GO:0043231,GO:0043232,GO:0043233,GO:0043277,GO:0043408,GO:0043409,GO:0043412,GO:0043484,GO:0043652,GO:0043654,GO:0044214,GO:0044237,GO:0044238,GO:0044260,GO:0044267,GO:0044422,GO:0044424,GO:0044425,GO:0044428,GO:0044444,GO:0044446,GO:0044459,GO:0044464,GO:0045321,GO:0045936,GO:0046328,GO:0046329,GO:0046649,GO:0046872,GO:0046914,GO:0046983,GO:0048024,GO:0048468,GO:0048513,GO:0048514,GO:0048519,GO:0048523,GO:0048534,GO:0048583,GO:0048585,GO:0048646,GO:0048731,GO:0048821,GO:0048856,GO:0048869,GO:0048872,GO:0050684,GO:0050789,GO:0050794,GO:0050896,GO:0051171,GO:0051172,GO:0051174,GO:0051179,GO:0051213,GO:0051234,GO:0051246,GO:0051248,GO:0051252,GO:0051276,GO:0051716,GO:0055114,GO:0060041,GO:0060089,GO:0060255,GO:0060541,GO:0060548,GO:0061024,GO:0061515,GO:0065007,GO:0065008,GO:0070013,GO:0070077,GO:0070078,GO:0070079,GO:0070302,GO:0070303,GO:0070815,GO:0070988,GO:0071704,GO:0071840,GO:0071944,GO:0072001,GO:0072341,GO:0072358,GO:0072359,GO:0080090,GO:0080134,GO:0080135,GO:0089717,GO:0097159,GO:0098657,GO:0099024,GO:0140096,GO:1901363,GO:1901564,GO:1902531,GO:1902532,GO:1903311,GO:1990904;desc=Cupin-like domain
contig_000076	AUGUSTUS	exon	6290628	6291842	.	+	.	ID=IALE00000017074;Parent=IALM00000005848
contig_000076	AUGUSTUS	CDS	6290628	6291842	1	+	0	ID=IALC00000017074;Parent=IALM00000005848
contig_000076	AUGUSTUS	start_codon	6290628	6290630	.	+	0	ID=IALS00000005835;Parent=IALM00000005848
contig_000076	AUGUSTUS	stop_codon	6291840	6291842	.	+	0	ID=IALST00000005840;Parent=IALM00000005848
contig_000076	AUGUSTUS	gene	6299249	6299485	.	+	.	ID=IAL_05190
contig_000076	AUGUSTUS	mRNA	6299249	6299485	0.62	+	.	ID=IALM00000005849;Parent=IAL_05190
contig_000076	AUGUSTUS	exon	6299249	6299485	.	+	.	ID=IALE00000017075;Parent=IALM00000005849
contig_000076	AUGUSTUS	CDS	6299249	6299485	0.62	+	0	ID=IALC00000017075;Parent=IALM00000005849
contig_000076	AUGUSTUS	start_codon	6299249	6299251	.	+	0	ID=IALS00000005836;Parent=IALM00000005849
contig_000076	AUGUSTUS	stop_codon	6299483	6299485	.	+	0	ID=IALST00000005841;Parent=IALM00000005849
contig_000076	AUGUSTUS	gene	6302258	6307089	.	-	.	ID=IAL_05191
contig_000076	AUGUSTUS	mRNA	6302258	6307089	1	-	.	ID=IALM00000005850;Parent=IAL_05191;Dbxref=InterPro:IPR006689,InterPro:IPR005225,InterPro:IPR027417,InterPro:IPR006687;gO_terms=GO:0000166,GO:0000902,GO:0001882,GO:0001883,GO:0002164,GO:0002165,GO:0002168,GO:0002376,GO:0002474,GO:0002478,GO:0002495,GO:0002504,GO:0002790,GO:0003002,GO:0003400,GO:0003674,GO:0003824,GO:0003924,GO:0005488,GO:0005515,GO:0005525,GO:0005575,GO:0005622,GO:0005623,GO:0005737,GO:0005783,GO:0005789,GO:0005794,GO:0005798,GO:0005829,GO:0006810,GO:0006888,GO:0006900,GO:0006901,GO:0006903,GO:0006996,GO:0007029,GO:0007275,GO:0007389,GO:0007399,GO:0007507,GO:0007591,GO:0008104,GO:0008150,GO:0008363,GO:0009306,GO:0009653,GO:0009790,GO:0009791,GO:0009792,GO:0009888,GO:0009987,GO:0010256,GO:0010639,GO:0010720,GO:0010769,GO:0010770,GO:0010975,GO:0010976,GO:0012505,GO:0012506,GO:0012507,GO:0015031,GO:0015833,GO:0016020,GO:0016043,GO:0016050,GO:0016192,GO:0016462,GO:0016528,GO:0016529,GO:0016787,GO:0016817,GO:0016818,GO:0017076,GO:0017111,GO:0019001,GO:0019882,GO:0019884,GO:0019886,GO:0022008,GO:0022603,GO:0022604,GO:0022607,GO:0030117,GO:0030120,GO:0030127,GO:0030133,GO:0030134,GO:0030135,GO:0030154,GO:0030658,GO:0030659,GO:0030660,GO:0030662,GO:0031090,GO:0031333,GO:0031344,GO:0031346,GO:0031410,GO:0031982,GO:0031984,GO:0032386,GO:0032387,GO:0032388,GO:0032501,GO:0032502,GO:0032549,GO:0032550,GO:0032553,GO:0032555,GO:0032561,GO:0032879,GO:0032880,GO:0032940,GO:0032989,GO:0032991,GO:0033036,GO:0033043,GO:0033157,GO:0034613,GO:0034622,GO:0035017,GO:0035050,GO:0035293,GO:0035295,GO:0035459,GO:0035639,GO:0036094,GO:0040003,GO:0042175,GO:0042303,GO:0042335,GO:0042337,GO:0042886,GO:0043167,GO:0043168,GO:0043226,GO:0043227,GO:0043229,GO:0043231,GO:0043254,GO:0043933,GO:0044085,GO:0044087,GO:0044422,GO:0044424,GO:0044425,GO:0044432,GO:0044433,GO:0044444,GO:0044446,GO:0044464,GO:0045184,GO:0045595,GO:0045597,GO:0045664,GO:0045666,GO:0046903,GO:0046907,GO:0048002,GO:0048070,GO:0048079,GO:0048081,GO:0048087,GO:0048193,GO:0048194,GO:0048199,GO:0048207,GO:0048208,GO:0048209,GO:0048475,GO:0048513,GO:0048518,GO:0048519,GO:0048522,GO:0048523,GO:0048568,GO:0048699,GO:0048731,GO:0048814,GO:0048856,GO:0048869,GO:0050767,GO:0050769,GO:0050773,GO:0050775,GO:0050789,GO:0050793,GO:0050794,GO:0051049,GO:0051050,GO:0051051,GO:0051094,GO:0051128,GO:0051129,GO:0051130,GO:0051179,GO:0051222,GO:0051223,GO:0051234,GO:0051239,GO:0051240,GO:0051640,GO:0051641,GO:0051648,GO:0051649,GO:0051650,GO:0051656,GO:0051668,GO:0051960,GO:0051962,GO:0060284,GO:0060341,GO:0060429,GO:0060627,GO:0060628,GO:0061024,GO:0065003,GO:0065007,GO:0070201,GO:0070727,GO:0070861,GO:0070863,GO:0070971,GO:0071702,GO:0071705,GO:0071840,GO:0072359,GO:0072657,GO:0072659,GO:0090087,GO:0090110,GO:0090113,GO:0090114,GO:0090316,GO:0097110,GO:0097159,GO:0097367,GO:0097708,GO:0098588,GO:0098796,GO:0098805,GO:0098827,GO:0120035,GO:1900006,GO:1901265,GO:1901301,GO:1901303,GO:1901363,GO:1903827,GO:1903829,GO:1904951,GO:1990778,GO:2000026;em_PFAMs=Arf
contig_000076	AUGUSTUS	exon	6302258	6302374	.	-	.	ID=IALE00000017076;Parent=IALM00000005850
contig_000076	AUGUSTUS	exon	6302437	6302672	.	-	.	ID=IALE00000017077;Parent=IALM00000005850
contig_000076	AUGUSTUS	exon	6302938	6303003	.	-	.	ID=IALE00000017078;Parent=IALM00000005850
contig_000076	AUGUSTUS	exon	6303082	6303201	.	-	.	ID=IALE00000017079;Parent=IALM00000005850
contig_000076	AUGUSTUS	exon	6307047	6307089	.	-	.	ID=IALE00000017080;Parent=IALM00000005850
contig_000076	AUGUSTUS	CDS	6302258	6302374	1	-	0	ID=IALC00000017076;Parent=IALM00000005850
contig_000076	AUGUSTUS	CDS	6302437	6302672	1	-	2	ID=IALC00000017077;Parent=IALM00000005850
contig_000076	AUGUSTUS	CDS	6302938	6303003	1	-	2	ID=IALC00000017078;Parent=IALM00000005850
contig_000076	AUGUSTUS	CDS	6303082	6303201	1	-	2	ID=IALC00000017079;Parent=IALM00000005850
contig_000076	AUGUSTUS	CDS	6307047	6307089	1	-	0	ID=IALC00000017080;Parent=IALM00000005850
contig_000076	AUGUSTUS	intron	6302375	6302436	1	-	.	ID=IALI00000011234;Parent=IALM00000005850
contig_000076	AUGUSTUS	intron	6302673	6302937	1	-	.	ID=IALI00000011235;Parent=IALM00000005850
contig_000076	AUGUSTUS	intron	6303004	6303081	1	-	.	ID=IALI00000011236;Parent=IALM00000005850
contig_000076	AUGUSTUS	intron	6303202	6307046	1	-	.	ID=IALI00000011237;Parent=IALM00000005850
contig_000076	AUGUSTUS	start_codon	6307087	6307089	.	-	0	ID=IALS00000005837;Parent=IALM00000005850
contig_000076	AUGUSTUS	stop_codon	6302258	6302260	.	-	0	ID=IALST00000005842;Parent=IALM00000005850
contig_000076	AUGUSTUS	gene	6310900	6347188	.	-	.	ID=IAL_05192
contig_000076	AUGUSTUS	mRNA	6310900	6347188	0.99	-	.	ID=IALM00000005851;Parent=IAL_05192;Dbxref=InterPro:IPR036291,InterPro:IPR002347;gO_terms=GO:0000253,GO:0003674,GO:0003824,GO:0004303,GO:0004745,GO:0006629,GO:0006694,GO:0006726,GO:0006807,GO:0008150,GO:0008152,GO:0008202,GO:0008610,GO:0009058,GO:0009059,GO:0009987,GO:0016063,GO:0016229,GO:0016491,GO:0016614,GO:0016616,GO:0019538,GO:0033764,GO:0042440,GO:0042441,GO:0043170,GO:0043324,GO:0043473,GO:0043474,GO:0044237,GO:0044238,GO:0044249,GO:0044260,GO:0044267,GO:0046148,GO:0046154,GO:0048066,GO:0048069,GO:0055114,GO:0071704,GO:0072555,GO:0072582,GO:1901360,GO:1901362,GO:1901564,GO:1901566,GO:1901576;em_KEGG_rclass=RC00649
contig_000076	AUGUSTUS	exon	6310900	6311088	.	-	.	ID=IALE00000017081;Parent=IALM00000005851
contig_000076	AUGUSTUS	exon	6319930	6320065	.	-	.	ID=IALE00000017082;Parent=IALM00000005851
contig_000076	AUGUSTUS	exon	6342341	6342473	.	-	.	ID=IALE00000017083;Parent=IALM00000005851
contig_000076	AUGUSTUS	exon	6346747	6346912	.	-	.	ID=IALE00000017084;Parent=IALM00000005851
contig_000076	AUGUSTUS	exon	6347054	6347188	.	-	.	ID=IALE00000017085;Parent=IALM00000005851
contig_000076	AUGUSTUS	CDS	6310900	6311088	1	-	0	ID=IALC00000017081;Parent=IALM00000005851
contig_000076	AUGUSTUS	CDS	6319930	6320065	1	-	1	ID=IALC00000017082;Parent=IALM00000005851
contig_000076	AUGUSTUS	CDS	6342341	6342473	0.99	-	2	ID=IALC00000017083;Parent=IALM00000005851
contig_000076	AUGUSTUS	CDS	6346747	6346912	1	-	0	ID=IALC00000017084;Parent=IALM00000005851
contig_000076	AUGUSTUS	CDS	6347054	6347188	1	-	0	ID=IALC00000017085;Parent=IALM00000005851
contig_000076	AUGUSTUS	intron	6311089	6319929	1	-	.	ID=IALI00000011238;Parent=IALM00000005851
contig_000076	AUGUSTUS	intron	6320066	6342340	1	-	.	ID=IALI00000011239;Parent=IALM00000005851
contig_000076	AUGUSTUS	intron	6342474	6346746	0.99	-	.	ID=IALI00000011240;Parent=IALM00000005851
contig_000076	AUGUSTUS	intron	6346913	6347053	1	-	.	ID=IALI00000011241;Parent=IALM00000005851
contig_000076	AUGUSTUS	start_codon	6347186	6347188	.	-	0	ID=IALS00000005838;Parent=IALM00000005851
contig_000076	AUGUSTUS	stop_codon	6310900	6310902	.	-	0	ID=IALST00000005843;Parent=IALM00000005851
contig_000076	GeneMark.hmm3	mRNA	6346715	6347188	.	-	.	ID=IALM00000005852;Parent=IAL_05192;Dbxref=InterPro:IPR002347,InterPro:IPR036291;gO_terms=GO:0000253,GO:0003674,GO:0003824,GO:0004303,GO:0004745,GO:0006629,GO:0006694,GO:0006726,GO:0006807,GO:0008150,GO:0008152,GO:0008202,GO:0008610,GO:0009058,GO:0009059,GO:0009987,GO:0016063,GO:0016229,GO:0016491,GO:0016614,GO:0016616,GO:0019538,GO:0033764,GO:0042440,GO:0042441,GO:0043170,GO:0043324,GO:0043473,GO:0043474,GO:0044237,GO:0044238,GO:0044249,GO:0044260,GO:0044267,GO:0046148,GO:0046154,GO:0048066,GO:0048069,GO:0055114,GO:0071704,GO:0072555,GO:0072582,GO:1901360,GO:1901362,GO:1901564,GO:1901566,GO:1901576;em_KEGG_rclass=RC00649
contig_000076	GeneMark.hmm3	exon	6346715	6346912	0	-	.	ID=IALE00000017086;Parent=IALM00000005852
contig_000076	GeneMark.hmm3	exon	6347054	6347188	0	-	.	ID=IALE00000017087;Parent=IALM00000005852
contig_000076	GeneMark.hmm3	CDS	6346715	6346912	.	-	0	ID=IALC00000017086;Parent=IALM00000005852
contig_000076	GeneMark.hmm3	CDS	6347054	6347188	.	-	0	ID=IALC00000017087;Parent=IALM00000005852
contig_000076	GeneMark.hmm3	intron	6346913	6347053	.	-	0	ID=IALI00000011242;Parent=IALM00000005852
contig_000076	GeneMark.hmm3	start_codon	6347186	6347188	.	-	0	ID=IALS00000005839;Parent=IALM00000005852
contig_000076	GeneMark.hmm3	stop_codon	6346715	6346717	.	-	0	ID=IALST00000005844;Parent=IALM00000005852
contig_000076	AUGUSTUS	gene	6457685	6458273	.	+	.	ID=IAL_05193
contig_000076	AUGUSTUS	mRNA	6457685	6458273	0.99	+	.	ID=IALM00000005853;Parent=IAL_05193
contig_000076	AUGUSTUS	exon	6457685	6457724	.	+	.	ID=IALE00000017088;Parent=IALM00000005853
contig_000076	AUGUSTUS	exon	6457805	6457895	.	+	.	ID=IALE00000017089;Parent=IALM00000005853
contig_000076	AUGUSTUS	exon	6458027	6458273	.	+	.	ID=IALE00000017090;Parent=IALM00000005853
contig_000076	AUGUSTUS	CDS	6457685	6457724	1	+	0	ID=IALC00000017088;Parent=IALM00000005853
contig_000076	AUGUSTUS	CDS	6457805	6457895	0.99	+	2	ID=IALC00000017089;Parent=IALM00000005853
contig_000076	AUGUSTUS	CDS	6458027	6458273	0.99	+	1	ID=IALC00000017090;Parent=IALM00000005853
contig_000076	AUGUSTUS	intron	6457725	6457804	0.99	+	.	ID=IALI00000011243;Parent=IALM00000005853
contig_000076	AUGUSTUS	intron	6457896	6458026	0.99	+	.	ID=IALI00000011244;Parent=IALM00000005853
contig_000076	AUGUSTUS	start_codon	6457685	6457687	.	+	0	ID=IALS00000005840;Parent=IALM00000005853
contig_000076	AUGUSTUS	stop_codon	6458271	6458273	.	+	0	ID=IALST00000005845;Parent=IALM00000005853
contig_000076	AUGUSTUS	gene	6554314	6556083	.	+	.	ID=IAL_05194
contig_000076	AUGUSTUS	mRNA	6554314	6556083	1	+	.	ID=IALM00000005854;Parent=IAL_05194;Dbxref=InterPro:IPR030457,InterPro:IPR002076;gO_terms=GO:0000038,GO:0002165,GO:0003674,GO:0003824,GO:0004312,GO:0005575,GO:0005622,GO:0005623,GO:0005737,GO:0005783,GO:0005789,GO:0006082,GO:0006629,GO:0006631,GO:0006633,GO:0006643,GO:0006665,GO:0006694,GO:0006807,GO:0007275,GO:0008150,GO:0008152,GO:0008202,GO:0008610,GO:0009058,GO:0009791,GO:0009922,GO:0009987,GO:0012505,GO:0016020,GO:0016021,GO:0016053,GO:0016740,GO:0016746,GO:0016747,GO:0019367,GO:0019368,GO:0019752,GO:0030148,GO:0030176,GO:0030497,GO:0031224,GO:0031227,GO:0031984,GO:0032501,GO:0032502,GO:0032787,GO:0034625,GO:0034626,GO:0035209,GO:0042175,GO:0042592,GO:0042632,GO:0042761,GO:0043226,GO:0043227,GO:0043229,GO:0043231,GO:0043436,GO:0044237,GO:0044238,GO:0044249,GO:0044255,GO:0044281,GO:0044283,GO:0044422,GO:0044424,GO:0044425,GO:0044432,GO:0044444,GO:0044446,GO:0044464,GO:0046394,GO:0046467,GO:0048856,GO:0048878,GO:0055088,GO:0055092,GO:0065007,GO:0065008,GO:0071704,GO:0072330,GO:0098827,GO:1901360,GO:1901362,GO:1901564,GO:1901566,GO:1901576-GO:0009922;desc=GNS1/SUR4 family
contig_000076	AUGUSTUS	exon	6554314	6554374	.	+	.	ID=IALE00000017091;Parent=IALM00000005854
contig_000076	AUGUSTUS	exon	6554455	6554645	.	+	.	ID=IALE00000017092;Parent=IALM00000005854
contig_000076	AUGUSTUS	exon	6555058	6555132	.	+	.	ID=IALE00000017093;Parent=IALM00000005854
contig_000076	AUGUSTUS	exon	6555456	6555755	.	+	.	ID=IALE00000017094;Parent=IALM00000005854
contig_000076	AUGUSTUS	exon	6555829	6556083	.	+	.	ID=IALE00000017095;Parent=IALM00000005854
contig_000076	AUGUSTUS	CDS	6554314	6554374	1	+	0	ID=IALC00000017091;Parent=IALM00000005854
contig_000076	AUGUSTUS	CDS	6554455	6554645	1	+	2	ID=IALC00000017092;Parent=IALM00000005854
contig_000076	AUGUSTUS	CDS	6555058	6555132	1	+	0	ID=IALC00000017093;Parent=IALM00000005854
contig_000076	AUGUSTUS	CDS	6555456	6555755	1	+	0	ID=IALC00000017094;Parent=IALM00000005854
contig_000076	AUGUSTUS	CDS	6555829	6556083	1	+	0	ID=IALC00000017095;Parent=IALM00000005854
contig_000076	AUGUSTUS	intron	6554375	6554454	1	+	.	ID=IALI00000011245;Parent=IALM00000005854
contig_000076	AUGUSTUS	intron	6554646	6555057	1	+	.	ID=IALI00000011246;Parent=IALM00000005854
contig_000076	AUGUSTUS	intron	6555133	6555455	1	+	.	ID=IALI00000011247;Parent=IALM00000005854
contig_000076	AUGUSTUS	intron	6555756	6555828	1	+	.	ID=IALI00000011248;Parent=IALM00000005854
contig_000076	AUGUSTUS	start_codon	6554314	6554316	.	+	0	ID=IALS00000005841;Parent=IALM00000005854
contig_000076	AUGUSTUS	stop_codon	6556081	6556083	.	+	0	ID=IALST00000005846;Parent=IALM00000005854
contig_000076	AUGUSTUS	gene	6576256	6576886	.	-	.	ID=IAL_05195
contig_000076	AUGUSTUS	mRNA	6576256	6576886	0.96	-	.	ID=IALM00000005855;Parent=IAL_05195
contig_000076	AUGUSTUS	exon	6576256	6576378	.	-	.	ID=IALE00000017096;Parent=IALM00000005855
contig_000076	AUGUSTUS	exon	6576458	6576798	.	-	.	ID=IALE00000017097;Parent=IALM00000005855
contig_000076	AUGUSTUS	exon	6576868	6576886	.	-	.	ID=IALE00000017098;Parent=IALM00000005855
contig_000076	AUGUSTUS	CDS	6576256	6576378	1	-	0	ID=IALC00000017096;Parent=IALM00000005855
contig_000076	AUGUSTUS	CDS	6576458	6576798	0.96	-	2	ID=IALC00000017097;Parent=IALM00000005855
contig_000076	AUGUSTUS	CDS	6576868	6576886	1	-	0	ID=IALC00000017098;Parent=IALM00000005855
contig_000076	AUGUSTUS	intron	6576379	6576457	1	-	.	ID=IALI00000011249;Parent=IALM00000005855
contig_000076	AUGUSTUS	intron	6576799	6576867	0.96	-	.	ID=IALI00000011250;Parent=IALM00000005855
contig_000076	AUGUSTUS	start_codon	6576884	6576886	.	-	0	ID=IALS00000005842;Parent=IALM00000005855
contig_000076	AUGUSTUS	stop_codon	6576256	6576258	.	-	0	ID=IALST00000005847;Parent=IALM00000005855
contig_000076	AUGUSTUS	gene	6629981	6630493	.	+	.	ID=IAL_05196
contig_000076	AUGUSTUS	mRNA	6629981	6630493	1	+	.	ID=IALM00000005856;Parent=IAL_05196
contig_000076	AUGUSTUS	exon	6629981	6630004	.	+	.	ID=IALE00000017099;Parent=IALM00000005856
contig_000076	AUGUSTUS	exon	6630077	6630493	.	+	.	ID=IALE00000017100;Parent=IALM00000005856
contig_000076	AUGUSTUS	CDS	6629981	6630004	1	+	0	ID=IALC00000017099;Parent=IALM00000005856
contig_000076	AUGUSTUS	CDS	6630077	6630493	1	+	0	ID=IALC00000017100;Parent=IALM00000005856
contig_000076	AUGUSTUS	intron	6630005	6630076	1	+	.	ID=IALI00000011251;Parent=IALM00000005856
contig_000076	AUGUSTUS	start_codon	6629981	6629983	.	+	0	ID=IALS00000005843;Parent=IALM00000005856
contig_000076	AUGUSTUS	stop_codon	6630491	6630493	.	+	0	ID=IALST00000005848;Parent=IALM00000005856
contig_000076	AUGUSTUS	gene	6638543	6639714	.	-	.	ID=IAL_05197
contig_000076	AUGUSTUS	mRNA	6638543	6639714	0.95	-	.	ID=IALM00000005857;Parent=IAL_05197
contig_000076	AUGUSTUS	exon	6638543	6639631	.	-	.	ID=IALE00000017101;Parent=IALM00000005857
contig_000076	AUGUSTUS	exon	6639694	6639714	.	-	.	ID=IALE00000017102;Parent=IALM00000005857
contig_000076	AUGUSTUS	CDS	6638543	6639631	1	-	0	ID=IALC00000017101;Parent=IALM00000005857
contig_000076	AUGUSTUS	CDS	6639694	6639714	0.95	-	0	ID=IALC00000017102;Parent=IALM00000005857
contig_000076	AUGUSTUS	intron	6639632	6639693	1	-	.	ID=IALI00000011252;Parent=IALM00000005857
contig_000076	AUGUSTUS	start_codon	6639712	6639714	.	-	0	ID=IALS00000005844;Parent=IALM00000005857
contig_000076	AUGUSTUS	stop_codon	6638543	6638545	.	-	0	ID=IALST00000005849;Parent=IALM00000005857
contig_000076	AUGUSTUS	gene	6642035	6642708	.	-	.	ID=IAL_05198
contig_000076	AUGUSTUS	mRNA	6642035	6642708	1	-	.	ID=IALM00000005858;Parent=IAL_05198;Dbxref=InterPro:IPR002223,InterPro:IPR020901,InterPro:IPR036880,InterPro:IPR050098;gO_terms=GO:0004867;desc=BPTI/Kunitz family of serine protease inhibitors.
contig_000076	AUGUSTUS	exon	6642035	6642501	.	-	.	ID=IALE00000017103;Parent=IALM00000005858
contig_000076	AUGUSTUS	exon	6642594	6642708	.	-	.	ID=IALE00000017104;Parent=IALM00000005858
contig_000076	AUGUSTUS	CDS	6642035	6642501	1	-	2	ID=IALC00000017103;Parent=IALM00000005858
contig_000076	AUGUSTUS	CDS	6642594	6642708	1	-	0	ID=IALC00000017104;Parent=IALM00000005858
contig_000076	AUGUSTUS	intron	6642502	6642593	1	-	.	ID=IALI00000011253;Parent=IALM00000005858
contig_000076	AUGUSTUS	start_codon	6642706	6642708	.	-	0	ID=IALS00000005845;Parent=IALM00000005858
contig_000076	AUGUSTUS	stop_codon	6642035	6642037	.	-	0	ID=IALST00000005850;Parent=IALM00000005858
contig_000076	AUGUSTUS	gene	6737119	6737502	.	+	.	ID=IAL_05199
contig_000076	AUGUSTUS	mRNA	6737119	6737502	0.92	+	.	ID=IALM00000005859;Parent=IAL_05199;Dbxref=InterPro:IPR001660,InterPro:IPR013761,InterPro:IPR051725;gO_terms=GO:0000209,GO:0001932,GO:0001934,GO:0002831,GO:0002833,GO:0003674,GO:0005198,GO:0005488,GO:0005515,GO:0005575,GO:0006464,GO:0006807,GO:0008022,GO:0008150,GO:0008152,GO:0009893,GO:0009966,GO:0009967,GO:0009987,GO:0010562,GO:0010594,GO:0010595,GO:0010604,GO:0010632,GO:0010634,GO:0010646,GO:0010647,GO:0016020,GO:0016567,GO:0019220,GO:0019222,GO:0019538,GO:0019899,GO:0019900,GO:0019901,GO:0022603,GO:0023051,GO:0023056,GO:0030334,GO:0030335,GO:0031323,GO:0031325,GO:0031396,GO:0031399,GO:0031401,GO:0031435,GO:0031664,GO:0031666,GO:0032101,GO:0032103,GO:0032268,GO:0032270,GO:0032446,GO:0032872,GO:0032874,GO:0032879,GO:0032947,GO:0032991,GO:0033674,GO:0036211,GO:0040012,GO:0040017,GO:0042325,GO:0042327,GO:0043085,GO:0043170,GO:0043405,GO:0043406,GO:0043408,GO:0043410,GO:0043412,GO:0043506,GO:0043507,GO:0043549,GO:0043900,GO:0043902,GO:0044093,GO:0044237,GO:0044238,GO:0044260,GO:0044267,GO:0045765,GO:0045766,GO:0045859,GO:0045860,GO:0045937,GO:0046328,GO:0046330,GO:0048518,GO:0048522,GO:0048583,GO:0048584,GO:0050789,GO:0050790,GO:0050793,GO:0050794,GO:0051094,GO:0051171,GO:0051173,GO:0051174,GO:0051239,GO:0051240,GO:0051246,GO:0051247,GO:0051270,GO:0051272,GO:0051338,GO:0051347,GO:0060255,GO:0065007,GO:0065009,GO:0070302,GO:0070304,GO:0070647,GO:0071704,GO:0071900,GO:0071902,GO:0080090,GO:0080134,GO:0080135,GO:1900044,GO:1900744,GO:1900745,GO:1901222,GO:1901224,GO:1901342,GO:1901564,GO:1902498,GO:1902531,GO:1902533,GO:1902914,GO:1903320,GO:1904018,GO:2000026,GO:2000145,GO:2000147-GO:0005515;desc=regulation of protein autoubiquitination
contig_000076	AUGUSTUS	exon	6737119	6737502	.	+	.	ID=IALE00000017105;Parent=IALM00000005859
contig_000076	AUGUSTUS	CDS	6737119	6737502	0.92	+	0	ID=IALC00000017105;Parent=IALM00000005859
contig_000076	AUGUSTUS	start_codon	6737119	6737121	.	+	0	ID=IALS00000005846;Parent=IALM00000005859
contig_000076	AUGUSTUS	stop_codon	6737500	6737502	.	+	0	ID=IALST00000005851;Parent=IALM00000005859
contig_000076	AUGUSTUS	gene	6757949	6760314	.	+	.	ID=IAL_05200
contig_000076	AUGUSTUS	mRNA	6757949	6760314	0.43	+	.	ID=IALM00000005860;Parent=IAL_05200;Dbxref=InterPro:IPR051725;gO_terms=GO:0000209,GO:0001932,GO:0001934,GO:0002831,GO:0002833,GO:0003674,GO:0005198,GO:0005488,GO:0005515,GO:0005575,GO:0006464,GO:0006807,GO:0008022,GO:0008150,GO:0008152,GO:0009893,GO:0009966,GO:0009967,GO:0009987,GO:0010562,GO:0010594,GO:0010595,GO:0010604,GO:0010632,GO:0010634,GO:0010646,GO:0010647,GO:0016020,GO:0016567,GO:0019220,GO:0019222,GO:0019538,GO:0019899,GO:0019900,GO:0019901,GO:0022603,GO:0023051,GO:0023056,GO:0030334,GO:0030335,GO:0031323,GO:0031325,GO:0031396,GO:0031399,GO:0031401,GO:0031435,GO:0031664,GO:0031666,GO:0032101,GO:0032103,GO:0032268,GO:0032270,GO:0032446,GO:0032872,GO:0032874,GO:0032879,GO:0032947,GO:0032991,GO:0033674,GO:0036211,GO:0040012,GO:0040017,GO:0042325,GO:0042327,GO:0043085,GO:0043170,GO:0043405,GO:0043406,GO:0043408,GO:0043410,GO:0043412,GO:0043506,GO:0043507,GO:0043549,GO:0043900,GO:0043902,GO:0044093,GO:0044237,GO:0044238,GO:0044260,GO:0044267,GO:0045765,GO:0045766,GO:0045859,GO:0045860,GO:0045937,GO:0046328,GO:0046330,GO:0048518,GO:0048522,GO:0048583,GO:0048584,GO:0050789,GO:0050790,GO:0050793,GO:0050794,GO:0051094,GO:0051171,GO:0051173,GO:0051174,GO:0051239,GO:0051240,GO:0051246,GO:0051247,GO:0051270,GO:0051272,GO:0051338,GO:0051347,GO:0060255,GO:0065007,GO:0065009,GO:0070302,GO:0070304,GO:0070647,GO:0071704,GO:0071900,GO:0071902,GO:0080090,GO:0080134,GO:0080135,GO:1900044,GO:1900744,GO:1900745,GO:1901222,GO:1901224,GO:1901342,GO:1901564,GO:1902498,GO:1902531,GO:1902533,GO:1902914,GO:1903320,GO:1904018,GO:2000026,GO:2000145,GO:2000147;desc=regulation of protein autoubiquitination
contig_000076	AUGUSTUS	exon	6757949	6757984	.	+	.	ID=IALE00000017106;Parent=IALM00000005860
contig_000076	AUGUSTUS	exon	6759438	6759737	.	+	.	ID=IALE00000017107;Parent=IALM00000005860
contig_000076	AUGUSTUS	exon	6759816	6759996	.	+	.	ID=IALE00000017108;Parent=IALM00000005860
contig_000076	AUGUSTUS	exon	6760193	6760314	.	+	.	ID=IALE00000017109;Parent=IALM00000005860
contig_000076	AUGUSTUS	CDS	6757949	6757984	0.56	+	0	ID=IALC00000017106;Parent=IALM00000005860
contig_000076	AUGUSTUS	CDS	6759438	6759737	1	+	0	ID=IALC00000017107;Parent=IALM00000005860
contig_000076	AUGUSTUS	CDS	6759816	6759996	1	+	0	ID=IALC00000017108;Parent=IALM00000005860
contig_000076	AUGUSTUS	CDS	6760193	6760314	0.77	+	2	ID=IALC00000017109;Parent=IALM00000005860
contig_000076	AUGUSTUS	intron	6757985	6759437	0.65	+	.	ID=IALI00000011254;Parent=IALM00000005860
contig_000076	AUGUSTUS	intron	6759738	6759815	1	+	.	ID=IALI00000011255;Parent=IALM00000005860
contig_000076	AUGUSTUS	intron	6759997	6760192	1	+	.	ID=IALI00000011256;Parent=IALM00000005860
contig_000076	AUGUSTUS	start_codon	6757949	6757951	.	+	0	ID=IALS00000005847;Parent=IALM00000005860
contig_000076	AUGUSTUS	stop_codon	6760312	6760314	.	+	0	ID=IALST00000005852;Parent=IALM00000005860
contig_000076	AUGUSTUS	gene	6835770	6847426	.	-	.	ID=IAL_05201
contig_000076	AUGUSTUS	mRNA	6835770	6847426	1	-	.	ID=IALM00000005861;Parent=IAL_05201;Dbxref=InterPro:IPR005828,InterPro:IPR020846,InterPro:IPR036259;gO_terms=GO:0003674,GO:0005215,GO:0005575,GO:0005623,GO:0005886,GO:0005887,GO:0006810,GO:0006811,GO:0006820,GO:0008150,GO:0008509,GO:0008514,GO:0015075,GO:0015711,GO:0016020,GO:0016021,GO:0022857,GO:0031224,GO:0031226,GO:0034220,GO:0044425,GO:0044459,GO:0044464,GO:0051179,GO:0051234,GO:0055085,GO:0071702,GO:0071944,GO:0098656-GO:0016020;desc=Transmembrane transporter activity. It is involved in the biological process described with transmembrane transport
contig_000076	AUGUSTUS	exon	6835770	6835880	.	-	.	ID=IALE00000017110;Parent=IALM00000005861
contig_000076	AUGUSTUS	exon	6836317	6836651	.	-	.	ID=IALE00000017111;Parent=IALM00000005861
contig_000076	AUGUSTUS	exon	6836707	6836793	.	-	.	ID=IALE00000017112;Parent=IALM00000005861
contig_000076	AUGUSTUS	exon	6839208	6839335	.	-	.	ID=IALE00000017113;Parent=IALM00000005861
contig_000076	AUGUSTUS	exon	6843200	6843424	.	-	.	ID=IALE00000017114;Parent=IALM00000005861
contig_000076	AUGUSTUS	exon	6843977	6844129	.	-	.	ID=IALE00000017115;Parent=IALM00000005861
contig_000076	AUGUSTUS	exon	6844202	6844378	.	-	.	ID=IALE00000017116;Parent=IALM00000005861
contig_000076	AUGUSTUS	exon	6845154	6845316	.	-	.	ID=IALE00000017117;Parent=IALM00000005861
contig_000076	AUGUSTUS	exon	6845497	6845609	.	-	.	ID=IALE00000017118;Parent=IALM00000005861
contig_000076	AUGUSTUS	exon	6847140	6847426	.	-	.	ID=IALE00000017119;Parent=IALM00000005861
contig_000076	AUGUSTUS	CDS	6835770	6835880	1	-	0	ID=IALC00000017110;Parent=IALM00000005861
contig_000076	AUGUSTUS	CDS	6836317	6836651	1	-	2	ID=IALC00000017111;Parent=IALM00000005861
contig_000076	AUGUSTUS	CDS	6836707	6836793	1	-	2	ID=IALC00000017112;Parent=IALM00000005861
contig_000076	AUGUSTUS	CDS	6839208	6839335	1	-	1	ID=IALC00000017113;Parent=IALM00000005861
contig_000076	AUGUSTUS	CDS	6843200	6843424	1	-	1	ID=IALC00000017114;Parent=IALM00000005861
contig_000076	AUGUSTUS	CDS	6843977	6844129	1	-	1	ID=IALC00000017115;Parent=IALM00000005861
contig_000076	AUGUSTUS	CDS	6844202	6844378	1	-	1	ID=IALC00000017116;Parent=IALM00000005861
contig_000076	AUGUSTUS	CDS	6845154	6845316	1	-	2	ID=IALC00000017117;Parent=IALM00000005861
contig_000076	AUGUSTUS	CDS	6845497	6845609	1	-	1	ID=IALC00000017118;Parent=IALM00000005861
contig_000076	AUGUSTUS	CDS	6847140	6847426	1	-	0	ID=IALC00000017119;Parent=IALM00000005861
contig_000076	AUGUSTUS	intron	6835881	6836316	1	-	.	ID=IALI00000011257;Parent=IALM00000005861
contig_000076	AUGUSTUS	intron	6836652	6836706	1	-	.	ID=IALI00000011258;Parent=IALM00000005861
contig_000076	AUGUSTUS	intron	6836794	6839207	1	-	.	ID=IALI00000011259;Parent=IALM00000005861
contig_000076	AUGUSTUS	intron	6839336	6843199	1	-	.	ID=IALI00000011260;Parent=IALM00000005861
contig_000076	AUGUSTUS	intron	6843425	6843976	1	-	.	ID=IALI00000011261;Parent=IALM00000005861
contig_000076	AUGUSTUS	intron	6844130	6844201	1	-	.	ID=IALI00000011262;Parent=IALM00000005861
contig_000076	AUGUSTUS	intron	6844379	6845153	1	-	.	ID=IALI00000011263;Parent=IALM00000005861
contig_000076	AUGUSTUS	intron	6845317	6845496	1	-	.	ID=IALI00000011264;Parent=IALM00000005861
contig_000076	AUGUSTUS	intron	6845610	6847139	1	-	.	ID=IALI00000011265;Parent=IALM00000005861
contig_000076	AUGUSTUS	start_codon	6847424	6847426	.	-	0	ID=IALS00000005848;Parent=IALM00000005861
contig_000076	AUGUSTUS	stop_codon	6835770	6835772	.	-	0	ID=IALST00000005853;Parent=IALM00000005861
contig_000076	AUGUSTUS	gene	6855745	6889891	.	-	.	ID=IAL_05202
contig_000076	AUGUSTUS	mRNA	6855745	6889891	1	-	.	ID=IALM00000005862;Parent=IAL_05202;Dbxref=InterPro:IPR020846,InterPro:IPR005828,InterPro:IPR036259;gO_terms=GO:0003674,GO:0005215,GO:0005575,GO:0005623,GO:0005886,GO:0005887,GO:0006810,GO:0006811,GO:0006820,GO:0008150,GO:0008509,GO:0008514,GO:0015075,GO:0015711,GO:0016020,GO:0016021,GO:0022857,GO:0031224,GO:0031226,GO:0034220,GO:0044425,GO:0044459,GO:0044464,GO:0051179,GO:0051234,GO:0055085,GO:0071702,GO:0071944,GO:0098656-GO:0022857;desc=Transmembrane transporter activity. It is involved in the biological process described with transmembrane transport
contig_000076	AUGUSTUS	exon	6855745	6855858	.	-	.	ID=IALE00000017120;Parent=IALM00000005862
contig_000076	AUGUSTUS	exon	6856073	6856407	.	-	.	ID=IALE00000017121;Parent=IALM00000005862
contig_000076	AUGUSTUS	exon	6856531	6856617	.	-	.	ID=IALE00000017122;Parent=IALM00000005862
contig_000076	AUGUSTUS	exon	6862685	6862812	.	-	.	ID=IALE00000017123;Parent=IALM00000005862
contig_000076	AUGUSTUS	exon	6863915	6864139	.	-	.	ID=IALE00000017124;Parent=IALM00000005862
contig_000076	AUGUSTUS	exon	6865269	6865418	.	-	.	ID=IALE00000017125;Parent=IALM00000005862
contig_000076	AUGUSTUS	exon	6872922	6873098	.	-	.	ID=IALE00000017126;Parent=IALM00000005862
contig_000076	AUGUSTUS	exon	6873443	6873605	.	-	.	ID=IALE00000017127;Parent=IALM00000005862
contig_000076	AUGUSTUS	exon	6887241	6887356	.	-	.	ID=IALE00000017128;Parent=IALM00000005862
contig_000076	AUGUSTUS	exon	6889611	6889891	.	-	.	ID=IALE00000017129;Parent=IALM00000005862
contig_000076	AUGUSTUS	CDS	6855745	6855858	1	-	0	ID=IALC00000017120;Parent=IALM00000005862
contig_000076	AUGUSTUS	CDS	6856073	6856407	1	-	2	ID=IALC00000017121;Parent=IALM00000005862
contig_000076	AUGUSTUS	CDS	6856531	6856617	1	-	2	ID=IALC00000017122;Parent=IALM00000005862
contig_000076	AUGUSTUS	CDS	6862685	6862812	1	-	1	ID=IALC00000017123;Parent=IALM00000005862
contig_000076	AUGUSTUS	CDS	6863915	6864139	1	-	1	ID=IALC00000017124;Parent=IALM00000005862
contig_000076	AUGUSTUS	CDS	6865269	6865418	1	-	1	ID=IALC00000017125;Parent=IALM00000005862
contig_000076	AUGUSTUS	CDS	6872922	6873098	1	-	1	ID=IALC00000017126;Parent=IALM00000005862
contig_000076	AUGUSTUS	CDS	6873443	6873605	1	-	2	ID=IALC00000017127;Parent=IALM00000005862
contig_000076	AUGUSTUS	CDS	6887241	6887356	1	-	1	ID=IALC00000017128;Parent=IALM00000005862
contig_000076	AUGUSTUS	CDS	6889611	6889891	1	-	0	ID=IALC00000017129;Parent=IALM00000005862
contig_000076	AUGUSTUS	intron	6855859	6856072	1	-	.	ID=IALI00000011266;Parent=IALM00000005862
contig_000076	AUGUSTUS	intron	6856408	6856530	1	-	.	ID=IALI00000011267;Parent=IALM00000005862
contig_000076	AUGUSTUS	intron	6856618	6862684	1	-	.	ID=IALI00000011268;Parent=IALM00000005862
contig_000076	AUGUSTUS	intron	6862813	6863914	1	-	.	ID=IALI00000011269;Parent=IALM00000005862
contig_000076	AUGUSTUS	intron	6864140	6865268	1	-	.	ID=IALI00000011270;Parent=IALM00000005862
contig_000076	AUGUSTUS	intron	6865419	6872921	1	-	.	ID=IALI00000011271;Parent=IALM00000005862
contig_000076	AUGUSTUS	intron	6873099	6873442	1	-	.	ID=IALI00000011272;Parent=IALM00000005862
contig_000076	AUGUSTUS	intron	6873606	6887240	1	-	.	ID=IALI00000011273;Parent=IALM00000005862
contig_000076	AUGUSTUS	intron	6887357	6889610	1	-	.	ID=IALI00000011274;Parent=IALM00000005862
contig_000076	AUGUSTUS	start_codon	6889889	6889891	.	-	0	ID=IALS00000005849;Parent=IALM00000005862
contig_000076	AUGUSTUS	stop_codon	6855745	6855747	.	-	0	ID=IALST00000005854;Parent=IALM00000005862
contig_000076	GeneMark.hmm3	mRNA	6887236	6889891	.	-	.	ID=IALM00000005863;Parent=IAL_05202;gO_terms=GO:0003674,GO:0005215,GO:0005575,GO:0005623,GO:0005886,GO:0005887,GO:0006810,GO:0006811,GO:0006820,GO:0008150,GO:0008509,GO:0008514,GO:0015075,GO:0015711,GO:0016020,GO:0016021,GO:0022857,GO:0031224,GO:0031226,GO:0034220,GO:0044425,GO:0044459,GO:0044464,GO:0051179,GO:0051234,GO:0055085,GO:0071702,GO:0071944,GO:0098656;desc=Transmembrane transporter activity. It is involved in the biological process described with transmembrane transport
contig_000076	GeneMark.hmm3	exon	6887236	6887356	0	-	.	ID=IALE00000017130;Parent=IALM00000005863
contig_000076	GeneMark.hmm3	exon	6889611	6889891	0	-	.	ID=IALE00000017131;Parent=IALM00000005863
contig_000076	GeneMark.hmm3	CDS	6887236	6887356	.	-	1	ID=IALC00000017130;Parent=IALM00000005863
contig_000076	GeneMark.hmm3	CDS	6889611	6889891	.	-	0	ID=IALC00000017131;Parent=IALM00000005863
contig_000076	GeneMark.hmm3	intron	6887357	6889610	.	-	0	ID=IALI00000011275;Parent=IALM00000005863
contig_000076	GeneMark.hmm3	start_codon	6889889	6889891	.	-	0	ID=IALS00000005850;Parent=IALM00000005863
contig_000076	GeneMark.hmm3	stop_codon	6887236	6887238	.	-	0	ID=IALST00000005855;Parent=IALM00000005863
contig_000076	AUGUSTUS	gene	6930229	6930597	.	-	.	ID=IAL_05203
contig_000076	AUGUSTUS	mRNA	6930229	6930597	1	-	.	ID=IALM00000005864;Parent=IAL_05203;gO_terms=GO:0000209,GO:0001932,GO:0001934,GO:0002831,GO:0002833,GO:0003008,GO:0003674,GO:0005198,GO:0005488,GO:0005515,GO:0005575,GO:0006464,GO:0006807,GO:0007600,GO:0007606,GO:0007608,GO:0008022,GO:0008150,GO:0008152,GO:0009893,GO:0009966,GO:0009967,GO:0009987,GO:0010562,GO:0010594,GO:0010595,GO:0010604,GO:0010632,GO:0010634,GO:0010646,GO:0010647,GO:0016020,GO:0016567,GO:0019220,GO:0019222,GO:0019538,GO:0019899,GO:0019900,GO:0019901,GO:0022603,GO:0023051,GO:0023056,GO:0030334,GO:0030335,GO:0031323,GO:0031325,GO:0031396,GO:0031399,GO:0031401,GO:0031435,GO:0031664,GO:0031666,GO:0032101,GO:0032103,GO:0032268,GO:0032270,GO:0032446,GO:0032501,GO:0032872,GO:0032874,GO:0032879,GO:0032947,GO:0032991,GO:0033674,GO:0036211,GO:0040012,GO:0040017,GO:0042325,GO:0042327,GO:0043085,GO:0043170,GO:0043405,GO:0043406,GO:0043408,GO:0043410,GO:0043412,GO:0043506,GO:0043507,GO:0043549,GO:0043900,GO:0043902,GO:0044093,GO:0044237,GO:0044238,GO:0044260,GO:0044267,GO:0045765,GO:0045766,GO:0045859,GO:0045860,GO:0045937,GO:0046328,GO:0046330,GO:0048518,GO:0048522,GO:0048583,GO:0048584,GO:0050789,GO:0050790,GO:0050793,GO:0050794,GO:0050877,GO:0051094,GO:0051171,GO:0051173,GO:0051174,GO:0051239,GO:0051240,GO:0051246,GO:0051247,GO:0051270,GO:0051272,GO:0051338,GO:0051347,GO:0060255,GO:0065007,GO:0065009,GO:0070302,GO:0070304,GO:0070647,GO:0071704,GO:0071900,GO:0071902,GO:0080090,GO:0080134,GO:0080135,GO:1900044,GO:1900744,GO:1900745,GO:1901222,GO:1901224,GO:1901342,GO:1901564,GO:1902498,GO:1902531,GO:1902533,GO:1902914,GO:1903320,GO:1904018,GO:2000026,GO:2000145,GO:2000147;desc=Sterile alpha motif.
contig_000076	AUGUSTUS	exon	6930229	6930597	.	-	.	ID=IALE00000017132;Parent=IALM00000005864
contig_000076	AUGUSTUS	CDS	6930229	6930597	1	-	0	ID=IALC00000017132;Parent=IALM00000005864
contig_000076	AUGUSTUS	start_codon	6930595	6930597	.	-	0	ID=IALS00000005851;Parent=IALM00000005864
contig_000076	AUGUSTUS	stop_codon	6930229	6930231	.	-	0	ID=IALST00000005856;Parent=IALM00000005864
contig_000076	AUGUSTUS	gene	6930643	7048969	.	-	.	ID=IAL_05204
contig_000076	AUGUSTUS	mRNA	6930643	7048969	0.64	-	.	ID=IALM00000005865;Parent=IAL_05204;Dbxref=InterPro:IPR001660,InterPro:IPR013761,InterPro:IPR001452,InterPro:IPR036028,InterPro:IPR051725;gO_terms=GO:0000209,GO:0001932,GO:0001934,GO:0002831,GO:0002833,GO:0003008,GO:0003674,GO:0005198,GO:0005488,GO:0005515,GO:0005575,GO:0006464,GO:0006807,GO:0007600,GO:0007606,GO:0007608,GO:0008022,GO:0008150,GO:0008152,GO:0009893,GO:0009966,GO:0009967,GO:0009987,GO:0010562,GO:0010594,GO:0010595,GO:0010604,GO:0010632,GO:0010634,GO:0010646,GO:0010647,GO:0016020,GO:0016567,GO:0019220,GO:0019222,GO:0019538,GO:0019899,GO:0019900,GO:0019901,GO:0022603,GO:0023051,GO:0023056,GO:0030334,GO:0030335,GO:0031323,GO:0031325,GO:0031396,GO:0031399,GO:0031401,GO:0031435,GO:0031664,GO:0031666,GO:0032101,GO:0032103,GO:0032268,GO:0032270,GO:0032446,GO:0032501,GO:0032872,GO:0032874,GO:0032879,GO:0032947,GO:0032991,GO:0033674,GO:0036211,GO:0040012,GO:0040017,GO:0042325,GO:0042327,GO:0043085,GO:0043170,GO:0043405,GO:0043406,GO:0043408,GO:0043410,GO:0043412,GO:0043506,GO:0043507,GO:0043549,GO:0043900,GO:0043902,GO:0044093,GO:0044237,GO:0044238,GO:0044260,GO:0044267,GO:0045765,GO:0045766,GO:0045859,GO:0045860,GO:0045937,GO:0046328,GO:0046330,GO:0048518,GO:0048522,GO:0048583,GO:0048584,GO:0050789,GO:0050790,GO:0050793,GO:0050794,GO:0050877,GO:0051094,GO:0051171,GO:0051173,GO:0051174,GO:0051239,GO:0051240,GO:0051246,GO:0051247,GO:0051270,GO:0051272,GO:0051338,GO:0051347,GO:0060255,GO:0065007,GO:0065009,GO:0070302,GO:0070304,GO:0070647,GO:0071704,GO:0071900,GO:0071902,GO:0080090,GO:0080134,GO:0080135,GO:1900044,GO:1900744,GO:1900745,GO:1901222,GO:1901224,GO:1901342,GO:1901564,GO:1902498,GO:1902531,GO:1902533,GO:1902914,GO:1903320,GO:1904018,GO:2000026,GO:2000145,GO:2000147-GO:0005515;desc=Sterile alpha motif.
contig_000076	AUGUSTUS	exon	6930643	6931106	.	-	.	ID=IALE00000017133;Parent=IALM00000005865
contig_000076	AUGUSTUS	exon	6933173	6933297	.	-	.	ID=IALE00000017134;Parent=IALM00000005865
contig_000076	AUGUSTUS	exon	6933523	6933812	.	-	.	ID=IALE00000017135;Parent=IALM00000005865
contig_000076	AUGUSTUS	exon	6936064	6936209	.	-	.	ID=IALE00000017136;Parent=IALM00000005865
contig_000076	AUGUSTUS	exon	6937416	6937611	.	-	.	ID=IALE00000017137;Parent=IALM00000005865
contig_000076	AUGUSTUS	exon	6944190	6944396	.	-	.	ID=IALE00000017138;Parent=IALM00000005865
contig_000076	AUGUSTUS	exon	6949618	6949699	.	-	.	ID=IALE00000017139;Parent=IALM00000005865
contig_000076	AUGUSTUS	exon	6965987	6966150	.	-	.	ID=IALE00000017140;Parent=IALM00000005865
contig_000076	AUGUSTUS	exon	6970189	6970349	.	-	.	ID=IALE00000017141;Parent=IALM00000005865
contig_000076	AUGUSTUS	exon	6970635	6970689	.	-	.	ID=IALE00000017142;Parent=IALM00000005865
contig_000076	AUGUSTUS	exon	6990150	6990206	.	-	.	ID=IALE00000017143;Parent=IALM00000005865
contig_000076	AUGUSTUS	exon	7002705	7002782	.	-	.	ID=IALE00000017144;Parent=IALM00000005865
contig_000076	AUGUSTUS	exon	7012612	7012727	.	-	.	ID=IALE00000017145;Parent=IALM00000005865
contig_000076	AUGUSTUS	exon	7014696	7014745	.	-	.	ID=IALE00000017146;Parent=IALM00000005865
contig_000076	AUGUSTUS	exon	7014891	7015183	.	-	.	ID=IALE00000017147;Parent=IALM00000005865
contig_000076	AUGUSTUS	exon	7026166	7026447	.	-	.	ID=IALE00000017148;Parent=IALM00000005865
contig_000076	AUGUSTUS	exon	7048847	7048969	.	-	.	ID=IALE00000017149;Parent=IALM00000005865
contig_000076	AUGUSTUS	CDS	6930643	6931106	1	-	2	ID=IALC00000017133;Parent=IALM00000005865
contig_000076	AUGUSTUS	CDS	6933173	6933297	1	-	1	ID=IALC00000017134;Parent=IALM00000005865
contig_000076	AUGUSTUS	CDS	6933523	6933812	1	-	0	ID=IALC00000017135;Parent=IALM00000005865
contig_000076	AUGUSTUS	CDS	6936064	6936209	1	-	2	ID=IALC00000017136;Parent=IALM00000005865
contig_000076	AUGUSTUS	CDS	6937416	6937611	1	-	0	ID=IALC00000017137;Parent=IALM00000005865
contig_000076	AUGUSTUS	CDS	6944190	6944396	1	-	0	ID=IALC00000017138;Parent=IALM00000005865
contig_000076	AUGUSTUS	CDS	6949618	6949699	1	-	1	ID=IALC00000017139;Parent=IALM00000005865
contig_000076	AUGUSTUS	CDS	6965987	6966150	1	-	0	ID=IALC00000017140;Parent=IALM00000005865
contig_000076	AUGUSTUS	CDS	6970189	6970349	1	-	2	ID=IALC00000017141;Parent=IALM00000005865
contig_000076	AUGUSTUS	CDS	6970635	6970689	1	-	0	ID=IALC00000017142;Parent=IALM00000005865
contig_000076	AUGUSTUS	CDS	6990150	6990206	0.97	-	0	ID=IALC00000017143;Parent=IALM00000005865
contig_000076	AUGUSTUS	CDS	7002705	7002782	0.99	-	0	ID=IALC00000017144;Parent=IALM00000005865
contig_000076	AUGUSTUS	CDS	7012612	7012727	0.82	-	2	ID=IALC00000017145;Parent=IALM00000005865
contig_000076	AUGUSTUS	CDS	7014696	7014745	1	-	1	ID=IALC00000017146;Parent=IALM00000005865
contig_000076	AUGUSTUS	CDS	7014891	7015183	1	-	0	ID=IALC00000017147;Parent=IALM00000005865
contig_000076	AUGUSTUS	CDS	7026166	7026447	0.98	-	0	ID=IALC00000017148;Parent=IALM00000005865
contig_000076	AUGUSTUS	CDS	7048847	7048969	0.8	-	0	ID=IALC00000017149;Parent=IALM00000005865
contig_000076	AUGUSTUS	intron	6931107	6933172	1	-	.	ID=IALI00000011276;Parent=IALM00000005865
contig_000076	AUGUSTUS	intron	6933298	6933522	1	-	.	ID=IALI00000011277;Parent=IALM00000005865
contig_000076	AUGUSTUS	intron	6933813	6936063	1	-	.	ID=IALI00000011278;Parent=IALM00000005865
contig_000076	AUGUSTUS	intron	6936210	6937415	1	-	.	ID=IALI00000011279;Parent=IALM00000005865
contig_000076	AUGUSTUS	intron	6937612	6944189	1	-	.	ID=IALI00000011280;Parent=IALM00000005865
contig_000076	AUGUSTUS	intron	6944397	6949617	1	-	.	ID=IALI00000011281;Parent=IALM00000005865
contig_000076	AUGUSTUS	intron	6949700	6965986	1	-	.	ID=IALI00000011282;Parent=IALM00000005865
contig_000076	AUGUSTUS	intron	6966151	6970188	1	-	.	ID=IALI00000011283;Parent=IALM00000005865
contig_000076	AUGUSTUS	intron	6970350	6970634	1	-	.	ID=IALI00000011284;Parent=IALM00000005865
contig_000076	AUGUSTUS	intron	6970690	6990149	1	-	.	ID=IALI00000011285;Parent=IALM00000005865
contig_000076	AUGUSTUS	intron	6990207	7002704	0.97	-	.	ID=IALI00000011286;Parent=IALM00000005865
contig_000076	AUGUSTUS	intron	7002783	7012611	0.82	-	.	ID=IALI00000011287;Parent=IALM00000005865
contig_000076	AUGUSTUS	intron	7012728	7014695	1	-	.	ID=IALI00000011288;Parent=IALM00000005865
contig_000076	AUGUSTUS	intron	7014746	7014890	1	-	.	ID=IALI00000011289;Parent=IALM00000005865
contig_000076	AUGUSTUS	intron	7015184	7026165	1	-	.	ID=IALI00000011290;Parent=IALM00000005865
contig_000076	AUGUSTUS	intron	7026448	7048846	0.8	-	.	ID=IALI00000011291;Parent=IALM00000005865
contig_000076	AUGUSTUS	start_codon	7048967	7048969	.	-	0	ID=IALS00000005852;Parent=IALM00000005865
contig_000076	AUGUSTUS	stop_codon	6930643	6930645	.	-	0	ID=IALST00000005857;Parent=IALM00000005865
contig_000076	GeneMark.hmm3	mRNA	6965983	6970656	.	-	.	ID=IALM00000005866;Parent=IAL_05204;gO_terms=GO:0000209,GO:0001932,GO:0001934,GO:0002831,GO:0002833,GO:0003008,GO:0003674,GO:0005198,GO:0005488,GO:0005515,GO:0005575,GO:0006464,GO:0006807,GO:0007600,GO:0007606,GO:0007608,GO:0008022,GO:0008150,GO:0008152,GO:0009893,GO:0009966,GO:0009967,GO:0009987,GO:0010562,GO:0010594,GO:0010595,GO:0010604,GO:0010632,GO:0010634,GO:0010646,GO:0010647,GO:0016020,GO:0016567,GO:0019220,GO:0019222,GO:0019538,GO:0019899,GO:0019900,GO:0019901,GO:0022603,GO:0023051,GO:0023056,GO:0030334,GO:0030335,GO:0031323,GO:0031325,GO:0031396,GO:0031399,GO:0031401,GO:0031435,GO:0031664,GO:0031666,GO:0032101,GO:0032103,GO:0032268,GO:0032270,GO:0032446,GO:0032501,GO:0032872,GO:0032874,GO:0032879,GO:0032947,GO:0032991,GO:0033674,GO:0036211,GO:0040012,GO:0040017,GO:0042325,GO:0042327,GO:0043085,GO:0043170,GO:0043405,GO:0043406,GO:0043408,GO:0043410,GO:0043412,GO:0043506,GO:0043507,GO:0043549,GO:0043900,GO:0043902,GO:0044093,GO:0044237,GO:0044238,GO:0044260,GO:0044267,GO:0045765,GO:0045766,GO:0045859,GO:0045860,GO:0045937,GO:0046328,GO:0046330,GO:0048518,GO:0048522,GO:0048583,GO:0048584,GO:0050789,GO:0050790,GO:0050793,GO:0050794,GO:0050877,GO:0051094,GO:0051171,GO:0051173,GO:0051174,GO:0051239,GO:0051240,GO:0051246,GO:0051247,GO:0051270,GO:0051272,GO:0051338,GO:0051347,GO:0060255,GO:0065007,GO:0065009,GO:0070302,GO:0070304,GO:0070647,GO:0071704,GO:0071900,GO:0071902,GO:0080090,GO:0080134,GO:0080135,GO:1900044,GO:1900744,GO:1900745,GO:1901222,GO:1901224,GO:1901342,GO:1901564,GO:1902498,GO:1902531,GO:1902533,GO:1902914,GO:1903320,GO:1904018,GO:2000026,GO:2000145,GO:2000147;desc=Sterile alpha motif.
contig_000076	GeneMark.hmm3	exon	6965983	6966150	0	-	.	ID=IALE00000017150;Parent=IALM00000005866
contig_000076	GeneMark.hmm3	exon	6970189	6970349	0	-	.	ID=IALE00000017151;Parent=IALM00000005866
contig_000076	GeneMark.hmm3	exon	6970635	6970656	0	-	.	ID=IALE00000017152;Parent=IALM00000005866
contig_000076	GeneMark.hmm3	CDS	6965983	6966150	.	-	0	ID=IALC00000017150;Parent=IALM00000005866
contig_000076	GeneMark.hmm3	CDS	6970189	6970349	.	-	2	ID=IALC00000017151;Parent=IALM00000005866
contig_000076	GeneMark.hmm3	CDS	6970635	6970656	.	-	0	ID=IALC00000017152;Parent=IALM00000005866
contig_000076	GeneMark.hmm3	intron	6966151	6970188	.	-	2	ID=IALI00000011292;Parent=IALM00000005866
contig_000076	GeneMark.hmm3	intron	6970350	6970634	.	-	0	ID=IALI00000011293;Parent=IALM00000005866
contig_000076	GeneMark.hmm3	start_codon	6970654	6970656	.	-	0	ID=IALS00000005853;Parent=IALM00000005866
contig_000076	GeneMark.hmm3	stop_codon	6965983	6965985	.	-	0	ID=IALST00000005858;Parent=IALM00000005866
contig_000076	AUGUSTUS	gene	7100902	7102312	.	-	.	ID=IAL_05205
contig_000076	AUGUSTUS	mRNA	7100902	7102312	0.85	-	.	ID=IALM00000005867;Parent=IAL_05205
contig_000076	AUGUSTUS	exon	7100902	7101195	.	-	.	ID=IALE00000017153;Parent=IALM00000005867
contig_000076	AUGUSTUS	exon	7101812	7102312	.	-	.	ID=IALE00000017154;Parent=IALM00000005867
contig_000076	AUGUSTUS	CDS	7100902	7101195	0.92	-	0	ID=IALC00000017153;Parent=IALM00000005867
contig_000076	AUGUSTUS	CDS	7101812	7102312	0.91	-	0	ID=IALC00000017154;Parent=IALM00000005867
contig_000076	AUGUSTUS	intron	7101196	7101811	0.89	-	.	ID=IALI00000011294;Parent=IALM00000005867
contig_000076	AUGUSTUS	start_codon	7102310	7102312	.	-	0	ID=IALS00000005854;Parent=IALM00000005867
contig_000076	AUGUSTUS	stop_codon	7100902	7100904	.	-	0	ID=IALST00000005859;Parent=IALM00000005867
contig_000076	AUGUSTUS	gene	7106703	7107215	.	-	.	ID=IAL_05206
contig_000076	AUGUSTUS	mRNA	7106703	7107215	0.99	-	.	ID=IALM00000005868;Parent=IAL_05206
contig_000076	AUGUSTUS	exon	7106703	7107215	.	-	.	ID=IALE00000017155;Parent=IALM00000005868
contig_000076	AUGUSTUS	CDS	7106703	7107215	0.99	-	0	ID=IALC00000017155;Parent=IALM00000005868
contig_000076	AUGUSTUS	start_codon	7107213	7107215	.	-	0	ID=IALS00000005855;Parent=IALM00000005868
contig_000076	AUGUSTUS	stop_codon	7106703	7106705	.	-	0	ID=IALST00000005860;Parent=IALM00000005868
contig_000076	AUGUSTUS	gene	7107658	7108275	.	-	.	ID=IAL_05207
contig_000076	AUGUSTUS	mRNA	7107658	7108275	1	-	.	ID=IALM00000005869;Parent=IAL_05207
contig_000076	AUGUSTUS	exon	7107658	7108275	.	-	.	ID=IALE00000017156;Parent=IALM00000005869
contig_000076	AUGUSTUS	CDS	7107658	7108275	1	-	0	ID=IALC00000017156;Parent=IALM00000005869
contig_000076	AUGUSTUS	start_codon	7108273	7108275	.	-	0	ID=IALS00000005856;Parent=IALM00000005869
contig_000076	AUGUSTUS	stop_codon	7107658	7107660	.	-	0	ID=IALST00000005861;Parent=IALM00000005869
contig_000076	AUGUSTUS	gene	7108368	7108877	.	-	.	ID=IAL_05208
contig_000076	AUGUSTUS	mRNA	7108368	7108877	0.98	-	.	ID=IALM00000005870;Parent=IAL_05208
contig_000076	AUGUSTUS	exon	7108368	7108877	.	-	.	ID=IALE00000017157;Parent=IALM00000005870
contig_000076	AUGUSTUS	CDS	7108368	7108877	0.98	-	0	ID=IALC00000017157;Parent=IALM00000005870
contig_000076	AUGUSTUS	start_codon	7108875	7108877	.	-	0	ID=IALS00000005857;Parent=IALM00000005870
contig_000076	AUGUSTUS	stop_codon	7108368	7108370	.	-	0	ID=IALST00000005862;Parent=IALM00000005870
contig_000076	AUGUSTUS	gene	7109067	7109453	.	+	.	ID=IAL_05209
contig_000076	AUGUSTUS	mRNA	7109067	7109453	0.98	+	.	ID=IALM00000005871;Parent=IAL_05209
contig_000076	AUGUSTUS	exon	7109067	7109453	.	+	.	ID=IALE00000017158;Parent=IALM00000005871
contig_000076	AUGUSTUS	CDS	7109067	7109453	0.98	+	0	ID=IALC00000017158;Parent=IALM00000005871
contig_000076	AUGUSTUS	start_codon	7109067	7109069	.	+	0	ID=IALS00000005858;Parent=IALM00000005871
contig_000076	AUGUSTUS	stop_codon	7109451	7109453	.	+	0	ID=IALST00000005863;Parent=IALM00000005871
contig_000076	AUGUSTUS	gene	7152043	7152749	.	-	.	ID=IAL_05210
contig_000076	AUGUSTUS	mRNA	7152043	7152749	0.63	-	.	ID=IALM00000005872;Parent=IAL_05210;Dbxref=InterPro:IPR001660,InterPro:IPR051725,InterPro:IPR013761;gO_terms=GO:0005515;desc=Sterile alpha motif.
contig_000076	AUGUSTUS	exon	7152043	7152078	.	-	.	ID=IALE00000017159;Parent=IALM00000005872
contig_000076	AUGUSTUS	exon	7152390	7152749	.	-	.	ID=IALE00000017160;Parent=IALM00000005872
contig_000076	AUGUSTUS	CDS	7152043	7152078	0.63	-	0	ID=IALC00000017159;Parent=IALM00000005872
contig_000076	AUGUSTUS	CDS	7152390	7152749	1	-	0	ID=IALC00000017160;Parent=IALM00000005872
contig_000076	AUGUSTUS	intron	7152079	7152389	0.63	-	.	ID=IALI00000011295;Parent=IALM00000005872
contig_000076	AUGUSTUS	start_codon	7152747	7152749	.	-	0	ID=IALS00000005859;Parent=IALM00000005872
contig_000076	AUGUSTUS	stop_codon	7152043	7152045	.	-	0	ID=IALST00000005864;Parent=IALM00000005872
contig_000076	AUGUSTUS	gene	7193177	7195055	.	+	.	ID=IAL_05211
contig_000076	AUGUSTUS	mRNA	7193177	7195055	0.3	+	.	ID=IALM00000005873;Parent=IAL_05211
contig_000076	AUGUSTUS	exon	7193177	7193253	.	+	.	ID=IALE00000017161;Parent=IALM00000005873
contig_000076	AUGUSTUS	exon	7193345	7193938	.	+	.	ID=IALE00000017162;Parent=IALM00000005873
contig_000076	AUGUSTUS	exon	7194476	7195055	.	+	.	ID=IALE00000017163;Parent=IALM00000005873
contig_000076	AUGUSTUS	CDS	7193177	7193253	1	+	0	ID=IALC00000017161;Parent=IALM00000005873
contig_000076	AUGUSTUS	CDS	7193345	7193938	0.4	+	1	ID=IALC00000017162;Parent=IALM00000005873
contig_000076	AUGUSTUS	CDS	7194476	7195055	0.63	+	1	ID=IALC00000017163;Parent=IALM00000005873
contig_000076	AUGUSTUS	intron	7193254	7193344	1	+	.	ID=IALI00000011296;Parent=IALM00000005873
contig_000076	AUGUSTUS	intron	7193939	7194475	0.31	+	.	ID=IALI00000011297;Parent=IALM00000005873
contig_000076	AUGUSTUS	start_codon	7193177	7193179	.	+	0	ID=IALS00000005860;Parent=IALM00000005873
contig_000076	AUGUSTUS	stop_codon	7195053	7195055	.	+	0	ID=IALST00000005865;Parent=IALM00000005873
contig_000076	AUGUSTUS	gene	7210100	7210659	.	-	.	ID=IAL_05212
contig_000076	AUGUSTUS	mRNA	7210100	7210659	0.9	-	.	ID=IALM00000005874;Parent=IAL_05212;Dbxref=InterPro:IPR000742,InterPro:IPR050969,InterPro:IPR013032;gO_terms=GO:0000902,GO:0000904,GO:0005575,GO:0005576,GO:0005622,GO:0005623,GO:0005737,GO:0005829,GO:0005886,GO:0007275,GO:0007399,GO:0007409,GO:0008150,GO:0009653,GO:0009987,GO:0016020,GO:0016043,GO:0022008,GO:0030030,GO:0030154,GO:0030182,GO:0030424,GO:0030496,GO:0031175,GO:0031224,GO:0031225,GO:0031226,GO:0032501,GO:0032502,GO:0032989,GO:0032990,GO:0042995,GO:0043005,GO:0044421,GO:0044424,GO:0044425,GO:0044444,GO:0044459,GO:0044464,GO:0045171,GO:0046658,GO:0048468,GO:0048666,GO:0048667,GO:0048699,GO:0048731,GO:0048812,GO:0048856,GO:0048858,GO:0048869,GO:0061564,GO:0071840,GO:0071944,GO:0090543,GO:0097458,GO:0120025,GO:0120036,GO:0120039;em_KEGG_ko=ko:K07522,ko:K16359
contig_000076	AUGUSTUS	exon	7210100	7210311	.	-	.	ID=IALE00000017164;Parent=IALM00000005874
contig_000076	AUGUSTUS	exon	7210377	7210472	.	-	.	ID=IALE00000017165;Parent=IALM00000005874
contig_000076	AUGUSTUS	exon	7210647	7210659	.	-	.	ID=IALE00000017166;Parent=IALM00000005874
contig_000076	AUGUSTUS	CDS	7210100	7210311	0.9	-	2	ID=IALC00000017164;Parent=IALM00000005874
contig_000076	AUGUSTUS	CDS	7210377	7210472	1	-	2	ID=IALC00000017165;Parent=IALM00000005874
contig_000076	AUGUSTUS	CDS	7210647	7210659	1	-	0	ID=IALC00000017166;Parent=IALM00000005874
contig_000076	AUGUSTUS	intron	7210312	7210376	1	-	.	ID=IALI00000011298;Parent=IALM00000005874
contig_000076	AUGUSTUS	intron	7210473	7210646	1	-	.	ID=IALI00000011299;Parent=IALM00000005874
contig_000076	AUGUSTUS	start_codon	7210657	7210659	.	-	0	ID=IALS00000005861;Parent=IALM00000005874
contig_000076	AUGUSTUS	stop_codon	7210100	7210102	.	-	0	ID=IALST00000005866;Parent=IALM00000005874
contig_000076	AUGUSTUS	gene	7210681	7214835	.	+	.	ID=IAL_05213
contig_000076	GeneMark.hmm3	mRNA	7210681	7214835	.	+	.	ID=IALM00000005875;Parent=IAL_05213;Dbxref=InterPro:IPR011566,InterPro:IPR012347,InterPro:IPR009078;gO_terms=GO:0000003,GO:0000122,GO:0001067,GO:0001306,GO:0001701,GO:0001838,GO:0001841,GO:0001932,GO:0001933,GO:0001934,GO:0002009,GO:0003674,GO:0003676,GO:0003677,GO:0003682,GO:0005488,GO:0005575,GO:0005622,GO:0005623,GO:0005634,GO:0005737,GO:0005739,GO:0006091,GO:0006119,GO:0006139,GO:0006163,GO:0006355,GO:0006357,GO:0006725,GO:0006732,GO:0006733,GO:0006743,GO:0006744,GO:0006753,GO:0006793,GO:0006796,GO:0006807,GO:0006950,GO:0006979,GO:0006996,GO:0007005,GO:0007275,GO:0007399,GO:0007568,GO:0007571,GO:0007610,GO:0008150,GO:0008152,GO:0008340,GO:0009058,GO:0009108,GO:0009117,GO:0009123,GO:0009126,GO:0009141,GO:0009144,GO:0009150,GO:0009161,GO:0009167,GO:0009199,GO:0009205,GO:0009259,GO:0009653,GO:0009790,GO:0009792,GO:0009888,GO:0009889,GO:0009890,GO:0009891,GO:0009892,GO:0009893,GO:0009987,GO:0010259,GO:0010468,GO:0010556,GO:0010557,GO:0010558,GO:0010562,GO:0010563,GO:0010604,GO:0010605,GO:0010628,GO:0010629,GO:0015980,GO:0016043,GO:0016310,GO:0016331,GO:0017144,GO:0019219,GO:0019220,GO:0019222,GO:0019637,GO:0019693,GO:0021915,GO:0022008,GO:0022900,GO:0022904,GO:0030154,GO:0030534,GO:0031323,GO:0031324,GO:0031325,GO:0031326,GO:0031327,GO:0031328,GO:0031399,GO:0031400,GO:0031401,GO:0032268,GO:0032269,GO:0032270,GO:0032501,GO:0032502,GO:0032989,GO:0032990,GO:0033554,GO:0034599,GO:0034641,GO:0035148,GO:0035239,GO:0035295,GO:0040008,GO:0040009,GO:0040010,GO:0042180,GO:0042181,GO:0042221,GO:0042325,GO:0042326,GO:0042327,GO:0042493,GO:0042773,GO:0042775,GO:0043009,GO:0043226,GO:0043227,GO:0043229,GO:0043231,GO:0044212,GO:0044237,GO:0044238,GO:0044249,GO:0044281,GO:0044283,GO:0044424,GO:0044444,GO:0044464,GO:0045333,GO:0045892,GO:0045893,GO:0045927,GO:0045934,GO:0045935,GO:0045936,GO:0045937,GO:0045944,GO:0046034,GO:0046483,GO:0048518,GO:0048519,GO:0048520,GO:0048522,GO:0048523,GO:0048580,GO:0048582,GO:0048598,GO:0048646,GO:0048729,GO:0048731,GO:0048856,GO:0048869,GO:0050789,GO:0050793,GO:0050794,GO:0050795,GO:0050896,GO:0051094,GO:0051171,GO:0051172,GO:0051173,GO:0051174,GO:0051186,GO:0051188,GO:0051239,GO:0051240,GO:0051246,GO:0051247,GO:0051248,GO:0051252,GO:0051253,GO:0051254,GO:0051716,GO:0055086,GO:0055114,GO:0060255,GO:0060429,GO:0060562,GO:0061062,GO:0061063,GO:0065007,GO:0070584,GO:0070887,GO:0071704,GO:0071840,GO:0072175,GO:0072521,GO:0080090,GO:0097159,GO:1901135,GO:1901360,GO:1901363,GO:1901564,GO:1901576,GO:1901661,GO:1901663,GO:1902679,GO:1902680,GO:1903506,GO:1903507,GO:1903508,GO:1904806,GO:1904808,GO:2000026,GO:2000112,GO:2000113,GO:2000377,GO:2001141-GO:0004497;desc=Catalyzes the hydroxylation of 2-polyprenyl-3-methyl-6- methoxy-1,4-benzoquinol (DMQH2) during ubiquinone biosynthesis. Has also a structural role in the COQ enzyme complex, stabilizing other COQ polypeptides. Involved in lifespan determination in a ubiquinone-independent manner
contig_000076	GeneMark.hmm3	exon	7210681	7211068	0	+	.	ID=IALE00000017167;Parent=IALM00000005875
contig_000076	GeneMark.hmm3	exon	7211126	7211244	0	+	.	ID=IALE00000017168;Parent=IALM00000005875
contig_000076	GeneMark.hmm3	exon	7214677	7214835	0	+	.	ID=IALE00000017169;Parent=IALM00000005875
contig_000076	GeneMark.hmm3	CDS	7210681	7211068	.	+	0	ID=IALC00000017167;Parent=IALM00000005875
contig_000076	GeneMark.hmm3	CDS	7211126	7211244	.	+	2	ID=IALC00000017168;Parent=IALM00000005875
contig_000076	GeneMark.hmm3	CDS	7214677	7214835	.	+	0	ID=IALC00000017169;Parent=IALM00000005875
contig_000076	GeneMark.hmm3	intron	7211069	7211125	.	+	2	ID=IALI00000011300;Parent=IALM00000005875
contig_000076	GeneMark.hmm3	intron	7211245	7214676	.	+	0	ID=IALI00000011301;Parent=IALM00000005875
contig_000076	GeneMark.hmm3	start_codon	7210681	7210683	.	+	0	ID=IALS00000005862;Parent=IALM00000005875
contig_000076	GeneMark.hmm3	stop_codon	7214833	7214835	.	+	0	ID=IALST00000005867;Parent=IALM00000005875
contig_000076	AUGUSTUS	mRNA	7210822	7214835	1	+	.	ID=IALM00000005876;Parent=IAL_05213;Dbxref=InterPro:IPR011566,InterPro:IPR009078,InterPro:IPR012347;gO_terms=GO:0000003,GO:0000122,GO:0001067,GO:0001306,GO:0001701,GO:0001838,GO:0001841,GO:0001932,GO:0001933,GO:0001934,GO:0002009,GO:0003674,GO:0003676,GO:0003677,GO:0003682,GO:0005488,GO:0005575,GO:0005622,GO:0005623,GO:0005634,GO:0005737,GO:0005739,GO:0006091,GO:0006119,GO:0006139,GO:0006163,GO:0006355,GO:0006357,GO:0006725,GO:0006732,GO:0006733,GO:0006743,GO:0006744,GO:0006753,GO:0006793,GO:0006796,GO:0006807,GO:0006950,GO:0006979,GO:0006996,GO:0007005,GO:0007275,GO:0007399,GO:0007568,GO:0007571,GO:0007610,GO:0008150,GO:0008152,GO:0008340,GO:0009058,GO:0009108,GO:0009117,GO:0009123,GO:0009126,GO:0009141,GO:0009144,GO:0009150,GO:0009161,GO:0009167,GO:0009199,GO:0009205,GO:0009259,GO:0009653,GO:0009790,GO:0009792,GO:0009888,GO:0009889,GO:0009890,GO:0009891,GO:0009892,GO:0009893,GO:0009987,GO:0010259,GO:0010468,GO:0010556,GO:0010557,GO:0010558,GO:0010562,GO:0010563,GO:0010604,GO:0010605,GO:0010628,GO:0010629,GO:0015980,GO:0016043,GO:0016310,GO:0016331,GO:0017144,GO:0019219,GO:0019220,GO:0019222,GO:0019637,GO:0019693,GO:0021915,GO:0022008,GO:0022900,GO:0022904,GO:0030154,GO:0030534,GO:0031323,GO:0031324,GO:0031325,GO:0031326,GO:0031327,GO:0031328,GO:0031399,GO:0031400,GO:0031401,GO:0032268,GO:0032269,GO:0032270,GO:0032501,GO:0032502,GO:0032989,GO:0032990,GO:0033554,GO:0034599,GO:0034641,GO:0035148,GO:0035239,GO:0035295,GO:0040008,GO:0040009,GO:0040010,GO:0042180,GO:0042181,GO:0042221,GO:0042325,GO:0042326,GO:0042327,GO:0042493,GO:0042773,GO:0042775,GO:0043009,GO:0043226,GO:0043227,GO:0043229,GO:0043231,GO:0044212,GO:0044237,GO:0044238,GO:0044249,GO:0044281,GO:0044283,GO:0044424,GO:0044444,GO:0044464,GO:0045333,GO:0045892,GO:0045893,GO:0045927,GO:0045934,GO:0045935,GO:0045936,GO:0045937,GO:0045944,GO:0046034,GO:0046483,GO:0048518,GO:0048519,GO:0048520,GO:0048522,GO:0048523,GO:0048580,GO:0048582,GO:0048598,GO:0048646,GO:0048729,GO:0048731,GO:0048856,GO:0048869,GO:0050789,GO:0050793,GO:0050794,GO:0050795,GO:0050896,GO:0051094,GO:0051171,GO:0051172,GO:0051173,GO:0051174,GO:0051186,GO:0051188,GO:0051239,GO:0051240,GO:0051246,GO:0051247,GO:0051248,GO:0051252,GO:0051253,GO:0051254,GO:0051716,GO:0055086,GO:0055114,GO:0060255,GO:0060429,GO:0060562,GO:0061062,GO:0061063,GO:0065007,GO:0070584,GO:0070887,GO:0071704,GO:0071840,GO:0072175,GO:0072521,GO:0080090,GO:0097159,GO:1901135,GO:1901360,GO:1901363,GO:1901564,GO:1901576,GO:1901661,GO:1901663,GO:1902679,GO:1902680,GO:1903506,GO:1903507,GO:1903508,GO:1904806,GO:1904808,GO:2000026,GO:2000112,GO:2000113,GO:2000377,GO:2001141-GO:0004497;desc=Catalyzes the hydroxylation of 2-polyprenyl-3-methyl-6- methoxy-1,4-benzoquinol (DMQH2) during ubiquinone biosynthesis. Has also a structural role in the COQ enzyme complex, stabilizing other COQ polypeptides. Involved in lifespan determination in a ubiquinone-independent manner
contig_000076	AUGUSTUS	exon	7210822	7211068	.	+	.	ID=IALE00000017170;Parent=IALM00000005876
contig_000076	AUGUSTUS	exon	7211126	7211244	.	+	.	ID=IALE00000017171;Parent=IALM00000005876
contig_000076	AUGUSTUS	exon	7214677	7214835	.	+	.	ID=IALE00000017172;Parent=IALM00000005876
contig_000076	AUGUSTUS	CDS	7210822	7211068	1	+	0	ID=IALC00000017170;Parent=IALM00000005876
contig_000076	AUGUSTUS	CDS	7211126	7211244	1	+	2	ID=IALC00000017171;Parent=IALM00000005876
contig_000076	AUGUSTUS	CDS	7214677	7214835	1	+	0	ID=IALC00000017172;Parent=IALM00000005876
contig_000076	AUGUSTUS	intron	7211069	7211125	1	+	.	ID=IALI00000011302;Parent=IALM00000005876
contig_000076	AUGUSTUS	intron	7211245	7214676	1	+	.	ID=IALI00000011303;Parent=IALM00000005876
contig_000076	AUGUSTUS	start_codon	7210822	7210824	.	+	0	ID=IALS00000005863;Parent=IALM00000005876
contig_000076	AUGUSTUS	stop_codon	7214833	7214835	.	+	0	ID=IALST00000005868;Parent=IALM00000005876
contig_000076	AUGUSTUS	gene	7214869	7222117	.	-	.	ID=IAL_05214
contig_000076	AUGUSTUS	mRNA	7214869	7222117	0.59	-	.	ID=IALM00000005877;Parent=IAL_05214;Dbxref=InterPro:IPR000742,InterPro:IPR003306,InterPro:IPR050969,InterPro:IPR038677;gO_terms=GO:0003674,GO:0005488,GO:0005515,GO:0005575,GO:0005576,GO:0007154,GO:0007165,GO:0007166,GO:0007224,GO:0007275,GO:0007399,GO:0008037,GO:0008038,GO:0008039,GO:0008150,GO:0008589,GO:0009966,GO:0009967,GO:0009968,GO:0009987,GO:0010646,GO:0010647,GO:0010648,GO:0017147,GO:0022008,GO:0023051,GO:0023052,GO:0023056,GO:0023057,GO:0030111,GO:0030154,GO:0030178,GO:0030182,GO:0031012,GO:0031647,GO:0032501,GO:0032502,GO:0044421,GO:0045595,GO:0045597,GO:0045598,GO:0045600,GO:0045880,GO:0048468,GO:0048513,GO:0048518,GO:0048519,GO:0048522,GO:0048523,GO:0048583,GO:0048584,GO:0048585,GO:0048666,GO:0048699,GO:0048731,GO:0048794,GO:0048856,GO:0048869,GO:0050789,GO:0050793,GO:0050794,GO:0050821,GO:0050896,GO:0051094,GO:0051716,GO:0060828,GO:0065007,GO:0065008,GO:0090090;desc=WIF domain
contig_000076	AUGUSTUS	exon	7214869	7215116	.	-	.	ID=IALE00000017173;Parent=IALM00000005877
contig_000076	AUGUSTUS	exon	7220868	7221065	.	-	.	ID=IALE00000017174;Parent=IALM00000005877
contig_000076	AUGUSTUS	exon	7221127	7221387	.	-	.	ID=IALE00000017175;Parent=IALM00000005877
contig_000076	AUGUSTUS	exon	7221472	7222117	.	-	.	ID=IALE00000017176;Parent=IALM00000005877
contig_000076	AUGUSTUS	CDS	7214869	7215116	0.71	-	2	ID=IALC00000017173;Parent=IALM00000005877
contig_000076	AUGUSTUS	CDS	7220868	7221065	1	-	2	ID=IALC00000017174;Parent=IALM00000005877
contig_000076	AUGUSTUS	CDS	7221127	7221387	1	-	2	ID=IALC00000017175;Parent=IALM00000005877
contig_000076	AUGUSTUS	CDS	7221472	7222117	0.82	-	0	ID=IALC00000017176;Parent=IALM00000005877
contig_000076	AUGUSTUS	intron	7215117	7220867	1	-	.	ID=IALI00000011304;Parent=IALM00000005877
contig_000076	AUGUSTUS	intron	7221066	7221126	1	-	.	ID=IALI00000011305;Parent=IALM00000005877
contig_000076	AUGUSTUS	intron	7221388	7221471	1	-	.	ID=IALI00000011306;Parent=IALM00000005877
contig_000076	AUGUSTUS	start_codon	7222115	7222117	.	-	0	ID=IALS00000005864;Parent=IALM00000005877
contig_000076	AUGUSTUS	stop_codon	7214869	7214871	.	-	0	ID=IALST00000005869;Parent=IALM00000005877
contig_000076	AUGUSTUS	gene	7256393	7258244	.	+	.	ID=IAL_05215
contig_000076	AUGUSTUS	mRNA	7256393	7258244	0.36	+	.	ID=IALM00000005878;Parent=IAL_05215;desc=Domain of unknown function (DUF4371)
contig_000076	AUGUSTUS	exon	7256393	7257256	.	+	.	ID=IALE00000017177;Parent=IALM00000005878
contig_000076	AUGUSTUS	exon	7258107	7258244	.	+	.	ID=IALE00000017178;Parent=IALM00000005878
contig_000076	AUGUSTUS	CDS	7256393	7257256	0.36	+	0	ID=IALC00000017177;Parent=IALM00000005878
contig_000076	AUGUSTUS	CDS	7258107	7258244	0.59	+	0	ID=IALC00000017178;Parent=IALM00000005878
contig_000076	AUGUSTUS	intron	7257257	7258106	0.36	+	.	ID=IALI00000011307;Parent=IALM00000005878
contig_000076	AUGUSTUS	start_codon	7256393	7256395	.	+	0	ID=IALS00000005865;Parent=IALM00000005878
contig_000076	AUGUSTUS	stop_codon	7258242	7258244	.	+	0	ID=IALST00000005870;Parent=IALM00000005878
contig_000076	AUGUSTUS	gene	7325181	7334230	.	-	.	ID=IAL_05216
contig_000076	AUGUSTUS	mRNA	7325181	7334230	0.33	-	.	ID=IALM00000005879;Parent=IAL_05216;Dbxref=InterPro:IPR050877,InterPro:IPR001356,InterPro:IPR000047,InterPro:IPR009057,InterPro:IPR020479,InterPro:IPR017970;gO_terms=GO:0000902,GO:0000981,GO:0001655,GO:0001701,GO:0002065,GO:0003002,GO:0003674,GO:0003700,GO:0005575,GO:0005622,GO:0005623,GO:0005634,GO:0005730,GO:0006355,GO:0006357,GO:0006928,GO:0007275,GO:0007389,GO:0007399,GO:0007417,GO:0007420,GO:0008150,GO:0008283,GO:0009653,GO:0009790,GO:0009791,GO:0009792,GO:0009887,GO:0009888,GO:0009889,GO:0009952,GO:0009987,GO:0010001,GO:0010468,GO:0010556,GO:0014013,GO:0016043,GO:0016049,GO:0016477,GO:0019219,GO:0019222,GO:0021537,GO:0021542,GO:0021543,GO:0021761,GO:0021766,GO:0021796,GO:0021846,GO:0021871,GO:0021885,GO:0021895,GO:0021953,GO:0021978,GO:0021987,GO:0022008,GO:0030030,GO:0030154,GO:0030182,GO:0030855,GO:0030900,GO:0031175,GO:0031323,GO:0031326,GO:0031974,GO:0031981,GO:0032501,GO:0032502,GO:0032989,GO:0032990,GO:0040007,GO:0040011,GO:0042063,GO:0042127,GO:0042221,GO:0042493,GO:0042592,GO:0043009,GO:0043226,GO:0043227,GO:0043228,GO:0043229,GO:0043231,GO:0043232,GO:0043233,GO:0044422,GO:0044424,GO:0044428,GO:0044446,GO:0044464,GO:0045595,GO:0048468,GO:0048513,GO:0048588,GO:0048589,GO:0048666,GO:0048699,GO:0048731,GO:0048812,GO:0048854,GO:0048856,GO:0048858,GO:0048869,GO:0048870,GO:0048872,GO:0050767,GO:0050789,GO:0050793,GO:0050794,GO:0050896,GO:0051171,GO:0051179,GO:0051239,GO:0051252,GO:0051674,GO:0051960,GO:0060019,GO:0060255,GO:0060284,GO:0060322,GO:0060429,GO:0060560,GO:0060563,GO:0061351,GO:0065007,GO:0065008,GO:0070013,GO:0070445,GO:0071840,GO:0072001,GO:0080090,GO:0120036,GO:0120039,GO:0140110,GO:1903506,GO:1990138,GO:2000026,GO:2000112,GO:2000177,GO:2001141-GO:0003677;desc=Sequence-specific DNA binding. It is involved in the biological process described with regulation of transcription, DNA-templated
contig_000076	AUGUSTUS	exon	7325181	7325678	.	-	.	ID=IALE00000017179;Parent=IALM00000005879
contig_000076	AUGUSTUS	exon	7328350	7328493	.	-	.	ID=IALE00000017180;Parent=IALM00000005879
contig_000076	AUGUSTUS	exon	7334183	7334230	.	-	.	ID=IALE00000017181;Parent=IALM00000005879
contig_000076	AUGUSTUS	CDS	7325181	7325678	1	-	0	ID=IALC00000017179;Parent=IALM00000005879
contig_000076	AUGUSTUS	CDS	7328350	7328493	0.44	-	0	ID=IALC00000017180;Parent=IALM00000005879
contig_000076	AUGUSTUS	CDS	7334183	7334230	0.33	-	0	ID=IALC00000017181;Parent=IALM00000005879
contig_000076	AUGUSTUS	intron	7325679	7328349	1	-	.	ID=IALI00000011308;Parent=IALM00000005879
contig_000076	AUGUSTUS	intron	7328494	7334182	0.33	-	.	ID=IALI00000011309;Parent=IALM00000005879
contig_000076	AUGUSTUS	start_codon	7334228	7334230	.	-	0	ID=IALS00000005866;Parent=IALM00000005879
contig_000076	AUGUSTUS	stop_codon	7325181	7325183	.	-	0	ID=IALST00000005871;Parent=IALM00000005879
contig_000076	AUGUSTUS	gene	7359722	7360870	.	-	.	ID=IAL_05217
contig_000076	AUGUSTUS	mRNA	7359722	7360870	1	-	.	ID=IALM00000005880;Parent=IAL_05217;gO_terms=GO:0000902,GO:0000981,GO:0001655,GO:0001701,GO:0002065,GO:0003002,GO:0003674,GO:0003700,GO:0005575,GO:0005622,GO:0005623,GO:0005634,GO:0005730,GO:0006355,GO:0006357,GO:0006928,GO:0007275,GO:0007389,GO:0007399,GO:0007417,GO:0007420,GO:0008150,GO:0008283,GO:0009653,GO:0009790,GO:0009791,GO:0009792,GO:0009887,GO:0009888,GO:0009889,GO:0009952,GO:0009987,GO:0010001,GO:0010468,GO:0010556,GO:0014013,GO:0016043,GO:0016049,GO:0016477,GO:0019219,GO:0019222,GO:0021537,GO:0021542,GO:0021543,GO:0021761,GO:0021766,GO:0021796,GO:0021846,GO:0021871,GO:0021885,GO:0021895,GO:0021953,GO:0021978,GO:0021987,GO:0022008,GO:0030030,GO:0030154,GO:0030182,GO:0030855,GO:0030900,GO:0031175,GO:0031323,GO:0031326,GO:0031974,GO:0031981,GO:0032501,GO:0032502,GO:0032989,GO:0032990,GO:0040007,GO:0040011,GO:0042063,GO:0042127,GO:0042221,GO:0042493,GO:0042592,GO:0043009,GO:0043226,GO:0043227,GO:0043228,GO:0043229,GO:0043231,GO:0043232,GO:0043233,GO:0044422,GO:0044424,GO:0044428,GO:0044446,GO:0044464,GO:0045595,GO:0048468,GO:0048513,GO:0048588,GO:0048589,GO:0048666,GO:0048699,GO:0048731,GO:0048812,GO:0048854,GO:0048856,GO:0048858,GO:0048869,GO:0048870,GO:0048872,GO:0050767,GO:0050789,GO:0050793,GO:0050794,GO:0050896,GO:0051171,GO:0051179,GO:0051239,GO:0051252,GO:0051674,GO:0051960,GO:0060019,GO:0060255,GO:0060284,GO:0060322,GO:0060429,GO:0060560,GO:0060563,GO:0061351,GO:0065007,GO:0065008,GO:0070013,GO:0070445,GO:0071840,GO:0072001,GO:0080090,GO:0120036,GO:0120039,GO:0140110,GO:1903506,GO:1990138,GO:2000026,GO:2000112,GO:2000177,GO:2001141;desc=Sequence-specific DNA binding. It is involved in the biological process described with regulation of transcription, DNA-templated
contig_000076	AUGUSTUS	exon	7359722	7360870	.	-	.	ID=IALE00000017182;Parent=IALM00000005880
contig_000076	AUGUSTUS	CDS	7359722	7360870	1	-	0	ID=IALC00000017182;Parent=IALM00000005880
contig_000076	AUGUSTUS	start_codon	7360868	7360870	.	-	0	ID=IALS00000005867;Parent=IALM00000005880
contig_000076	AUGUSTUS	stop_codon	7359722	7359724	.	-	0	ID=IALST00000005872;Parent=IALM00000005880
contig_000076	AUGUSTUS	gene	7513627	7515203	.	+	.	ID=IAL_05218
contig_000076	AUGUSTUS	mRNA	7513627	7515203	1	+	.	ID=IALM00000005881;Parent=IAL_05218;Dbxref=InterPro:IPR050877,InterPro:IPR001356,InterPro:IPR017970,InterPro:IPR009057;gO_terms=GO:0000902,GO:0000904,GO:0000976,GO:0000977,GO:0000980,GO:0000981,GO:0001012,GO:0001067,GO:0001158,GO:0001655,GO:0001700,GO:0001701,GO:0002065,GO:0003002,GO:0003674,GO:0003676,GO:0003677,GO:0003690,GO:0003700,GO:0005488,GO:0005575,GO:0005622,GO:0005623,GO:0005634,GO:0005730,GO:0006355,GO:0006357,GO:0006928,GO:0007275,GO:0007350,GO:0007389,GO:0007399,GO:0007409,GO:0007417,GO:0007419,GO:0007420,GO:0007424,GO:0008150,GO:0008283,GO:0009653,GO:0009790,GO:0009791,GO:0009792,GO:0009880,GO:0009887,GO:0009888,GO:0009889,GO:0009952,GO:0009987,GO:0010001,GO:0010468,GO:0010556,GO:0014013,GO:0014016,GO:0014019,GO:0016043,GO:0016049,GO:0016358,GO:0016477,GO:0019219,GO:0019222,GO:0021537,GO:0021542,GO:0021543,GO:0021761,GO:0021766,GO:0021796,GO:0021846,GO:0021871,GO:0021885,GO:0021895,GO:0021953,GO:0021978,GO:0021987,GO:0022008,GO:0030030,GO:0030154,GO:0030182,GO:0030855,GO:0030900,GO:0031175,GO:0031323,GO:0031326,GO:0031974,GO:0031981,GO:0032501,GO:0032502,GO:0032989,GO:0032990,GO:0035277,GO:0035282,GO:0035283,GO:0035284,GO:0035287,GO:0035288,GO:0035326,GO:0040007,GO:0040011,GO:0042063,GO:0042127,GO:0042221,GO:0042493,GO:0042592,GO:0043009,GO:0043226,GO:0043227,GO:0043228,GO:0043229,GO:0043231,GO:0043232,GO:0043233,GO:0043565,GO:0044212,GO:0044422,GO:0044424,GO:0044428,GO:0044446,GO:0044464,GO:0045595,GO:0048468,GO:0048513,GO:0048588,GO:0048589,GO:0048666,GO:0048667,GO:0048699,GO:0048731,GO:0048812,GO:0048813,GO:0048854,GO:0048856,GO:0048858,GO:0048863,GO:0048864,GO:0048869,GO:0048870,GO:0048872,GO:0050767,GO:0050789,GO:0050793,GO:0050794,GO:0050896,GO:0051171,GO:0051179,GO:0051239,GO:0051252,GO:0051674,GO:0051960,GO:0060019,GO:0060255,GO:0060284,GO:0060322,GO:0060429,GO:0060541,GO:0060560,GO:0060563,GO:0061351,GO:0061564,GO:0065007,GO:0065008,GO:0070013,GO:0070445,GO:0071840,GO:0072001,GO:0080090,GO:0097065,GO:0097159,GO:0120036,GO:0120039,GO:0140110,GO:1901363,GO:1903506,GO:1990138,GO:1990837,GO:2000026,GO:2000112,GO:2000177,GO:2001141-GO:0003677;desc=Sequence-specific DNA binding. It is involved in the biological process described with regulation of transcription, DNA-templated
contig_000076	AUGUSTUS	exon	7513627	7514752	.	+	.	ID=IALE00000017183;Parent=IALM00000005881
contig_000076	AUGUSTUS	exon	7514863	7515203	.	+	.	ID=IALE00000017184;Parent=IALM00000005881
contig_000076	AUGUSTUS	CDS	7513627	7514752	1	+	0	ID=IALC00000017183;Parent=IALM00000005881
contig_000076	AUGUSTUS	CDS	7514863	7515203	1	+	2	ID=IALC00000017184;Parent=IALM00000005881
contig_000076	AUGUSTUS	intron	7514753	7514862	1	+	.	ID=IALI00000011310;Parent=IALM00000005881
contig_000076	AUGUSTUS	start_codon	7513627	7513629	.	+	0	ID=IALS00000005868;Parent=IALM00000005881
contig_000076	AUGUSTUS	stop_codon	7515201	7515203	.	+	0	ID=IALST00000005873;Parent=IALM00000005881
contig_000076	AUGUSTUS	gene	7557796	7558287	.	+	.	ID=IAL_05219
contig_000076	AUGUSTUS	mRNA	7557796	7558287	0.98	+	.	ID=IALM00000005882;Parent=IAL_05219;Dbxref=InterPro:IPR009689
contig_000076	AUGUSTUS	exon	7557796	7558287	.	+	.	ID=IALE00000017185;Parent=IALM00000005882
contig_000076	AUGUSTUS	CDS	7557796	7558287	0.98	+	0	ID=IALC00000017185;Parent=IALM00000005882
contig_000076	AUGUSTUS	start_codon	7557796	7557798	.	+	0	ID=IALS00000005869;Parent=IALM00000005882
contig_000076	AUGUSTUS	stop_codon	7558285	7558287	.	+	0	ID=IALST00000005874;Parent=IALM00000005882
contig_000076	AUGUSTUS	gene	7558573	7558827	.	+	.	ID=IAL_05220
contig_000076	AUGUSTUS	mRNA	7558573	7558827	0.65	+	.	ID=IALM00000005883;Parent=IAL_05220
contig_000076	AUGUSTUS	exon	7558573	7558827	.	+	.	ID=IALE00000017186;Parent=IALM00000005883
contig_000076	AUGUSTUS	CDS	7558573	7558827	0.65	+	0	ID=IALC00000017186;Parent=IALM00000005883
contig_000076	AUGUSTUS	start_codon	7558573	7558575	.	+	0	ID=IALS00000005870;Parent=IALM00000005883
contig_000076	AUGUSTUS	stop_codon	7558825	7558827	.	+	0	ID=IALST00000005875;Parent=IALM00000005883
contig_000076	AUGUSTUS	gene	7559094	7559497	.	+	.	ID=IAL_05221
contig_000076	AUGUSTUS	mRNA	7559094	7559497	0.97	+	.	ID=IALM00000005884;Parent=IAL_05221
contig_000076	AUGUSTUS	exon	7559094	7559208	.	+	.	ID=IALE00000017187;Parent=IALM00000005884
contig_000076	AUGUSTUS	exon	7559283	7559497	.	+	.	ID=IALE00000017188;Parent=IALM00000005884
contig_000076	AUGUSTUS	CDS	7559094	7559208	1	+	0	ID=IALC00000017187;Parent=IALM00000005884
contig_000076	AUGUSTUS	CDS	7559283	7559497	0.97	+	2	ID=IALC00000017188;Parent=IALM00000005884
contig_000076	AUGUSTUS	intron	7559209	7559282	1	+	.	ID=IALI00000011311;Parent=IALM00000005884
contig_000076	AUGUSTUS	start_codon	7559094	7559096	.	+	0	ID=IALS00000005871;Parent=IALM00000005884
contig_000076	AUGUSTUS	stop_codon	7559495	7559497	.	+	0	ID=IALST00000005876;Parent=IALM00000005884
contig_000076	AUGUSTUS	gene	7720333	7721167	.	-	.	ID=IAL_05222
contig_000076	AUGUSTUS	mRNA	7720333	7721167	0.15	-	.	ID=IALM00000005885;Parent=IAL_05222;desc=Retrotransposon gag protein
contig_000076	AUGUSTUS	exon	7720333	7720449	.	-	.	ID=IALE00000017189;Parent=IALM00000005885
contig_000076	AUGUSTUS	exon	7720534	7720791	.	-	.	ID=IALE00000017190;Parent=IALM00000005885
contig_000076	AUGUSTUS	exon	7720883	7721167	.	-	.	ID=IALE00000017191;Parent=IALM00000005885
contig_000076	AUGUSTUS	CDS	7720333	7720449	0.29	-	0	ID=IALC00000017189;Parent=IALM00000005885
contig_000076	AUGUSTUS	CDS	7720534	7720791	0.29	-	0	ID=IALC00000017190;Parent=IALM00000005885
contig_000076	AUGUSTUS	CDS	7720883	7721167	0.33	-	0	ID=IALC00000017191;Parent=IALM00000005885
contig_000076	AUGUSTUS	intron	7720450	7720533	0.29	-	.	ID=IALI00000011312;Parent=IALM00000005885
contig_000076	AUGUSTUS	intron	7720792	7720882	0.69	-	.	ID=IALI00000011313;Parent=IALM00000005885
contig_000076	AUGUSTUS	start_codon	7721165	7721167	.	-	0	ID=IALS00000005872;Parent=IALM00000005885
contig_000076	AUGUSTUS	stop_codon	7720333	7720335	.	-	0	ID=IALST00000005877;Parent=IALM00000005885
contig_000076	AUGUSTUS	gene	7737079	7737852	.	+	.	ID=IAL_05223
contig_000076	AUGUSTUS	mRNA	7737079	7737852	0.49	+	.	ID=IALM00000005886;Parent=IAL_05223;Dbxref=InterPro:IPR012337,InterPro:IPR036397;gO_terms=GO:0003676;desc=Domain of unknown function (DUF4780)
contig_000076	AUGUSTUS	exon	7737079	7737852	.	+	.	ID=IALE00000017192;Parent=IALM00000005886
contig_000076	AUGUSTUS	CDS	7737079	7737852	0.49	+	0	ID=IALC00000017192;Parent=IALM00000005886
contig_000076	AUGUSTUS	start_codon	7737079	7737081	.	+	0	ID=IALS00000005873;Parent=IALM00000005886
contig_000076	AUGUSTUS	stop_codon	7737850	7737852	.	+	0	ID=IALST00000005878;Parent=IALM00000005886
contig_000076	AUGUSTUS	gene	7754753	7757531	.	-	.	ID=IAL_05224
contig_000076	AUGUSTUS	mRNA	7754753	7757531	.	-	.	ID=IALM00000005887;Parent=IAL_05224;Dbxref=InterPro:IPR036397,InterPro:IPR032135;gO_terms=GO:0003676
contig_000076	AUGUSTUS	exon	7754753	7754981	.	-	.	ID=IALE00000017193;Parent=IALM00000005887
contig_000076	AUGUSTUS	exon	7756915	7757531	.	-	.	ID=IALE00000017194;Parent=IALM00000005887
contig_000076	AUGUSTUS	CDS	7754753	7754981	0.64	-	1	ID=IALC00000017193;Parent=IALM00000005887
contig_000076	AUGUSTUS	CDS	7756915	7757531	0.07	-	0	ID=IALC00000017194;Parent=IALM00000005887
contig_000076	AUGUSTUS	intron	7754982	7756914	0.07	-	.	ID=IALI00000011314;Parent=IALM00000005887
contig_000076	AUGUSTUS	start_codon	7757529	7757531	.	-	0	ID=IALS00000005874;Parent=IALM00000005887
contig_000076	AUGUSTUS	stop_codon	7754753	7754755	.	-	0	ID=IALST00000005879;Parent=IALM00000005887
contig_000076	AUGUSTUS	gene	7854319	7855685	.	-	.	ID=IAL_05225
contig_000076	AUGUSTUS	mRNA	7854319	7855685	1	-	.	ID=IALM00000005888;Parent=IAL_05225;Dbxref=InterPro:IPR005804,InterPro:IPR015876;gO_terms=GO:0001101,GO:0001676,GO:0002376,GO:0003674,GO:0003824,GO:0004768,GO:0005488,GO:0005506,GO:0005575,GO:0005622,GO:0005623,GO:0005634,GO:0005730,GO:0005737,GO:0005783,GO:0005789,GO:0006082,GO:0006139,GO:0006163,GO:0006164,GO:0006629,GO:0006631,GO:0006633,GO:0006636,GO:0006637,GO:0006638,GO:0006639,GO:0006641,GO:0006725,GO:0006732,GO:0006753,GO:0006790,GO:0006793,GO:0006796,GO:0006807,GO:0006950,GO:0006952,GO:0006955,GO:0007154,GO:0007272,GO:0007275,GO:0007399,GO:0007584,GO:0008150,GO:0008152,GO:0008202,GO:0008366,GO:0008610,GO:0009058,GO:0009108,GO:0009117,GO:0009150,GO:0009152,GO:0009165,GO:0009259,GO:0009260,GO:0009605,GO:0009607,GO:0009617,GO:0009889,GO:0009893,GO:0009987,GO:0009991,GO:0010033,GO:0010872,GO:0010873,GO:0012505,GO:0016020,GO:0016021,GO:0016053,GO:0016215,GO:0016491,GO:0016705,GO:0016717,GO:0018130,GO:0019216,GO:0019218,GO:0019222,GO:0019438,GO:0019637,GO:0019693,GO:0019752,GO:0030104,GO:0030154,GO:0030176,GO:0030258,GO:0031224,GO:0031227,GO:0031323,GO:0031325,GO:0031667,GO:0031668,GO:0031669,GO:0031670,GO:0031974,GO:0031981,GO:0031984,GO:0032501,GO:0032502,GO:0032787,GO:0032896,GO:0033559,GO:0033561,GO:0033865,GO:0033866,GO:0033875,GO:0033993,GO:0034030,GO:0034032,GO:0034033,GO:0034433,GO:0034434,GO:0034435,GO:0034641,GO:0034654,GO:0035337,GO:0035383,GO:0035384,GO:0040008,GO:0042175,GO:0042221,GO:0042552,GO:0042592,GO:0042742,GO:0042759,GO:0043167,GO:0043169,GO:0043207,GO:0043226,GO:0043227,GO:0043228,GO:0043229,GO:0043231,GO:0043232,GO:0043233,GO:0043436,GO:0043588,GO:0043603,GO:0043604,GO:0043900,GO:0043901,GO:0043903,GO:0044126,GO:0044130,GO:0044144,GO:0044146,GO:0044237,GO:0044238,GO:0044249,GO:0044255,GO:0044271,GO:0044272,GO:0044281,GO:0044283,GO:0044422,GO:0044424,GO:0044425,GO:0044428,GO:0044432,GO:0044444,GO:0044446,GO:0044464,GO:0045087,GO:0045444,GO:0045540,GO:0045834,GO:0045926,GO:0045940,GO:0046390,GO:0046394,GO:0046483,GO:0046486,GO:0046872,GO:0046890,GO:0046914,GO:0046949,GO:0048513,GO:0048518,GO:0048519,GO:0048522,GO:0048731,GO:0048732,GO:0048733,GO:0048856,GO:0048869,GO:0048871,GO:0048878,GO:0050789,GO:0050794,GO:0050810,GO:0050830,GO:0050872,GO:0050873,GO:0050878,GO:0050891,GO:0050896,GO:0051186,GO:0051188,GO:0051704,GO:0051707,GO:0051716,GO:0055086,GO:0055114,GO:0062012,GO:0065007,GO:0065008,GO:0070013,GO:0070542,GO:0070887,GO:0071496,GO:0071616,GO:0071704,GO:0072330,GO:0072521,GO:0072522,GO:0080090,GO:0090181,GO:0090407,GO:0098542,GO:0098827,GO:0106118,GO:1901135,GO:1901137,GO:1901293,GO:1901360,GO:1901362,GO:1901564,GO:1901566,GO:1901568,GO:1901570,GO:1901576,GO:1901700,GO:1902930,GO:1903699,GO:1903964,GO:1903966-GO:0006629;desc=Oxidoreductase activity, acting on paired donors, with oxidation of a pair of donors resulting in the reduction of molecular oxygen to two molecules of water. It is involved in the biological process described with oxidation-reduction process
contig_000076	AUGUSTUS	exon	7854319	7854643	.	-	.	ID=IALE00000017195;Parent=IALM00000005888
contig_000076	AUGUSTUS	exon	7854739	7854924	.	-	.	ID=IALE00000017196;Parent=IALM00000005888
contig_000076	AUGUSTUS	exon	7855004	7855340	.	-	.	ID=IALE00000017197;Parent=IALM00000005888
contig_000076	AUGUSTUS	exon	7855409	7855685	.	-	.	ID=IALE00000017198;Parent=IALM00000005888
contig_000076	AUGUSTUS	CDS	7854319	7854643	1	-	1	ID=IALC00000017195;Parent=IALM00000005888
contig_000076	AUGUSTUS	CDS	7854739	7854924	1	-	1	ID=IALC00000017196;Parent=IALM00000005888
contig_000076	AUGUSTUS	CDS	7855004	7855340	1	-	2	ID=IALC00000017197;Parent=IALM00000005888
contig_000076	AUGUSTUS	CDS	7855409	7855685	1	-	0	ID=IALC00000017198;Parent=IALM00000005888
contig_000076	AUGUSTUS	intron	7854644	7854738	1	-	.	ID=IALI00000011315;Parent=IALM00000005888
contig_000076	AUGUSTUS	intron	7854925	7855003	1	-	.	ID=IALI00000011316;Parent=IALM00000005888
contig_000076	AUGUSTUS	intron	7855341	7855408	1	-	.	ID=IALI00000011317;Parent=IALM00000005888
contig_000076	AUGUSTUS	start_codon	7855683	7855685	.	-	0	ID=IALS00000005875;Parent=IALM00000005888
contig_000076	AUGUSTUS	stop_codon	7854319	7854321	.	-	0	ID=IALST00000005880;Parent=IALM00000005888
contig_000076	AUGUSTUS	gene	7889292	7890657	.	-	.	ID=IAL_05226
contig_000076	AUGUSTUS	mRNA	7889292	7890657	1	-	.	ID=IALM00000005889;Parent=IAL_05226;Dbxref=InterPro:IPR015876,InterPro:IPR005804;gO_terms=GO:0001101,GO:0001676,GO:0002376,GO:0003674,GO:0003824,GO:0004768,GO:0005488,GO:0005506,GO:0005575,GO:0005622,GO:0005623,GO:0005634,GO:0005730,GO:0005737,GO:0005783,GO:0005789,GO:0006082,GO:0006139,GO:0006163,GO:0006164,GO:0006629,GO:0006631,GO:0006633,GO:0006636,GO:0006637,GO:0006638,GO:0006639,GO:0006641,GO:0006725,GO:0006732,GO:0006753,GO:0006790,GO:0006793,GO:0006796,GO:0006807,GO:0006950,GO:0006952,GO:0006955,GO:0007154,GO:0007272,GO:0007275,GO:0007399,GO:0007584,GO:0008150,GO:0008152,GO:0008202,GO:0008366,GO:0008610,GO:0009058,GO:0009108,GO:0009117,GO:0009150,GO:0009152,GO:0009165,GO:0009259,GO:0009260,GO:0009605,GO:0009607,GO:0009617,GO:0009889,GO:0009893,GO:0009987,GO:0009991,GO:0010033,GO:0010872,GO:0010873,GO:0012505,GO:0016020,GO:0016021,GO:0016053,GO:0016215,GO:0016491,GO:0016705,GO:0016717,GO:0018130,GO:0019216,GO:0019218,GO:0019222,GO:0019438,GO:0019637,GO:0019693,GO:0019752,GO:0030104,GO:0030154,GO:0030176,GO:0030258,GO:0031224,GO:0031227,GO:0031323,GO:0031325,GO:0031667,GO:0031668,GO:0031669,GO:0031670,GO:0031974,GO:0031981,GO:0031984,GO:0032501,GO:0032502,GO:0032787,GO:0032896,GO:0033559,GO:0033561,GO:0033865,GO:0033866,GO:0033875,GO:0033993,GO:0034030,GO:0034032,GO:0034033,GO:0034433,GO:0034434,GO:0034435,GO:0034641,GO:0034654,GO:0035337,GO:0035383,GO:0035384,GO:0040008,GO:0042175,GO:0042221,GO:0042552,GO:0042592,GO:0042742,GO:0042759,GO:0043167,GO:0043169,GO:0043207,GO:0043226,GO:0043227,GO:0043228,GO:0043229,GO:0043231,GO:0043232,GO:0043233,GO:0043436,GO:0043588,GO:0043603,GO:0043604,GO:0043900,GO:0043901,GO:0043903,GO:0044126,GO:0044130,GO:0044144,GO:0044146,GO:0044237,GO:0044238,GO:0044249,GO:0044255,GO:0044271,GO:0044272,GO:0044281,GO:0044283,GO:0044422,GO:0044424,GO:0044425,GO:0044428,GO:0044432,GO:0044444,GO:0044446,GO:0044464,GO:0045087,GO:0045444,GO:0045540,GO:0045834,GO:0045926,GO:0045940,GO:0046390,GO:0046394,GO:0046483,GO:0046486,GO:0046872,GO:0046890,GO:0046914,GO:0046949,GO:0048513,GO:0048518,GO:0048519,GO:0048522,GO:0048731,GO:0048732,GO:0048733,GO:0048856,GO:0048869,GO:0048871,GO:0048878,GO:0050789,GO:0050794,GO:0050810,GO:0050830,GO:0050872,GO:0050873,GO:0050878,GO:0050891,GO:0050896,GO:0051186,GO:0051188,GO:0051704,GO:0051707,GO:0051716,GO:0055086,GO:0055114,GO:0062012,GO:0065007,GO:0065008,GO:0070013,GO:0070542,GO:0070887,GO:0071496,GO:0071616,GO:0071704,GO:0072330,GO:0072521,GO:0072522,GO:0080090,GO:0090181,GO:0090407,GO:0098542,GO:0098827,GO:0106118,GO:1901135,GO:1901137,GO:1901293,GO:1901360,GO:1901362,GO:1901564,GO:1901566,GO:1901568,GO:1901570,GO:1901576,GO:1901700,GO:1902930,GO:1903699,GO:1903964,GO:1903966-GO:0016717;desc=Oxidoreductase activity, acting on paired donors, with oxidation of a pair of donors resulting in the reduction of molecular oxygen to two molecules of water. It is involved in the biological process described with oxidation-reduction process
contig_000076	AUGUSTUS	exon	7889292	7889616	.	-	.	ID=IALE00000017199;Parent=IALM00000005889
contig_000076	AUGUSTUS	exon	7889707	7889892	.	-	.	ID=IALE00000017200;Parent=IALM00000005889
contig_000076	AUGUSTUS	exon	7889976	7890312	.	-	.	ID=IALE00000017201;Parent=IALM00000005889
contig_000076	AUGUSTUS	exon	7890381	7890657	.	-	.	ID=IALE00000017202;Parent=IALM00000005889
contig_000076	AUGUSTUS	CDS	7889292	7889616	1	-	1	ID=IALC00000017199;Parent=IALM00000005889
contig_000076	AUGUSTUS	CDS	7889707	7889892	1	-	1	ID=IALC00000017200;Parent=IALM00000005889
contig_000076	AUGUSTUS	CDS	7889976	7890312	1	-	2	ID=IALC00000017201;Parent=IALM00000005889
contig_000076	AUGUSTUS	CDS	7890381	7890657	1	-	0	ID=IALC00000017202;Parent=IALM00000005889
contig_000076	AUGUSTUS	intron	7889617	7889706	1	-	.	ID=IALI00000011318;Parent=IALM00000005889
contig_000076	AUGUSTUS	intron	7889893	7889975	1	-	.	ID=IALI00000011319;Parent=IALM00000005889
contig_000076	AUGUSTUS	intron	7890313	7890380	1	-	.	ID=IALI00000011320;Parent=IALM00000005889
contig_000076	AUGUSTUS	start_codon	7890655	7890657	.	-	0	ID=IALS00000005876;Parent=IALM00000005889
contig_000076	AUGUSTUS	stop_codon	7889292	7889294	.	-	0	ID=IALST00000005881;Parent=IALM00000005889
contig_000076	AUGUSTUS	gene	7938641	7939262	.	-	.	ID=IAL_05227
contig_000076	AUGUSTUS	mRNA	7938641	7939262	0.12	-	.	ID=IALM00000005890;Parent=IAL_05227
contig_000076	AUGUSTUS	exon	7938641	7938654	.	-	.	ID=IALE00000017203;Parent=IALM00000005890
contig_000076	AUGUSTUS	exon	7938746	7939262	.	-	.	ID=IALE00000017204;Parent=IALM00000005890
contig_000076	AUGUSTUS	CDS	7938641	7938654	0.23	-	2	ID=IALC00000017203;Parent=IALM00000005890
contig_000076	AUGUSTUS	CDS	7938746	7939262	0.55	-	0	ID=IALC00000017204;Parent=IALM00000005890
contig_000076	AUGUSTUS	intron	7938655	7938745	0.23	-	.	ID=IALI00000011321;Parent=IALM00000005890
contig_000076	AUGUSTUS	start_codon	7939260	7939262	.	-	0	ID=IALS00000005877;Parent=IALM00000005890
contig_000076	AUGUSTUS	stop_codon	7938641	7938643	.	-	0	ID=IALST00000005882;Parent=IALM00000005890
contig_000076	AUGUSTUS	gene	7947747	7948004	.	+	.	ID=IAL_05228
contig_000076	AUGUSTUS	mRNA	7947747	7948004	0.95	+	.	ID=IALM00000005891;Parent=IAL_05228
contig_000076	AUGUSTUS	exon	7947747	7948004	.	+	.	ID=IALE00000017205;Parent=IALM00000005891
contig_000076	AUGUSTUS	CDS	7947747	7948004	0.95	+	0	ID=IALC00000017205;Parent=IALM00000005891
contig_000076	AUGUSTUS	start_codon	7947747	7947749	.	+	0	ID=IALS00000005878;Parent=IALM00000005891
contig_000076	AUGUSTUS	stop_codon	7948002	7948004	.	+	0	ID=IALST00000005883;Parent=IALM00000005891
contig_000076	AUGUSTUS	gene	7998785	8008886	.	+	.	ID=IAL_05229
contig_000076	AUGUSTUS	mRNA	7998785	8008886	1	+	.	ID=IALM00000005892;Parent=IAL_05229;Dbxref=InterPro:IPR015876,InterPro:IPR005804;gO_terms=GO:0000003,GO:0001101,GO:0001676,GO:0002376,GO:0003674,GO:0003824,GO:0004768,GO:0005488,GO:0005506,GO:0005575,GO:0005622,GO:0005623,GO:0005634,GO:0005730,GO:0005737,GO:0005783,GO:0005789,GO:0006082,GO:0006139,GO:0006163,GO:0006164,GO:0006629,GO:0006631,GO:0006633,GO:0006636,GO:0006637,GO:0006638,GO:0006639,GO:0006641,GO:0006723,GO:0006725,GO:0006732,GO:0006753,GO:0006790,GO:0006793,GO:0006796,GO:0006807,GO:0006950,GO:0006952,GO:0006955,GO:0007154,GO:0007272,GO:0007275,GO:0007399,GO:0007584,GO:0007610,GO:0007617,GO:0007618,GO:0008150,GO:0008152,GO:0008202,GO:0008361,GO:0008366,GO:0008610,GO:0009058,GO:0009108,GO:0009117,GO:0009150,GO:0009152,GO:0009165,GO:0009259,GO:0009260,GO:0009605,GO:0009607,GO:0009617,GO:0009743,GO:0009744,GO:0009889,GO:0009893,GO:0009894,GO:0009987,GO:0009991,GO:0010033,GO:0010506,GO:0010817,GO:0010872,GO:0010873,GO:0012505,GO:0016020,GO:0016021,GO:0016043,GO:0016053,GO:0016215,GO:0016491,GO:0016705,GO:0016717,GO:0018130,GO:0019098,GO:0019216,GO:0019218,GO:0019222,GO:0019438,GO:0019637,GO:0019693,GO:0019748,GO:0019752,GO:0019953,GO:0022414,GO:0030104,GO:0030154,GO:0030176,GO:0030258,GO:0031224,GO:0031227,GO:0031323,GO:0031325,GO:0031329,GO:0031410,GO:0031667,GO:0031668,GO:0031669,GO:0031670,GO:0031974,GO:0031981,GO:0031982,GO:0031984,GO:0032501,GO:0032502,GO:0032504,GO:0032535,GO:0032787,GO:0032896,GO:0033500,GO:0033559,GO:0033561,GO:0033865,GO:0033866,GO:0033875,GO:0033993,GO:0034030,GO:0034032,GO:0034033,GO:0034285,GO:0034433,GO:0034434,GO:0034435,GO:0034641,GO:0034654,GO:0035337,GO:0035383,GO:0035384,GO:0040008,GO:0040014,GO:0040018,GO:0042175,GO:0042221,GO:0042335,GO:0042445,GO:0042446,GO:0042552,GO:0042592,GO:0042593,GO:0042594,GO:0042742,GO:0042759,GO:0042810,GO:0042811,GO:0043167,GO:0043169,GO:0043207,GO:0043226,GO:0043227,GO:0043228,GO:0043229,GO:0043231,GO:0043232,GO:0043233,GO:0043436,GO:0043588,GO:0043603,GO:0043604,GO:0043900,GO:0043901,GO:0043903,GO:0044126,GO:0044130,GO:0044144,GO:0044146,GO:0044237,GO:0044238,GO:0044249,GO:0044255,GO:0044271,GO:0044272,GO:0044281,GO:0044283,GO:0044422,GO:0044424,GO:0044425,GO:0044428,GO:0044432,GO:0044444,GO:0044446,GO:0044464,GO:0044550,GO:0044703,GO:0045087,GO:0045444,GO:0045540,GO:0045570,GO:0045572,GO:0045793,GO:0045834,GO:0045926,GO:0045927,GO:0045940,GO:0046390,GO:0046394,GO:0046483,GO:0046486,GO:0046620,GO:0046622,GO:0046872,GO:0046890,GO:0046914,GO:0046949,GO:0048047,GO:0048513,GO:0048518,GO:0048519,GO:0048522,GO:0048609,GO:0048638,GO:0048639,GO:0048731,GO:0048732,GO:0048733,GO:0048856,GO:0048869,GO:0048871,GO:0048878,GO:0050789,GO:0050793,GO:0050794,GO:0050810,GO:0050830,GO:0050872,GO:0050873,GO:0050878,GO:0050891,GO:0050896,GO:0051094,GO:0051186,GO:0051188,GO:0051239,GO:0051240,GO:0051704,GO:0051707,GO:0051716,GO:0055086,GO:0055088,GO:0055090,GO:0055114,GO:0060179,GO:0062012,GO:0065007,GO:0065008,GO:0070013,GO:0070328,GO:0070542,GO:0070887,GO:0071496,GO:0071616,GO:0071704,GO:0071840,GO:0072330,GO:0072521,GO:0072522,GO:0080090,GO:0090066,GO:0090181,GO:0090407,GO:0097708,GO:0098542,GO:0098827,GO:0106118,GO:1901135,GO:1901137,GO:1901293,GO:1901360,GO:1901362,GO:1901564,GO:1901566,GO:1901568,GO:1901570,GO:1901576,GO:1901700,GO:1902930,GO:1903699,GO:1903964,GO:1903966,GO:2000026-GO:0016717;desc=Belongs to the fatty acid desaturase type 1 family
contig_000076	AUGUSTUS	exon	7998785	7999061	.	+	.	ID=IALE00000017206;Parent=IALM00000005892
contig_000076	AUGUSTUS	exon	8006284	8006620	.	+	.	ID=IALE00000017207;Parent=IALM00000005892
contig_000076	AUGUSTUS	exon	8007838	8008023	.	+	.	ID=IALE00000017208;Parent=IALM00000005892
contig_000076	AUGUSTUS	exon	8008568	8008886	.	+	.	ID=IALE00000017209;Parent=IALM00000005892
contig_000076	AUGUSTUS	CDS	7998785	7999061	1	+	0	ID=IALC00000017206;Parent=IALM00000005892
contig_000076	AUGUSTUS	CDS	8006284	8006620	1	+	2	ID=IALC00000017207;Parent=IALM00000005892
contig_000076	AUGUSTUS	CDS	8007838	8008023	1	+	1	ID=IALC00000017208;Parent=IALM00000005892
contig_000076	AUGUSTUS	CDS	8008568	8008886	1	+	1	ID=IALC00000017209;Parent=IALM00000005892
contig_000076	AUGUSTUS	intron	7999062	8006283	1	+	.	ID=IALI00000011322;Parent=IALM00000005892
contig_000076	AUGUSTUS	intron	8006621	8007837	1	+	.	ID=IALI00000011323;Parent=IALM00000005892
contig_000076	AUGUSTUS	intron	8008024	8008567	1	+	.	ID=IALI00000011324;Parent=IALM00000005892
contig_000076	AUGUSTUS	start_codon	7998785	7998787	.	+	0	ID=IALS00000005879;Parent=IALM00000005892
contig_000076	AUGUSTUS	stop_codon	8008884	8008886	.	+	0	ID=IALST00000005884;Parent=IALM00000005892
contig_000076	AUGUSTUS	mRNA	8006013	8008886	0.79	+	.	ID=IALM00000005893;Parent=IAL_05229;Dbxref=InterPro:IPR015876,InterPro:IPR005804;gO_terms=GO:0000003,GO:0001101,GO:0001676,GO:0002376,GO:0003674,GO:0003824,GO:0004768,GO:0005488,GO:0005506,GO:0005575,GO:0005622,GO:0005623,GO:0005634,GO:0005730,GO:0005737,GO:0005783,GO:0005789,GO:0006082,GO:0006139,GO:0006163,GO:0006164,GO:0006629,GO:0006631,GO:0006633,GO:0006636,GO:0006637,GO:0006638,GO:0006639,GO:0006641,GO:0006723,GO:0006725,GO:0006732,GO:0006753,GO:0006790,GO:0006793,GO:0006796,GO:0006807,GO:0006950,GO:0006952,GO:0006955,GO:0007154,GO:0007272,GO:0007275,GO:0007399,GO:0007584,GO:0007610,GO:0007617,GO:0007618,GO:0008150,GO:0008152,GO:0008202,GO:0008361,GO:0008366,GO:0008610,GO:0009058,GO:0009108,GO:0009117,GO:0009150,GO:0009152,GO:0009165,GO:0009259,GO:0009260,GO:0009605,GO:0009607,GO:0009617,GO:0009743,GO:0009744,GO:0009889,GO:0009893,GO:0009894,GO:0009987,GO:0009991,GO:0010033,GO:0010506,GO:0010817,GO:0010872,GO:0010873,GO:0012505,GO:0016020,GO:0016021,GO:0016043,GO:0016053,GO:0016215,GO:0016491,GO:0016705,GO:0016717,GO:0018130,GO:0019098,GO:0019216,GO:0019218,GO:0019222,GO:0019438,GO:0019637,GO:0019693,GO:0019748,GO:0019752,GO:0019953,GO:0022414,GO:0030104,GO:0030154,GO:0030176,GO:0030258,GO:0031224,GO:0031227,GO:0031323,GO:0031325,GO:0031329,GO:0031410,GO:0031667,GO:0031668,GO:0031669,GO:0031670,GO:0031974,GO:0031981,GO:0031982,GO:0031984,GO:0032501,GO:0032502,GO:0032504,GO:0032535,GO:0032787,GO:0032896,GO:0033500,GO:0033559,GO:0033561,GO:0033865,GO:0033866,GO:0033875,GO:0033993,GO:0034030,GO:0034032,GO:0034033,GO:0034285,GO:0034433,GO:0034434,GO:0034435,GO:0034641,GO:0034654,GO:0035337,GO:0035383,GO:0035384,GO:0040008,GO:0040014,GO:0040018,GO:0042175,GO:0042221,GO:0042335,GO:0042445,GO:0042446,GO:0042552,GO:0042592,GO:0042593,GO:0042594,GO:0042742,GO:0042759,GO:0042810,GO:0042811,GO:0043167,GO:0043169,GO:0043207,GO:0043226,GO:0043227,GO:0043228,GO:0043229,GO:0043231,GO:0043232,GO:0043233,GO:0043436,GO:0043588,GO:0043603,GO:0043604,GO:0043900,GO:0043901,GO:0043903,GO:0044126,GO:0044130,GO:0044144,GO:0044146,GO:0044237,GO:0044238,GO:0044249,GO:0044255,GO:0044271,GO:0044272,GO:0044281,GO:0044283,GO:0044422,GO:0044424,GO:0044425,GO:0044428,GO:0044432,GO:0044444,GO:0044446,GO:0044464,GO:0044550,GO:0044703,GO:0045087,GO:0045444,GO:0045540,GO:0045570,GO:0045572,GO:0045793,GO:0045834,GO:0045926,GO:0045927,GO:0045940,GO:0046390,GO:0046394,GO:0046483,GO:0046486,GO:0046620,GO:0046622,GO:0046872,GO:0046890,GO:0046914,GO:0046949,GO:0048047,GO:0048513,GO:0048518,GO:0048519,GO:0048522,GO:0048609,GO:0048638,GO:0048639,GO:0048731,GO:0048732,GO:0048733,GO:0048856,GO:0048869,GO:0048871,GO:0048878,GO:0050789,GO:0050793,GO:0050794,GO:0050810,GO:0050830,GO:0050872,GO:0050873,GO:0050878,GO:0050891,GO:0050896,GO:0051094,GO:0051186,GO:0051188,GO:0051239,GO:0051240,GO:0051704,GO:0051707,GO:0051716,GO:0055086,GO:0055088,GO:0055090,GO:0055114,GO:0060179,GO:0062012,GO:0065007,GO:0065008,GO:0070013,GO:0070328,GO:0070542,GO:0070887,GO:0071496,GO:0071616,GO:0071704,GO:0071840,GO:0072330,GO:0072521,GO:0072522,GO:0080090,GO:0090066,GO:0090181,GO:0090407,GO:0097708,GO:0098542,GO:0098827,GO:0106118,GO:1901135,GO:1901137,GO:1901293,GO:1901360,GO:1901362,GO:1901564,GO:1901566,GO:1901568,GO:1901570,GO:1901576,GO:1901700,GO:1902930,GO:1903699,GO:1903964,GO:1903966,GO:2000026-GO:0016717;desc=Belongs to the fatty acid desaturase type 1 family
contig_000076	AUGUSTUS	exon	8006013	8006076	.	+	.	ID=IALE00000017210;Parent=IALM00000005893
contig_000076	AUGUSTUS	exon	8006284	8006620	.	+	.	ID=IALE00000017211;Parent=IALM00000005893
contig_000076	AUGUSTUS	exon	8007838	8008023	.	+	.	ID=IALE00000017212;Parent=IALM00000005893
contig_000076	AUGUSTUS	exon	8008568	8008886	.	+	.	ID=IALE00000017213;Parent=IALM00000005893
contig_000076	AUGUSTUS	CDS	8006013	8006076	0.79	+	0	ID=IALC00000017210;Parent=IALM00000005893
contig_000076	AUGUSTUS	CDS	8006284	8006620	1	+	2	ID=IALC00000017211;Parent=IALM00000005893
contig_000076	AUGUSTUS	CDS	8007838	8008023	1	+	1	ID=IALC00000017212;Parent=IALM00000005893
contig_000076	AUGUSTUS	CDS	8008568	8008886	1	+	1	ID=IALC00000017213;Parent=IALM00000005893
contig_000076	AUGUSTUS	intron	8006077	8006283	0.79	+	.	ID=IALI00000011325;Parent=IALM00000005893
contig_000076	AUGUSTUS	intron	8006621	8007837	1	+	.	ID=IALI00000011326;Parent=IALM00000005893
contig_000076	AUGUSTUS	intron	8008024	8008567	1	+	.	ID=IALI00000011327;Parent=IALM00000005893
contig_000076	AUGUSTUS	start_codon	8006013	8006015	.	+	0	ID=IALS00000005880;Parent=IALM00000005893
contig_000076	AUGUSTUS	stop_codon	8008884	8008886	.	+	0	ID=IALST00000005885;Parent=IALM00000005893
contig_000076	AUGUSTUS	gene	8004799	8005861	.	+	.	ID=IAL_05230
contig_000076	AUGUSTUS	mRNA	8004799	8005861	0.99	+	.	ID=IALM00000005894;Parent=IAL_05230
contig_000076	AUGUSTUS	exon	8004799	8005113	.	+	.	ID=IALE00000017214;Parent=IALM00000005894
contig_000076	AUGUSTUS	exon	8005169	8005861	.	+	.	ID=IALE00000017215;Parent=IALM00000005894
contig_000076	AUGUSTUS	CDS	8004799	8005113	1	+	0	ID=IALC00000017214;Parent=IALM00000005894
contig_000076	AUGUSTUS	CDS	8005169	8005861	0.99	+	0	ID=IALC00000017215;Parent=IALM00000005894
contig_000076	AUGUSTUS	intron	8005114	8005168	1	+	.	ID=IALI00000011328;Parent=IALM00000005894
contig_000076	AUGUSTUS	start_codon	8004799	8004801	.	+	0	ID=IALS00000005881;Parent=IALM00000005894
contig_000076	AUGUSTUS	stop_codon	8005859	8005861	.	+	0	ID=IALST00000005886;Parent=IALM00000005894
contig_000076	AUGUSTUS	gene	8020743	8021727	.	+	.	ID=IAL_05231
contig_000076	AUGUSTUS	mRNA	8020743	8021727	1	+	.	ID=IALM00000005895;Parent=IAL_05231
contig_000076	AUGUSTUS	exon	8020743	8021060	.	+	.	ID=IALE00000017216;Parent=IALM00000005895
contig_000076	AUGUSTUS	exon	8021116	8021727	.	+	.	ID=IALE00000017217;Parent=IALM00000005895
contig_000076	AUGUSTUS	CDS	8020743	8021060	1	+	0	ID=IALC00000017216;Parent=IALM00000005895
contig_000076	AUGUSTUS	CDS	8021116	8021727	1	+	0	ID=IALC00000017217;Parent=IALM00000005895
contig_000076	AUGUSTUS	intron	8021061	8021115	1	+	.	ID=IALI00000011329;Parent=IALM00000005895
contig_000076	AUGUSTUS	start_codon	8020743	8020745	.	+	0	ID=IALS00000005882;Parent=IALM00000005895
contig_000076	AUGUSTUS	stop_codon	8021725	8021727	.	+	0	ID=IALST00000005887;Parent=IALM00000005895
contig_000076	AUGUSTUS	gene	8027267	8028512	.	-	.	ID=IAL_05232
contig_000076	AUGUSTUS	mRNA	8027267	8028512	1	-	.	ID=IALM00000005896;Parent=IAL_05232;Dbxref=InterPro:IPR001753,InterPro:IPR029045;gO_terms=GO:0001666,GO:0006950,GO:0008150,GO:0009628,GO:0009987,GO:0033554,GO:0036293,GO:0036294,GO:0042221,GO:0050896,GO:0051716,GO:0070482,GO:0070887,GO:0071453,GO:0071456;desc=catalytic activity. It is involved in the biological process described with metabolic process
contig_000076	AUGUSTUS	exon	8027267	8027508	.	-	.	ID=IALE00000017218;Parent=IALM00000005896
contig_000076	AUGUSTUS	exon	8027573	8028343	.	-	.	ID=IALE00000017219;Parent=IALM00000005896
contig_000076	AUGUSTUS	exon	8028413	8028512	.	-	.	ID=IALE00000017220;Parent=IALM00000005896
contig_000076	AUGUSTUS	CDS	8027267	8027508	1	-	2	ID=IALC00000017218;Parent=IALM00000005896
contig_000076	AUGUSTUS	CDS	8027573	8028343	1	-	2	ID=IALC00000017219;Parent=IALM00000005896
contig_000076	AUGUSTUS	CDS	8028413	8028512	1	-	0	ID=IALC00000017220;Parent=IALM00000005896
contig_000076	AUGUSTUS	intron	8027509	8027572	1	-	.	ID=IALI00000011330;Parent=IALM00000005896
contig_000076	AUGUSTUS	intron	8028344	8028412	1	-	.	ID=IALI00000011331;Parent=IALM00000005896
contig_000076	AUGUSTUS	start_codon	8028510	8028512	.	-	0	ID=IALS00000005883;Parent=IALM00000005896
contig_000076	AUGUSTUS	stop_codon	8027267	8027269	.	-	0	ID=IALST00000005888;Parent=IALM00000005896
contig_000076	AUGUSTUS	gene	8036560	8037674	.	+	.	ID=IAL_05233
contig_000076	AUGUSTUS	mRNA	8036560	8037674	1	+	.	ID=IALM00000005897;Parent=IAL_05233;Dbxref=InterPro:IPR029045,InterPro:IPR001753;gO_terms=GO:0003008,GO:0007600,GO:0008150,GO:0019233,GO:0032501,GO:0050877;desc=activity. It is involved in the biological process described with metabolic process
contig_000076	AUGUSTUS	exon	8036560	8036674	.	+	.	ID=IALE00000017221;Parent=IALM00000005897
contig_000076	AUGUSTUS	exon	8036728	8037486	.	+	.	ID=IALE00000017222;Parent=IALM00000005897
contig_000076	AUGUSTUS	exon	8037553	8037674	.	+	.	ID=IALE00000017223;Parent=IALM00000005897
contig_000076	AUGUSTUS	CDS	8036560	8036674	1	+	0	ID=IALC00000017221;Parent=IALM00000005897
contig_000076	AUGUSTUS	CDS	8036728	8037486	1	+	2	ID=IALC00000017222;Parent=IALM00000005897
contig_000076	AUGUSTUS	CDS	8037553	8037674	1	+	2	ID=IALC00000017223;Parent=IALM00000005897
contig_000076	AUGUSTUS	intron	8036675	8036727	1	+	.	ID=IALI00000011332;Parent=IALM00000005897
contig_000076	AUGUSTUS	intron	8037487	8037552	1	+	.	ID=IALI00000011333;Parent=IALM00000005897
contig_000076	AUGUSTUS	start_codon	8036560	8036562	.	+	0	ID=IALS00000005884;Parent=IALM00000005897
contig_000076	AUGUSTUS	stop_codon	8037672	8037674	.	+	0	ID=IALST00000005889;Parent=IALM00000005897
contig_000076	GeneMark.hmm3	mRNA	8036652	8037674	.	+	.	ID=IALM00000005898;Parent=IAL_05233;Dbxref=InterPro:IPR001753,InterPro:IPR029045;gO_terms=GO:0003008,GO:0007600,GO:0008150,GO:0019233,GO:0032501,GO:0050877;desc=activity. It is involved in the biological process described with metabolic process
contig_000076	GeneMark.hmm3	exon	8036652	8037486	0	+	.	ID=IALE00000017224;Parent=IALM00000005898
contig_000076	GeneMark.hmm3	exon	8037553	8037674	0	+	.	ID=IALE00000017225;Parent=IALM00000005898
contig_000076	GeneMark.hmm3	CDS	8036652	8037486	.	+	0	ID=IALC00000017224;Parent=IALM00000005898
contig_000076	GeneMark.hmm3	CDS	8037553	8037674	.	+	2	ID=IALC00000017225;Parent=IALM00000005898
contig_000076	GeneMark.hmm3	intron	8037487	8037552	.	+	2	ID=IALI00000011334;Parent=IALM00000005898
contig_000076	GeneMark.hmm3	start_codon	8036652	8036654	.	+	0	ID=IALS00000005885;Parent=IALM00000005898
contig_000076	GeneMark.hmm3	stop_codon	8037672	8037674	.	+	0	ID=IALST00000005890;Parent=IALM00000005898
contig_000076	AUGUSTUS	gene	8041959	8042576	.	+	.	ID=IAL_05234
contig_000076	AUGUSTUS	mRNA	8041959	8042576	0.99	+	.	ID=IALM00000005899;Parent=IAL_05234
contig_000076	AUGUSTUS	exon	8041959	8042576	.	+	.	ID=IALE00000017226;Parent=IALM00000005899
contig_000076	AUGUSTUS	CDS	8041959	8042576	0.99	+	0	ID=IALC00000017226;Parent=IALM00000005899
contig_000076	AUGUSTUS	start_codon	8041959	8041961	.	+	0	ID=IALS00000005886;Parent=IALM00000005899
contig_000076	AUGUSTUS	stop_codon	8042574	8042576	.	+	0	ID=IALST00000005891;Parent=IALM00000005899
contig_000076	AUGUSTUS	gene	8042639	8045181	.	+	.	ID=IAL_05235
contig_000076	AUGUSTUS	mRNA	8042639	8045181	0.42	+	.	ID=IALM00000005900;Parent=IAL_05235;Dbxref=InterPro:IPR000477,InterPro:IPR036397,InterPro:IPR050951,InterPro:IPR043128,InterPro:IPR001584,InterPro:IPR041373,InterPro:IPR043502,InterPro:IPR012337;gO_terms=GO:0003676,GO:0015074;desc=K02A2.6-like
contig_000076	AUGUSTUS	exon	8042639	8044412	.	+	.	ID=IALE00000017227;Parent=IALM00000005900
contig_000076	AUGUSTUS	exon	8044565	8045181	.	+	.	ID=IALE00000017228;Parent=IALM00000005900
contig_000076	AUGUSTUS	CDS	8042639	8044412	0.67	+	0	ID=IALC00000017227;Parent=IALM00000005900
contig_000076	AUGUSTUS	CDS	8044565	8045181	0.45	+	2	ID=IALC00000017228;Parent=IALM00000005900
contig_000076	AUGUSTUS	intron	8044413	8044564	0.46	+	.	ID=IALI00000011335;Parent=IALM00000005900
contig_000076	AUGUSTUS	start_codon	8042639	8042641	.	+	0	ID=IALS00000005887;Parent=IALM00000005900
contig_000076	AUGUSTUS	stop_codon	8045179	8045181	.	+	0	ID=IALST00000005892;Parent=IALM00000005900
contig_000076	AUGUSTUS	gene	8055437	8086587	.	-	.	ID=IAL_05236
contig_000076	AUGUSTUS	mRNA	8055437	8086587	0.64	-	.	ID=IALM00000005901;Parent=IAL_05236;Dbxref=InterPro:IPR036036,InterPro:IPR001680,InterPro:IPR056159,InterPro:IPR001496,InterPro:IPR025659,InterPro:IPR000007,InterPro:IPR036322,InterPro:IPR015943;gO_terms=GO:0003674,GO:0005488,GO:0005543,GO:0005575,GO:0005622,GO:0005623,GO:0005737,GO:0005829,GO:0005929,GO:0006464,GO:0006807,GO:0006810,GO:0006906,GO:0006996,GO:0007154,GO:0007267,GO:0008104,GO:0008150,GO:0008152,GO:0008289,GO:0009987,GO:0016043,GO:0016050,GO:0016192,GO:0019538,GO:0022607,GO:0023052,GO:0033036,GO:0033365,GO:0034613,GO:0034622,GO:0035091,GO:0035493,GO:0036211,GO:0042995,GO:0043167,GO:0043168,GO:0043170,GO:0043226,GO:0043412,GO:0043687,GO:0043933,GO:0044085,GO:0044237,GO:0044238,GO:0044260,GO:0044267,GO:0044424,GO:0044444,GO:0044464,GO:0048284,GO:0051179,GO:0051234,GO:0051641,GO:0061024,GO:0061025,GO:0061512,GO:0065003,GO:0070727,GO:0071704,GO:0071840,GO:0090174,GO:0099536,GO:0120025,GO:1901564-GO:0035556,GO:0005515;desc=It is involved in the biological process described with intracellular signal transduction
contig_000076	AUGUSTUS	exon	8055437	8055553	.	-	.	ID=IALE00000017229;Parent=IALM00000005901
contig_000076	AUGUSTUS	exon	8055632	8055823	.	-	.	ID=IALE00000017230;Parent=IALM00000005901
contig_000076	AUGUSTUS	exon	8062417	8062752	.	-	.	ID=IALE00000017231;Parent=IALM00000005901
contig_000076	AUGUSTUS	exon	8062843	8063487	.	-	.	ID=IALE00000017232;Parent=IALM00000005901
contig_000076	AUGUSTUS	exon	8063551	8064816	.	-	.	ID=IALE00000017233;Parent=IALM00000005901
contig_000076	AUGUSTUS	exon	8069230	8069498	.	-	.	ID=IALE00000017234;Parent=IALM00000005901
contig_000076	AUGUSTUS	exon	8069558	8069786	.	-	.	ID=IALE00000017235;Parent=IALM00000005901
contig_000076	AUGUSTUS	exon	8070292	8070800	.	-	.	ID=IALE00000017236;Parent=IALM00000005901
contig_000076	AUGUSTUS	exon	8070877	8071336	.	-	.	ID=IALE00000017237;Parent=IALM00000005901
contig_000076	AUGUSTUS	exon	8071412	8071576	.	-	.	ID=IALE00000017238;Parent=IALM00000005901
contig_000076	AUGUSTUS	exon	8086540	8086587	.	-	.	ID=IALE00000017239;Parent=IALM00000005901
contig_000076	AUGUSTUS	CDS	8055437	8055553	0.99	-	0	ID=IALC00000017229;Parent=IALM00000005901
contig_000076	AUGUSTUS	CDS	8055632	8055823	1	-	0	ID=IALC00000017230;Parent=IALM00000005901
contig_000076	AUGUSTUS	CDS	8062417	8062752	1	-	0	ID=IALC00000017231;Parent=IALM00000005901
contig_000076	AUGUSTUS	CDS	8062843	8063487	1	-	0	ID=IALC00000017232;Parent=IALM00000005901
contig_000076	AUGUSTUS	CDS	8063551	8064816	0.97	-	0	ID=IALC00000017233;Parent=IALM00000005901
contig_000076	AUGUSTUS	CDS	8069230	8069498	0.97	-	2	ID=IALC00000017234;Parent=IALM00000005901
contig_000076	AUGUSTUS	CDS	8069558	8069786	1	-	0	ID=IALC00000017235;Parent=IALM00000005901
contig_000076	AUGUSTUS	CDS	8070292	8070800	1	-	2	ID=IALC00000017236;Parent=IALM00000005901
contig_000076	AUGUSTUS	CDS	8070877	8071336	1	-	0	ID=IALC00000017237;Parent=IALM00000005901
contig_000076	AUGUSTUS	CDS	8071412	8071576	1	-	0	ID=IALC00000017238;Parent=IALM00000005901
contig_000076	AUGUSTUS	CDS	8086540	8086587	0.67	-	0	ID=IALC00000017239;Parent=IALM00000005901
contig_000076	AUGUSTUS	intron	8055554	8055631	0.99	-	.	ID=IALI00000011336;Parent=IALM00000005901
contig_000076	AUGUSTUS	intron	8055824	8062416	1	-	.	ID=IALI00000011337;Parent=IALM00000005901
contig_000076	AUGUSTUS	intron	8062753	8062842	1	-	.	ID=IALI00000011338;Parent=IALM00000005901
contig_000076	AUGUSTUS	intron	8063488	8063550	1	-	.	ID=IALI00000011339;Parent=IALM00000005901
contig_000076	AUGUSTUS	intron	8064817	8069229	0.97	-	.	ID=IALI00000011340;Parent=IALM00000005901
contig_000076	AUGUSTUS	intron	8069499	8069557	1	-	.	ID=IALI00000011341;Parent=IALM00000005901
contig_000076	AUGUSTUS	intron	8069787	8070291	1	-	.	ID=IALI00000011342;Parent=IALM00000005901
contig_000076	AUGUSTUS	intron	8070801	8070876	1	-	.	ID=IALI00000011343;Parent=IALM00000005901
contig_000076	AUGUSTUS	intron	8071337	8071411	1	-	.	ID=IALI00000011344;Parent=IALM00000005901
contig_000076	AUGUSTUS	intron	8071577	8086539	0.67	-	.	ID=IALI00000011345;Parent=IALM00000005901
contig_000076	AUGUSTUS	start_codon	8086585	8086587	.	-	0	ID=IALS00000005888;Parent=IALM00000005901
contig_000076	AUGUSTUS	stop_codon	8055437	8055439	.	-	0	ID=IALST00000005893;Parent=IALM00000005901
contig_000076	AUGUSTUS	gene	8086795	8100953	.	+	.	ID=IAL_05237
contig_000076	AUGUSTUS	mRNA	8086795	8100953	1	+	.	ID=IALM00000005902;Parent=IAL_05237
contig_000076	AUGUSTUS	exon	8086795	8087052	.	+	.	ID=IALE00000017240;Parent=IALM00000005902
contig_000076	AUGUSTUS	exon	8097971	8098385	.	+	.	ID=IALE00000017241;Parent=IALM00000005902
contig_000076	AUGUSTUS	exon	8098552	8098679	.	+	.	ID=IALE00000017242;Parent=IALM00000005902
contig_000076	AUGUSTUS	exon	8100447	8100953	.	+	.	ID=IALE00000017243;Parent=IALM00000005902
contig_000076	AUGUSTUS	CDS	8086795	8087052	1	+	0	ID=IALC00000017240;Parent=IALM00000005902
contig_000076	AUGUSTUS	CDS	8097971	8098385	1	+	0	ID=IALC00000017241;Parent=IALM00000005902
contig_000076	AUGUSTUS	CDS	8098552	8098679	1	+	2	ID=IALC00000017242;Parent=IALM00000005902
contig_000076	AUGUSTUS	CDS	8100447	8100953	1	+	0	ID=IALC00000017243;Parent=IALM00000005902
contig_000076	AUGUSTUS	intron	8087053	8097970	1	+	.	ID=IALI00000011346;Parent=IALM00000005902
contig_000076	AUGUSTUS	intron	8098386	8098551	1	+	.	ID=IALI00000011347;Parent=IALM00000005902
contig_000076	AUGUSTUS	intron	8098680	8100446	1	+	.	ID=IALI00000011348;Parent=IALM00000005902
contig_000076	AUGUSTUS	start_codon	8086795	8086797	.	+	0	ID=IALS00000005889;Parent=IALM00000005902
contig_000076	AUGUSTUS	stop_codon	8100951	8100953	.	+	0	ID=IALST00000005894;Parent=IALM00000005902
contig_000076	AUGUSTUS	gene	8141867	8145826	.	+	.	ID=IAL_05238
contig_000076	AUGUSTUS	mRNA	8141867	8145826	1	+	.	ID=IALM00000005903;Parent=IAL_05238;Dbxref=InterPro:IPR050951,InterPro:IPR000477,InterPro:IPR043502,InterPro:IPR012337,InterPro:IPR041373,InterPro:IPR043128,InterPro:IPR001878,InterPro:IPR021109,InterPro:IPR001584,InterPro:IPR036397,InterPro:IPR036875,InterPro:IPR041588;gO_terms=GO:0003676,GO:0008270,GO:0015074;desc=K02A2.6-like
contig_000076	AUGUSTUS	exon	8141867	8145826	.	+	.	ID=IALE00000017244;Parent=IALM00000005903
contig_000076	AUGUSTUS	CDS	8141867	8145826	1	+	0	ID=IALC00000017244;Parent=IALM00000005903
contig_000076	AUGUSTUS	start_codon	8141867	8141869	.	+	0	ID=IALS00000005890;Parent=IALM00000005903
contig_000076	AUGUSTUS	stop_codon	8145824	8145826	.	+	0	ID=IALST00000005895;Parent=IALM00000005903
contig_000076	AUGUSTUS	gene	8155539	8165549	.	+	.	ID=IAL_05239
contig_000076	AUGUSTUS	mRNA	8155539	8165549	1	+	.	ID=IALM00000005904;Parent=IAL_05239;Dbxref=InterPro:IPR056737,InterPro:IPR015915,InterPro:IPR016201,InterPro:IPR000742,InterPro:IPR035914,InterPro:IPR056863,InterPro:IPR002049,InterPro:IPR000859,InterPro:IPR002165,InterPro:IPR056732,InterPro:IPR051568;gO_terms=GO:0003674,GO:0005575,GO:0005576,GO:0005615,GO:0005622,GO:0005623,GO:0005737,GO:0005886,GO:0005887,GO:0006950,GO:0006979,GO:0007154,GO:0007165,GO:0007186,GO:0007272,GO:0007275,GO:0007399,GO:0007417,GO:0007420,GO:0008037,GO:0008038,GO:0008039,GO:0008150,GO:0008366,GO:0009987,GO:0016020,GO:0016021,GO:0021549,GO:0022008,GO:0022037,GO:0023052,GO:0030154,GO:0030182,GO:0030902,GO:0031224,GO:0031226,GO:0032501,GO:0032502,GO:0038023,GO:0040008,GO:0040014,GO:0042552,GO:0043473,GO:0044421,GO:0044424,GO:0044425,GO:0044459,GO:0044464,GO:0048468,GO:0048513,GO:0048638,GO:0048666,GO:0048699,GO:0048731,GO:0048856,GO:0048869,GO:0050789,GO:0050793,GO:0050794,GO:0050896,GO:0051239,GO:0051716,GO:0060089,GO:0060322,GO:0065007,GO:0071944-GO:0005515;desc=Receptor activity. It is involved in the biological process described with multicellular organismal development
contig_000076	AUGUSTUS	exon	8155539	8155999	.	+	.	ID=IALE00000017245;Parent=IALM00000005904
contig_000076	AUGUSTUS	exon	8158577	8158795	.	+	.	ID=IALE00000017246;Parent=IALM00000005904
contig_000076	AUGUSTUS	exon	8158869	8159174	.	+	.	ID=IALE00000017247;Parent=IALM00000005904
contig_000076	AUGUSTUS	exon	8159244	8160215	.	+	.	ID=IALE00000017248;Parent=IALM00000005904
contig_000076	AUGUSTUS	exon	8163126	8164989	.	+	.	ID=IALE00000017249;Parent=IALM00000005904
contig_000076	AUGUSTUS	exon	8165079	8165165	.	+	.	ID=IALE00000017250;Parent=IALM00000005904
contig_000076	AUGUSTUS	exon	8165229	8165310	.	+	.	ID=IALE00000017251;Parent=IALM00000005904
contig_000076	AUGUSTUS	exon	8165395	8165549	.	+	.	ID=IALE00000017252;Parent=IALM00000005904
contig_000076	AUGUSTUS	CDS	8155539	8155999	1	+	0	ID=IALC00000017245;Parent=IALM00000005904
contig_000076	AUGUSTUS	CDS	8158577	8158795	1	+	1	ID=IALC00000017246;Parent=IALM00000005904
contig_000076	AUGUSTUS	CDS	8158869	8159174	1	+	1	ID=IALC00000017247;Parent=IALM00000005904
contig_000076	AUGUSTUS	CDS	8159244	8160215	1	+	1	ID=IALC00000017248;Parent=IALM00000005904
contig_000076	AUGUSTUS	CDS	8163126	8164989	1	+	1	ID=IALC00000017249;Parent=IALM00000005904
contig_000076	AUGUSTUS	CDS	8165079	8165165	1	+	0	ID=IALC00000017250;Parent=IALM00000005904
contig_000076	AUGUSTUS	CDS	8165229	8165310	1	+	0	ID=IALC00000017251;Parent=IALM00000005904
contig_000076	AUGUSTUS	CDS	8165395	8165549	1	+	2	ID=IALC00000017252;Parent=IALM00000005904
contig_000076	AUGUSTUS	intron	8156000	8158576	1	+	.	ID=IALI00000011349;Parent=IALM00000005904
contig_000076	AUGUSTUS	intron	8158796	8158868	1	+	.	ID=IALI00000011350;Parent=IALM00000005904
contig_000076	AUGUSTUS	intron	8159175	8159243	1	+	.	ID=IALI00000011351;Parent=IALM00000005904
contig_000076	AUGUSTUS	intron	8160216	8163125	1	+	.	ID=IALI00000011352;Parent=IALM00000005904
contig_000076	AUGUSTUS	intron	8164990	8165078	1	+	.	ID=IALI00000011353;Parent=IALM00000005904
contig_000076	AUGUSTUS	intron	8165166	8165228	1	+	.	ID=IALI00000011354;Parent=IALM00000005904
contig_000076	AUGUSTUS	intron	8165311	8165394	1	+	.	ID=IALI00000011355;Parent=IALM00000005904
contig_000076	AUGUSTUS	start_codon	8155539	8155541	.	+	0	ID=IALS00000005891;Parent=IALM00000005904
contig_000076	AUGUSTUS	stop_codon	8165547	8165549	.	+	0	ID=IALST00000005896;Parent=IALM00000005904
contig_000076	AUGUSTUS	gene	8214297	8236774	.	+	.	ID=IAL_05240
contig_000076	AUGUSTUS	mRNA	8214297	8236774	0.96	+	.	ID=IALM00000005905;Parent=IAL_05240;Dbxref=InterPro:IPR036857,InterPro:IPR004094,InterPro:IPR008197,InterPro:IPR000716,InterPro:IPR011061,InterPro:IPR036645,InterPro:IPR051950,InterPro:IPR003645,InterPro:IPR006150,InterPro:IPR028150;gO_terms=GO:0004867,GO:0005576,GO:0030414,GO:0004857;desc=Serine-type endopeptidase inhibitor activity
contig_000076	AUGUSTUS	exon	8214297	8214396	.	+	.	ID=IALE00000017253;Parent=IALM00000005905
contig_000076	AUGUSTUS	exon	8231835	8232904	.	+	.	ID=IALE00000017254;Parent=IALM00000005905
contig_000076	AUGUSTUS	exon	8232979	8233207	.	+	.	ID=IALE00000017255;Parent=IALM00000005905
contig_000076	AUGUSTUS	exon	8233279	8233479	.	+	.	ID=IALE00000017256;Parent=IALM00000005905
contig_000076	AUGUSTUS	exon	8233681	8235132	.	+	.	ID=IALE00000017257;Parent=IALM00000005905
contig_000076	AUGUSTUS	exon	8235207	8236774	.	+	.	ID=IALE00000017258;Parent=IALM00000005905
contig_000076	AUGUSTUS	CDS	8214297	8214396	0.96	+	0	ID=IALC00000017253;Parent=IALM00000005905
contig_000076	AUGUSTUS	CDS	8231835	8232904	1	+	2	ID=IALC00000017254;Parent=IALM00000005905
contig_000076	AUGUSTUS	CDS	8232979	8233207	1	+	0	ID=IALC00000017255;Parent=IALM00000005905
contig_000076	AUGUSTUS	CDS	8233279	8233479	1	+	2	ID=IALC00000017256;Parent=IALM00000005905
contig_000076	AUGUSTUS	CDS	8233681	8235132	1	+	2	ID=IALC00000017257;Parent=IALM00000005905
contig_000076	AUGUSTUS	CDS	8235207	8236774	1	+	2	ID=IALC00000017258;Parent=IALM00000005905
contig_000076	AUGUSTUS	intron	8214397	8231834	1	+	.	ID=IALI00000011356;Parent=IALM00000005905
contig_000076	AUGUSTUS	intron	8232905	8232978	1	+	.	ID=IALI00000011357;Parent=IALM00000005905
contig_000076	AUGUSTUS	intron	8233208	8233278	1	+	.	ID=IALI00000011358;Parent=IALM00000005905
contig_000076	AUGUSTUS	intron	8233480	8233680	1	+	.	ID=IALI00000011359;Parent=IALM00000005905
contig_000076	AUGUSTUS	intron	8235133	8235206	1	+	.	ID=IALI00000011360;Parent=IALM00000005905
contig_000076	AUGUSTUS	start_codon	8214297	8214299	.	+	0	ID=IALS00000005892;Parent=IALM00000005905
contig_000076	AUGUSTUS	stop_codon	8236772	8236774	.	+	0	ID=IALST00000005897;Parent=IALM00000005905
contig_000076	AUGUSTUS	gene	8251109	8258070	.	-	.	ID=IAL_05241
contig_000076	AUGUSTUS	mRNA	8251109	8258070	1	-	.	ID=IALM00000005906;Parent=IAL_05241;Dbxref=InterPro:IPR011990,InterPro:IPR052386,InterPro:IPR019734,InterPro:IPR003109;gO_terms=GO:0000132,GO:0000139,GO:0000226,GO:0000278,GO:0000922,GO:0001709,GO:0001965,GO:0003674,GO:0005092,GO:0005096,GO:0005488,GO:0005515,GO:0005575,GO:0005622,GO:0005623,GO:0005634,GO:0005654,GO:0005737,GO:0005783,GO:0005789,GO:0005794,GO:0005813,GO:0005815,GO:0005819,GO:0005829,GO:0005856,GO:0005886,GO:0005938,GO:0006996,GO:0007010,GO:0007017,GO:0007049,GO:0007051,GO:0007052,GO:0007154,GO:0007163,GO:0007165,GO:0007186,GO:0007264,GO:0007265,GO:0007275,GO:0007346,GO:0007399,GO:0007400,GO:0007405,GO:0008022,GO:0008047,GO:0008104,GO:0008150,GO:0008277,GO:0008283,GO:0008356,GO:0009893,GO:0009894,GO:0009896,GO:0009966,GO:0009987,GO:0010506,GO:0010508,GO:0010564,GO:0010638,GO:0010646,GO:0012505,GO:0014016,GO:0014017,GO:0015630,GO:0016020,GO:0016043,GO:0016239,GO:0016241,GO:0017145,GO:0019222,GO:0019904,GO:0022008,GO:0022402,GO:0023051,GO:0023052,GO:0030010,GO:0030154,GO:0030234,GO:0030695,GO:0031090,GO:0031291,GO:0031323,GO:0031325,GO:0031329,GO:0031331,GO:0031974,GO:0031981,GO:0031984,GO:0032091,GO:0032501,GO:0032502,GO:0032879,GO:0032880,GO:0032886,GO:0032991,GO:0033036,GO:0033043,GO:0034260,GO:0035556,GO:0036445,GO:0040001,GO:0042175,GO:0042802,GO:0043085,GO:0043086,GO:0043087,GO:0043226,GO:0043227,GO:0043228,GO:0043229,GO:0043231,GO:0043232,GO:0043233,GO:0043393,GO:0043547,GO:0043621,GO:0044087,GO:0044089,GO:0044092,GO:0044093,GO:0044422,GO:0044424,GO:0044425,GO:0044428,GO:0044430,GO:0044431,GO:0044432,GO:0044444,GO:0044446,GO:0044448,GO:0044464,GO:0044877,GO:0045165,GO:0045167,GO:0045175,GO:0045177,GO:0045179,GO:0045185,GO:0045787,GO:0048103,GO:0048518,GO:0048519,GO:0048522,GO:0048583,GO:0048699,GO:0048731,GO:0048856,GO:0048863,GO:0048865,GO:0048867,GO:0048869,GO:0050789,GO:0050790,GO:0050794,GO:0050795,GO:0050896,GO:0051098,GO:0051099,GO:0051100,GO:0051128,GO:0051130,GO:0051179,GO:0051234,GO:0051235,GO:0051293,GO:0051294,GO:0051301,GO:0051336,GO:0051345,GO:0051346,GO:0051493,GO:0051495,GO:0051640,GO:0051641,GO:0051642,GO:0051649,GO:0051651,GO:0051653,GO:0051656,GO:0051657,GO:0051661,GO:0051716,GO:0051726,GO:0055057,GO:0055059,GO:0060236,GO:0060259,GO:0060341,GO:0060589,GO:0061351,GO:0061842,GO:0065007,GO:0065008,GO:0065009,GO:0070013,GO:0070507,GO:0070840,GO:0071840,GO:0071944,GO:0072089,GO:0072686,GO:0090068,GO:0090169,GO:0090224,GO:0097431,GO:0097574,GO:0097575,GO:0098588,GO:0098722,GO:0098772,GO:0098791,GO:0098827,GO:0099568,GO:0099738,GO:1902115,GO:1902117,GO:1902850,GO:1903047,GO:1903827,GO:1903829,GO:1904375,GO:1904377,GO:1904424,GO:1904776,GO:1904778,GO:1905097,GO:1905098,GO:1905832-GO:0005515;desc=GDP-dissociation inhibitor activity. It is involved in the biological process described with regulation of G-protein coupled receptor protein signaling pathway
contig_000076	AUGUSTUS	exon	8251109	8251843	.	-	.	ID=IALE00000017259;Parent=IALM00000005906
contig_000076	AUGUSTUS	exon	8256724	8257322	.	-	.	ID=IALE00000017260;Parent=IALM00000005906
contig_000076	AUGUSTUS	exon	8257383	8258070	.	-	.	ID=IALE00000017261;Parent=IALM00000005906
contig_000076	AUGUSTUS	CDS	8251109	8251843	1	-	0	ID=IALC00000017259;Parent=IALM00000005906
contig_000076	AUGUSTUS	CDS	8256724	8257322	1	-	2	ID=IALC00000017260;Parent=IALM00000005906
contig_000076	AUGUSTUS	CDS	8257383	8258070	1	-	0	ID=IALC00000017261;Parent=IALM00000005906
contig_000076	AUGUSTUS	intron	8251844	8256723	1	-	.	ID=IALI00000011361;Parent=IALM00000005906
contig_000076	AUGUSTUS	intron	8257323	8257382	1	-	.	ID=IALI00000011362;Parent=IALM00000005906
contig_000076	AUGUSTUS	start_codon	8258068	8258070	.	-	0	ID=IALS00000005893;Parent=IALM00000005906
contig_000076	AUGUSTUS	stop_codon	8251109	8251111	.	-	0	ID=IALST00000005898;Parent=IALM00000005906
contig_000076	AUGUSTUS	gene	8328337	8341326	.	+	.	ID=IAL_05242
contig_000076	AUGUSTUS	mRNA	8328337	8341326	1	+	.	ID=IALM00000005907;Parent=IAL_05242;Dbxref=InterPro:IPR011989,InterPro:IPR002554,InterPro:IPR016024;gO_terms=GO:0000003,GO:0000159,GO:0000226,GO:0000578,GO:0001932,GO:0001933,GO:0002119,GO:0002164,GO:0003002,GO:0003006,GO:0003674,GO:0003824,GO:0004721,GO:0005488,GO:0005515,GO:0005575,GO:0005622,GO:0005623,GO:0005737,GO:0005813,GO:0005815,GO:0005829,GO:0005856,GO:0006355,GO:0006357,GO:0006464,GO:0006470,GO:0006793,GO:0006796,GO:0006807,GO:0006914,GO:0006950,GO:0006986,GO:0006996,GO:0007010,GO:0007017,GO:0007028,GO:0007049,GO:0007051,GO:0007059,GO:0007154,GO:0007165,GO:0007275,GO:0007276,GO:0007281,GO:0007292,GO:0007308,GO:0007309,GO:0007314,GO:0007315,GO:0007350,GO:0007351,GO:0007389,GO:0007399,GO:0007568,GO:0008047,GO:0008150,GO:0008152,GO:0008287,GO:0008340,GO:0008358,GO:0008589,GO:0008595,GO:0009056,GO:0009266,GO:0009408,GO:0009628,GO:0009790,GO:0009791,GO:0009798,GO:0009880,GO:0009889,GO:0009891,GO:0009892,GO:0009893,GO:0009948,GO:0009952,GO:0009966,GO:0009967,GO:0009968,GO:0009987,GO:0009994,GO:0010033,GO:0010259,GO:0010468,GO:0010469,GO:0010556,GO:0010557,GO:0010562,GO:0010563,GO:0010564,GO:0010604,GO:0010605,GO:0010628,GO:0010646,GO:0010647,GO:0010648,GO:0010720,GO:0010883,GO:0010888,GO:0010921,GO:0010948,GO:0010975,GO:0010976,GO:0014066,GO:0015630,GO:0016043,GO:0016311,GO:0016787,GO:0016788,GO:0016791,GO:0019208,GO:0019211,GO:0019216,GO:0019219,GO:0019220,GO:0019222,GO:0019538,GO:0019888,GO:0019899,GO:0019900,GO:0019901,GO:0019953,GO:0021700,GO:0022008,GO:0022402,GO:0022412,GO:0022414,GO:0022607,GO:0022613,GO:0022618,GO:0023051,GO:0023052,GO:0023056,GO:0023057,GO:0030016,GO:0030017,GO:0030018,GO:0030154,GO:0030234,GO:0030719,GO:0030968,GO:0031323,GO:0031324,GO:0031325,GO:0031326,GO:0031328,GO:0031334,GO:0031344,GO:0031346,GO:0031399,GO:0031400,GO:0031401,GO:0031430,GO:0031672,GO:0031674,GO:0031952,GO:0032268,GO:0032269,GO:0032270,GO:0032501,GO:0032502,GO:0032504,GO:0032879,GO:0032880,GO:0032991,GO:0033554,GO:0033673,GO:0034620,GO:0034622,GO:0034976,GO:0035282,GO:0035303,GO:0035304,GO:0035306,GO:0035307,GO:0035966,GO:0035967,GO:0036211,GO:0036498,GO:0040024,GO:0042221,GO:0042325,GO:0042326,GO:0042578,GO:0043085,GO:0043086,GO:0043170,GO:0043226,GO:0043228,GO:0043229,GO:0043232,GO:0043254,GO:0043292,GO:0043412,GO:0043549,GO:0043550,GO:0043666,GO:0043933,GO:0044085,GO:0044087,GO:0044089,GO:0044092,GO:0044093,GO:0044237,GO:0044238,GO:0044248,GO:0044260,GO:0044267,GO:0044422,GO:0044424,GO:0044430,GO:0044444,GO:0044446,GO:0044449,GO:0044464,GO:0044703,GO:0045595,GO:0045597,GO:0045664,GO:0045666,GO:0045786,GO:0045787,GO:0045833,GO:0045880,GO:0045893,GO:0045935,GO:0045936,GO:0045937,GO:0045944,GO:0046626,GO:0046627,GO:0048468,GO:0048469,GO:0048477,GO:0048518,GO:0048519,GO:0048522,GO:0048523,GO:0048583,GO:0048584,GO:0048585,GO:0048599,GO:0048609,GO:0048699,GO:0048731,GO:0048856,GO:0048869,GO:0050730,GO:0050767,GO:0050769,GO:0050789,GO:0050790,GO:0050793,GO:0050794,GO:0050896,GO:0051090,GO:0051091,GO:0051094,GO:0051128,GO:0051130,GO:0051171,GO:0051172,GO:0051173,GO:0051174,GO:0051225,GO:0051239,GO:0051240,GO:0051246,GO:0051247,GO:0051248,GO:0051252,GO:0051254,GO:0051336,GO:0051338,GO:0051348,GO:0051386,GO:0051388,GO:0051704,GO:0051716,GO:0051726,GO:0051896,GO:0051898,GO:0051960,GO:0051962,GO:0060255,GO:0060284,GO:0060341,GO:0061919,GO:0065003,GO:0065007,GO:0065008,GO:0065009,GO:0070316,GO:0070317,GO:0070848,GO:0070887,GO:0070925,GO:0071156,GO:0071158,GO:0071310,GO:0071363,GO:0071704,GO:0071826,GO:0071840,GO:0072542,GO:0080090,GO:0090068,GO:0090219,GO:0090287,GO:0098772,GO:0099080,GO:0099081,GO:0099512,GO:0120035,GO:0140096,GO:1900076,GO:1900077,GO:1901564,GO:1902494,GO:1902531,GO:1902532,GO:1902680,GO:1903076,GO:1903077,GO:1903293,GO:1903506,GO:1903508,GO:1903827,GO:1903828,GO:1903863,GO:1904375,GO:1904376,GO:1905475,GO:1905476,GO:1905952,GO:1905953,GO:2000026,GO:2000112,GO:2001141-GO:0000159;desc=Protein phosphatase type 2A regulator activity. It is involved in the biological process described with signal transduction
contig_000076	AUGUSTUS	exon	8328337	8328475	.	+	.	ID=IALE00000017262;Parent=IALM00000005907
contig_000076	AUGUSTUS	exon	8333204	8333403	.	+	.	ID=IALE00000017263;Parent=IALM00000005907
contig_000076	AUGUSTUS	exon	8333479	8333673	.	+	.	ID=IALE00000017264;Parent=IALM00000005907
contig_000076	AUGUSTUS	exon	8333763	8333953	.	+	.	ID=IALE00000017265;Parent=IALM00000005907
contig_000076	AUGUSTUS	exon	8334041	8334374	.	+	.	ID=IALE00000017266;Parent=IALM00000005907
contig_000076	AUGUSTUS	exon	8334438	8334667	.	+	.	ID=IALE00000017267;Parent=IALM00000005907
contig_000076	AUGUSTUS	exon	8340996	8341326	.	+	.	ID=IALE00000017268;Parent=IALM00000005907
contig_000076	AUGUSTUS	CDS	8328337	8328475	1	+	0	ID=IALC00000017262;Parent=IALM00000005907
contig_000076	AUGUSTUS	CDS	8333204	8333403	1	+	2	ID=IALC00000017263;Parent=IALM00000005907
contig_000076	AUGUSTUS	CDS	8333479	8333673	1	+	0	ID=IALC00000017264;Parent=IALM00000005907
contig_000076	AUGUSTUS	CDS	8333763	8333953	1	+	0	ID=IALC00000017265;Parent=IALM00000005907
contig_000076	AUGUSTUS	CDS	8334041	8334374	1	+	1	ID=IALC00000017266;Parent=IALM00000005907
contig_000076	AUGUSTUS	CDS	8334438	8334667	1	+	0	ID=IALC00000017267;Parent=IALM00000005907
contig_000076	AUGUSTUS	CDS	8340996	8341326	1	+	1	ID=IALC00000017268;Parent=IALM00000005907
contig_000076	AUGUSTUS	intron	8328476	8333203	1	+	.	ID=IALI00000011363;Parent=IALM00000005907
contig_000076	AUGUSTUS	intron	8333404	8333478	1	+	.	ID=IALI00000011364;Parent=IALM00000005907
contig_000076	AUGUSTUS	intron	8333674	8333762	1	+	.	ID=IALI00000011365;Parent=IALM00000005907
contig_000076	AUGUSTUS	intron	8333954	8334040	1	+	.	ID=IALI00000011366;Parent=IALM00000005907
contig_000076	AUGUSTUS	intron	8334375	8334437	1	+	.	ID=IALI00000011367;Parent=IALM00000005907
contig_000076	AUGUSTUS	intron	8334668	8340995	1	+	.	ID=IALI00000011368;Parent=IALM00000005907
contig_000076	AUGUSTUS	start_codon	8328337	8328339	.	+	0	ID=IALS00000005894;Parent=IALM00000005907
contig_000076	AUGUSTUS	stop_codon	8341324	8341326	.	+	0	ID=IALST00000005899;Parent=IALM00000005907
contig_000076	AUGUSTUS	gene	8368493	8376322	.	+	.	ID=IAL_05243
contig_000076	AUGUSTUS	mRNA	8368493	8376322	1	+	.	ID=IALM00000005908;Parent=IAL_05243;Dbxref=InterPro:IPR023395,InterPro:IPR018108,InterPro:IPR050567;gO_terms=GO:0000064,GO:0003333,GO:0003674,GO:0005215,GO:0005342,GO:0005575,GO:0005622,GO:0005623,GO:0005737,GO:0005739,GO:0005740,GO:0005743,GO:0006810,GO:0006811,GO:0006812,GO:0006820,GO:0006839,GO:0006855,GO:0006865,GO:0008150,GO:0008324,GO:0008509,GO:0008514,GO:0015075,GO:0015171,GO:0015179,GO:0015238,GO:0015318,GO:0015711,GO:0015807,GO:0015822,GO:0015849,GO:0015893,GO:0016020,GO:0016021,GO:0019866,GO:0022857,GO:0031090,GO:0031224,GO:0031966,GO:0031967,GO:0031975,GO:0034220,GO:0042221,GO:0042493,GO:0043226,GO:0043227,GO:0043229,GO:0043231,GO:0044422,GO:0044424,GO:0044425,GO:0044429,GO:0044444,GO:0044446,GO:0044464,GO:0046942,GO:0046943,GO:0050896,GO:0051179,GO:0051234,GO:0055085,GO:0071702,GO:0071705,GO:0098655,GO:0098656,GO:1902475,GO:1903352,GO:1903825,GO:1905039;desc=Mitochondrial carrier protein
contig_000076	AUGUSTUS	exon	8368493	8368535	.	+	.	ID=IALE00000017269;Parent=IALM00000005908
contig_000076	AUGUSTUS	exon	8373090	8373202	.	+	.	ID=IALE00000017270;Parent=IALM00000005908
contig_000076	AUGUSTUS	exon	8375282	8375522	.	+	.	ID=IALE00000017271;Parent=IALM00000005908
contig_000076	AUGUSTUS	exon	8375593	8375707	.	+	.	ID=IALE00000017272;Parent=IALM00000005908
contig_000076	AUGUSTUS	exon	8375791	8376058	.	+	.	ID=IALE00000017273;Parent=IALM00000005908
contig_000076	AUGUSTUS	exon	8376170	8376322	.	+	.	ID=IALE00000017274;Parent=IALM00000005908
contig_000076	AUGUSTUS	CDS	8368493	8368535	1	+	0	ID=IALC00000017269;Parent=IALM00000005908
contig_000076	AUGUSTUS	CDS	8373090	8373202	1	+	2	ID=IALC00000017270;Parent=IALM00000005908
contig_000076	AUGUSTUS	CDS	8375282	8375522	1	+	0	ID=IALC00000017271;Parent=IALM00000005908
contig_000076	AUGUSTUS	CDS	8375593	8375707	1	+	2	ID=IALC00000017272;Parent=IALM00000005908
contig_000076	AUGUSTUS	CDS	8375791	8376058	1	+	1	ID=IALC00000017273;Parent=IALM00000005908
contig_000076	AUGUSTUS	CDS	8376170	8376322	1	+	0	ID=IALC00000017274;Parent=IALM00000005908
contig_000076	AUGUSTUS	intron	8368536	8373089	1	+	.	ID=IALI00000011369;Parent=IALM00000005908
contig_000076	AUGUSTUS	intron	8373203	8375281	1	+	.	ID=IALI00000011370;Parent=IALM00000005908
contig_000076	AUGUSTUS	intron	8375523	8375592	1	+	.	ID=IALI00000011371;Parent=IALM00000005908
contig_000076	AUGUSTUS	intron	8375708	8375790	1	+	.	ID=IALI00000011372;Parent=IALM00000005908
contig_000076	AUGUSTUS	intron	8376059	8376169	1	+	.	ID=IALI00000011373;Parent=IALM00000005908
contig_000076	AUGUSTUS	start_codon	8368493	8368495	.	+	0	ID=IALS00000005895;Parent=IALM00000005908
contig_000076	AUGUSTUS	stop_codon	8376320	8376322	.	+	0	ID=IALST00000005900;Parent=IALM00000005908
contig_000076	AUGUSTUS	gene	8405786	8436469	.	-	.	ID=IAL_05244
contig_000076	AUGUSTUS	mRNA	8405786	8436469	1	-	.	ID=IALM00000005909;Parent=IAL_05244
contig_000076	AUGUSTUS	exon	8405786	8406047	.	-	.	ID=IALE00000017275;Parent=IALM00000005909
contig_000076	AUGUSTUS	exon	8406381	8406516	.	-	.	ID=IALE00000017276;Parent=IALM00000005909
contig_000076	AUGUSTUS	exon	8425944	8426086	.	-	.	ID=IALE00000017277;Parent=IALM00000005909
contig_000076	AUGUSTUS	exon	8436105	8436469	.	-	.	ID=IALE00000017278;Parent=IALM00000005909
contig_000076	AUGUSTUS	CDS	8405786	8406047	1	-	1	ID=IALC00000017275;Parent=IALM00000005909
contig_000076	AUGUSTUS	CDS	8406381	8406516	1	-	2	ID=IALC00000017276;Parent=IALM00000005909
contig_000076	AUGUSTUS	CDS	8425944	8426086	1	-	1	ID=IALC00000017277;Parent=IALM00000005909
contig_000076	AUGUSTUS	CDS	8436105	8436469	1	-	0	ID=IALC00000017278;Parent=IALM00000005909
contig_000076	AUGUSTUS	intron	8406048	8406380	1	-	.	ID=IALI00000011374;Parent=IALM00000005909
contig_000076	AUGUSTUS	intron	8406517	8425943	1	-	.	ID=IALI00000011375;Parent=IALM00000005909
contig_000076	AUGUSTUS	intron	8426087	8436104	1	-	.	ID=IALI00000011376;Parent=IALM00000005909
contig_000076	AUGUSTUS	start_codon	8436467	8436469	.	-	0	ID=IALS00000005896;Parent=IALM00000005909
contig_000076	AUGUSTUS	stop_codon	8405786	8405788	.	-	0	ID=IALST00000005901;Parent=IALM00000005909
contig_000076	AUGUSTUS	gene	8444744	8445528	.	-	.	ID=IAL_05245
contig_000076	AUGUSTUS	mRNA	8444744	8445528	0.62	-	.	ID=IALM00000005910;Parent=IAL_05245;desc=positive regulation of TOR signaling
contig_000076	AUGUSTUS	exon	8444744	8445334	.	-	.	ID=IALE00000017279;Parent=IALM00000005910
contig_000076	AUGUSTUS	exon	8445394	8445528	.	-	.	ID=IALE00000017280;Parent=IALM00000005910
contig_000076	AUGUSTUS	CDS	8444744	8445334	0.77	-	0	ID=IALC00000017279;Parent=IALM00000005910
contig_000076	AUGUSTUS	CDS	8445394	8445528	0.71	-	0	ID=IALC00000017280;Parent=IALM00000005910
contig_000076	AUGUSTUS	intron	8445335	8445393	0.67	-	.	ID=IALI00000011377;Parent=IALM00000005910
contig_000076	AUGUSTUS	start_codon	8445526	8445528	.	-	0	ID=IALS00000005897;Parent=IALM00000005910
contig_000076	AUGUSTUS	stop_codon	8444744	8444746	.	-	0	ID=IALST00000005902;Parent=IALM00000005910
contig_000076	AUGUSTUS	gene	8446126	8446773	.	-	.	ID=IAL_05246
contig_000076	AUGUSTUS	mRNA	8446126	8446773	0.38	-	.	ID=IALM00000005911;Parent=IAL_05246;Dbxref=InterPro:IPR000477,InterPro:IPR043502;desc=Ribonuclease H protein
contig_000076	AUGUSTUS	exon	8446126	8446623	.	-	.	ID=IALE00000017281;Parent=IALM00000005911
contig_000076	AUGUSTUS	exon	8446684	8446773	.	-	.	ID=IALE00000017282;Parent=IALM00000005911
contig_000076	AUGUSTUS	CDS	8446126	8446623	0.4	-	0	ID=IALC00000017281;Parent=IALM00000005911
contig_000076	AUGUSTUS	CDS	8446684	8446773	0.38	-	0	ID=IALC00000017282;Parent=IALM00000005911
contig_000076	AUGUSTUS	intron	8446624	8446683	0.38	-	.	ID=IALI00000011378;Parent=IALM00000005911
contig_000076	AUGUSTUS	start_codon	8446771	8446773	.	-	0	ID=IALS00000005898;Parent=IALM00000005911
contig_000076	AUGUSTUS	stop_codon	8446126	8446128	.	-	0	ID=IALST00000005903;Parent=IALM00000005911
contig_000076	AUGUSTUS	gene	8456774	8457374	.	-	.	ID=IAL_05247
contig_000076	AUGUSTUS	mRNA	8456774	8457374	0.7	-	.	ID=IALM00000005912;Parent=IAL_05247
contig_000076	AUGUSTUS	exon	8456774	8457117	.	-	.	ID=IALE00000017283;Parent=IALM00000005912
contig_000076	AUGUSTUS	exon	8457272	8457374	.	-	.	ID=IALE00000017284;Parent=IALM00000005912
contig_000076	AUGUSTUS	CDS	8456774	8457117	0.7	-	2	ID=IALC00000017283;Parent=IALM00000005912
contig_000076	AUGUSTUS	CDS	8457272	8457374	0.7	-	0	ID=IALC00000017284;Parent=IALM00000005912
contig_000076	AUGUSTUS	intron	8457118	8457271	0.7	-	.	ID=IALI00000011379;Parent=IALM00000005912
contig_000076	AUGUSTUS	start_codon	8457372	8457374	.	-	0	ID=IALS00000005899;Parent=IALM00000005912
contig_000076	AUGUSTUS	stop_codon	8456774	8456776	.	-	0	ID=IALST00000005904;Parent=IALM00000005912
contig_000076	AUGUSTUS	gene	8466224	8470650	.	+	.	ID=IAL_05248
contig_000076	AUGUSTUS	mRNA	8466224	8470650	0.32	+	.	ID=IALM00000005913;Parent=IAL_05248
contig_000076	AUGUSTUS	exon	8466224	8466503	.	+	.	ID=IALE00000017285;Parent=IALM00000005913
contig_000076	AUGUSTUS	exon	8470526	8470650	.	+	.	ID=IALE00000017286;Parent=IALM00000005913
contig_000076	AUGUSTUS	CDS	8466224	8466503	0.32	+	0	ID=IALC00000017285;Parent=IALM00000005913
contig_000076	AUGUSTUS	CDS	8470526	8470650	0.44	+	2	ID=IALC00000017286;Parent=IALM00000005913
contig_000076	AUGUSTUS	intron	8466504	8470525	0.44	+	.	ID=IALI00000011380;Parent=IALM00000005913
contig_000076	AUGUSTUS	start_codon	8466224	8466226	.	+	0	ID=IALS00000005900;Parent=IALM00000005913
contig_000076	AUGUSTUS	stop_codon	8470648	8470650	.	+	0	ID=IALST00000005905;Parent=IALM00000005913
contig_000076	AUGUSTUS	gene	8491758	8522348	.	-	.	ID=IAL_05249
contig_000076	AUGUSTUS	mRNA	8491758	8522348	0.65	-	.	ID=IALM00000005914;Parent=IAL_05249;Dbxref=InterPro:IPR055256,InterPro:IPR045071,InterPro:IPR036612,InterPro:IPR004087;gO_terms=GO:0000003,GO:0000381,GO:0001568,GO:0001570,GO:0001667,GO:0001676,GO:0001709,GO:0001742,GO:0001944,GO:0002009,GO:0002165,GO:0003006,GO:0003674,GO:0003676,GO:0003723,GO:0003727,GO:0003729,GO:0003730,GO:0005488,GO:0005515,GO:0005575,GO:0005622,GO:0005623,GO:0005634,GO:0005737,GO:0006082,GO:0006139,GO:0006396,GO:0006397,GO:0006417,GO:0006629,GO:0006631,GO:0006633,GO:0006725,GO:0006807,GO:0006928,GO:0006996,GO:0007010,GO:0007155,GO:0007272,GO:0007275,GO:0007276,GO:0007281,GO:0007283,GO:0007284,GO:0007286,GO:0007399,GO:0007417,GO:0007420,GO:0007438,GO:0007444,GO:0007472,GO:0007475,GO:0007476,GO:0007498,GO:0007517,GO:0007519,GO:0007521,GO:0007525,GO:0007552,GO:0007560,GO:0008016,GO:0008078,GO:0008150,GO:0008152,GO:0008347,GO:0008366,GO:0008587,GO:0008589,GO:0008610,GO:0009058,GO:0009653,GO:0009791,GO:0009886,GO:0009887,GO:0009888,GO:0009889,GO:0009890,GO:0009892,GO:0009893,GO:0009894,GO:0009895,GO:0009896,GO:0009966,GO:0009987,GO:0010467,GO:0010468,GO:0010556,GO:0010558,GO:0010604,GO:0010605,GO:0010608,GO:0010628,GO:0010629,GO:0010646,GO:0010656,GO:0010660,GO:0010662,GO:0010664,GO:0010665,GO:0010667,GO:0010720,GO:0010927,GO:0010941,GO:0010975,GO:0010976,GO:0014013,GO:0014015,GO:0014706,GO:0016043,GO:0016053,GO:0016070,GO:0016071,GO:0016203,GO:0016477,GO:0017148,GO:0019219,GO:0019222,GO:0019752,GO:0019827,GO:0019953,GO:0022008,GO:0022412,GO:0022414,GO:0022607,GO:0022610,GO:0023051,GO:0030029,GO:0030036,GO:0030154,GO:0030239,GO:0030718,GO:0031032,GO:0031323,GO:0031324,GO:0031325,GO:0031326,GO:0031327,GO:0031329,GO:0031330,GO:0031331,GO:0031344,GO:0031346,GO:0032268,GO:0032269,GO:0032501,GO:0032502,GO:0032504,GO:0032787,GO:0032989,GO:0032991,GO:0034248,GO:0034249,GO:0034641,GO:0035107,GO:0035114,GO:0035120,GO:0035220,GO:0035239,GO:0035295,GO:0035770,GO:0036002,GO:0036464,GO:0040011,GO:0042063,GO:0042552,GO:0042692,GO:0042693,GO:0042759,GO:0042981,GO:0043066,GO:0043067,GO:0043069,GO:0043170,GO:0043186,GO:0043226,GO:0043227,GO:0043228,GO:0043229,GO:0043231,GO:0043232,GO:0043436,GO:0043484,GO:0043487,GO:0043488,GO:0043489,GO:0044057,GO:0044085,GO:0044237,GO:0044238,GO:0044249,GO:0044255,GO:0044281,GO:0044283,GO:0044424,GO:0044444,GO:0044464,GO:0044703,GO:0045165,GO:0045214,GO:0045495,GO:0045595,GO:0045597,GO:0045664,GO:0045666,GO:0045685,GO:0045687,GO:0045934,GO:0045935,GO:0045995,GO:0046394,GO:0046483,GO:0048024,GO:0048232,GO:0048255,GO:0048468,GO:0048513,GO:0048514,GO:0048515,GO:0048518,GO:0048519,GO:0048522,GO:0048523,GO:0048563,GO:0048569,GO:0048583,GO:0048609,GO:0048646,GO:0048699,GO:0048707,GO:0048713,GO:0048714,GO:0048729,GO:0048731,GO:0048736,GO:0048737,GO:0048856,GO:0048869,GO:0048870,GO:0050684,GO:0050767,GO:0050769,GO:0050779,GO:0050789,GO:0050793,GO:0050794,GO:0051094,GO:0051128,GO:0051130,GO:0051146,GO:0051171,GO:0051172,GO:0051173,GO:0051179,GO:0051239,GO:0051240,GO:0051246,GO:0051248,GO:0051252,GO:0051253,GO:0051254,GO:0051301,GO:0051674,GO:0051704,GO:0051960,GO:0051962,GO:0055001,GO:0055002,GO:0060255,GO:0060284,GO:0060293,GO:0060322,GO:0060429,GO:0060537,GO:0060538,GO:0060548,GO:0060562,GO:0061013,GO:0061014,GO:0061061,GO:0061157,GO:0061158,GO:0065007,GO:0065008,GO:0070925,GO:0070935,GO:0071704,GO:0071840,GO:0072330,GO:0072358,GO:0072359,GO:0080090,GO:0090304,GO:0097157,GO:0097159,GO:0097435,GO:0098727,GO:0120035,GO:1901360,GO:1901363,GO:1901576,GO:1902369,GO:1902373,GO:1903311,GO:1903312,GO:1903313,GO:1903522,GO:1990904,GO:2000026,GO:2000112,GO:2000113-GO:0003723;desc=RNA binding
contig_000076	AUGUSTUS	exon	8491758	8491855	.	-	.	ID=IALE00000017287;Parent=IALM00000005914
contig_000076	AUGUSTUS	exon	8504233	8504547	.	-	.	ID=IALE00000017288;Parent=IALM00000005914
contig_000076	AUGUSTUS	exon	8504862	8504964	.	-	.	ID=IALE00000017289;Parent=IALM00000005914
contig_000076	AUGUSTUS	exon	8507552	8507692	.	-	.	ID=IALE00000017290;Parent=IALM00000005914
contig_000076	AUGUSTUS	exon	8517034	8517150	.	-	.	ID=IALE00000017291;Parent=IALM00000005914
contig_000076	AUGUSTUS	exon	8522259	8522348	.	-	.	ID=IALE00000017292;Parent=IALM00000005914
contig_000076	AUGUSTUS	CDS	8491758	8491855	1	-	2	ID=IALC00000017287;Parent=IALM00000005914
contig_000076	AUGUSTUS	CDS	8504233	8504547	1	-	2	ID=IALC00000017288;Parent=IALM00000005914
contig_000076	AUGUSTUS	CDS	8504862	8504964	1	-	0	ID=IALC00000017289;Parent=IALM00000005914
contig_000076	AUGUSTUS	CDS	8507552	8507692	1	-	0	ID=IALC00000017290;Parent=IALM00000005914
contig_000076	AUGUSTUS	CDS	8517034	8517150	0.97	-	0	ID=IALC00000017291;Parent=IALM00000005914
contig_000076	AUGUSTUS	CDS	8522259	8522348	0.65	-	0	ID=IALC00000017292;Parent=IALM00000005914
contig_000076	AUGUSTUS	intron	8491856	8504232	1	-	.	ID=IALI00000011381;Parent=IALM00000005914
contig_000076	AUGUSTUS	intron	8504548	8504861	1	-	.	ID=IALI00000011382;Parent=IALM00000005914
contig_000076	AUGUSTUS	intron	8504965	8507551	1	-	.	ID=IALI00000011383;Parent=IALM00000005914
contig_000076	AUGUSTUS	intron	8507693	8517033	1	-	.	ID=IALI00000011384;Parent=IALM00000005914
contig_000076	AUGUSTUS	intron	8517151	8522258	0.7	-	.	ID=IALI00000011385;Parent=IALM00000005914
contig_000076	AUGUSTUS	start_codon	8522346	8522348	.	-	0	ID=IALS00000005901;Parent=IALM00000005914
contig_000076	AUGUSTUS	stop_codon	8491758	8491760	.	-	0	ID=IALST00000005906;Parent=IALM00000005914
contig_000076	GeneMark.hmm3	mRNA	8504213	8517114	.	-	.	ID=IALM00000005915;Parent=IAL_05249;Dbxref=InterPro:IPR036612,InterPro:IPR055256,InterPro:IPR045071;gO_terms=GO:0000003,GO:0000381,GO:0001568,GO:0001570,GO:0001667,GO:0001676,GO:0001709,GO:0001742,GO:0001944,GO:0002009,GO:0002165,GO:0003006,GO:0003674,GO:0003676,GO:0003723,GO:0003727,GO:0003729,GO:0003730,GO:0005488,GO:0005515,GO:0005575,GO:0005622,GO:0005623,GO:0005634,GO:0005737,GO:0006082,GO:0006139,GO:0006396,GO:0006397,GO:0006417,GO:0006629,GO:0006631,GO:0006633,GO:0006725,GO:0006807,GO:0006928,GO:0006996,GO:0007010,GO:0007155,GO:0007272,GO:0007275,GO:0007276,GO:0007281,GO:0007283,GO:0007284,GO:0007286,GO:0007399,GO:0007417,GO:0007420,GO:0007438,GO:0007444,GO:0007472,GO:0007475,GO:0007476,GO:0007498,GO:0007517,GO:0007519,GO:0007521,GO:0007525,GO:0007552,GO:0007560,GO:0008016,GO:0008078,GO:0008150,GO:0008152,GO:0008347,GO:0008366,GO:0008587,GO:0008589,GO:0008610,GO:0009058,GO:0009653,GO:0009791,GO:0009886,GO:0009887,GO:0009888,GO:0009889,GO:0009890,GO:0009892,GO:0009893,GO:0009894,GO:0009895,GO:0009896,GO:0009966,GO:0009987,GO:0010467,GO:0010468,GO:0010556,GO:0010558,GO:0010604,GO:0010605,GO:0010608,GO:0010628,GO:0010629,GO:0010646,GO:0010656,GO:0010660,GO:0010662,GO:0010664,GO:0010665,GO:0010667,GO:0010720,GO:0010927,GO:0010941,GO:0010975,GO:0010976,GO:0014013,GO:0014015,GO:0014706,GO:0016043,GO:0016053,GO:0016070,GO:0016071,GO:0016203,GO:0016477,GO:0017148,GO:0019219,GO:0019222,GO:0019752,GO:0019827,GO:0019953,GO:0022008,GO:0022412,GO:0022414,GO:0022607,GO:0022610,GO:0023051,GO:0030029,GO:0030036,GO:0030154,GO:0030239,GO:0030718,GO:0031032,GO:0031323,GO:0031324,GO:0031325,GO:0031326,GO:0031327,GO:0031329,GO:0031330,GO:0031331,GO:0031344,GO:0031346,GO:0032268,GO:0032269,GO:0032501,GO:0032502,GO:0032504,GO:0032787,GO:0032989,GO:0032991,GO:0034248,GO:0034249,GO:0034641,GO:0035107,GO:0035114,GO:0035120,GO:0035220,GO:0035239,GO:0035295,GO:0035770,GO:0036002,GO:0036464,GO:0040011,GO:0042063,GO:0042552,GO:0042692,GO:0042693,GO:0042759,GO:0042981,GO:0043066,GO:0043067,GO:0043069,GO:0043170,GO:0043186,GO:0043226,GO:0043227,GO:0043228,GO:0043229,GO:0043231,GO:0043232,GO:0043436,GO:0043484,GO:0043487,GO:0043488,GO:0043489,GO:0044057,GO:0044085,GO:0044237,GO:0044238,GO:0044249,GO:0044255,GO:0044281,GO:0044283,GO:0044424,GO:0044444,GO:0044464,GO:0044703,GO:0045165,GO:0045214,GO:0045495,GO:0045595,GO:0045597,GO:0045664,GO:0045666,GO:0045685,GO:0045687,GO:0045934,GO:0045935,GO:0045995,GO:0046394,GO:0046483,GO:0048024,GO:0048232,GO:0048255,GO:0048468,GO:0048513,GO:0048514,GO:0048515,GO:0048518,GO:0048519,GO:0048522,GO:0048523,GO:0048563,GO:0048569,GO:0048583,GO:0048609,GO:0048646,GO:0048699,GO:0048707,GO:0048713,GO:0048714,GO:0048729,GO:0048731,GO:0048736,GO:0048737,GO:0048856,GO:0048869,GO:0048870,GO:0050684,GO:0050767,GO:0050769,GO:0050779,GO:0050789,GO:0050793,GO:0050794,GO:0051094,GO:0051128,GO:0051130,GO:0051146,GO:0051171,GO:0051172,GO:0051173,GO:0051179,GO:0051239,GO:0051240,GO:0051246,GO:0051248,GO:0051252,GO:0051253,GO:0051254,GO:0051301,GO:0051674,GO:0051704,GO:0051960,GO:0051962,GO:0055001,GO:0055002,GO:0060255,GO:0060284,GO:0060293,GO:0060322,GO:0060429,GO:0060537,GO:0060538,GO:0060548,GO:0060562,GO:0061013,GO:0061014,GO:0061061,GO:0061157,GO:0061158,GO:0065007,GO:0065008,GO:0070925,GO:0070935,GO:0071704,GO:0071840,GO:0072330,GO:0072358,GO:0072359,GO:0080090,GO:0090304,GO:0097157,GO:0097159,GO:0097435,GO:0098727,GO:0120035,GO:1901360,GO:1901363,GO:1901576,GO:1902369,GO:1902373,GO:1903311,GO:1903312,GO:1903313,GO:1903522,GO:1990904,GO:2000026,GO:2000112,GO:2000113-GO:0003723;desc=RNA binding
contig_000076	GeneMark.hmm3	exon	8504213	8504547	0	-	.	ID=IALE00000017293;Parent=IALM00000005915
contig_000076	GeneMark.hmm3	exon	8504862	8504964	0	-	.	ID=IALE00000017294;Parent=IALM00000005915
contig_000076	GeneMark.hmm3	exon	8507552	8507692	0	-	.	ID=IALE00000017295;Parent=IALM00000005915
contig_000076	GeneMark.hmm3	exon	8517034	8517114	0	-	.	ID=IALE00000017296;Parent=IALM00000005915
contig_000076	GeneMark.hmm3	CDS	8504213	8504547	.	-	2	ID=IALC00000017293;Parent=IALM00000005915
contig_000076	GeneMark.hmm3	CDS	8504862	8504964	.	-	0	ID=IALC00000017294;Parent=IALM00000005915
contig_000076	GeneMark.hmm3	CDS	8507552	8507692	.	-	0	ID=IALC00000017295;Parent=IALM00000005915
contig_000076	GeneMark.hmm3	CDS	8517034	8517114	.	-	0	ID=IALC00000017296;Parent=IALM00000005915
contig_000076	GeneMark.hmm3	intron	8504548	8504861	.	-	0	ID=IALI00000011386;Parent=IALM00000005915
contig_000076	GeneMark.hmm3	intron	8504965	8507551	.	-	0	ID=IALI00000011387;Parent=IALM00000005915
contig_000076	GeneMark.hmm3	intron	8507693	8517033	.	-	0	ID=IALI00000011388;Parent=IALM00000005915
contig_000076	GeneMark.hmm3	start_codon	8517112	8517114	.	-	0	ID=IALS00000005902;Parent=IALM00000005915
contig_000076	GeneMark.hmm3	stop_codon	8504213	8504215	.	-	0	ID=IALST00000005907;Parent=IALM00000005915
contig_000076	AUGUSTUS	gene	8639251	8639589	.	-	.	ID=IAL_05250
contig_000076	AUGUSTUS	mRNA	8639251	8639589	0.97	-	.	ID=IALM00000005916;Parent=IAL_05250;Dbxref=InterPro:IPR032377;gO_terms=GO:0000003,GO:0000381,GO:0001568,GO:0001570,GO:0001667,GO:0001676,GO:0001709,GO:0001742,GO:0001944,GO:0002009,GO:0002165,GO:0003006,GO:0003674,GO:0003676,GO:0003723,GO:0003727,GO:0003729,GO:0003730,GO:0005488,GO:0005515,GO:0005575,GO:0005622,GO:0005623,GO:0005634,GO:0005737,GO:0006082,GO:0006139,GO:0006396,GO:0006397,GO:0006417,GO:0006629,GO:0006631,GO:0006633,GO:0006725,GO:0006807,GO:0006928,GO:0006996,GO:0007010,GO:0007155,GO:0007272,GO:0007275,GO:0007276,GO:0007281,GO:0007283,GO:0007284,GO:0007286,GO:0007399,GO:0007417,GO:0007420,GO:0007438,GO:0007444,GO:0007472,GO:0007475,GO:0007476,GO:0007498,GO:0007517,GO:0007519,GO:0007521,GO:0007525,GO:0007552,GO:0007560,GO:0008016,GO:0008078,GO:0008150,GO:0008152,GO:0008347,GO:0008366,GO:0008587,GO:0008589,GO:0008610,GO:0009058,GO:0009653,GO:0009791,GO:0009886,GO:0009887,GO:0009888,GO:0009889,GO:0009890,GO:0009892,GO:0009893,GO:0009894,GO:0009895,GO:0009896,GO:0009966,GO:0009987,GO:0010467,GO:0010468,GO:0010556,GO:0010558,GO:0010604,GO:0010605,GO:0010608,GO:0010628,GO:0010629,GO:0010646,GO:0010656,GO:0010660,GO:0010662,GO:0010664,GO:0010665,GO:0010667,GO:0010720,GO:0010927,GO:0010941,GO:0010975,GO:0010976,GO:0014013,GO:0014015,GO:0014706,GO:0016043,GO:0016053,GO:0016070,GO:0016071,GO:0016203,GO:0016477,GO:0017148,GO:0019219,GO:0019222,GO:0019752,GO:0019827,GO:0019953,GO:0022008,GO:0022412,GO:0022414,GO:0022607,GO:0022610,GO:0023051,GO:0030029,GO:0030036,GO:0030154,GO:0030239,GO:0030718,GO:0031032,GO:0031323,GO:0031324,GO:0031325,GO:0031326,GO:0031327,GO:0031329,GO:0031330,GO:0031331,GO:0031344,GO:0031346,GO:0032268,GO:0032269,GO:0032501,GO:0032502,GO:0032504,GO:0032787,GO:0032989,GO:0032991,GO:0034248,GO:0034249,GO:0034641,GO:0035107,GO:0035114,GO:0035120,GO:0035220,GO:0035239,GO:0035295,GO:0035770,GO:0036002,GO:0036464,GO:0040011,GO:0042063,GO:0042552,GO:0042692,GO:0042693,GO:0042759,GO:0042981,GO:0043066,GO:0043067,GO:0043069,GO:0043170,GO:0043186,GO:0043226,GO:0043227,GO:0043228,GO:0043229,GO:0043231,GO:0043232,GO:0043436,GO:0043484,GO:0043487,GO:0043488,GO:0043489,GO:0044057,GO:0044085,GO:0044237,GO:0044238,GO:0044249,GO:0044255,GO:0044281,GO:0044283,GO:0044424,GO:0044444,GO:0044464,GO:0044703,GO:0045165,GO:0045214,GO:0045495,GO:0045595,GO:0045597,GO:0045664,GO:0045666,GO:0045685,GO:0045687,GO:0045934,GO:0045935,GO:0045995,GO:0046394,GO:0046483,GO:0048024,GO:0048232,GO:0048255,GO:0048468,GO:0048513,GO:0048514,GO:0048515,GO:0048518,GO:0048519,GO:0048522,GO:0048523,GO:0048563,GO:0048569,GO:0048583,GO:0048609,GO:0048646,GO:0048699,GO:0048707,GO:0048713,GO:0048714,GO:0048729,GO:0048731,GO:0048736,GO:0048737,GO:0048856,GO:0048869,GO:0048870,GO:0050684,GO:0050767,GO:0050769,GO:0050779,GO:0050789,GO:0050793,GO:0050794,GO:0051094,GO:0051128,GO:0051130,GO:0051146,GO:0051171,GO:0051172,GO:0051173,GO:0051179,GO:0051239,GO:0051240,GO:0051246,GO:0051248,GO:0051252,GO:0051253,GO:0051254,GO:0051301,GO:0051674,GO:0051704,GO:0051960,GO:0051962,GO:0055001,GO:0055002,GO:0060255,GO:0060284,GO:0060293,GO:0060322,GO:0060429,GO:0060537,GO:0060538,GO:0060548,GO:0060562,GO:0061013,GO:0061014,GO:0061061,GO:0061157,GO:0061158,GO:0065007,GO:0065008,GO:0070925,GO:0070935,GO:0071704,GO:0071840,GO:0072330,GO:0072358,GO:0072359,GO:0080090,GO:0090304,GO:0097157,GO:0097159,GO:0097435,GO:0098727,GO:0120035,GO:1901360,GO:1901363,GO:1901576,GO:1902369,GO:1902373,GO:1903311,GO:1903312,GO:1903313,GO:1903522,GO:1990904,GO:2000026,GO:2000112,GO:2000113;desc=RNA binding
contig_000076	AUGUSTUS	exon	8639251	8639589	.	-	.	ID=IALE00000017297;Parent=IALM00000005916
contig_000076	AUGUSTUS	CDS	8639251	8639589	0.97	-	0	ID=IALC00000017297;Parent=IALM00000005916
contig_000076	AUGUSTUS	start_codon	8639587	8639589	.	-	0	ID=IALS00000005903;Parent=IALM00000005916
contig_000076	AUGUSTUS	stop_codon	8639251	8639253	.	-	0	ID=IALST00000005908;Parent=IALM00000005916
contig_000076	AUGUSTUS	gene	8669683	8678872	.	-	.	ID=IAL_05251
contig_000076	AUGUSTUS	mRNA	8669683	8678872	1	-	.	ID=IALM00000005917;Parent=IAL_05251;Dbxref=InterPro:IPR011545,InterPro:IPR001650,InterPro:IPR027417,InterPro:IPR025313,InterPro:IPR014001,InterPro:IPR044773;gO_terms=GO:0003674,GO:0003724,GO:0003824,GO:0004004,GO:0004386,GO:0005575,GO:0005622,GO:0005623,GO:0005634,GO:0005694,GO:0005730,GO:0005737,GO:0006139,GO:0006725,GO:0006807,GO:0008026,GO:0008150,GO:0008152,GO:0008186,GO:0008283,GO:0009987,GO:0010501,GO:0016070,GO:0016462,GO:0016787,GO:0016817,GO:0016818,GO:0016887,GO:0017111,GO:0031974,GO:0031981,GO:0034641,GO:0042623,GO:0043170,GO:0043226,GO:0043227,GO:0043228,GO:0043229,GO:0043231,GO:0043232,GO:0043233,GO:0044237,GO:0044238,GO:0044422,GO:0044424,GO:0044428,GO:0044446,GO:0044464,GO:0046483,GO:0070013,GO:0070035,GO:0071704,GO:0090304,GO:0140098,GO:1901360-GO:0003676,GO:0005524;desc=Belongs to the DEAD box helicase family
contig_000076	AUGUSTUS	exon	8669683	8670018	.	-	.	ID=IALE00000017298;Parent=IALM00000005917
contig_000076	AUGUSTUS	exon	8676690	8676860	.	-	.	ID=IALE00000017299;Parent=IALM00000005917
contig_000076	AUGUSTUS	exon	8676932	8677084	.	-	.	ID=IALE00000017300;Parent=IALM00000005917
contig_000076	AUGUSTUS	exon	8677160	8677461	.	-	.	ID=IALE00000017301;Parent=IALM00000005917
contig_000076	AUGUSTUS	exon	8677522	8678235	.	-	.	ID=IALE00000017302;Parent=IALM00000005917
contig_000076	AUGUSTUS	exon	8678463	8678663	.	-	.	ID=IALE00000017303;Parent=IALM00000005917
contig_000076	AUGUSTUS	exon	8678731	8678872	.	-	.	ID=IALE00000017304;Parent=IALM00000005917
contig_000076	AUGUSTUS	CDS	8669683	8670018	1	-	0	ID=IALC00000017298;Parent=IALM00000005917
contig_000076	AUGUSTUS	CDS	8676690	8676860	1	-	0	ID=IALC00000017299;Parent=IALM00000005917
contig_000076	AUGUSTUS	CDS	8676932	8677084	1	-	0	ID=IALC00000017300;Parent=IALM00000005917
contig_000076	AUGUSTUS	CDS	8677160	8677461	1	-	2	ID=IALC00000017301;Parent=IALM00000005917
contig_000076	AUGUSTUS	CDS	8677522	8678235	1	-	2	ID=IALC00000017302;Parent=IALM00000005917
contig_000076	AUGUSTUS	CDS	8678463	8678663	1	-	2	ID=IALC00000017303;Parent=IALM00000005917
contig_000076	AUGUSTUS	CDS	8678731	8678872	1	-	0	ID=IALC00000017304;Parent=IALM00000005917
contig_000076	AUGUSTUS	intron	8670019	8676689	1	-	.	ID=IALI00000011389;Parent=IALM00000005917
contig_000076	AUGUSTUS	intron	8676861	8676931	1	-	.	ID=IALI00000011390;Parent=IALM00000005917
contig_000076	AUGUSTUS	intron	8677085	8677159	1	-	.	ID=IALI00000011391;Parent=IALM00000005917
contig_000076	AUGUSTUS	intron	8677462	8677521	1	-	.	ID=IALI00000011392;Parent=IALM00000005917
contig_000076	AUGUSTUS	intron	8678236	8678462	1	-	.	ID=IALI00000011393;Parent=IALM00000005917
contig_000076	AUGUSTUS	intron	8678664	8678730	1	-	.	ID=IALI00000011394;Parent=IALM00000005917
contig_000076	AUGUSTUS	start_codon	8678870	8678872	.	-	0	ID=IALS00000005904;Parent=IALM00000005917
contig_000076	AUGUSTUS	stop_codon	8669683	8669685	.	-	0	ID=IALST00000005909;Parent=IALM00000005917
contig_000076	AUGUSTUS	gene	8679781	8684227	.	-	.	ID=IAL_05252
contig_000076	AUGUSTUS	mRNA	8679781	8684227	1	-	.	ID=IALM00000005918;Parent=IAL_05252;Dbxref=InterPro:IPR018483,InterPro:IPR005999,InterPro:IPR018485,InterPro:IPR018484,InterPro:IPR000577,InterPro:IPR043129,InterPro:IPR042018;gO_terms=GO:0003674,GO:0003824,GO:0004370,GO:0005488,GO:0005515,GO:0005575,GO:0005622,GO:0005623,GO:0005634,GO:0005737,GO:0005739,GO:0005740,GO:0005741,GO:0005829,GO:0005975,GO:0006066,GO:0006071,GO:0006072,GO:0006629,GO:0006638,GO:0006639,GO:0006641,GO:0006793,GO:0006796,GO:0006950,GO:0008150,GO:0008152,GO:0008610,GO:0009058,GO:0009266,GO:0009409,GO:0009628,GO:0009636,GO:0009987,GO:0010033,GO:0010565,GO:0016020,GO:0016301,GO:0016310,GO:0016740,GO:0016772,GO:0016773,GO:0019216,GO:0019217,GO:0019222,GO:0019400,GO:0019432,GO:0019637,GO:0019751,GO:0019867,GO:0031090,GO:0031323,GO:0031966,GO:0031967,GO:0031968,GO:0031975,GO:0033500,GO:0042221,GO:0042393,GO:0042493,GO:0042592,GO:0042593,GO:0043226,GO:0043227,GO:0043229,GO:0043231,GO:0044237,GO:0044238,GO:0044249,GO:0044255,GO:0044262,GO:0044281,GO:0044422,GO:0044424,GO:0044429,GO:0044444,GO:0044446,GO:0044464,GO:0045017,GO:0045471,GO:0046167,GO:0046460,GO:0046463,GO:0046486,GO:0046677,GO:0048878,GO:0050789,GO:0050794,GO:0050896,GO:0052646,GO:0062012,GO:0065007,GO:0065008,GO:0071704,GO:0080090,GO:0090407,GO:0097305,GO:0098588,GO:0098805,GO:1901135,GO:1901137,GO:1901576,GO:1901615,GO:1901700-GO:0005975;desc=Glycerol kinase activity. It is involved in the biological process described with carbohydrate metabolic process
contig_000076	AUGUSTUS	exon	8679781	8680228	.	-	.	ID=IALE00000017305;Parent=IALM00000005918
contig_000076	AUGUSTUS	exon	8680288	8680888	.	-	.	ID=IALE00000017306;Parent=IALM00000005918
contig_000076	AUGUSTUS	exon	8680950	8681244	.	-	.	ID=IALE00000017307;Parent=IALM00000005918
contig_000076	AUGUSTUS	exon	8683997	8684227	.	-	.	ID=IALE00000017308;Parent=IALM00000005918
contig_000076	AUGUSTUS	CDS	8679781	8680228	1	-	1	ID=IALC00000017305;Parent=IALM00000005918
contig_000076	AUGUSTUS	CDS	8680288	8680888	1	-	2	ID=IALC00000017306;Parent=IALM00000005918
contig_000076	AUGUSTUS	CDS	8680950	8681244	1	-	0	ID=IALC00000017307;Parent=IALM00000005918
contig_000076	AUGUSTUS	CDS	8683997	8684227	1	-	0	ID=IALC00000017308;Parent=IALM00000005918
contig_000076	AUGUSTUS	intron	8680229	8680287	1	-	.	ID=IALI00000011395;Parent=IALM00000005918
contig_000076	AUGUSTUS	intron	8680889	8680949	1	-	.	ID=IALI00000011396;Parent=IALM00000005918
contig_000076	AUGUSTUS	intron	8681245	8683996	1	-	.	ID=IALI00000011397;Parent=IALM00000005918
contig_000076	AUGUSTUS	start_codon	8684225	8684227	.	-	0	ID=IALS00000005905;Parent=IALM00000005918
contig_000076	AUGUSTUS	stop_codon	8679781	8679783	.	-	0	ID=IALST00000005910;Parent=IALM00000005918
contig_000076	AUGUSTUS	gene	8682295	8683734	.	+	.	ID=IAL_05253
contig_000076	AUGUSTUS	mRNA	8682295	8683734	0.81	+	.	ID=IALM00000005919;Parent=IAL_05253;Dbxref=InterPro:IPR045254,InterPro:IPR036265,InterPro:IPR036526,InterPro:IPR011146,InterPro:IPR039383,InterPro:IPR003010,InterPro:IPR019808;gO_terms=GO:0000257,GO:0003674,GO:0003824,GO:0004551,GO:0006139,GO:0006725,GO:0006807,GO:0008150,GO:0008152,GO:0009987,GO:0016462,GO:0016787,GO:0016810,GO:0016815,GO:0016817,GO:0016818,GO:0034641,GO:0044237,GO:0044238,GO:0046483,GO:0047710,GO:0071704,GO:1901360-GO:0016811;desc=Hydrolase activity, acting on carbon-nitrogen (but not peptide) bonds. It is involved in the biological process described with nitrogen compound metabolic process
contig_000076	AUGUSTUS	exon	8682295	8683734	.	+	.	ID=IALE00000017309;Parent=IALM00000005919
contig_000076	AUGUSTUS	CDS	8682295	8683734	0.81	+	0	ID=IALC00000017309;Parent=IALM00000005919
contig_000076	AUGUSTUS	start_codon	8682295	8682297	.	+	0	ID=IALS00000005906;Parent=IALM00000005919
contig_000076	AUGUSTUS	stop_codon	8683732	8683734	.	+	0	ID=IALST00000005911;Parent=IALM00000005919
contig_000076	AUGUSTUS	gene	8702753	8722618	.	-	.	ID=IAL_05254
contig_000076	AUGUSTUS	mRNA	8702753	8722618	1	-	.	ID=IALM00000005920;Parent=IAL_05254;Dbxref=InterPro:IPR017441,InterPro:IPR000719,InterPro:IPR000961,InterPro:IPR011009,InterPro:IPR050236,InterPro:IPR049761,InterPro:IPR008271;gO_terms=GO:0000003,GO:0000079,GO:0000082,GO:0000086,GO:0000166,GO:0000278,GO:0000287,GO:0000819,GO:0000902,GO:0000904,GO:0000922,GO:0001221,GO:0001223,GO:0001224,GO:0001225,GO:0001654,GO:0001667,GO:0001701,GO:0001708,GO:0001745,GO:0001751,GO:0001752,GO:0001754,GO:0001824,GO:0001825,GO:0001826,GO:0001827,GO:0001828,GO:0001932,GO:0001933,GO:0001934,GO:0002064,GO:0002065,GO:0002066,GO:0002119,GO:0002164,GO:0003006,GO:0003008,GO:0003674,GO:0003824,GO:0004672,GO:0004674,GO:0005102,GO:0005488,GO:0005515,GO:0005524,GO:0005575,GO:0005622,GO:0005623,GO:0005634,GO:0005737,GO:0005815,GO:0005819,GO:0005829,GO:0005856,GO:0005886,GO:0005911,GO:0005912,GO:0005938,GO:0006464,GO:0006468,GO:0006469,GO:0006793,GO:0006796,GO:0006807,GO:0006915,GO:0006928,GO:0006950,GO:0006974,GO:0006996,GO:0007049,GO:0007059,GO:0007154,GO:0007165,GO:0007275,GO:0007276,GO:0007281,GO:0007292,GO:0007297,GO:0007298,GO:0007399,GO:0007423,GO:0007444,GO:0007446,GO:0007460,GO:0007568,GO:0007588,GO:0008064,GO:0008104,GO:0008134,GO:0008144,GO:0008150,GO:0008152,GO:0008219,GO:0008283,GO:0008285,GO:0008340,GO:0008360,GO:0008361,GO:0008544,GO:0008630,GO:0009314,GO:0009628,GO:0009653,GO:0009719,GO:0009725,GO:0009755,GO:0009790,GO:0009791,GO:0009792,GO:0009886,GO:0009887,GO:0009888,GO:0009892,GO:0009893,GO:0009894,GO:0009913,GO:0009966,GO:0009968,GO:0009987,GO:0010033,GO:0010212,GO:0010259,GO:0010562,GO:0010563,GO:0010604,GO:0010605,GO:0010631,GO:0010646,GO:0010648,GO:0010721,GO:0010769,GO:0010941,GO:0010942,GO:0010975,GO:0012501,GO:0014013,GO:0014014,GO:0015630,GO:0016020,GO:0016043,GO:0016301,GO:0016310,GO:0016324,GO:0016477,GO:0016740,GO:0016772,GO:0016773,GO:0017076,GO:0018105,GO:0018193,GO:0018209,GO:0019220,GO:0019222,GO:0019538,GO:0019899,GO:0019900,GO:0019901,GO:0019953,GO:0022008,GO:0022402,GO:0022412,GO:0022414,GO:0022603,GO:0022604,GO:0023051,GO:0023052,GO:0023057,GO:0030054,GO:0030111,GO:0030154,GO:0030162,GO:0030178,GO:0030182,GO:0030216,GO:0030331,GO:0030421,GO:0030554,GO:0030707,GO:0030832,GO:0030833,GO:0030855,GO:0030879,GO:0031323,GO:0031324,GO:0031325,GO:0031329,GO:0031344,GO:0031399,GO:0031400,GO:0031401,GO:0032268,GO:0032269,GO:0032270,GO:0032271,GO:0032386,GO:0032387,GO:0032501,GO:0032502,GO:0032504,GO:0032535,GO:0032553,GO:0032555,GO:0032559,GO:0032870,GO:0032879,GO:0032880,GO:0032956,GO:0032970,GO:0032989,GO:0033036,GO:0033043,GO:0033135,GO:0033138,GO:0033143,GO:0033146,GO:0033157,GO:0033554,GO:0033673,GO:0034613,GO:0035239,GO:0035257,GO:0035258,GO:0035265,GO:0035295,GO:0035329,GO:0035556,GO:0035639,GO:0036094,GO:0036211,GO:0040007,GO:0040008,GO:0040011,GO:0042127,GO:0042176,GO:0042221,GO:0042306,GO:0042308,GO:0042325,GO:0042326,GO:0042327,GO:0042706,GO:0042771,GO:0042981,GO:0043009,GO:0043065,GO:0043067,GO:0043068,GO:0043086,GO:0043167,GO:0043168,GO:0043169,GO:0043170,GO:0043226,GO:0043227,GO:0043228,GO:0043229,GO:0043231,GO:0043232,GO:0043254,GO:0043412,GO:0043549,GO:0043588,GO:0043704,GO:0044087,GO:0044092,GO:0044237,GO:0044238,GO:0044260,GO:0044267,GO:0044422,GO:0044424,GO:0044425,GO:0044430,GO:0044444,GO:0044446,GO:0044448,GO:0044459,GO:0044464,GO:0044703,GO:0044770,GO:0044772,GO:0044839,GO:0044843,GO:0045165,GO:0045176,GO:0045177,GO:0045179,GO:0045185,GO:0045464,GO:0045465,GO:0045570,GO:0045595,GO:0045596,GO:0045664,GO:0045736,GO:0045786,GO:0045793,GO:0045859,GO:0045926,GO:0045936,GO:0045937,GO:0046530,GO:0046552,GO:0046620,GO:0046621,GO:0046822,GO:0046823,GO:0046872,GO:0048468,GO:0048477,GO:0048513,GO:0048518,GO:0048519,GO:0048522,GO:0048523,GO:0048546,GO:0048565,GO:0048580,GO:0048581,GO:0048583,GO:0048585,GO:0048589,GO:0048592,GO:0048598,GO:0048609,GO:0048621,GO:0048638,GO:0048640,GO:0048646,GO:0048663,GO:0048665,GO:0048699,GO:0048731,GO:0048732,GO:0048749,GO:0048814,GO:0048856,GO:0048869,GO:0048870,GO:0050767,GO:0050768,GO:0050773,GO:0050789,GO:0050790,GO:0050793,GO:0050794,GO:0050896,GO:0051049,GO:0051051,GO:0051093,GO:0051128,GO:0051171,GO:0051172,GO:0051173,GO:0051174,GO:0051179,GO:0051220,GO:0051223,GO:0051224,GO:0051235,GO:0051239,GO:0051241,GO:0051246,GO:0051247,GO:0051248,GO:0051276,GO:0051338,GO:0051348,GO:0051427,GO:0051493,GO:0051641,GO:0051674,GO:0051704,GO:0051716,GO:0051726,GO:0051960,GO:0051961,GO:0055123,GO:0060251,GO:0060253,GO:0060255,GO:0060284,GO:0060341,GO:0060429,GO:0060465,GO:0060644,GO:0060828,GO:0061062,GO:0061064,GO:0061065,GO:0061067,GO:0061180,GO:0065007,GO:0065008,GO:0065009,GO:0070161,GO:0070201,GO:0070727,GO:0070887,GO:0071310,GO:0071495,GO:0071704,GO:0071840,GO:0071900,GO:0071901,GO:0071944,GO:0072089,GO:0072331,GO:0072332,GO:0080090,GO:0090066,GO:0090087,GO:0090090,GO:0090130,GO:0090132,GO:0090317,GO:0090596,GO:0097159,GO:0097190,GO:0097193,GO:0097367,GO:0098590,GO:0098813,GO:0099568,GO:0099738,GO:0110053,GO:0120035,GO:0140096,GO:1900180,GO:1900181,GO:1901265,GO:1901363,GO:1901564,GO:1902903,GO:1903047,GO:1903050,GO:1903362,GO:1903827,GO:1903828,GO:1904029,GO:1904030,GO:1904589,GO:1904590,GO:1904950,GO:2000026,GO:2000058-GO:0005524;desc=It is involved in the biological process described with mitotic nuclear division
contig_000076	AUGUSTUS	exon	8702753	8703148	.	-	.	ID=IALE00000017310;Parent=IALM00000005920
contig_000076	AUGUSTUS	exon	8703250	8703445	.	-	.	ID=IALE00000017311;Parent=IALM00000005920
contig_000076	AUGUSTUS	exon	8710327	8710405	.	-	.	ID=IALE00000017312;Parent=IALM00000005920
contig_000076	AUGUSTUS	exon	8710475	8710590	.	-	.	ID=IALE00000017313;Parent=IALM00000005920
contig_000076	AUGUSTUS	exon	8710661	8710781	.	-	.	ID=IALE00000017314;Parent=IALM00000005920
contig_000076	AUGUSTUS	exon	8710869	8713116	.	-	.	ID=IALE00000017315;Parent=IALM00000005920
contig_000076	AUGUSTUS	exon	8722499	8722618	.	-	.	ID=IALE00000017316;Parent=IALM00000005920
contig_000076	AUGUSTUS	CDS	8702753	8703148	1	-	0	ID=IALC00000017310;Parent=IALM00000005920
contig_000076	AUGUSTUS	CDS	8703250	8703445	1	-	1	ID=IALC00000017311;Parent=IALM00000005920
contig_000076	AUGUSTUS	CDS	8710327	8710405	1	-	2	ID=IALC00000017312;Parent=IALM00000005920
contig_000076	AUGUSTUS	CDS	8710475	8710590	1	-	1	ID=IALC00000017313;Parent=IALM00000005920
contig_000076	AUGUSTUS	CDS	8710661	8710781	1	-	2	ID=IALC00000017314;Parent=IALM00000005920
contig_000076	AUGUSTUS	CDS	8710869	8713116	1	-	0	ID=IALC00000017315;Parent=IALM00000005920
contig_000076	AUGUSTUS	CDS	8722499	8722618	1	-	0	ID=IALC00000017316;Parent=IALM00000005920
contig_000076	AUGUSTUS	intron	8703149	8703249	1	-	.	ID=IALI00000011398;Parent=IALM00000005920
contig_000076	AUGUSTUS	intron	8703446	8710326	1	-	.	ID=IALI00000011399;Parent=IALM00000005920
contig_000076	AUGUSTUS	intron	8710406	8710474	1	-	.	ID=IALI00000011400;Parent=IALM00000005920
contig_000076	AUGUSTUS	intron	8710591	8710660	1	-	.	ID=IALI00000011401;Parent=IALM00000005920
contig_000076	AUGUSTUS	intron	8710782	8710868	1	-	.	ID=IALI00000011402;Parent=IALM00000005920
contig_000076	AUGUSTUS	intron	8713117	8722498	1	-	.	ID=IALI00000011403;Parent=IALM00000005920
contig_000076	AUGUSTUS	start_codon	8722616	8722618	.	-	0	ID=IALS00000005907;Parent=IALM00000005920
contig_000076	AUGUSTUS	stop_codon	8702753	8702755	.	-	0	ID=IALST00000005912;Parent=IALM00000005920
contig_000076	AUGUSTUS	gene	8743999	8746748	.	+	.	ID=IAL_05255
contig_000076	AUGUSTUS	mRNA	8743999	8746748	0.83	+	.	ID=IALM00000005921;Parent=IAL_05255;Dbxref=InterPro:IPR032071;desc=Domain of unknown function (DUF4806)
contig_000076	AUGUSTUS	exon	8743999	8744215	.	+	.	ID=IALE00000017317;Parent=IALM00000005921
contig_000076	AUGUSTUS	exon	8745987	8746147	.	+	.	ID=IALE00000017318;Parent=IALM00000005921
contig_000076	AUGUSTUS	exon	8746420	8746567	.	+	.	ID=IALE00000017319;Parent=IALM00000005921
contig_000076	AUGUSTUS	exon	8746627	8746748	.	+	.	ID=IALE00000017320;Parent=IALM00000005921
contig_000076	AUGUSTUS	CDS	8743999	8744215	0.92	+	0	ID=IALC00000017317;Parent=IALM00000005921
contig_000076	AUGUSTUS	CDS	8745987	8746147	0.96	+	2	ID=IALC00000017318;Parent=IALM00000005921
contig_000076	AUGUSTUS	CDS	8746420	8746567	1	+	0	ID=IALC00000017319;Parent=IALM00000005921
contig_000076	AUGUSTUS	CDS	8746627	8746748	1	+	2	ID=IALC00000017320;Parent=IALM00000005921
contig_000076	AUGUSTUS	intron	8744216	8745986	0.89	+	.	ID=IALI00000011404;Parent=IALM00000005921
contig_000076	AUGUSTUS	intron	8746148	8746419	1	+	.	ID=IALI00000011405;Parent=IALM00000005921
contig_000076	AUGUSTUS	intron	8746568	8746626	1	+	.	ID=IALI00000011406;Parent=IALM00000005921
contig_000076	AUGUSTUS	start_codon	8743999	8744001	.	+	0	ID=IALS00000005908;Parent=IALM00000005921
contig_000076	AUGUSTUS	stop_codon	8746746	8746748	.	+	0	ID=IALST00000005913;Parent=IALM00000005921
contig_000076	AUGUSTUS	mRNA	8746010	8746748	1	+	.	ID=IALM00000005922;Parent=IAL_05255;Dbxref=InterPro:IPR032071;desc=Domain of unknown function (DUF4806)
contig_000076	AUGUSTUS	exon	8746010	8746147	.	+	.	ID=IALE00000017321;Parent=IALM00000005922
contig_000076	AUGUSTUS	exon	8746420	8746567	.	+	.	ID=IALE00000017322;Parent=IALM00000005922
contig_000076	AUGUSTUS	exon	8746627	8746748	.	+	.	ID=IALE00000017323;Parent=IALM00000005922
contig_000076	AUGUSTUS	CDS	8746010	8746147	1	+	0	ID=IALC00000017321;Parent=IALM00000005922
contig_000076	AUGUSTUS	CDS	8746420	8746567	1	+	0	ID=IALC00000017322;Parent=IALM00000005922
contig_000076	AUGUSTUS	CDS	8746627	8746748	1	+	2	ID=IALC00000017323;Parent=IALM00000005922
contig_000076	AUGUSTUS	intron	8746148	8746419	1	+	.	ID=IALI00000011407;Parent=IALM00000005922
contig_000076	AUGUSTUS	intron	8746568	8746626	1	+	.	ID=IALI00000011408;Parent=IALM00000005922
contig_000076	AUGUSTUS	start_codon	8746010	8746012	.	+	0	ID=IALS00000005909;Parent=IALM00000005922
contig_000076	AUGUSTUS	stop_codon	8746746	8746748	.	+	0	ID=IALST00000005914;Parent=IALM00000005922
contig_000076	AUGUSTUS	gene	8759879	8760655	.	+	.	ID=IAL_05256
contig_000076	AUGUSTUS	mRNA	8759879	8760655	1	+	.	ID=IALM00000005923;Parent=IAL_05256;Dbxref=InterPro:IPR009622;gO_terms=GO:0005575,GO:0005622,GO:0005623,GO:0005737,GO:0005739,GO:0005740,GO:0005743,GO:0006996,GO:0007005,GO:0008150,GO:0008284,GO:0009987,GO:0010257,GO:0010941,GO:0016020,GO:0016043,GO:0019866,GO:0022607,GO:0031090,GO:0031966,GO:0031967,GO:0031975,GO:0032981,GO:0033108,GO:0034622,GO:0042127,GO:0042981,GO:0043066,GO:0043067,GO:0043069,GO:0043226,GO:0043227,GO:0043229,GO:0043231,GO:0043933,GO:0044085,GO:0044422,GO:0044424,GO:0044429,GO:0044444,GO:0044446,GO:0044464,GO:0048518,GO:0048519,GO:0048522,GO:0048523,GO:0050789,GO:0050794,GO:0060548,GO:0065003,GO:0065007,GO:0071840-GO:0032981;desc=It is involved in the biological process described with mitochondrial respiratory chain complex I assembly
contig_000076	AUGUSTUS	exon	8759879	8760023	.	+	.	ID=IALE00000017324;Parent=IALM00000005923
contig_000076	AUGUSTUS	exon	8760085	8760176	.	+	.	ID=IALE00000017325;Parent=IALM00000005923
contig_000076	AUGUSTUS	exon	8760232	8760460	.	+	.	ID=IALE00000017326;Parent=IALM00000005923
contig_000076	AUGUSTUS	exon	8760528	8760655	.	+	.	ID=IALE00000017327;Parent=IALM00000005923
contig_000076	AUGUSTUS	CDS	8759879	8760023	1	+	0	ID=IALC00000017324;Parent=IALM00000005923
contig_000076	AUGUSTUS	CDS	8760085	8760176	1	+	2	ID=IALC00000017325;Parent=IALM00000005923
contig_000076	AUGUSTUS	CDS	8760232	8760460	1	+	0	ID=IALC00000017326;Parent=IALM00000005923
contig_000076	AUGUSTUS	CDS	8760528	8760655	1	+	2	ID=IALC00000017327;Parent=IALM00000005923
contig_000076	AUGUSTUS	intron	8760024	8760084	1	+	.	ID=IALI00000011409;Parent=IALM00000005923
contig_000076	AUGUSTUS	intron	8760177	8760231	1	+	.	ID=IALI00000011410;Parent=IALM00000005923
contig_000076	AUGUSTUS	intron	8760461	8760527	1	+	.	ID=IALI00000011411;Parent=IALM00000005923
contig_000076	AUGUSTUS	start_codon	8759879	8759881	.	+	0	ID=IALS00000005910;Parent=IALM00000005923
contig_000076	AUGUSTUS	stop_codon	8760653	8760655	.	+	0	ID=IALST00000005915;Parent=IALM00000005923
contig_000076	AUGUSTUS	gene	8760845	8762286	.	-	.	ID=IAL_05257
contig_000076	AUGUSTUS	mRNA	8760845	8762286	0.89	-	.	ID=IALM00000005924;Parent=IAL_05257;Dbxref=InterPro:IPR001680,InterPro:IPR020472,InterPro:IPR015943,InterPro:IPR036322,InterPro:IPR051510;gO_terms=GO:0000288,GO:0000291,GO:0000428,GO:0000785,GO:0000956,GO:0002682,GO:0002683,GO:0005575,GO:0005622,GO:0005623,GO:0005634,GO:0005654,GO:0005694,GO:0005737,GO:0005829,GO:0006139,GO:0006325,GO:0006351,GO:0006354,GO:0006355,GO:0006357,GO:0006366,GO:0006368,GO:0006401,GO:0006402,GO:0006464,GO:0006479,GO:0006725,GO:0006807,GO:0006996,GO:0008023,GO:0008150,GO:0008152,GO:0008213,GO:0009056,GO:0009057,GO:0009058,GO:0009059,GO:0009889,GO:0009891,GO:0009892,GO:0009893,GO:0009987,GO:0010467,GO:0010468,GO:0010556,GO:0010557,GO:0010604,GO:0010605,GO:0010628,GO:0010629,GO:0010638,GO:0016043,GO:0016070,GO:0016071,GO:0016567,GO:0016569,GO:0016570,GO:0016571,GO:0016591,GO:0016593,GO:0018022,GO:0018023,GO:0018130,GO:0018193,GO:0018205,GO:0019219,GO:0019222,GO:0019438,GO:0019439,GO:0019538,GO:0030880,GO:0031056,GO:0031058,GO:0031060,GO:0031062,GO:0031323,GO:0031325,GO:0031326,GO:0031328,GO:0031399,GO:0031401,GO:0031974,GO:0031981,GO:0032259,GO:0032268,GO:0032270,GO:0032446,GO:0032774,GO:0032784,GO:0032786,GO:0032968,GO:0032991,GO:0033043,GO:0033044,GO:0034243,GO:0034641,GO:0034645,GO:0034654,GO:0034655,GO:0034968,GO:0035327,GO:0036211,GO:0043170,GO:0043226,GO:0043227,GO:0043228,GO:0043229,GO:0043231,GO:0043232,GO:0043233,GO:0043412,GO:0043414,GO:0043928,GO:0044237,GO:0044238,GO:0044248,GO:0044249,GO:0044260,GO:0044265,GO:0044267,GO:0044270,GO:0044271,GO:0044422,GO:0044424,GO:0044427,GO:0044428,GO:0044444,GO:0044446,GO:0044451,GO:0044464,GO:0045595,GO:0045596,GO:0045637,GO:0045638,GO:0045893,GO:0045935,GO:0045944,GO:0046483,GO:0046700,GO:0048518,GO:0048519,GO:0048522,GO:0048523,GO:0050789,GO:0050793,GO:0050794,GO:0051093,GO:0051128,GO:0051130,GO:0051171,GO:0051173,GO:0051239,GO:0051241,GO:0051246,GO:0051247,GO:0051252,GO:0051254,GO:0051276,GO:0051568,GO:0051569,GO:0051571,GO:0055029,GO:0055087,GO:0060255,GO:0061695,GO:0065007,GO:0070013,GO:0070647,GO:0071704,GO:0071840,GO:0080090,GO:0080182,GO:0090304,GO:0097659,GO:1901360,GO:1901361,GO:1901362,GO:1901564,GO:1901575,GO:1901576,GO:1902275,GO:1902494,GO:1902680,GO:1903506,GO:1903508,GO:1903706,GO:1903707,GO:1905269,GO:1990234,GO:2000026,GO:2000112,GO:2001141,GO:2001160,GO:2001162,GO:2001252-GO:0005515;desc=WD domain, G-beta repeat
contig_000076	AUGUSTUS	exon	8760845	8761118	.	-	.	ID=IALE00000017328;Parent=IALM00000005924
contig_000076	AUGUSTUS	exon	8761184	8761371	.	-	.	ID=IALE00000017329;Parent=IALM00000005924
contig_000076	AUGUSTUS	exon	8761617	8761855	.	-	.	ID=IALE00000017330;Parent=IALM00000005924
contig_000076	AUGUSTUS	exon	8761919	8762225	.	-	.	ID=IALE00000017331;Parent=IALM00000005924
contig_000076	AUGUSTUS	exon	8762284	8762286	.	-	.	ID=IALE00000017332;Parent=IALM00000005924
contig_000076	AUGUSTUS	CDS	8760845	8761118	1	-	1	ID=IALC00000017328;Parent=IALM00000005924
contig_000076	AUGUSTUS	CDS	8761184	8761371	1	-	0	ID=IALC00000017329;Parent=IALM00000005924
contig_000076	AUGUSTUS	CDS	8761617	8761855	1	-	2	ID=IALC00000017330;Parent=IALM00000005924
contig_000076	AUGUSTUS	CDS	8761919	8762225	1	-	0	ID=IALC00000017331;Parent=IALM00000005924
contig_000076	AUGUSTUS	CDS	8762284	8762286	0.89	-	0	ID=IALC00000017332;Parent=IALM00000005924
contig_000076	AUGUSTUS	intron	8761119	8761183	1	-	.	ID=IALI00000011412;Parent=IALM00000005924
contig_000076	AUGUSTUS	intron	8761372	8761616	1	-	.	ID=IALI00000011413;Parent=IALM00000005924
contig_000076	AUGUSTUS	intron	8761856	8761918	1	-	.	ID=IALI00000011414;Parent=IALM00000005924
contig_000076	AUGUSTUS	intron	8762226	8762283	0.93	-	.	ID=IALI00000011415;Parent=IALM00000005924
contig_000076	AUGUSTUS	start_codon	8762284	8762286	.	-	0	ID=IALS00000005911;Parent=IALM00000005924
contig_000076	AUGUSTUS	stop_codon	8760845	8760847	.	-	0	ID=IALST00000005916;Parent=IALM00000005924
contig_000076	AUGUSTUS	gene	8848524	8849033	.	-	.	ID=IAL_05258
contig_000076	AUGUSTUS	mRNA	8848524	8849033	1	-	.	ID=IALM00000005925;Parent=IAL_05258;Dbxref=InterPro:IPR036397;gO_terms=GO:0003676
contig_000076	AUGUSTUS	exon	8848524	8849033	.	-	.	ID=IALE00000017333;Parent=IALM00000005925
contig_000076	AUGUSTUS	CDS	8848524	8849033	1	-	0	ID=IALC00000017333;Parent=IALM00000005925
contig_000076	AUGUSTUS	start_codon	8849031	8849033	.	-	0	ID=IALS00000005912;Parent=IALM00000005925
contig_000076	AUGUSTUS	stop_codon	8848524	8848526	.	-	0	ID=IALST00000005917;Parent=IALM00000005925
contig_000076	AUGUSTUS	gene	8919283	8988332	.	+	.	ID=IAL_05259
contig_000076	AUGUSTUS	mRNA	8919283	8988332	0.5	+	.	ID=IALM00000005926;Parent=IAL_05259;Dbxref=InterPro:IPR057494,InterPro:IPR036872,InterPro:IPR001781,InterPro:IPR036188,InterPro:IPR022735,InterPro:IPR001715,InterPro:IPR050540;gO_terms=GO:0000166,GO:0000902,GO:0000904,GO:0003674,GO:0003779,GO:0003824,GO:0004497,GO:0005488,GO:0005515,GO:0005575,GO:0005622,GO:0005623,GO:0005737,GO:0005829,GO:0006464,GO:0006807,GO:0006928,GO:0006935,GO:0006996,GO:0007010,GO:0007015,GO:0007275,GO:0007399,GO:0007409,GO:0007411,GO:0007416,GO:0008092,GO:0008150,GO:0008152,GO:0008154,GO:0009605,GO:0009653,GO:0009987,GO:0010927,GO:0014041,GO:0014866,GO:0016043,GO:0016322,GO:0016358,GO:0016491,GO:0016705,GO:0016709,GO:0019538,GO:0021675,GO:0021700,GO:0022008,GO:0022411,GO:0022607,GO:0030029,GO:0030030,GO:0030036,GO:0030042,GO:0030047,GO:0030154,GO:0030182,GO:0030239,GO:0030240,GO:0030424,GO:0031032,GO:0031175,GO:0032501,GO:0032502,GO:0032984,GO:0032989,GO:0032990,GO:0033267,GO:0036094,GO:0036211,GO:0040011,GO:0042221,GO:0042330,GO:0042551,GO:0042692,GO:0042995,GO:0043005,GO:0043167,GO:0043168,GO:0043170,GO:0043195,GO:0043412,GO:0043624,GO:0043679,GO:0043933,GO:0044085,GO:0044237,GO:0044238,GO:0044260,GO:0044267,GO:0044306,GO:0044424,GO:0044444,GO:0044456,GO:0044463,GO:0044464,GO:0045202,GO:0045214,GO:0045595,GO:0045664,GO:0048037,GO:0048468,GO:0048469,GO:0048646,GO:0048666,GO:0048667,GO:0048699,GO:0048731,GO:0048812,GO:0048813,GO:0048856,GO:0048858,GO:0048869,GO:0050660,GO:0050662,GO:0050767,GO:0050789,GO:0050793,GO:0050794,GO:0050808,GO:0050896,GO:0051146,GO:0051239,GO:0051261,GO:0051960,GO:0055001,GO:0055002,GO:0055114,GO:0060284,GO:0060384,GO:0060386,GO:0061061,GO:0061564,GO:0065007,GO:0070925,GO:0071695,GO:0071704,GO:0071840,GO:0071949,GO:0097159,GO:0097435,GO:0097458,GO:0097485,GO:0098793,GO:0120025,GO:0120036,GO:0120038,GO:0120039,GO:0150034,GO:1901265,GO:1901363,GO:1901564,GO:1903429,GO:1904799,GO:2000026-GO:0005515;desc=Zinc ion binding
contig_000076	AUGUSTUS	exon	8919283	8920284	.	+	.	ID=IALE00000017334;Parent=IALM00000005926
contig_000076	AUGUSTUS	exon	8920343	8920734	.	+	.	ID=IALE00000017335;Parent=IALM00000005926
contig_000076	AUGUSTUS	exon	8920809	8921038	.	+	.	ID=IALE00000017336;Parent=IALM00000005926
contig_000076	AUGUSTUS	exon	8923020	8923152	.	+	.	ID=IALE00000017337;Parent=IALM00000005926
contig_000076	AUGUSTUS	exon	8923232	8923695	.	+	.	ID=IALE00000017338;Parent=IALM00000005926
contig_000076	AUGUSTUS	exon	8923791	8923852	.	+	.	ID=IALE00000017339;Parent=IALM00000005926
contig_000076	AUGUSTUS	exon	8924660	8924908	.	+	.	ID=IALE00000017340;Parent=IALM00000005926
contig_000076	AUGUSTUS	exon	8935351	8935836	.	+	.	ID=IALE00000017341;Parent=IALM00000005926
contig_000076	AUGUSTUS	exon	8936238	8936507	.	+	.	ID=IALE00000017342;Parent=IALM00000005926
contig_000076	AUGUSTUS	exon	8936580	8937087	.	+	.	ID=IALE00000017343;Parent=IALM00000005926
contig_000076	AUGUSTUS	exon	8941352	8941467	.	+	.	ID=IALE00000017344;Parent=IALM00000005926
contig_000076	AUGUSTUS	exon	8941681	8947637	.	+	.	ID=IALE00000017345;Parent=IALM00000005926
contig_000076	AUGUSTUS	exon	8948719	8948869	.	+	.	ID=IALE00000017346;Parent=IALM00000005926
contig_000076	AUGUSTUS	exon	8950562	8955160	.	+	.	ID=IALE00000017347;Parent=IALM00000005926
contig_000076	AUGUSTUS	exon	8962176	8962208	.	+	.	ID=IALE00000017348;Parent=IALM00000005926
contig_000076	AUGUSTUS	exon	8976155	8976629	.	+	.	ID=IALE00000017349;Parent=IALM00000005926
contig_000076	AUGUSTUS	exon	8979679	8979883	.	+	.	ID=IALE00000017350;Parent=IALM00000005926
contig_000076	AUGUSTUS	exon	8984597	8984683	.	+	.	ID=IALE00000017351;Parent=IALM00000005926
contig_000076	AUGUSTUS	exon	8984758	8984858	.	+	.	ID=IALE00000017352;Parent=IALM00000005926
contig_000076	AUGUSTUS	exon	8988036	8988256	.	+	.	ID=IALE00000017353;Parent=IALM00000005926
contig_000076	AUGUSTUS	exon	8988327	8988332	.	+	.	ID=IALE00000017354;Parent=IALM00000005926
contig_000076	AUGUSTUS	CDS	8919283	8920284	1	+	0	ID=IALC00000017334;Parent=IALM00000005926
contig_000076	AUGUSTUS	CDS	8920343	8920734	1	+	0	ID=IALC00000017335;Parent=IALM00000005926
contig_000076	AUGUSTUS	CDS	8920809	8921038	1	+	1	ID=IALC00000017336;Parent=IALM00000005926
contig_000076	AUGUSTUS	CDS	8923020	8923152	1	+	2	ID=IALC00000017337;Parent=IALM00000005926
contig_000076	AUGUSTUS	CDS	8923232	8923695	1	+	1	ID=IALC00000017338;Parent=IALM00000005926
contig_000076	AUGUSTUS	CDS	8923791	8923852	1	+	2	ID=IALC00000017339;Parent=IALM00000005926
contig_000076	AUGUSTUS	CDS	8924660	8924908	1	+	0	ID=IALC00000017340;Parent=IALM00000005926
contig_000076	AUGUSTUS	CDS	8935351	8935836	1	+	0	ID=IALC00000017341;Parent=IALM00000005926
contig_000076	AUGUSTUS	CDS	8936238	8936507	1	+	0	ID=IALC00000017342;Parent=IALM00000005926
contig_000076	AUGUSTUS	CDS	8936580	8937087	1	+	0	ID=IALC00000017343;Parent=IALM00000005926
contig_000076	AUGUSTUS	CDS	8941352	8941467	1	+	2	ID=IALC00000017344;Parent=IALM00000005926
contig_000076	AUGUSTUS	CDS	8941681	8947637	0.73	+	0	ID=IALC00000017345;Parent=IALM00000005926
contig_000076	AUGUSTUS	CDS	8948719	8948869	0.72	+	1	ID=IALC00000017346;Parent=IALM00000005926
contig_000076	AUGUSTUS	CDS	8950562	8955160	1	+	0	ID=IALC00000017347;Parent=IALM00000005926
contig_000076	AUGUSTUS	CDS	8962176	8962208	1	+	0	ID=IALC00000017348;Parent=IALM00000005926
contig_000076	AUGUSTUS	CDS	8976155	8976629	1	+	0	ID=IALC00000017349;Parent=IALM00000005926
contig_000076	AUGUSTUS	CDS	8979679	8979883	1	+	2	ID=IALC00000017350;Parent=IALM00000005926
contig_000076	AUGUSTUS	CDS	8984597	8984683	1	+	1	ID=IALC00000017351;Parent=IALM00000005926
contig_000076	AUGUSTUS	CDS	8984758	8984858	1	+	1	ID=IALC00000017352;Parent=IALM00000005926
contig_000076	AUGUSTUS	CDS	8988036	8988256	0.72	+	2	ID=IALC00000017353;Parent=IALM00000005926
contig_000076	AUGUSTUS	CDS	8988327	8988332	0.66	+	0	ID=IALC00000017354;Parent=IALM00000005926
contig_000076	AUGUSTUS	intron	8920285	8920342	1	+	.	ID=IALI00000011416;Parent=IALM00000005926
contig_000076	AUGUSTUS	intron	8920735	8920808	1	+	.	ID=IALI00000011417;Parent=IALM00000005926
contig_000076	AUGUSTUS	intron	8921039	8923019	1	+	.	ID=IALI00000011418;Parent=IALM00000005926
contig_000076	AUGUSTUS	intron	8923153	8923231	1	+	.	ID=IALI00000011419;Parent=IALM00000005926
contig_000076	AUGUSTUS	intron	8923696	8923790	1	+	.	ID=IALI00000011420;Parent=IALM00000005926
contig_000076	AUGUSTUS	intron	8923853	8924659	1	+	.	ID=IALI00000011421;Parent=IALM00000005926
contig_000076	AUGUSTUS	intron	8924909	8935350	1	+	.	ID=IALI00000011422;Parent=IALM00000005926
contig_000076	AUGUSTUS	intron	8935837	8936237	1	+	.	ID=IALI00000011423;Parent=IALM00000005926
contig_000076	AUGUSTUS	intron	8936508	8936579	1	+	.	ID=IALI00000011424;Parent=IALM00000005926
contig_000076	AUGUSTUS	intron	8937088	8941351	1	+	.	ID=IALI00000011425;Parent=IALM00000005926
contig_000076	AUGUSTUS	intron	8941468	8941680	1	+	.	ID=IALI00000011426;Parent=IALM00000005926
contig_000076	AUGUSTUS	intron	8947638	8948718	0.7	+	.	ID=IALI00000011427;Parent=IALM00000005926
contig_000076	AUGUSTUS	intron	8948870	8950561	1	+	.	ID=IALI00000011428;Parent=IALM00000005926
contig_000076	AUGUSTUS	intron	8955161	8962175	1	+	.	ID=IALI00000011429;Parent=IALM00000005926
contig_000076	AUGUSTUS	intron	8962209	8976154	1	+	.	ID=IALI00000011430;Parent=IALM00000005926
contig_000076	AUGUSTUS	intron	8976630	8979678	1	+	.	ID=IALI00000011431;Parent=IALM00000005926
contig_000076	AUGUSTUS	intron	8979884	8984596	1	+	.	ID=IALI00000011432;Parent=IALM00000005926
contig_000076	AUGUSTUS	intron	8984684	8984757	1	+	.	ID=IALI00000011433;Parent=IALM00000005926
contig_000076	AUGUSTUS	intron	8984859	8988035	1	+	.	ID=IALI00000011434;Parent=IALM00000005926
contig_000076	AUGUSTUS	intron	8988257	8988326	0.66	+	.	ID=IALI00000011435;Parent=IALM00000005926
contig_000076	AUGUSTUS	start_codon	8919283	8919285	.	+	0	ID=IALS00000005913;Parent=IALM00000005926
contig_000076	AUGUSTUS	stop_codon	8988330	8988332	.	+	0	ID=IALST00000005918;Parent=IALM00000005926
contig_000076	AUGUSTUS	gene	8992162	9008833	.	-	.	ID=IAL_05260
contig_000076	AUGUSTUS	mRNA	8992162	9008833	0.65	-	.	ID=IALM00000005927;Parent=IAL_05260;Dbxref=InterPro:IPR039859,InterPro:IPR001594;gO_terms=GO:0003674,GO:0003824,GO:0005575,GO:0005622,GO:0005623,GO:0005737,GO:0005783,GO:0006464,GO:0006497,GO:0006807,GO:0006996,GO:0007030,GO:0008150,GO:0008152,GO:0009058,GO:0009059,GO:0009987,GO:0010256,GO:0012505,GO:0016043,GO:0016409,GO:0016417,GO:0016740,GO:0016746,GO:0016747,GO:0018345,GO:0019538,GO:0019706,GO:0019707,GO:0034645,GO:0036211,GO:0042157,GO:0042158,GO:0043170,GO:0043226,GO:0043227,GO:0043229,GO:0043231,GO:0043412,GO:0043543,GO:0044237,GO:0044238,GO:0044249,GO:0044260,GO:0044267,GO:0044424,GO:0044444,GO:0044464,GO:0071704,GO:0071840,GO:0140096,GO:1901564,GO:1901566,GO:1901576-GO:0016409;desc=Belongs to the DHHC palmitoyltransferase family
contig_000076	AUGUSTUS	exon	8992162	8992608	.	-	.	ID=IALE00000017355;Parent=IALM00000005927
contig_000076	AUGUSTUS	exon	8992692	8992910	.	-	.	ID=IALE00000017356;Parent=IALM00000005927
contig_000076	AUGUSTUS	exon	8992980	8993278	.	-	.	ID=IALE00000017357;Parent=IALM00000005927
contig_000076	AUGUSTUS	exon	8993352	8993433	.	-	.	ID=IALE00000017358;Parent=IALM00000005927
contig_000076	AUGUSTUS	exon	9007634	9007818	.	-	.	ID=IALE00000017359;Parent=IALM00000005927
contig_000076	AUGUSTUS	exon	9008743	9008833	.	-	.	ID=IALE00000017360;Parent=IALM00000005927
contig_000076	AUGUSTUS	CDS	8992162	8992608	1	-	0	ID=IALC00000017355;Parent=IALM00000005927
contig_000076	AUGUSTUS	CDS	8992692	8992910	1	-	0	ID=IALC00000017356;Parent=IALM00000005927
contig_000076	AUGUSTUS	CDS	8992980	8993278	1	-	2	ID=IALC00000017357;Parent=IALM00000005927
contig_000076	AUGUSTUS	CDS	8993352	8993433	1	-	0	ID=IALC00000017358;Parent=IALM00000005927
contig_000076	AUGUSTUS	CDS	9007634	9007818	0.81	-	2	ID=IALC00000017359;Parent=IALM00000005927
contig_000076	AUGUSTUS	CDS	9008743	9008833	0.65	-	0	ID=IALC00000017360;Parent=IALM00000005927
contig_000076	AUGUSTUS	intron	8992609	8992691	1	-	.	ID=IALI00000011436;Parent=IALM00000005927
contig_000076	AUGUSTUS	intron	8992911	8992979	1	-	.	ID=IALI00000011437;Parent=IALM00000005927
contig_000076	AUGUSTUS	intron	8993279	8993351	1	-	.	ID=IALI00000011438;Parent=IALM00000005927
contig_000076	AUGUSTUS	intron	8993434	9007633	1	-	.	ID=IALI00000011439;Parent=IALM00000005927
contig_000076	AUGUSTUS	intron	9007819	9008742	0.66	-	.	ID=IALI00000011440;Parent=IALM00000005927
contig_000076	AUGUSTUS	start_codon	9008831	9008833	.	-	0	ID=IALS00000005914;Parent=IALM00000005927
contig_000076	AUGUSTUS	stop_codon	8992162	8992164	.	-	0	ID=IALST00000005919;Parent=IALM00000005927
contig_000076	AUGUSTUS	gene	9011550	9019742	.	-	.	ID=IAL_05261
contig_000076	AUGUSTUS	mRNA	9011550	9019742	1	-	.	ID=IALM00000005928;Parent=IAL_05261
contig_000076	AUGUSTUS	exon	9011550	9012070	.	-	.	ID=IALE00000017361;Parent=IALM00000005928
contig_000076	AUGUSTUS	exon	9012197	9012371	.	-	.	ID=IALE00000017362;Parent=IALM00000005928
contig_000076	AUGUSTUS	exon	9019539	9019631	.	-	.	ID=IALE00000017363;Parent=IALM00000005928
contig_000076	AUGUSTUS	exon	9019710	9019742	.	-	.	ID=IALE00000017364;Parent=IALM00000005928
contig_000076	AUGUSTUS	CDS	9011550	9012070	1	-	2	ID=IALC00000017361;Parent=IALM00000005928
contig_000076	AUGUSTUS	CDS	9012197	9012371	1	-	0	ID=IALC00000017362;Parent=IALM00000005928
contig_000076	AUGUSTUS	CDS	9019539	9019631	1	-	0	ID=IALC00000017363;Parent=IALM00000005928
contig_000076	AUGUSTUS	CDS	9019710	9019742	1	-	0	ID=IALC00000017364;Parent=IALM00000005928
contig_000076	AUGUSTUS	intron	9012071	9012196	1	-	.	ID=IALI00000011441;Parent=IALM00000005928
contig_000076	AUGUSTUS	intron	9012372	9019538	1	-	.	ID=IALI00000011442;Parent=IALM00000005928
contig_000076	AUGUSTUS	intron	9019632	9019709	1	-	.	ID=IALI00000011443;Parent=IALM00000005928
contig_000076	AUGUSTUS	start_codon	9019740	9019742	.	-	0	ID=IALS00000005915;Parent=IALM00000005928
contig_000076	AUGUSTUS	stop_codon	9011550	9011552	.	-	0	ID=IALST00000005920;Parent=IALM00000005928
contig_000076	AUGUSTUS	gene	9030915	9045212	.	-	.	ID=IAL_05262
contig_000076	AUGUSTUS	mRNA	9030915	9045212	0.75	-	.	ID=IALM00000005929;Parent=IAL_05262
contig_000076	AUGUSTUS	exon	9030915	9031459	.	-	.	ID=IALE00000017365;Parent=IALM00000005929
contig_000076	AUGUSTUS	exon	9031530	9031701	.	-	.	ID=IALE00000017366;Parent=IALM00000005929
contig_000076	AUGUSTUS	exon	9032407	9032505	.	-	.	ID=IALE00000017367;Parent=IALM00000005929
contig_000076	AUGUSTUS	exon	9032572	9032828	.	-	.	ID=IALE00000017368;Parent=IALM00000005929
contig_000076	AUGUSTUS	exon	9043210	9043381	.	-	.	ID=IALE00000017369;Parent=IALM00000005929
contig_000076	AUGUSTUS	exon	9044884	9044982	.	-	.	ID=IALE00000017370;Parent=IALM00000005929
contig_000076	AUGUSTUS	exon	9045186	9045212	.	-	.	ID=IALE00000017371;Parent=IALM00000005929
contig_000076	AUGUSTUS	CDS	9030915	9031459	1	-	2	ID=IALC00000017365;Parent=IALM00000005929
contig_000076	AUGUSTUS	CDS	9031530	9031701	1	-	0	ID=IALC00000017366;Parent=IALM00000005929
contig_000076	AUGUSTUS	CDS	9032407	9032505	1	-	0	ID=IALC00000017367;Parent=IALM00000005929
contig_000076	AUGUSTUS	CDS	9032572	9032828	0.93	-	2	ID=IALC00000017368;Parent=IALM00000005929
contig_000076	AUGUSTUS	CDS	9043210	9043381	0.93	-	0	ID=IALC00000017369;Parent=IALM00000005929
contig_000076	AUGUSTUS	CDS	9044884	9044982	1	-	0	ID=IALC00000017370;Parent=IALM00000005929
contig_000076	AUGUSTUS	CDS	9045186	9045212	0.82	-	0	ID=IALC00000017371;Parent=IALM00000005929
contig_000076	AUGUSTUS	intron	9031460	9031529	1	-	.	ID=IALI00000011444;Parent=IALM00000005929
contig_000076	AUGUSTUS	intron	9031702	9032406	1	-	.	ID=IALI00000011445;Parent=IALM00000005929
contig_000076	AUGUSTUS	intron	9032506	9032571	1	-	.	ID=IALI00000011446;Parent=IALM00000005929
contig_000076	AUGUSTUS	intron	9032829	9043209	0.93	-	.	ID=IALI00000011447;Parent=IALM00000005929
contig_000076	AUGUSTUS	intron	9043382	9044883	1	-	.	ID=IALI00000011448;Parent=IALM00000005929
contig_000076	AUGUSTUS	intron	9044983	9045185	0.82	-	.	ID=IALI00000011449;Parent=IALM00000005929
contig_000076	AUGUSTUS	start_codon	9045210	9045212	.	-	0	ID=IALS00000005916;Parent=IALM00000005929
contig_000076	AUGUSTUS	stop_codon	9030915	9030917	.	-	0	ID=IALST00000005921;Parent=IALM00000005929
contig_000076	AUGUSTUS	gene	9054286	9062210	.	+	.	ID=IAL_05263
contig_000076	AUGUSTUS	mRNA	9054286	9062210	1	+	.	ID=IALM00000005930;Parent=IAL_05263;Dbxref=InterPro:IPR013087,InterPro:IPR036236;gO_terms=GO:0000785,GO:0003674,GO:0003676,GO:0003677,GO:0003682,GO:0005488,GO:0005515,GO:0005575,GO:0005622,GO:0005623,GO:0005634,GO:0005694,GO:0005700,GO:0006139,GO:0006351,GO:0006355,GO:0006725,GO:0006807,GO:0008150,GO:0008152,GO:0009058,GO:0009059,GO:0009719,GO:0009725,GO:0009889,GO:0009890,GO:0009891,GO:0009892,GO:0009893,GO:0009987,GO:0010033,GO:0010467,GO:0010468,GO:0010556,GO:0010557,GO:0010558,GO:0010604,GO:0010605,GO:0010628,GO:0010629,GO:0010639,GO:0014070,GO:0016070,GO:0018130,GO:0019219,GO:0019222,GO:0019438,GO:0031323,GO:0031324,GO:0031325,GO:0031326,GO:0031327,GO:0031328,GO:0031490,GO:0031935,GO:0031936,GO:0032774,GO:0033043,GO:0033044,GO:0033993,GO:0034641,GO:0034645,GO:0034654,GO:0035075,GO:0036314,GO:0040029,GO:0042221,GO:0043035,GO:0043170,GO:0043226,GO:0043227,GO:0043228,GO:0043229,GO:0043231,GO:0043232,GO:0043565,GO:0044237,GO:0044238,GO:0044249,GO:0044260,GO:0044271,GO:0044422,GO:0044424,GO:0044427,GO:0044446,GO:0044464,GO:0045815,GO:0045892,GO:0045893,GO:0045934,GO:0045935,GO:0046483,GO:0048518,GO:0048519,GO:0048522,GO:0048523,GO:0050789,GO:0050794,GO:0050896,GO:0051128,GO:0051129,GO:0051171,GO:0051172,GO:0051173,GO:0051252,GO:0051253,GO:0051254,GO:0060255,GO:0060968,GO:0060969,GO:0065007,GO:0071704,GO:0080090,GO:0090304,GO:0097159,GO:0097305,GO:0097659,GO:1901360,GO:1901362,GO:1901363,GO:1901576,GO:1901654,GO:1901700,GO:1902275,GO:1902679,GO:1902680,GO:1903506,GO:1903507,GO:1903508,GO:1905268,GO:2000112,GO:2000113,GO:2001141,GO:2001251;desc=Metal ion binding
contig_000076	AUGUSTUS	exon	9054286	9054699	.	+	.	ID=IALE00000017372;Parent=IALM00000005930
contig_000076	AUGUSTUS	exon	9056572	9056730	.	+	.	ID=IALE00000017373;Parent=IALM00000005930
contig_000076	AUGUSTUS	exon	9056792	9057219	.	+	.	ID=IALE00000017374;Parent=IALM00000005930
contig_000076	AUGUSTUS	exon	9057298	9057430	.	+	.	ID=IALE00000017375;Parent=IALM00000005930
contig_000076	AUGUSTUS	exon	9057496	9057686	.	+	.	ID=IALE00000017376;Parent=IALM00000005930
contig_000076	AUGUSTUS	exon	9057749	9057888	.	+	.	ID=IALE00000017377;Parent=IALM00000005930
contig_000076	AUGUSTUS	exon	9061036	9061763	.	+	.	ID=IALE00000017378;Parent=IALM00000005930
contig_000076	AUGUSTUS	exon	9061857	9062210	.	+	.	ID=IALE00000017379;Parent=IALM00000005930
contig_000076	AUGUSTUS	CDS	9054286	9054699	1	+	0	ID=IALC00000017372;Parent=IALM00000005930
contig_000076	AUGUSTUS	CDS	9056572	9056730	1	+	0	ID=IALC00000017373;Parent=IALM00000005930
contig_000076	AUGUSTUS	CDS	9056792	9057219	1	+	0	ID=IALC00000017374;Parent=IALM00000005930
contig_000076	AUGUSTUS	CDS	9057298	9057430	1	+	1	ID=IALC00000017375;Parent=IALM00000005930
contig_000076	AUGUSTUS	CDS	9057496	9057686	1	+	0	ID=IALC00000017376;Parent=IALM00000005930
contig_000076	AUGUSTUS	CDS	9057749	9057888	1	+	1	ID=IALC00000017377;Parent=IALM00000005930
contig_000076	AUGUSTUS	CDS	9061036	9061763	1	+	2	ID=IALC00000017378;Parent=IALM00000005930
contig_000076	AUGUSTUS	CDS	9061857	9062210	1	+	0	ID=IALC00000017379;Parent=IALM00000005930
contig_000076	AUGUSTUS	intron	9054700	9056571	1	+	.	ID=IALI00000011450;Parent=IALM00000005930
contig_000076	AUGUSTUS	intron	9056731	9056791	1	+	.	ID=IALI00000011451;Parent=IALM00000005930
contig_000076	AUGUSTUS	intron	9057220	9057297	1	+	.	ID=IALI00000011452;Parent=IALM00000005930
contig_000076	AUGUSTUS	intron	9057431	9057495	1	+	.	ID=IALI00000011453;Parent=IALM00000005930
contig_000076	AUGUSTUS	intron	9057687	9057748	1	+	.	ID=IALI00000011454;Parent=IALM00000005930
contig_000076	AUGUSTUS	intron	9057889	9061035	1	+	.	ID=IALI00000011455;Parent=IALM00000005930
contig_000076	AUGUSTUS	intron	9061764	9061856	1	+	.	ID=IALI00000011456;Parent=IALM00000005930
contig_000076	AUGUSTUS	start_codon	9054286	9054288	.	+	0	ID=IALS00000005917;Parent=IALM00000005930
contig_000076	AUGUSTUS	stop_codon	9062208	9062210	.	+	0	ID=IALST00000005922;Parent=IALM00000005930
contig_000076	AUGUSTUS	gene	9065603	9070681	.	+	.	ID=IAL_05264
contig_000076	AUGUSTUS	mRNA	9065603	9070681	1	+	.	ID=IALM00000005931;Parent=IAL_05264;Dbxref=InterPro:IPR042576,InterPro:IPR040468,InterPro:IPR018799,InterPro:IPR041476;gO_terms=GO:0000003,GO:0000122,GO:0001654,GO:0001655,GO:0001738,GO:0001817,GO:0001818,GO:0001822,GO:0001932,GO:0001933,GO:0002009,GO:0002119,GO:0002164,GO:0002682,GO:0002683,GO:0002697,GO:0002698,GO:0002831,GO:0002832,GO:0003002,GO:0003008,GO:0003674,GO:0005102,GO:0005215,GO:0005488,GO:0005515,GO:0005575,GO:0005622,GO:0005623,GO:0005737,GO:0005813,GO:0005815,GO:0005829,GO:0005856,GO:0005929,GO:0005930,GO:0006355,GO:0006357,GO:0006810,GO:0006928,GO:0006935,GO:0006950,GO:0006970,GO:0006972,GO:0006996,GO:0007017,GO:0007018,GO:0007275,GO:0007389,GO:0007399,GO:0007423,GO:0007507,GO:0007610,GO:0007611,GO:0007612,GO:0008017,GO:0008092,GO:0008104,GO:0008150,GO:0008306,GO:0008589,GO:0009605,GO:0009628,GO:0009653,GO:0009790,GO:0009791,GO:0009792,GO:0009888,GO:0009889,GO:0009890,GO:0009892,GO:0009966,GO:0009968,GO:0009987,GO:0010468,GO:0010556,GO:0010558,GO:0010563,GO:0010605,GO:0010629,GO:0010646,GO:0010648,GO:0010970,GO:0015630,GO:0015631,GO:0016043,GO:0019219,GO:0019220,GO:0019222,GO:0021532,GO:0021915,GO:0022414,GO:0022607,GO:0022611,GO:0023051,GO:0023057,GO:0030030,GO:0030031,GO:0030326,GO:0030705,GO:0030990,GO:0030992,GO:0031076,GO:0031110,GO:0031113,GO:0031323,GO:0031324,GO:0031326,GO:0031327,GO:0031333,GO:0031347,GO:0031348,GO:0031399,GO:0031400,GO:0031503,GO:0032101,GO:0032102,GO:0032268,GO:0032269,GO:0032271,GO:0032479,GO:0032480,GO:0032501,GO:0032502,GO:0032504,GO:0032648,GO:0032688,GO:0032838,GO:0032886,GO:0032991,GO:0033036,GO:0033043,GO:0035050,GO:0035107,GO:0035108,GO:0035113,GO:0035295,GO:0035735,GO:0035869,GO:0036064,GO:0036342,GO:0040011,GO:0040024,GO:0042073,GO:0042221,GO:0042325,GO:0042326,GO:0042330,GO:0042509,GO:0042532,GO:0042592,GO:0042733,GO:0042995,GO:0043009,GO:0043010,GO:0043053,GO:0043226,GO:0043228,GO:0043229,GO:0043232,GO:0043254,GO:0043900,GO:0043901,GO:0044085,GO:0044087,GO:0044422,GO:0044424,GO:0044430,GO:0044441,GO:0044444,GO:0044446,GO:0044463,GO:0044464,GO:0044782,GO:0045184,GO:0045879,GO:0045892,GO:0045934,GO:0045936,GO:0045992,GO:0045995,GO:0046425,GO:0046426,GO:0046907,GO:0048513,GO:0048519,GO:0048523,GO:0048568,GO:0048583,GO:0048585,GO:0048598,GO:0048609,GO:0048729,GO:0048731,GO:0048736,GO:0048793,GO:0048856,GO:0048878,GO:0050687,GO:0050688,GO:0050730,GO:0050732,GO:0050789,GO:0050793,GO:0050794,GO:0050877,GO:0050890,GO:0050896,GO:0051093,GO:0051098,GO:0051101,GO:0051128,GO:0051129,GO:0051171,GO:0051172,GO:0051174,GO:0051179,GO:0051234,GO:0051239,GO:0051241,GO:0051246,GO:0051248,GO:0051252,GO:0051253,GO:0051493,GO:0051641,GO:0051649,GO:0051960,GO:0051961,GO:0055088,GO:0055115,GO:0060173,GO:0060255,GO:0060271,GO:0060429,GO:0065007,GO:0065008,GO:0065009,GO:0070507,GO:0070925,GO:0071840,GO:0072001,GO:0072359,GO:0080090,GO:0080134,GO:0097014,GO:0097542,GO:0097546,GO:0099111,GO:0099568,GO:0120025,GO:0120031,GO:0120036,GO:0120038,GO:1901620,GO:1901621,GO:1902531,GO:1902532,GO:1902679,GO:1902903,GO:1903506,GO:1903507,GO:1904892,GO:1904893,GO:1905515,GO:2000026,GO:2000112,GO:2000113,GO:2001141-GO:0008017;desc=microtubule binding
contig_000076	AUGUSTUS	exon	9065603	9065737	.	+	.	ID=IALE00000017380;Parent=IALM00000005931
contig_000076	AUGUSTUS	exon	9065794	9065911	.	+	.	ID=IALE00000017381;Parent=IALM00000005931
contig_000076	AUGUSTUS	exon	9066366	9067921	.	+	.	ID=IALE00000017382;Parent=IALM00000005931
contig_000076	AUGUSTUS	exon	9070245	9070453	.	+	.	ID=IALE00000017383;Parent=IALM00000005931
contig_000076	AUGUSTUS	exon	9070537	9070681	.	+	.	ID=IALE00000017384;Parent=IALM00000005931
contig_000076	AUGUSTUS	CDS	9065603	9065737	1	+	0	ID=IALC00000017380;Parent=IALM00000005931
contig_000076	AUGUSTUS	CDS	9065794	9065911	1	+	0	ID=IALC00000017381;Parent=IALM00000005931
contig_000076	AUGUSTUS	CDS	9066366	9067921	1	+	2	ID=IALC00000017382;Parent=IALM00000005931
contig_000076	AUGUSTUS	CDS	9070245	9070453	1	+	0	ID=IALC00000017383;Parent=IALM00000005931
contig_000076	AUGUSTUS	CDS	9070537	9070681	1	+	1	ID=IALC00000017384;Parent=IALM00000005931
contig_000076	AUGUSTUS	intron	9065738	9065793	1	+	.	ID=IALI00000011457;Parent=IALM00000005931
contig_000076	AUGUSTUS	intron	9065912	9066365	1	+	.	ID=IALI00000011458;Parent=IALM00000005931
contig_000076	AUGUSTUS	intron	9067922	9070244	1	+	.	ID=IALI00000011459;Parent=IALM00000005931
contig_000076	AUGUSTUS	intron	9070454	9070536	1	+	.	ID=IALI00000011460;Parent=IALM00000005931
contig_000076	AUGUSTUS	start_codon	9065603	9065605	.	+	0	ID=IALS00000005918;Parent=IALM00000005931
contig_000076	AUGUSTUS	stop_codon	9070679	9070681	.	+	0	ID=IALST00000005923;Parent=IALM00000005931
contig_000076	AUGUSTUS	gene	9089746	9109838	.	-	.	ID=IAL_05265
contig_000076	AUGUSTUS	mRNA	9089746	9108494	1	-	.	ID=IALM00000005932;Parent=IAL_05265;Dbxref=InterPro:IPR018392,InterPro:IPR036779,InterPro:IPR045030;desc=Lysin motif
contig_000076	AUGUSTUS	exon	9089746	9090013	.	-	.	ID=IALE00000017385;Parent=IALM00000005932
contig_000076	AUGUSTUS	exon	9097064	9097572	.	-	.	ID=IALE00000017386;Parent=IALM00000005932
contig_000076	AUGUSTUS	exon	9108318	9108494	.	-	.	ID=IALE00000017387;Parent=IALM00000005932
contig_000076	AUGUSTUS	CDS	9089746	9090013	1	-	1	ID=IALC00000017385;Parent=IALM00000005932
contig_000076	AUGUSTUS	CDS	9097064	9097572	1	-	0	ID=IALC00000017386;Parent=IALM00000005932
contig_000076	AUGUSTUS	CDS	9108318	9108494	1	-	0	ID=IALC00000017387;Parent=IALM00000005932
contig_000076	AUGUSTUS	intron	9090014	9097063	1	-	.	ID=IALI00000011461;Parent=IALM00000005932
contig_000076	AUGUSTUS	intron	9097573	9108317	1	-	.	ID=IALI00000011462;Parent=IALM00000005932
contig_000076	AUGUSTUS	start_codon	9108492	9108494	.	-	0	ID=IALS00000005919;Parent=IALM00000005932
contig_000076	AUGUSTUS	stop_codon	9089746	9089748	.	-	0	ID=IALST00000005924;Parent=IALM00000005932
contig_000076	AUGUSTUS	mRNA	9089746	9109838	0.59	-	.	ID=IALM00000005933;Parent=IAL_05265;Dbxref=InterPro:IPR018392,InterPro:IPR036779,InterPro:IPR045030;desc=Lysin motif
contig_000076	AUGUSTUS	exon	9089746	9090013	.	-	.	ID=IALE00000017388;Parent=IALM00000005933
contig_000076	AUGUSTUS	exon	9097064	9097572	.	-	.	ID=IALE00000017389;Parent=IALM00000005933
contig_000076	AUGUSTUS	exon	9108318	9108515	.	-	.	ID=IALE00000017390;Parent=IALM00000005933
contig_000076	AUGUSTUS	exon	9109818	9109838	.	-	.	ID=IALE00000017391;Parent=IALM00000005933
contig_000076	AUGUSTUS	CDS	9089746	9090013	1	-	1	ID=IALC00000017388;Parent=IALM00000005933
contig_000076	AUGUSTUS	CDS	9097064	9097572	1	-	0	ID=IALC00000017389;Parent=IALM00000005933
contig_000076	AUGUSTUS	CDS	9108318	9108515	0.62	-	0	ID=IALC00000017390;Parent=IALM00000005933
contig_000076	AUGUSTUS	CDS	9109818	9109838	0.59	-	0	ID=IALC00000017391;Parent=IALM00000005933
contig_000076	AUGUSTUS	intron	9090014	9097063	1	-	.	ID=IALI00000011463;Parent=IALM00000005933
contig_000076	AUGUSTUS	intron	9097573	9108317	1	-	.	ID=IALI00000011464;Parent=IALM00000005933
contig_000076	AUGUSTUS	intron	9108516	9109817	0.59	-	.	ID=IALI00000011465;Parent=IALM00000005933
contig_000076	AUGUSTUS	start_codon	9109836	9109838	.	-	0	ID=IALS00000005920;Parent=IALM00000005933
contig_000076	AUGUSTUS	stop_codon	9089746	9089748	.	-	0	ID=IALST00000005925;Parent=IALM00000005933
contig_000076	AUGUSTUS	gene	9157450	9158535	.	-	.	ID=IAL_05266
contig_000076	AUGUSTUS	mRNA	9157450	9158535	1	-	.	ID=IALM00000005934;Parent=IAL_05266;Dbxref=InterPro:IPR032135,InterPro:IPR036397;gO_terms=GO:0003676
contig_000076	AUGUSTUS	exon	9157450	9158535	.	-	.	ID=IALE00000017392;Parent=IALM00000005934
contig_000076	AUGUSTUS	CDS	9157450	9158535	1	-	0	ID=IALC00000017392;Parent=IALM00000005934
contig_000076	AUGUSTUS	start_codon	9158533	9158535	.	-	0	ID=IALS00000005921;Parent=IALM00000005934
contig_000076	AUGUSTUS	stop_codon	9157450	9157452	.	-	0	ID=IALST00000005926;Parent=IALM00000005934
contig_000076	AUGUSTUS	gene	9159490	9166167	.	+	.	ID=IAL_05267
contig_000076	AUGUSTUS	mRNA	9159490	9166167	0.21	+	.	ID=IALM00000005935;Parent=IAL_05267;Dbxref=InterPro:IPR029526;desc=Transposase IS4
contig_000076	AUGUSTUS	exon	9159490	9159625	.	+	.	ID=IALE00000017393;Parent=IALM00000005935
contig_000076	AUGUSTUS	exon	9159934	9160578	.	+	.	ID=IALE00000017394;Parent=IALM00000005935
contig_000076	AUGUSTUS	exon	9166139	9166167	.	+	.	ID=IALE00000017395;Parent=IALM00000005935
contig_000076	AUGUSTUS	CDS	9159490	9159625	0.85	+	0	ID=IALC00000017393;Parent=IALM00000005935
contig_000076	AUGUSTUS	CDS	9159934	9160578	0.82	+	2	ID=IALC00000017394;Parent=IALM00000005935
contig_000076	AUGUSTUS	CDS	9166139	9166167	0.28	+	2	ID=IALC00000017395;Parent=IALM00000005935
contig_000076	AUGUSTUS	intron	9159626	9159933	0.85	+	.	ID=IALI00000011466;Parent=IALM00000005935
contig_000076	AUGUSTUS	intron	9160579	9166138	0.27	+	.	ID=IALI00000011467;Parent=IALM00000005935
contig_000076	AUGUSTUS	start_codon	9159490	9159492	.	+	0	ID=IALS00000005922;Parent=IALM00000005935
contig_000076	AUGUSTUS	stop_codon	9166165	9166167	.	+	0	ID=IALST00000005927;Parent=IALM00000005935
contig_000076	AUGUSTUS	gene	9169215	9172109	.	-	.	ID=IAL_05268
contig_000076	AUGUSTUS	mRNA	9169215	9172109	0.82	-	.	ID=IALM00000005936;Parent=IAL_05268
contig_000076	AUGUSTUS	exon	9169215	9171073	.	-	.	ID=IALE00000017396;Parent=IALM00000005936
contig_000076	AUGUSTUS	exon	9171145	9171337	.	-	.	ID=IALE00000017397;Parent=IALM00000005936
contig_000076	AUGUSTUS	exon	9172098	9172109	.	-	.	ID=IALE00000017398;Parent=IALM00000005936
contig_000076	AUGUSTUS	CDS	9169215	9171073	1	-	2	ID=IALC00000017396;Parent=IALM00000005936
contig_000076	AUGUSTUS	CDS	9171145	9171337	1	-	0	ID=IALC00000017397;Parent=IALM00000005936
contig_000076	AUGUSTUS	CDS	9172098	9172109	0.82	-	0	ID=IALC00000017398;Parent=IALM00000005936
contig_000076	AUGUSTUS	intron	9171074	9171144	1	-	.	ID=IALI00000011468;Parent=IALM00000005936
contig_000076	AUGUSTUS	intron	9171338	9172097	0.82	-	.	ID=IALI00000011469;Parent=IALM00000005936
contig_000076	AUGUSTUS	start_codon	9172107	9172109	.	-	0	ID=IALS00000005923;Parent=IALM00000005936
contig_000076	AUGUSTUS	stop_codon	9169215	9169217	.	-	0	ID=IALST00000005928;Parent=IALM00000005936
contig_000076	AUGUSTUS	gene	9172412	9172807	.	+	.	ID=IAL_05269
contig_000076	AUGUSTUS	mRNA	9172412	9172807	1	+	.	ID=IALM00000005937;Parent=IAL_05269;Dbxref=InterPro:IPR032135;desc=Calcium-binding protein
contig_000076	AUGUSTUS	exon	9172412	9172807	.	+	.	ID=IALE00000017399;Parent=IALM00000005937
contig_000076	AUGUSTUS	CDS	9172412	9172807	1	+	0	ID=IALC00000017399;Parent=IALM00000005937
contig_000076	AUGUSTUS	start_codon	9172412	9172414	.	+	0	ID=IALS00000005924;Parent=IALM00000005937
contig_000076	AUGUSTUS	stop_codon	9172805	9172807	.	+	0	ID=IALST00000005929;Parent=IALM00000005937
contig_000076	AUGUSTUS	gene	9172880	9173203	.	+	.	ID=IAL_05270
contig_000076	AUGUSTUS	mRNA	9172880	9173203	1	+	.	ID=IALM00000005938;Parent=IAL_05270;Dbxref=InterPro:IPR036397;gO_terms=GO:0003676
contig_000076	AUGUSTUS	exon	9172880	9173203	.	+	.	ID=IALE00000017400;Parent=IALM00000005938
contig_000076	AUGUSTUS	CDS	9172880	9173203	1	+	0	ID=IALC00000017400;Parent=IALM00000005938
contig_000076	AUGUSTUS	start_codon	9172880	9172882	.	+	0	ID=IALS00000005925;Parent=IALM00000005938
contig_000076	AUGUSTUS	stop_codon	9173201	9173203	.	+	0	ID=IALST00000005930;Parent=IALM00000005938
contig_000076	AUGUSTUS	gene	9173808	9178407	.	+	.	ID=IAL_05271
contig_000076	AUGUSTUS	mRNA	9173808	9178407	0.36	+	.	ID=IALM00000005939;Parent=IAL_05271;desc=Cell adhesion molecule
contig_000076	AUGUSTUS	exon	9173808	9174318	.	+	.	ID=IALE00000017401;Parent=IALM00000005939
contig_000076	AUGUSTUS	exon	9174378	9174786	.	+	.	ID=IALE00000017402;Parent=IALM00000005939
contig_000076	AUGUSTUS	exon	9178368	9178407	.	+	.	ID=IALE00000017403;Parent=IALM00000005939
contig_000076	AUGUSTUS	CDS	9173808	9174318	1	+	0	ID=IALC00000017401;Parent=IALM00000005939
contig_000076	AUGUSTUS	CDS	9174378	9174786	0.87	+	2	ID=IALC00000017402;Parent=IALM00000005939
contig_000076	AUGUSTUS	CDS	9178368	9178407	0.36	+	1	ID=IALC00000017403;Parent=IALM00000005939
contig_000076	AUGUSTUS	intron	9174319	9174377	1	+	.	ID=IALI00000011470;Parent=IALM00000005939
contig_000076	AUGUSTUS	intron	9174787	9178367	0.36	+	.	ID=IALI00000011471;Parent=IALM00000005939
contig_000076	AUGUSTUS	start_codon	9173808	9173810	.	+	0	ID=IALS00000005926;Parent=IALM00000005939
contig_000076	AUGUSTUS	stop_codon	9178405	9178407	.	+	0	ID=IALST00000005931;Parent=IALM00000005939
contig_000076	AUGUSTUS	gene	9216092	9216553	.	+	.	ID=IAL_05272
contig_000076	AUGUSTUS	mRNA	9216092	9216553	0.95	+	.	ID=IALM00000005940;Parent=IAL_05272;Dbxref=InterPro:IPR038441
contig_000076	AUGUSTUS	exon	9216092	9216312	.	+	.	ID=IALE00000017404;Parent=IALM00000005940
contig_000076	AUGUSTUS	exon	9216406	9216553	.	+	.	ID=IALE00000017405;Parent=IALM00000005940
contig_000076	AUGUSTUS	CDS	9216092	9216312	1	+	0	ID=IALC00000017404;Parent=IALM00000005940
contig_000076	AUGUSTUS	CDS	9216406	9216553	0.95	+	1	ID=IALC00000017405;Parent=IALM00000005940
contig_000076	AUGUSTUS	intron	9216313	9216405	1	+	.	ID=IALI00000011472;Parent=IALM00000005940
contig_000076	AUGUSTUS	start_codon	9216092	9216094	.	+	0	ID=IALS00000005927;Parent=IALM00000005940
contig_000076	AUGUSTUS	stop_codon	9216551	9216553	.	+	0	ID=IALST00000005932;Parent=IALM00000005940
contig_000076	AUGUSTUS	gene	9241259	9241660	.	+	.	ID=IAL_05273
contig_000076	AUGUSTUS	mRNA	9241259	9241660	1	+	.	ID=IALM00000005941;Parent=IAL_05273;Dbxref=InterPro:IPR015871,InterPro:IPR003194,InterPro:IPR009088,InterPro:IPR009083,InterPro:IPR015872;gO_terms=GO:0000428,GO:0000988,GO:0000989,GO:0001076,GO:0001085,GO:0001103,GO:0001129,GO:0001132,GO:0003674,GO:0003712,GO:0003713,GO:0005488,GO:0005515,GO:0005575,GO:0005622,GO:0005623,GO:0005634,GO:0005654,GO:0005667,GO:0005669,GO:0005672,GO:0006139,GO:0006351,GO:0006352,GO:0006355,GO:0006357,GO:0006366,GO:0006367,GO:0006725,GO:0006807,GO:0008134,GO:0008150,GO:0008152,GO:0009058,GO:0009059,GO:0009301,GO:0009889,GO:0009891,GO:0009893,GO:0009987,GO:0010467,GO:0010468,GO:0010556,GO:0010557,GO:0010604,GO:0010628,GO:0016043,GO:0016070,GO:0016073,GO:0016591,GO:0017025,GO:0018130,GO:0019219,GO:0019222,GO:0019438,GO:0022607,GO:0030054,GO:0030880,GO:0031323,GO:0031325,GO:0031326,GO:0031328,GO:0031974,GO:0031981,GO:0032774,GO:0032991,GO:0034622,GO:0034641,GO:0034645,GO:0034654,GO:0034660,GO:0042795,GO:0042802,GO:0042803,GO:0043170,GO:0043226,GO:0043227,GO:0043229,GO:0043231,GO:0043233,GO:0043933,GO:0044085,GO:0044093,GO:0044237,GO:0044238,GO:0044249,GO:0044260,GO:0044271,GO:0044422,GO:0044424,GO:0044428,GO:0044446,GO:0044451,GO:0044464,GO:0044798,GO:0045893,GO:0045935,GO:0045944,GO:0046483,GO:0046982,GO:0046983,GO:0048518,GO:0048522,GO:0050789,GO:0050794,GO:0051090,GO:0051091,GO:0051123,GO:0051171,GO:0051173,GO:0051252,GO:0051254,GO:0055029,GO:0060255,GO:0061695,GO:0065003,GO:0065004,GO:0065007,GO:0065009,GO:0070013,GO:0070491,GO:0070897,GO:0071704,GO:0071824,GO:0071840,GO:0080090,GO:0090304,GO:0090575,GO:0097659,GO:0098781,GO:0140110,GO:1901360,GO:1901362,GO:1901576,GO:1902494,GO:1902680,GO:1903506,GO:1903508,GO:1990234,GO:2000112,GO:2001141-GO:0005672;desc=TFIIA is a component of the transcription machinery of RNA polymerase II and plays an important role in transcriptional activation
contig_000076	AUGUSTUS	exon	9241259	9241330	.	+	.	ID=IALE00000017406;Parent=IALM00000005941
contig_000076	AUGUSTUS	exon	9241415	9241660	.	+	.	ID=IALE00000017407;Parent=IALM00000005941
contig_000076	AUGUSTUS	CDS	9241259	9241330	1	+	0	ID=IALC00000017406;Parent=IALM00000005941
contig_000076	AUGUSTUS	CDS	9241415	9241660	1	+	0	ID=IALC00000017407;Parent=IALM00000005941
contig_000076	AUGUSTUS	intron	9241331	9241414	1	+	.	ID=IALI00000011473;Parent=IALM00000005941
contig_000076	AUGUSTUS	start_codon	9241259	9241261	.	+	0	ID=IALS00000005928;Parent=IALM00000005941
contig_000076	AUGUSTUS	stop_codon	9241658	9241660	.	+	0	ID=IALST00000005933;Parent=IALM00000005941
contig_000076	AUGUSTUS	gene	9245115	9245520	.	-	.	ID=IAL_05274
contig_000076	AUGUSTUS	mRNA	9245115	9245520	1	-	.	ID=IALM00000005942;Parent=IAL_05274;Dbxref=InterPro:IPR015872,InterPro:IPR003194,InterPro:IPR015871,InterPro:IPR009088,InterPro:IPR009083;gO_terms=GO:0000428,GO:0000988,GO:0000989,GO:0001076,GO:0001085,GO:0001103,GO:0001129,GO:0001132,GO:0003674,GO:0003712,GO:0003713,GO:0005488,GO:0005515,GO:0005575,GO:0005622,GO:0005623,GO:0005634,GO:0005654,GO:0005667,GO:0005669,GO:0005672,GO:0006139,GO:0006351,GO:0006352,GO:0006355,GO:0006357,GO:0006366,GO:0006367,GO:0006725,GO:0006807,GO:0008134,GO:0008150,GO:0008152,GO:0009058,GO:0009059,GO:0009301,GO:0009889,GO:0009891,GO:0009893,GO:0009987,GO:0010467,GO:0010468,GO:0010556,GO:0010557,GO:0010604,GO:0010628,GO:0016043,GO:0016070,GO:0016073,GO:0016591,GO:0017025,GO:0018130,GO:0019219,GO:0019222,GO:0019438,GO:0022607,GO:0030054,GO:0030880,GO:0031323,GO:0031325,GO:0031326,GO:0031328,GO:0031974,GO:0031981,GO:0032774,GO:0032991,GO:0034622,GO:0034641,GO:0034645,GO:0034654,GO:0034660,GO:0042795,GO:0042802,GO:0042803,GO:0043170,GO:0043226,GO:0043227,GO:0043229,GO:0043231,GO:0043233,GO:0043933,GO:0044085,GO:0044093,GO:0044237,GO:0044238,GO:0044249,GO:0044260,GO:0044271,GO:0044422,GO:0044424,GO:0044428,GO:0044446,GO:0044451,GO:0044464,GO:0044798,GO:0045893,GO:0045935,GO:0045944,GO:0046483,GO:0046982,GO:0046983,GO:0048518,GO:0048522,GO:0050789,GO:0050794,GO:0051090,GO:0051091,GO:0051123,GO:0051171,GO:0051173,GO:0051252,GO:0051254,GO:0055029,GO:0060255,GO:0061695,GO:0065003,GO:0065004,GO:0065007,GO:0065009,GO:0070013,GO:0070491,GO:0070897,GO:0071704,GO:0071824,GO:0071840,GO:0080090,GO:0090304,GO:0090575,GO:0097659,GO:0098781,GO:0140110,GO:1901360,GO:1901362,GO:1901576,GO:1902494,GO:1902680,GO:1903506,GO:1903508,GO:1990234,GO:2000112,GO:2001141-GO:0005672;desc=TFIIA is a component of the transcription machinery of RNA polymerase II and plays an important role in transcriptional activation
contig_000076	AUGUSTUS	exon	9245115	9245366	.	-	.	ID=IALE00000017408;Parent=IALM00000005942
contig_000076	AUGUSTUS	exon	9245449	9245520	.	-	.	ID=IALE00000017409;Parent=IALM00000005942
contig_000076	AUGUSTUS	CDS	9245115	9245366	1	-	0	ID=IALC00000017408;Parent=IALM00000005942
contig_000076	AUGUSTUS	CDS	9245449	9245520	1	-	0	ID=IALC00000017409;Parent=IALM00000005942
contig_000076	AUGUSTUS	intron	9245367	9245448	1	-	.	ID=IALI00000011474;Parent=IALM00000005942
contig_000076	AUGUSTUS	start_codon	9245518	9245520	.	-	0	ID=IALS00000005929;Parent=IALM00000005942
contig_000076	AUGUSTUS	stop_codon	9245115	9245117	.	-	0	ID=IALST00000005934;Parent=IALM00000005942
contig_000076	AUGUSTUS	gene	9264749	9265343	.	+	.	ID=IAL_05275
contig_000076	AUGUSTUS	mRNA	9264749	9265343	0.54	+	.	ID=IALM00000005943;Parent=IAL_05275
contig_000076	AUGUSTUS	exon	9264749	9264751	.	+	.	ID=IALE00000017410;Parent=IALM00000005943
contig_000076	AUGUSTUS	exon	9264807	9265343	.	+	.	ID=IALE00000017411;Parent=IALM00000005943
contig_000076	AUGUSTUS	CDS	9264749	9264751	0.57	+	0	ID=IALC00000017410;Parent=IALM00000005943
contig_000076	AUGUSTUS	CDS	9264807	9265343	0.54	+	0	ID=IALC00000017411;Parent=IALM00000005943
contig_000076	AUGUSTUS	intron	9264752	9264806	0.57	+	.	ID=IALI00000011475;Parent=IALM00000005943
contig_000076	AUGUSTUS	start_codon	9264749	9264751	.	+	0	ID=IALS00000005930;Parent=IALM00000005943
contig_000076	AUGUSTUS	stop_codon	9265341	9265343	.	+	0	ID=IALST00000005935;Parent=IALM00000005943
contig_000076	AUGUSTUS	gene	9330544	9353574	.	+	.	ID=IAL_05276
contig_000076	AUGUSTUS	mRNA	9330544	9353574	0.58	+	.	ID=IALM00000005944;Parent=IAL_05276;Dbxref=InterPro:IPR006578,InterPro:IPR006800,InterPro:IPR048334;gO_terms=GO:0000209,GO:0001817,GO:0001818,GO:0001819,GO:0001932,GO:0001934,GO:0001959,GO:0001960,GO:0002237,GO:0002376,GO:0002682,GO:0002683,GO:0002684,GO:0002694,GO:0002695,GO:0002696,GO:0002759,GO:0002831,GO:0002832,GO:0002920,GO:0002921,GO:0003674,GO:0003824,GO:0004672,GO:0004674,GO:0004842,GO:0005575,GO:0005622,GO:0005623,GO:0005634,GO:0005737,GO:0005829,GO:0005886,GO:0006355,GO:0006464,GO:0006468,GO:0006793,GO:0006796,GO:0006807,GO:0006950,GO:0006952,GO:0006955,GO:0007154,GO:0007162,GO:0007165,GO:0007166,GO:0008063,GO:0008150,GO:0008152,GO:0008284,GO:0008285,GO:0008348,GO:0008592,GO:0009605,GO:0009607,GO:0009617,GO:0009889,GO:0009892,GO:0009893,GO:0009966,GO:0009967,GO:0009968,GO:0009987,GO:0010033,GO:0010468,GO:0010556,GO:0010562,GO:0010604,GO:0010605,GO:0010646,GO:0010647,GO:0010648,GO:0010803,GO:0010804,GO:0010941,GO:0014070,GO:0016020,GO:0016301,GO:0016310,GO:0016567,GO:0016740,GO:0016772,GO:0016773,GO:0019207,GO:0019219,GO:0019220,GO:0019221,GO:0019222,GO:0019538,GO:0019787,GO:0022407,GO:0022408,GO:0023051,GO:0023052,GO:0023056,GO:0023057,GO:0030155,GO:0030234,GO:0030888,GO:0030890,GO:0031323,GO:0031324,GO:0031325,GO:0031326,GO:0031347,GO:0031349,GO:0031396,GO:0031397,GO:0031398,GO:0031399,GO:0031400,GO:0031401,GO:0032088,GO:0032101,GO:0032102,GO:0032268,GO:0032269,GO:0032270,GO:0032446,GO:0032479,GO:0032480,GO:0032496,GO:0032944,GO:0032945,GO:0032946,GO:0033993,GO:0034097,GO:0034121,GO:0034123,GO:0034139,GO:0034141,GO:0034143,GO:0034145,GO:0034450,GO:0036211,GO:0042127,GO:0042129,GO:0042130,GO:0042221,GO:0042325,GO:0042327,GO:0042742,GO:0042981,GO:0043066,GO:0043067,GO:0043069,GO:0043122,GO:0043123,GO:0043170,GO:0043207,GO:0043226,GO:0043227,GO:0043229,GO:0043231,GO:0043331,GO:0043408,GO:0043410,GO:0043412,GO:0043433,GO:0043900,GO:0043901,GO:0044092,GO:0044237,GO:0044238,GO:0044260,GO:0044267,GO:0044424,GO:0044444,GO:0044464,GO:0045088,GO:0045089,GO:0045751,GO:0045937,GO:0048518,GO:0048519,GO:0048522,GO:0048523,GO:0048583,GO:0048584,GO:0048585,GO:0050670,GO:0050671,GO:0050672,GO:0050776,GO:0050777,GO:0050778,GO:0050789,GO:0050790,GO:0050794,GO:0050829,GO:0050863,GO:0050864,GO:0050865,GO:0050866,GO:0050867,GO:0050868,GO:0050871,GO:0050896,GO:0051090,GO:0051171,GO:0051172,GO:0051173,GO:0051174,GO:0051239,GO:0051240,GO:0051241,GO:0051246,GO:0051247,GO:0051248,GO:0051249,GO:0051250,GO:0051251,GO:0051252,GO:0051704,GO:0051707,GO:0051716,GO:0060255,GO:0060548,GO:0060759,GO:0060761,GO:0061630,GO:0061659,GO:0061945,GO:0065007,GO:0065009,GO:0070424,GO:0070426,GO:0070428,GO:0070432,GO:0070434,GO:0070498,GO:0070534,GO:0070555,GO:0070647,GO:0070663,GO:0070664,GO:0070665,GO:0070887,GO:0070936,GO:0071310,GO:0071345,GO:0071347,GO:0071704,GO:0071944,GO:0080090,GO:0080134,GO:0098542,GO:0098772,GO:0140096,GO:1901564,GO:1901698,GO:1901700,GO:1902524,GO:1902531,GO:1902533,GO:1902914,GO:1902916,GO:1903037,GO:1903038,GO:1903320,GO:1903321,GO:1903322,GO:1903506,GO:2000112,GO:2001141,GO:2001233,GO:2001234,GO:2001236,GO:2001237-GO:0000209,GO:0005515;desc=It is involved in the biological process described with Toll signaling pathway
contig_000076	AUGUSTUS	exon	9330544	9330587	.	+	.	ID=IALE00000017412;Parent=IALM00000005944
contig_000076	AUGUSTUS	exon	9334112	9334204	.	+	.	ID=IALE00000017413;Parent=IALM00000005944
contig_000076	AUGUSTUS	exon	9351121	9351356	.	+	.	ID=IALE00000017414;Parent=IALM00000005944
contig_000076	AUGUSTUS	exon	9352892	9353574	.	+	.	ID=IALE00000017415;Parent=IALM00000005944
contig_000076	AUGUSTUS	CDS	9330544	9330587	0.6	+	0	ID=IALC00000017412;Parent=IALM00000005944
contig_000076	AUGUSTUS	CDS	9334112	9334204	1	+	1	ID=IALC00000017413;Parent=IALM00000005944
contig_000076	AUGUSTUS	CDS	9351121	9351356	0.96	+	1	ID=IALC00000017414;Parent=IALM00000005944
contig_000076	AUGUSTUS	CDS	9352892	9353574	0.96	+	2	ID=IALC00000017415;Parent=IALM00000005944
contig_000076	AUGUSTUS	intron	9330588	9334111	0.6	+	.	ID=IALI00000011476;Parent=IALM00000005944
contig_000076	AUGUSTUS	intron	9334205	9351120	1	+	.	ID=IALI00000011477;Parent=IALM00000005944
contig_000076	AUGUSTUS	intron	9351357	9352891	0.96	+	.	ID=IALI00000011478;Parent=IALM00000005944
contig_000076	AUGUSTUS	start_codon	9330544	9330546	.	+	0	ID=IALS00000005931;Parent=IALM00000005944
contig_000076	AUGUSTUS	stop_codon	9353572	9353574	.	+	0	ID=IALST00000005936;Parent=IALM00000005944
contig_000076	AUGUSTUS	gene	9354122	9355282	.	-	.	ID=IAL_05277
contig_000076	AUGUSTUS	mRNA	9354122	9355282	0.59	-	.	ID=IALM00000005945;Parent=IAL_05277;Dbxref=InterPro:IPR045249,InterPro:IPR027806;desc=DDE superfamily endonuclease
contig_000076	AUGUSTUS	exon	9354122	9354721	.	-	.	ID=IALE00000017416;Parent=IALM00000005945
contig_000076	AUGUSTUS	exon	9354883	9354978	.	-	.	ID=IALE00000017417;Parent=IALM00000005945
contig_000076	AUGUSTUS	exon	9355038	9355112	.	-	.	ID=IALE00000017418;Parent=IALM00000005945
contig_000076	AUGUSTUS	exon	9355196	9355282	.	-	.	ID=IALE00000017419;Parent=IALM00000005945
contig_000076	AUGUSTUS	CDS	9354122	9354721	0.88	-	0	ID=IALC00000017416;Parent=IALM00000005945
contig_000076	AUGUSTUS	CDS	9354883	9354978	0.99	-	0	ID=IALC00000017417;Parent=IALM00000005945
contig_000076	AUGUSTUS	CDS	9355038	9355112	1	-	0	ID=IALC00000017418;Parent=IALM00000005945
contig_000076	AUGUSTUS	CDS	9355196	9355282	0.69	-	0	ID=IALC00000017419;Parent=IALM00000005945
contig_000076	AUGUSTUS	intron	9354722	9354882	0.98	-	.	ID=IALI00000011479;Parent=IALM00000005945
contig_000076	AUGUSTUS	intron	9354979	9355037	1	-	.	ID=IALI00000011480;Parent=IALM00000005945
contig_000076	AUGUSTUS	intron	9355113	9355195	0.69	-	.	ID=IALI00000011481;Parent=IALM00000005945
contig_000076	AUGUSTUS	start_codon	9355280	9355282	.	-	0	ID=IALS00000005932;Parent=IALM00000005945
contig_000076	AUGUSTUS	stop_codon	9354122	9354124	.	-	0	ID=IALST00000005937;Parent=IALM00000005945
contig_000076	AUGUSTUS	gene	9360365	9373485	.	+	.	ID=IAL_05278
contig_000076	AUGUSTUS	mRNA	9360365	9373485	1	+	.	ID=IALM00000005946;Parent=IAL_05278;Dbxref=InterPro:IPR048334,InterPro:IPR048335,InterPro:IPR006800;gO_terms=GO:0000209,GO:0001817,GO:0001818,GO:0001819,GO:0001932,GO:0001934,GO:0001959,GO:0001960,GO:0002237,GO:0002376,GO:0002682,GO:0002683,GO:0002684,GO:0002694,GO:0002695,GO:0002696,GO:0002759,GO:0002831,GO:0002832,GO:0002920,GO:0002921,GO:0003674,GO:0003824,GO:0004672,GO:0004674,GO:0004842,GO:0005575,GO:0005622,GO:0005623,GO:0005634,GO:0005737,GO:0005829,GO:0005886,GO:0006355,GO:0006464,GO:0006468,GO:0006793,GO:0006796,GO:0006807,GO:0006950,GO:0006952,GO:0006955,GO:0007154,GO:0007162,GO:0007165,GO:0007166,GO:0008063,GO:0008150,GO:0008152,GO:0008284,GO:0008285,GO:0008348,GO:0008592,GO:0009605,GO:0009607,GO:0009617,GO:0009889,GO:0009892,GO:0009893,GO:0009966,GO:0009967,GO:0009968,GO:0009987,GO:0010033,GO:0010468,GO:0010556,GO:0010562,GO:0010604,GO:0010605,GO:0010646,GO:0010647,GO:0010648,GO:0010803,GO:0010804,GO:0010941,GO:0014070,GO:0016020,GO:0016301,GO:0016310,GO:0016567,GO:0016740,GO:0016772,GO:0016773,GO:0019207,GO:0019219,GO:0019220,GO:0019221,GO:0019222,GO:0019538,GO:0019787,GO:0022407,GO:0022408,GO:0023051,GO:0023052,GO:0023056,GO:0023057,GO:0030155,GO:0030234,GO:0030888,GO:0030890,GO:0031323,GO:0031324,GO:0031325,GO:0031326,GO:0031347,GO:0031349,GO:0031396,GO:0031397,GO:0031398,GO:0031399,GO:0031400,GO:0031401,GO:0032088,GO:0032101,GO:0032102,GO:0032268,GO:0032269,GO:0032270,GO:0032446,GO:0032479,GO:0032480,GO:0032496,GO:0032944,GO:0032945,GO:0032946,GO:0033993,GO:0034097,GO:0034121,GO:0034123,GO:0034139,GO:0034141,GO:0034143,GO:0034145,GO:0034450,GO:0036211,GO:0042127,GO:0042129,GO:0042130,GO:0042221,GO:0042325,GO:0042327,GO:0042742,GO:0042981,GO:0043066,GO:0043067,GO:0043069,GO:0043122,GO:0043123,GO:0043170,GO:0043207,GO:0043226,GO:0043227,GO:0043229,GO:0043231,GO:0043331,GO:0043408,GO:0043410,GO:0043412,GO:0043433,GO:0043900,GO:0043901,GO:0044092,GO:0044237,GO:0044238,GO:0044260,GO:0044267,GO:0044424,GO:0044444,GO:0044464,GO:0045088,GO:0045089,GO:0045751,GO:0045937,GO:0048518,GO:0048519,GO:0048522,GO:0048523,GO:0048583,GO:0048584,GO:0048585,GO:0050670,GO:0050671,GO:0050672,GO:0050776,GO:0050777,GO:0050778,GO:0050789,GO:0050790,GO:0050794,GO:0050829,GO:0050863,GO:0050864,GO:0050865,GO:0050866,GO:0050867,GO:0050868,GO:0050871,GO:0050896,GO:0051090,GO:0051171,GO:0051172,GO:0051173,GO:0051174,GO:0051239,GO:0051240,GO:0051241,GO:0051246,GO:0051247,GO:0051248,GO:0051249,GO:0051250,GO:0051251,GO:0051252,GO:0051704,GO:0051707,GO:0051716,GO:0060255,GO:0060548,GO:0060759,GO:0060761,GO:0061630,GO:0061659,GO:0061945,GO:0065007,GO:0065009,GO:0070424,GO:0070426,GO:0070428,GO:0070432,GO:0070434,GO:0070498,GO:0070534,GO:0070555,GO:0070647,GO:0070663,GO:0070664,GO:0070665,GO:0070887,GO:0070936,GO:0071310,GO:0071345,GO:0071347,GO:0071704,GO:0071944,GO:0080090,GO:0080134,GO:0098542,GO:0098772,GO:0140096,GO:1901564,GO:1901698,GO:1901700,GO:1902524,GO:1902531,GO:1902533,GO:1902914,GO:1902916,GO:1903037,GO:1903038,GO:1903320,GO:1903321,GO:1903322,GO:1903506,GO:2000112,GO:2001141,GO:2001233,GO:2001234,GO:2001236,GO:2001237-GO:0005515;desc=It is involved in the biological process described with Toll signaling pathway
contig_000076	AUGUSTUS	exon	9360365	9360400	.	+	.	ID=IALE00000017420;Parent=IALM00000005946
contig_000076	AUGUSTUS	exon	9360511	9360702	.	+	.	ID=IALE00000017421;Parent=IALM00000005946
contig_000076	AUGUSTUS	exon	9369735	9369923	.	+	.	ID=IALE00000017422;Parent=IALM00000005946
contig_000076	AUGUSTUS	exon	9369997	9370095	.	+	.	ID=IALE00000017423;Parent=IALM00000005946
contig_000076	AUGUSTUS	exon	9370167	9370320	.	+	.	ID=IALE00000017424;Parent=IALM00000005946
contig_000076	AUGUSTUS	exon	9373095	9373272	.	+	.	ID=IALE00000017425;Parent=IALM00000005946
contig_000076	AUGUSTUS	exon	9373359	9373485	.	+	.	ID=IALE00000017426;Parent=IALM00000005946
contig_000076	AUGUSTUS	CDS	9360365	9360400	1	+	0	ID=IALC00000017420;Parent=IALM00000005946
contig_000076	AUGUSTUS	CDS	9360511	9360702	1	+	0	ID=IALC00000017421;Parent=IALM00000005946
contig_000076	AUGUSTUS	CDS	9369735	9369923	1	+	0	ID=IALC00000017422;Parent=IALM00000005946
contig_000076	AUGUSTUS	CDS	9369997	9370095	1	+	0	ID=IALC00000017423;Parent=IALM00000005946
contig_000076	AUGUSTUS	CDS	9370167	9370320	1	+	0	ID=IALC00000017424;Parent=IALM00000005946
contig_000076	AUGUSTUS	CDS	9373095	9373272	1	+	2	ID=IALC00000017425;Parent=IALM00000005946
contig_000076	AUGUSTUS	CDS	9373359	9373485	1	+	1	ID=IALC00000017426;Parent=IALM00000005946
contig_000076	AUGUSTUS	intron	9360401	9360510	1	+	.	ID=IALI00000011482;Parent=IALM00000005946
contig_000076	AUGUSTUS	intron	9360703	9369734	1	+	.	ID=IALI00000011483;Parent=IALM00000005946
contig_000076	AUGUSTUS	intron	9369924	9369996	1	+	.	ID=IALI00000011484;Parent=IALM00000005946
contig_000076	AUGUSTUS	intron	9370096	9370166	1	+	.	ID=IALI00000011485;Parent=IALM00000005946
contig_000076	AUGUSTUS	intron	9370321	9373094	1	+	.	ID=IALI00000011486;Parent=IALM00000005946
contig_000076	AUGUSTUS	intron	9373273	9373358	1	+	.	ID=IALI00000011487;Parent=IALM00000005946
contig_000076	AUGUSTUS	start_codon	9360365	9360367	.	+	0	ID=IALS00000005933;Parent=IALM00000005946
contig_000076	AUGUSTUS	stop_codon	9373483	9373485	.	+	0	ID=IALST00000005938;Parent=IALM00000005946
contig_000076	AUGUSTUS	gene	9409246	9429022	.	-	.	ID=IAL_05279
contig_000076	AUGUSTUS	mRNA	9409246	9429022	0.76	-	.	ID=IALM00000005947;Parent=IAL_05279;Dbxref=InterPro:IPR019545,InterPro:IPR005018,InterPro:IPR045266,InterPro:IPR052126;desc=Domain present in fly proteins (CG14681, CG12492, CG6217), worm H06A10.1 and Arabidopsis thaliana MBG8.9.
contig_000076	AUGUSTUS	exon	9409246	9409416	.	-	.	ID=IALE00000017427;Parent=IALM00000005947
contig_000076	AUGUSTUS	exon	9409495	9409658	.	-	.	ID=IALE00000017428;Parent=IALM00000005947
contig_000076	AUGUSTUS	exon	9412763	9412893	.	-	.	ID=IALE00000017429;Parent=IALM00000005947
contig_000076	AUGUSTUS	exon	9412959	9413230	.	-	.	ID=IALE00000017430;Parent=IALM00000005947
contig_000076	AUGUSTUS	exon	9413301	9413515	.	-	.	ID=IALE00000017431;Parent=IALM00000005947
contig_000076	AUGUSTUS	exon	9416114	9416438	.	-	.	ID=IALE00000017432;Parent=IALM00000005947
contig_000076	AUGUSTUS	exon	9416732	9416752	.	-	.	ID=IALE00000017433;Parent=IALM00000005947
contig_000076	AUGUSTUS	exon	9421222	9421422	.	-	.	ID=IALE00000017434;Parent=IALM00000005947
contig_000076	AUGUSTUS	exon	9421523	9421741	.	-	.	ID=IALE00000017435;Parent=IALM00000005947
contig_000076	AUGUSTUS	exon	9428954	9429022	.	-	.	ID=IALE00000017436;Parent=IALM00000005947
contig_000076	AUGUSTUS	CDS	9409246	9409416	1	-	0	ID=IALC00000017427;Parent=IALM00000005947
contig_000076	AUGUSTUS	CDS	9409495	9409658	1	-	2	ID=IALC00000017428;Parent=IALM00000005947
contig_000076	AUGUSTUS	CDS	9412763	9412893	1	-	1	ID=IALC00000017429;Parent=IALM00000005947
contig_000076	AUGUSTUS	CDS	9412959	9413230	1	-	0	ID=IALC00000017430;Parent=IALM00000005947
contig_000076	AUGUSTUS	CDS	9413301	9413515	1	-	2	ID=IALC00000017431;Parent=IALM00000005947
contig_000076	AUGUSTUS	CDS	9416114	9416438	1	-	0	ID=IALC00000017432;Parent=IALM00000005947
contig_000076	AUGUSTUS	CDS	9416732	9416752	1	-	0	ID=IALC00000017433;Parent=IALM00000005947
contig_000076	AUGUSTUS	CDS	9421222	9421422	1	-	0	ID=IALC00000017434;Parent=IALM00000005947
contig_000076	AUGUSTUS	CDS	9421523	9421741	1	-	0	ID=IALC00000017435;Parent=IALM00000005947
contig_000076	AUGUSTUS	CDS	9428954	9429022	0.76	-	0	ID=IALC00000017436;Parent=IALM00000005947
contig_000076	AUGUSTUS	intron	9409417	9409494	1	-	.	ID=IALI00000011488;Parent=IALM00000005947
contig_000076	AUGUSTUS	intron	9409659	9412762	1	-	.	ID=IALI00000011489;Parent=IALM00000005947
contig_000076	AUGUSTUS	intron	9412894	9412958	1	-	.	ID=IALI00000011490;Parent=IALM00000005947
contig_000076	AUGUSTUS	intron	9413231	9413300	1	-	.	ID=IALI00000011491;Parent=IALM00000005947
contig_000076	AUGUSTUS	intron	9413516	9416113	1	-	.	ID=IALI00000011492;Parent=IALM00000005947
contig_000076	AUGUSTUS	intron	9416439	9416731	1	-	.	ID=IALI00000011493;Parent=IALM00000005947
contig_000076	AUGUSTUS	intron	9416753	9421221	1	-	.	ID=IALI00000011494;Parent=IALM00000005947
contig_000076	AUGUSTUS	intron	9421423	9421522	1	-	.	ID=IALI00000011495;Parent=IALM00000005947
contig_000076	AUGUSTUS	intron	9421742	9428953	0.76	-	.	ID=IALI00000011496;Parent=IALM00000005947
contig_000076	AUGUSTUS	start_codon	9429020	9429022	.	-	0	ID=IALS00000005934;Parent=IALM00000005947
contig_000076	AUGUSTUS	stop_codon	9409246	9409248	.	-	0	ID=IALST00000005939;Parent=IALM00000005947
contig_000076	AUGUSTUS	gene	9481017	9481878	.	-	.	ID=IAL_05280
contig_000076	AUGUSTUS	mRNA	9481017	9481878	0.9	-	.	ID=IALM00000005948;Parent=IAL_05280;Dbxref=InterPro:IPR052126,InterPro:IPR019545;desc=Domain present in fly proteins (CG14681, CG12492, CG6217), worm H06A10.1 and Arabidopsis thaliana MBG8.9.
contig_000076	AUGUSTUS	exon	9481017	9481172	.	-	.	ID=IALE00000017437;Parent=IALM00000005948
contig_000076	AUGUSTUS	exon	9481241	9481317	.	-	.	ID=IALE00000017438;Parent=IALM00000005948
contig_000076	AUGUSTUS	exon	9481848	9481878	.	-	.	ID=IALE00000017439;Parent=IALM00000005948
contig_000076	AUGUSTUS	CDS	9481017	9481172	1	-	0	ID=IALC00000017437;Parent=IALM00000005948
contig_000076	AUGUSTUS	CDS	9481241	9481317	1	-	2	ID=IALC00000017438;Parent=IALM00000005948
contig_000076	AUGUSTUS	CDS	9481848	9481878	0.9	-	0	ID=IALC00000017439;Parent=IALM00000005948
contig_000076	AUGUSTUS	intron	9481173	9481240	1	-	.	ID=IALI00000011497;Parent=IALM00000005948
contig_000076	AUGUSTUS	intron	9481318	9481847	0.91	-	.	ID=IALI00000011498;Parent=IALM00000005948
contig_000076	AUGUSTUS	start_codon	9481876	9481878	.	-	0	ID=IALS00000005935;Parent=IALM00000005948
contig_000076	AUGUSTUS	stop_codon	9481017	9481019	.	-	0	ID=IALST00000005940;Parent=IALM00000005948
contig_000076	AUGUSTUS	gene	9488004	9488304	.	+	.	ID=IAL_05281
contig_000076	AUGUSTUS	mRNA	9488004	9488304	0.97	+	.	ID=IALM00000005949;Parent=IAL_05281;gO_terms=GO:0002118,GO:0002121,GO:0007275,GO:0007399,GO:0007417,GO:0007420,GO:0007610,GO:0008150,GO:0016319,GO:0032501,GO:0032502,GO:0048513,GO:0048731,GO:0048856,GO:0051704,GO:0051705,GO:0060322
contig_000076	AUGUSTUS	exon	9488004	9488125	.	+	.	ID=IALE00000017440;Parent=IALM00000005949
contig_000076	AUGUSTUS	exon	9488175	9488304	.	+	.	ID=IALE00000017441;Parent=IALM00000005949
contig_000076	AUGUSTUS	CDS	9488004	9488125	0.97	+	0	ID=IALC00000017440;Parent=IALM00000005949
contig_000076	AUGUSTUS	CDS	9488175	9488304	1	+	1	ID=IALC00000017441;Parent=IALM00000005949
contig_000076	AUGUSTUS	intron	9488126	9488174	1	+	.	ID=IALI00000011499;Parent=IALM00000005949
contig_000076	AUGUSTUS	start_codon	9488004	9488006	.	+	0	ID=IALS00000005936;Parent=IALM00000005949
contig_000076	AUGUSTUS	stop_codon	9488302	9488304	.	+	0	ID=IALST00000005941;Parent=IALM00000005949
contig_000076	AUGUSTUS	gene	9575623	9630198	.	+	.	ID=IAL_05282
contig_000076	AUGUSTUS	mRNA	9575623	9630198	0.97	+	.	ID=IALM00000005950;Parent=IAL_05282;Dbxref=InterPro:IPR024849;gO_terms=GO:0000902,GO:0000904,GO:0001558,GO:0003674,GO:0003779,GO:0005488,GO:0005515,GO:0005575,GO:0005622,GO:0005623,GO:0005737,GO:0005829,GO:0005856,GO:0005874,GO:0005875,GO:0006928,GO:0006929,GO:0006930,GO:0006996,GO:0007010,GO:0007015,GO:0007029,GO:0007154,GO:0007163,GO:0007165,GO:0007166,GO:0007264,GO:0007265,GO:0007266,GO:0007275,GO:0007399,GO:0007409,GO:0008092,GO:0008150,GO:0008361,GO:0009653,GO:0009987,GO:0010256,GO:0010720,GO:0010769,GO:0010770,GO:0010975,GO:0010976,GO:0015630,GO:0016043,GO:0016477,GO:0019894,GO:0022008,GO:0022603,GO:0022604,GO:0022607,GO:0023052,GO:0030027,GO:0030029,GO:0030030,GO:0030031,GO:0030036,GO:0030048,GO:0030154,GO:0030175,GO:0030182,GO:0030307,GO:0030334,GO:0030335,GO:0030424,GO:0030426,GO:0030427,GO:0030516,GO:0031175,GO:0031252,GO:0031344,GO:0031346,GO:0032488,GO:0032501,GO:0032502,GO:0032535,GO:0032878,GO:0032879,GO:0032989,GO:0032990,GO:0032991,GO:0033267,GO:0035556,GO:0036477,GO:0038007,GO:0040008,GO:0040011,GO:0040012,GO:0040017,GO:0042391,GO:0042995,GO:0043005,GO:0043025,GO:0043204,GO:0043226,GO:0043228,GO:0043229,GO:0043232,GO:0044085,GO:0044295,GO:0044297,GO:0044422,GO:0044424,GO:0044430,GO:0044444,GO:0044446,GO:0044463,GO:0044464,GO:0044877,GO:0045595,GO:0045597,GO:0045664,GO:0045666,GO:0045773,GO:0045927,GO:0048468,GO:0048471,GO:0048518,GO:0048522,GO:0048638,GO:0048639,GO:0048666,GO:0048667,GO:0048699,GO:0048731,GO:0048812,GO:0048856,GO:0048858,GO:0048869,GO:0048870,GO:0050767,GO:0050769,GO:0050770,GO:0050772,GO:0050789,GO:0050793,GO:0050794,GO:0050839,GO:0050896,GO:0051015,GO:0051094,GO:0051128,GO:0051130,GO:0051179,GO:0051239,GO:0051240,GO:0051270,GO:0051272,GO:0051674,GO:0051716,GO:0051899,GO:0051960,GO:0051962,GO:0060284,GO:0060327,GO:0061163,GO:0061387,GO:0061564,GO:0061572,GO:0061573,GO:0065007,GO:0065008,GO:0070252,GO:0070650,GO:0071840,GO:0090066,GO:0097435,GO:0097458,GO:0098858,GO:0099080,GO:0099081,GO:0099512,GO:0099513,GO:0120025,GO:0120031,GO:0120035,GO:0120036,GO:0120038,GO:0120039,GO:0150034,GO:2000026,GO:2000114,GO:2000145,GO:2000147,GO:2001222,GO:2001224;desc=endoplasmic reticulum polarization
contig_000076	AUGUSTUS	exon	9575623	9575812	.	+	.	ID=IALE00000017442;Parent=IALM00000005950
contig_000076	AUGUSTUS	exon	9578702	9578888	.	+	.	ID=IALE00000017443;Parent=IALM00000005950
contig_000076	AUGUSTUS	exon	9578979	9579264	.	+	.	ID=IALE00000017444;Parent=IALM00000005950
contig_000076	AUGUSTUS	exon	9584423	9584535	.	+	.	ID=IALE00000017445;Parent=IALM00000005950
contig_000076	AUGUSTUS	exon	9584609	9584831	.	+	.	ID=IALE00000017446;Parent=IALM00000005950
contig_000076	AUGUSTUS	exon	9589274	9589706	.	+	.	ID=IALE00000017447;Parent=IALM00000005950
contig_000076	AUGUSTUS	exon	9630032	9630198	.	+	.	ID=IALE00000017448;Parent=IALM00000005950
contig_000076	AUGUSTUS	CDS	9575623	9575812	1	+	0	ID=IALC00000017442;Parent=IALM00000005950
contig_000076	AUGUSTUS	CDS	9578702	9578888	1	+	2	ID=IALC00000017443;Parent=IALM00000005950
contig_000076	AUGUSTUS	CDS	9578979	9579264	0.99	+	1	ID=IALC00000017444;Parent=IALM00000005950
contig_000076	AUGUSTUS	CDS	9584423	9584535	1	+	0	ID=IALC00000017445;Parent=IALM00000005950
contig_000076	AUGUSTUS	CDS	9584609	9584831	0.99	+	1	ID=IALC00000017446;Parent=IALM00000005950
contig_000076	AUGUSTUS	CDS	9589274	9589706	0.99	+	0	ID=IALC00000017447;Parent=IALM00000005950
contig_000076	AUGUSTUS	CDS	9630032	9630198	1	+	2	ID=IALC00000017448;Parent=IALM00000005950
contig_000076	AUGUSTUS	intron	9575813	9578701	1	+	.	ID=IALI00000011500;Parent=IALM00000005950
contig_000076	AUGUSTUS	intron	9578889	9578978	1	+	.	ID=IALI00000011501;Parent=IALM00000005950
contig_000076	AUGUSTUS	intron	9579265	9584422	0.99	+	.	ID=IALI00000011502;Parent=IALM00000005950
contig_000076	AUGUSTUS	intron	9584536	9584608	1	+	.	ID=IALI00000011503;Parent=IALM00000005950
contig_000076	AUGUSTUS	intron	9584832	9589273	0.99	+	.	ID=IALI00000011504;Parent=IALM00000005950
contig_000076	AUGUSTUS	intron	9589707	9630031	0.99	+	.	ID=IALI00000011505;Parent=IALM00000005950
contig_000076	AUGUSTUS	start_codon	9575623	9575625	.	+	0	ID=IALS00000005937;Parent=IALM00000005950
contig_000076	AUGUSTUS	stop_codon	9630196	9630198	.	+	0	ID=IALST00000005942;Parent=IALM00000005950
contig_000076	AUGUSTUS	gene	9651950	9671008	.	+	.	ID=IAL_05283
contig_000076	AUGUSTUS	mRNA	9651950	9671008	1	+	.	ID=IALM00000005951;Parent=IAL_05283;Dbxref=InterPro:IPR016024,InterPro:IPR003890,InterPro:IPR003891;gO_terms=GO:0000003,GO:0000166,GO:0000184,GO:0000280,GO:0000339,GO:0000340,GO:0000956,GO:0001558,GO:0001662,GO:0001932,GO:0001933,GO:0001934,GO:0002181,GO:0002183,GO:0002191,GO:0002209,GO:0003006,GO:0003674,GO:0003676,GO:0003723,GO:0003729,GO:0003743,GO:0005198,GO:0005488,GO:0005515,GO:0005524,GO:0005575,GO:0005622,GO:0005623,GO:0005634,GO:0005737,GO:0005829,GO:0005844,GO:0006139,GO:0006401,GO:0006402,GO:0006412,GO:0006413,GO:0006417,GO:0006446,GO:0006518,GO:0006725,GO:0006807,GO:0006950,GO:0006952,GO:0006996,GO:0007005,GO:0007049,GO:0007140,GO:0007154,GO:0007275,GO:0007276,GO:0007281,GO:0007283,GO:0007346,GO:0007399,GO:0007610,GO:0008135,GO:0008144,GO:0008150,GO:0008152,GO:0008190,GO:0008283,GO:0008284,GO:0009056,GO:0009057,GO:0009058,GO:0009059,GO:0009605,GO:0009889,GO:0009891,GO:0009892,GO:0009893,GO:0009894,GO:0009895,GO:0009987,GO:0009991,GO:0010467,GO:0010468,GO:0010506,GO:0010507,GO:0010556,GO:0010557,GO:0010562,GO:0010563,GO:0010564,GO:0010604,GO:0010605,GO:0010608,GO:0010628,GO:0010629,GO:0010638,GO:0010720,GO:0010799,GO:0010801,GO:0010941,GO:0010942,GO:0016043,GO:0016070,GO:0016071,GO:0016281,GO:0017076,GO:0019219,GO:0019220,GO:0019222,GO:0019439,GO:0019538,GO:0019953,GO:0022008,GO:0022402,GO:0022412,GO:0022414,GO:0030154,GO:0030307,GO:0030554,GO:0031323,GO:0031324,GO:0031325,GO:0031326,GO:0031328,GO:0031329,GO:0031330,GO:0031334,GO:0031369,GO:0031399,GO:0031400,GO:0031401,GO:0031667,GO:0031668,GO:0031669,GO:0032268,GO:0032269,GO:0032270,GO:0032501,GO:0032502,GO:0032504,GO:0032553,GO:0032555,GO:0032559,GO:0032947,GO:0032991,GO:0033043,GO:0033135,GO:0033138,GO:0033555,GO:0034248,GO:0034250,GO:0034641,GO:0034645,GO:0034655,GO:0035639,GO:0036094,GO:0040008,GO:0040020,GO:0042127,GO:0042325,GO:0042326,GO:0042327,GO:0042592,GO:0042596,GO:0042802,GO:0043043,GO:0043167,GO:0043168,GO:0043170,GO:0043226,GO:0043227,GO:0043229,GO:0043231,GO:0043254,GO:0043487,GO:0043488,GO:0043603,GO:0043604,GO:0044087,GO:0044089,GO:0044093,GO:0044237,GO:0044238,GO:0044248,GO:0044249,GO:0044260,GO:0044265,GO:0044267,GO:0044270,GO:0044271,GO:0044424,GO:0044444,GO:0044464,GO:0044703,GO:0045595,GO:0045597,GO:0045664,GO:0045666,GO:0045727,GO:0045787,GO:0045836,GO:0045927,GO:0045931,GO:0045936,GO:0045937,GO:0046483,GO:0046700,GO:0048134,GO:0048136,GO:0048137,GO:0048232,GO:0048285,GO:0048468,GO:0048515,GO:0048518,GO:0048519,GO:0048522,GO:0048523,GO:0048583,GO:0048609,GO:0048699,GO:0048731,GO:0048856,GO:0048869,GO:0048871,GO:0050767,GO:0050769,GO:0050789,GO:0050793,GO:0050794,GO:0050803,GO:0050807,GO:0050896,GO:0051094,GO:0051098,GO:0051099,GO:0051128,GO:0051130,GO:0051171,GO:0051172,GO:0051173,GO:0051174,GO:0051239,GO:0051240,GO:0051246,GO:0051247,GO:0051248,GO:0051252,GO:0051301,GO:0051321,GO:0051445,GO:0051446,GO:0051704,GO:0051716,GO:0051726,GO:0051783,GO:0051785,GO:0051960,GO:0051962,GO:0051963,GO:0060147,GO:0060148,GO:0060255,GO:0060284,GO:0060548,GO:0060631,GO:0060903,GO:0060964,GO:0060966,GO:0060968,GO:0061013,GO:0065007,GO:0065008,GO:0065009,GO:0071496,GO:0071704,GO:0071840,GO:0080090,GO:0080134,GO:0080135,GO:0090068,GO:0090304,GO:0097009,GO:0097159,GO:0097367,GO:0099174,GO:0140013,GO:1900087,GO:1901214,GO:1901215,GO:1901265,GO:1901360,GO:1901361,GO:1901363,GO:1901564,GO:1901566,GO:1901575,GO:1901576,GO:1901987,GO:1901989,GO:1901990,GO:1901992,GO:1902415,GO:1902416,GO:1902806,GO:1902808,GO:1903046,GO:1903311,GO:1905214,GO:1905216,GO:1905535,GO:1905537,GO:1905606,GO:1905610,GO:1905612,GO:1905616,GO:1905618,GO:1905696,GO:1990904,GO:2000026,GO:2000045,GO:2000112,GO:2000241,GO:2000243,GO:2000637-GO:0003723;desc=RNA binding
contig_000076	AUGUSTUS	exon	9651950	9653573	.	+	.	ID=IALE00000017449;Parent=IALM00000005951
contig_000076	AUGUSTUS	exon	9653680	9653817	.	+	.	ID=IALE00000017450;Parent=IALM00000005951
contig_000076	AUGUSTUS	exon	9657853	9657957	.	+	.	ID=IALE00000017451;Parent=IALM00000005951
contig_000076	AUGUSTUS	exon	9658022	9658713	.	+	.	ID=IALE00000017452;Parent=IALM00000005951
contig_000076	AUGUSTUS	exon	9668564	9671008	.	+	.	ID=IALE00000017453;Parent=IALM00000005951
contig_000076	AUGUSTUS	CDS	9651950	9653573	1	+	0	ID=IALC00000017449;Parent=IALM00000005951
contig_000076	AUGUSTUS	CDS	9653680	9653817	1	+	2	ID=IALC00000017450;Parent=IALM00000005951
contig_000076	AUGUSTUS	CDS	9657853	9657957	1	+	2	ID=IALC00000017451;Parent=IALM00000005951
contig_000076	AUGUSTUS	CDS	9658022	9658713	1	+	2	ID=IALC00000017452;Parent=IALM00000005951
contig_000076	AUGUSTUS	CDS	9668564	9671008	1	+	0	ID=IALC00000017453;Parent=IALM00000005951
contig_000076	AUGUSTUS	intron	9653574	9653679	1	+	.	ID=IALI00000011506;Parent=IALM00000005951
contig_000076	AUGUSTUS	intron	9653818	9657852	1	+	.	ID=IALI00000011507;Parent=IALM00000005951
contig_000076	AUGUSTUS	intron	9657958	9658021	1	+	.	ID=IALI00000011508;Parent=IALM00000005951
contig_000076	AUGUSTUS	intron	9658714	9668563	1	+	.	ID=IALI00000011509;Parent=IALM00000005951
contig_000076	AUGUSTUS	start_codon	9651950	9651952	.	+	0	ID=IALS00000005938;Parent=IALM00000005951
contig_000076	AUGUSTUS	stop_codon	9671006	9671008	.	+	0	ID=IALST00000005943;Parent=IALM00000005951
contig_000076	AUGUSTUS	mRNA	9651950	9671008	0.99	+	.	ID=IALM00000005952;Parent=IAL_05283;Dbxref=InterPro:IPR016024,InterPro:IPR003890,InterPro:IPR003891;gO_terms=GO:0000003,GO:0000166,GO:0000184,GO:0000280,GO:0000339,GO:0000340,GO:0000956,GO:0001558,GO:0001662,GO:0001932,GO:0001933,GO:0001934,GO:0002181,GO:0002183,GO:0002191,GO:0002209,GO:0003006,GO:0003674,GO:0003676,GO:0003723,GO:0003729,GO:0003743,GO:0005198,GO:0005488,GO:0005515,GO:0005524,GO:0005575,GO:0005622,GO:0005623,GO:0005634,GO:0005737,GO:0005829,GO:0005844,GO:0006139,GO:0006401,GO:0006402,GO:0006412,GO:0006413,GO:0006417,GO:0006446,GO:0006518,GO:0006725,GO:0006807,GO:0006950,GO:0006952,GO:0006996,GO:0007005,GO:0007049,GO:0007140,GO:0007154,GO:0007275,GO:0007276,GO:0007281,GO:0007283,GO:0007346,GO:0007399,GO:0007610,GO:0008135,GO:0008144,GO:0008150,GO:0008152,GO:0008190,GO:0008283,GO:0008284,GO:0009056,GO:0009057,GO:0009058,GO:0009059,GO:0009605,GO:0009889,GO:0009891,GO:0009892,GO:0009893,GO:0009894,GO:0009895,GO:0009987,GO:0009991,GO:0010467,GO:0010468,GO:0010506,GO:0010507,GO:0010556,GO:0010557,GO:0010562,GO:0010563,GO:0010564,GO:0010604,GO:0010605,GO:0010608,GO:0010628,GO:0010629,GO:0010638,GO:0010720,GO:0010799,GO:0010801,GO:0010941,GO:0010942,GO:0016043,GO:0016070,GO:0016071,GO:0016281,GO:0017076,GO:0019219,GO:0019220,GO:0019222,GO:0019439,GO:0019538,GO:0019953,GO:0022008,GO:0022402,GO:0022412,GO:0022414,GO:0030154,GO:0030307,GO:0030554,GO:0031323,GO:0031324,GO:0031325,GO:0031326,GO:0031328,GO:0031329,GO:0031330,GO:0031334,GO:0031369,GO:0031399,GO:0031400,GO:0031401,GO:0031667,GO:0031668,GO:0031669,GO:0032268,GO:0032269,GO:0032270,GO:0032501,GO:0032502,GO:0032504,GO:0032553,GO:0032555,GO:0032559,GO:0032947,GO:0032991,GO:0033043,GO:0033135,GO:0033138,GO:0033555,GO:0034248,GO:0034250,GO:0034641,GO:0034645,GO:0034655,GO:0035639,GO:0036094,GO:0040008,GO:0040020,GO:0042127,GO:0042325,GO:0042326,GO:0042327,GO:0042592,GO:0042596,GO:0042802,GO:0043043,GO:0043167,GO:0043168,GO:0043170,GO:0043226,GO:0043227,GO:0043229,GO:0043231,GO:0043254,GO:0043487,GO:0043488,GO:0043603,GO:0043604,GO:0044087,GO:0044089,GO:0044093,GO:0044237,GO:0044238,GO:0044248,GO:0044249,GO:0044260,GO:0044265,GO:0044267,GO:0044270,GO:0044271,GO:0044424,GO:0044444,GO:0044464,GO:0044703,GO:0045595,GO:0045597,GO:0045664,GO:0045666,GO:0045727,GO:0045787,GO:0045836,GO:0045927,GO:0045931,GO:0045936,GO:0045937,GO:0046483,GO:0046700,GO:0048134,GO:0048136,GO:0048137,GO:0048232,GO:0048285,GO:0048468,GO:0048515,GO:0048518,GO:0048519,GO:0048522,GO:0048523,GO:0048583,GO:0048609,GO:0048699,GO:0048731,GO:0048856,GO:0048869,GO:0048871,GO:0050767,GO:0050769,GO:0050789,GO:0050793,GO:0050794,GO:0050803,GO:0050807,GO:0050896,GO:0051094,GO:0051098,GO:0051099,GO:0051128,GO:0051130,GO:0051171,GO:0051172,GO:0051173,GO:0051174,GO:0051239,GO:0051240,GO:0051246,GO:0051247,GO:0051248,GO:0051252,GO:0051301,GO:0051321,GO:0051445,GO:0051446,GO:0051704,GO:0051716,GO:0051726,GO:0051783,GO:0051785,GO:0051960,GO:0051962,GO:0051963,GO:0060147,GO:0060148,GO:0060255,GO:0060284,GO:0060548,GO:0060631,GO:0060903,GO:0060964,GO:0060966,GO:0060968,GO:0061013,GO:0065007,GO:0065008,GO:0065009,GO:0071496,GO:0071704,GO:0071840,GO:0080090,GO:0080134,GO:0080135,GO:0090068,GO:0090304,GO:0097009,GO:0097159,GO:0097367,GO:0099174,GO:0140013,GO:1900087,GO:1901214,GO:1901215,GO:1901265,GO:1901360,GO:1901361,GO:1901363,GO:1901564,GO:1901566,GO:1901575,GO:1901576,GO:1901987,GO:1901989,GO:1901990,GO:1901992,GO:1902415,GO:1902416,GO:1902806,GO:1902808,GO:1903046,GO:1903311,GO:1905214,GO:1905216,GO:1905535,GO:1905537,GO:1905606,GO:1905610,GO:1905612,GO:1905616,GO:1905618,GO:1905696,GO:1990904,GO:2000026,GO:2000045,GO:2000112,GO:2000241,GO:2000243,GO:2000637-GO:0003723;desc=RNA binding
contig_000076	AUGUSTUS	exon	9651950	9653573	.	+	.	ID=IALE00000017454;Parent=IALM00000005952
contig_000076	AUGUSTUS	exon	9653680	9653817	.	+	.	ID=IALE00000017455;Parent=IALM00000005952
contig_000076	AUGUSTUS	exon	9655050	9655151	.	+	.	ID=IALE00000017456;Parent=IALM00000005952
contig_000076	AUGUSTUS	exon	9657853	9657957	.	+	.	ID=IALE00000017457;Parent=IALM00000005952
contig_000076	AUGUSTUS	exon	9658022	9658713	.	+	.	ID=IALE00000017458;Parent=IALM00000005952
contig_000076	AUGUSTUS	exon	9668564	9671008	.	+	.	ID=IALE00000017459;Parent=IALM00000005952
contig_000076	AUGUSTUS	CDS	9651950	9653573	1	+	0	ID=IALC00000017454;Parent=IALM00000005952
contig_000076	AUGUSTUS	CDS	9653680	9653817	1	+	2	ID=IALC00000017455;Parent=IALM00000005952
contig_000076	AUGUSTUS	CDS	9655050	9655151	0.99	+	2	ID=IALC00000017456;Parent=IALM00000005952
contig_000076	AUGUSTUS	CDS	9657853	9657957	1	+	2	ID=IALC00000017457;Parent=IALM00000005952
contig_000076	AUGUSTUS	CDS	9658022	9658713	1	+	2	ID=IALC00000017458;Parent=IALM00000005952
contig_000076	AUGUSTUS	CDS	9668564	9671008	1	+	0	ID=IALC00000017459;Parent=IALM00000005952
contig_000076	AUGUSTUS	intron	9653574	9653679	1	+	.	ID=IALI00000011510;Parent=IALM00000005952
contig_000076	AUGUSTUS	intron	9653818	9655049	0.99	+	.	ID=IALI00000011511;Parent=IALM00000005952
contig_000076	AUGUSTUS	intron	9655152	9657852	0.99	+	.	ID=IALI00000011512;Parent=IALM00000005952
contig_000076	AUGUSTUS	intron	9657958	9658021	1	+	.	ID=IALI00000011513;Parent=IALM00000005952
contig_000076	AUGUSTUS	intron	9658714	9668563	1	+	.	ID=IALI00000011514;Parent=IALM00000005952
contig_000076	AUGUSTUS	start_codon	9651950	9651952	.	+	0	ID=IALS00000005939;Parent=IALM00000005952
contig_000076	AUGUSTUS	stop_codon	9671006	9671008	.	+	0	ID=IALST00000005944;Parent=IALM00000005952
contig_000076	AUGUSTUS	gene	9696424	9698313	.	+	.	ID=IAL_05284
contig_000076	AUGUSTUS	mRNA	9696424	9698313	0.8	+	.	ID=IALM00000005953;Parent=IAL_05284;Dbxref=InterPro:IPR036397;gO_terms=GO:0003676;desc=Transposase
contig_000076	AUGUSTUS	exon	9696424	9696649	.	+	.	ID=IALE00000017460;Parent=IALM00000005953
contig_000076	AUGUSTUS	exon	9698030	9698313	.	+	.	ID=IALE00000017461;Parent=IALM00000005953
contig_000076	AUGUSTUS	CDS	9696424	9696649	0.84	+	0	ID=IALC00000017460;Parent=IALM00000005953
contig_000076	AUGUSTUS	CDS	9698030	9698313	0.96	+	2	ID=IALC00000017461;Parent=IALM00000005953
contig_000076	AUGUSTUS	intron	9696650	9698029	0.97	+	.	ID=IALI00000011515;Parent=IALM00000005953
contig_000076	AUGUSTUS	start_codon	9696424	9696426	.	+	0	ID=IALS00000005940;Parent=IALM00000005953
contig_000076	AUGUSTUS	stop_codon	9698311	9698313	.	+	0	ID=IALST00000005945;Parent=IALM00000005953
contig_000076	AUGUSTUS	gene	9699099	9708970	.	-	.	ID=IAL_05285
contig_000076	AUGUSTUS	mRNA	9699099	9708970	0.39	-	.	ID=IALM00000005954;Parent=IAL_05285
contig_000076	AUGUSTUS	exon	9699099	9699367	.	-	.	ID=IALE00000017462;Parent=IALM00000005954
contig_000076	AUGUSTUS	exon	9699439	9699600	.	-	.	ID=IALE00000017463;Parent=IALM00000005954
contig_000076	AUGUSTUS	exon	9699664	9699894	.	-	.	ID=IALE00000017464;Parent=IALM00000005954
contig_000076	AUGUSTUS	exon	9699966	9700127	.	-	.	ID=IALE00000017465;Parent=IALM00000005954
contig_000076	AUGUSTUS	exon	9700191	9700421	.	-	.	ID=IALE00000017466;Parent=IALM00000005954
contig_000076	AUGUSTUS	exon	9700493	9700708	.	-	.	ID=IALE00000017467;Parent=IALM00000005954
contig_000076	AUGUSTUS	exon	9700780	9700995	.	-	.	ID=IALE00000017468;Parent=IALM00000005954
contig_000076	AUGUSTUS	exon	9701067	9701282	.	-	.	ID=IALE00000017469;Parent=IALM00000005954
contig_000076	AUGUSTUS	exon	9701354	9701452	.	-	.	ID=IALE00000017470;Parent=IALM00000005954
contig_000076	AUGUSTUS	exon	9701513	9701584	.	-	.	ID=IALE00000017471;Parent=IALM00000005954
contig_000076	AUGUSTUS	exon	9701861	9702016	.	-	.	ID=IALE00000017472;Parent=IALM00000005954
contig_000076	AUGUSTUS	exon	9702291	9702446	.	-	.	ID=IALE00000017473;Parent=IALM00000005954
contig_000076	AUGUSTUS	exon	9704220	9704375	.	-	.	ID=IALE00000017474;Parent=IALM00000005954
contig_000076	AUGUSTUS	exon	9704635	9704790	.	-	.	ID=IALE00000017475;Parent=IALM00000005954
contig_000076	AUGUSTUS	exon	9705067	9705165	.	-	.	ID=IALE00000017476;Parent=IALM00000005954
contig_000076	AUGUSTUS	exon	9708517	9708970	.	-	.	ID=IALE00000017477;Parent=IALM00000005954
contig_000076	AUGUSTUS	CDS	9699099	9699367	1	-	2	ID=IALC00000017462;Parent=IALM00000005954
contig_000076	AUGUSTUS	CDS	9699439	9699600	1	-	2	ID=IALC00000017463;Parent=IALM00000005954
contig_000076	AUGUSTUS	CDS	9699664	9699894	1	-	2	ID=IALC00000017464;Parent=IALM00000005954
contig_000076	AUGUSTUS	CDS	9699966	9700127	1	-	2	ID=IALC00000017465;Parent=IALM00000005954
contig_000076	AUGUSTUS	CDS	9700191	9700421	1	-	2	ID=IALC00000017466;Parent=IALM00000005954
contig_000076	AUGUSTUS	CDS	9700493	9700708	1	-	2	ID=IALC00000017467;Parent=IALM00000005954
contig_000076	AUGUSTUS	CDS	9700780	9700995	1	-	2	ID=IALC00000017468;Parent=IALM00000005954
contig_000076	AUGUSTUS	CDS	9701067	9701282	1	-	2	ID=IALC00000017469;Parent=IALM00000005954
contig_000076	AUGUSTUS	CDS	9701354	9701452	1	-	2	ID=IALC00000017470;Parent=IALM00000005954
contig_000076	AUGUSTUS	CDS	9701513	9701584	0.65	-	2	ID=IALC00000017471;Parent=IALM00000005954
contig_000076	AUGUSTUS	CDS	9701861	9702016	1	-	2	ID=IALC00000017472;Parent=IALM00000005954
contig_000076	AUGUSTUS	CDS	9702291	9702446	1	-	2	ID=IALC00000017473;Parent=IALM00000005954
contig_000076	AUGUSTUS	CDS	9704220	9704375	1	-	2	ID=IALC00000017474;Parent=IALM00000005954
contig_000076	AUGUSTUS	CDS	9704635	9704790	1	-	2	ID=IALC00000017475;Parent=IALM00000005954
contig_000076	AUGUSTUS	CDS	9705067	9705165	1	-	2	ID=IALC00000017476;Parent=IALM00000005954
contig_000076	AUGUSTUS	CDS	9708517	9708970	0.95	-	0	ID=IALC00000017477;Parent=IALM00000005954
contig_000076	AUGUSTUS	intron	9699368	9699438	1	-	.	ID=IALI00000011516;Parent=IALM00000005954
contig_000076	AUGUSTUS	intron	9699601	9699663	1	-	.	ID=IALI00000011517;Parent=IALM00000005954
contig_000076	AUGUSTUS	intron	9699895	9699965	1	-	.	ID=IALI00000011518;Parent=IALM00000005954
contig_000076	AUGUSTUS	intron	9700128	9700190	1	-	.	ID=IALI00000011519;Parent=IALM00000005954
contig_000076	AUGUSTUS	intron	9700422	9700492	1	-	.	ID=IALI00000011520;Parent=IALM00000005954
contig_000076	AUGUSTUS	intron	9700709	9700779	1	-	.	ID=IALI00000011521;Parent=IALM00000005954
contig_000076	AUGUSTUS	intron	9700996	9701066	1	-	.	ID=IALI00000011522;Parent=IALM00000005954
contig_000076	AUGUSTUS	intron	9701283	9701353	1	-	.	ID=IALI00000011523;Parent=IALM00000005954
contig_000076	AUGUSTUS	intron	9701453	9701512	0.65	-	.	ID=IALI00000011524;Parent=IALM00000005954
contig_000076	AUGUSTUS	intron	9701585	9701860	0.65	-	.	ID=IALI00000011525;Parent=IALM00000005954
contig_000076	AUGUSTUS	intron	9702017	9702290	1	-	.	ID=IALI00000011526;Parent=IALM00000005954
contig_000076	AUGUSTUS	intron	9702447	9704219	1	-	.	ID=IALI00000011527;Parent=IALM00000005954
contig_000076	AUGUSTUS	intron	9704376	9704634	1	-	.	ID=IALI00000011528;Parent=IALM00000005954
contig_000076	AUGUSTUS	intron	9704791	9705066	1	-	.	ID=IALI00000011529;Parent=IALM00000005954
contig_000076	AUGUSTUS	intron	9705166	9708516	0.57	-	.	ID=IALI00000011530;Parent=IALM00000005954
contig_000076	AUGUSTUS	start_codon	9708968	9708970	.	-	0	ID=IALS00000005941;Parent=IALM00000005954
contig_000076	AUGUSTUS	stop_codon	9699099	9699101	.	-	0	ID=IALST00000005946;Parent=IALM00000005954
contig_000076	AUGUSTUS	gene	9739565	9740713	.	+	.	ID=IAL_05286
contig_000076	AUGUSTUS	mRNA	9739565	9740713	0.71	+	.	ID=IALM00000005955;Parent=IAL_05286
contig_000076	AUGUSTUS	exon	9739565	9740713	.	+	.	ID=IALE00000017478;Parent=IALM00000005955
contig_000076	AUGUSTUS	CDS	9739565	9740713	0.71	+	0	ID=IALC00000017478;Parent=IALM00000005955
contig_000076	AUGUSTUS	start_codon	9739565	9739567	.	+	0	ID=IALS00000005942;Parent=IALM00000005955
contig_000076	AUGUSTUS	stop_codon	9740711	9740713	.	+	0	ID=IALST00000005947;Parent=IALM00000005955
contig_000076	AUGUSTUS	gene	9776218	9832142	.	-	.	ID=IAL_05287
contig_000076	AUGUSTUS	mRNA	9776218	9832142	0.52	-	.	ID=IALM00000005956;Parent=IAL_05287;Dbxref=InterPro:IPR032376,InterPro:IPR046769,InterPro:IPR042455,InterPro:IPR027007,InterPro:IPR046773,InterPro:IPR035892,InterPro:IPR046770,InterPro:IPR026791,InterPro:IPR056372,InterPro:IPR027357,InterPro:IPR043162,InterPro:IPR043161;gO_terms=GO:0000003,GO:0000132,GO:0000226,GO:0000278,GO:0000768,GO:0000902,GO:0001655,GO:0001667,GO:0001700,GO:0001726,GO:0001766,GO:0001767,GO:0001768,GO:0001771,GO:0001773,GO:0001775,GO:0002009,GO:0002064,GO:0002065,GO:0002066,GO:0002164,GO:0002244,GO:0002252,GO:0002253,GO:0002263,GO:0002274,GO:0002275,GO:0002277,GO:0002283,GO:0002366,GO:0002376,GO:0002429,GO:0002431,GO:0002433,GO:0002443,GO:0002444,GO:0002446,GO:0002520,GO:0002521,GO:0002682,GO:0002684,GO:0002757,GO:0002764,GO:0002768,GO:0003002,GO:0003006,GO:0003008,GO:0003013,GO:0003018,GO:0003056,GO:0003674,GO:0005085,GO:0005088,GO:0005089,GO:0005096,GO:0005102,GO:0005488,GO:0005515,GO:0005575,GO:0005576,GO:0005622,GO:0005623,GO:0005634,GO:0005654,GO:0005737,GO:0005829,GO:0005886,GO:0006810,GO:0006887,GO:0006897,GO:0006907,GO:0006909,GO:0006911,GO:0006915,GO:0006928,GO:0006935,GO:0006937,GO:0006940,GO:0006949,GO:0006950,GO:0006955,GO:0006996,GO:0007010,GO:0007017,GO:0007049,GO:0007154,GO:0007163,GO:0007165,GO:0007166,GO:0007167,GO:0007169,GO:0007229,GO:0007264,GO:0007275,GO:0007276,GO:0007281,GO:0007292,GO:0007297,GO:0007298,GO:0007369,GO:0007389,GO:0007391,GO:0007399,GO:0007417,GO:0007517,GO:0007520,GO:0007522,GO:0007523,GO:0007596,GO:0007599,GO:0008015,GO:0008037,GO:0008047,GO:0008150,GO:0008219,GO:0008283,GO:0009605,GO:0009611,GO:0009653,GO:0009790,GO:0009791,GO:0009792,GO:0009798,GO:0009888,GO:0009966,GO:0009967,GO:0009987,GO:0009988,GO:0010324,GO:0010631,GO:0010632,GO:0010634,GO:0010646,GO:0010647,GO:0010720,GO:0010769,GO:0010770,GO:0010810,GO:0010811,GO:0012501,GO:0012505,GO:0014902,GO:0014910,GO:0014911,GO:0016020,GO:0016032,GO:0016043,GO:0016192,GO:0016203,GO:0016331,GO:0016477,GO:0016604,GO:0016607,GO:0017016,GO:0017048,GO:0017124,GO:0019229,GO:0019897,GO:0019898,GO:0019899,GO:0019904,GO:0019953,GO:0022402,GO:0022412,GO:0022414,GO:0022603,GO:0022604,GO:0023051,GO:0023052,GO:0023056,GO:0030010,GO:0030029,GO:0030036,GO:0030097,GO:0030098,GO:0030100,GO:0030141,GO:0030154,GO:0030155,GO:0030217,GO:0030234,GO:0030334,GO:0030335,GO:0030676,GO:0030695,GO:0030707,GO:0030855,GO:0031252,GO:0031267,GO:0031410,GO:0031579,GO:0031580,GO:0031974,GO:0031981,GO:0031982,GO:0031983,GO:0032045,GO:0032501,GO:0032502,GO:0032504,GO:0032879,GO:0032940,GO:0032943,GO:0032989,GO:0032991,GO:0033077,GO:0034774,GO:0035020,GO:0035022,GO:0035150,GO:0035212,GO:0035295,GO:0035296,GO:0035556,GO:0035580,GO:0036230,GO:0038093,GO:0038094,GO:0038096,GO:0040001,GO:0040008,GO:0040011,GO:0040012,GO:0040017,GO:0042060,GO:0042098,GO:0042110,GO:0042119,GO:0042221,GO:0042330,GO:0042581,GO:0042608,GO:0042692,GO:0042995,GO:0043085,GO:0043087,GO:0043226,GO:0043227,GO:0043229,GO:0043231,GO:0043233,GO:0043277,GO:0043299,GO:0043312,GO:0043368,GO:0043383,GO:0043547,GO:0043652,GO:0044057,GO:0044093,GO:0044351,GO:0044403,GO:0044419,GO:0044422,GO:0044424,GO:0044425,GO:0044428,GO:0044433,GO:0044444,GO:0044446,GO:0044451,GO:0044459,GO:0044464,GO:0044703,GO:0044877,GO:0045055,GO:0045058,GO:0045059,GO:0045060,GO:0045061,GO:0045321,GO:0045595,GO:0045597,GO:0045785,GO:0045807,GO:0045906,GO:0045932,GO:0045986,GO:0046578,GO:0046579,GO:0046631,GO:0046633,GO:0046649,GO:0046651,GO:0046903,GO:0048010,GO:0048365,GO:0048468,GO:0048477,GO:0048513,GO:0048518,GO:0048519,GO:0048522,GO:0048534,GO:0048569,GO:0048583,GO:0048584,GO:0048598,GO:0048609,GO:0048646,GO:0048729,GO:0048731,GO:0048856,GO:0048869,GO:0048870,GO:0050690,GO:0050764,GO:0050766,GO:0050776,GO:0050778,GO:0050789,GO:0050790,GO:0050793,GO:0050794,GO:0050817,GO:0050878,GO:0050880,GO:0050896,GO:0051020,GO:0051049,GO:0051050,GO:0051056,GO:0051057,GO:0051094,GO:0051128,GO:0051130,GO:0051146,GO:0051179,GO:0051234,GO:0051239,GO:0051240,GO:0051241,GO:0051270,GO:0051272,GO:0051293,GO:0051294,GO:0051336,GO:0051345,GO:0051640,GO:0051641,GO:0051649,GO:0051653,GO:0051656,GO:0051665,GO:0051668,GO:0051674,GO:0051704,GO:0051716,GO:0060099,GO:0060100,GO:0060205,GO:0060284,GO:0060429,GO:0060538,GO:0060589,GO:0060627,GO:0060972,GO:0061024,GO:0061061,GO:0061326,GO:0061327,GO:0065007,GO:0065008,GO:0065009,GO:0070013,GO:0070661,GO:0070986,GO:0071840,GO:0071944,GO:0072001,GO:0072002,GO:0090066,GO:0090130,GO:0090132,GO:0090257,GO:0090630,GO:0097708,GO:0097746,GO:0097755,GO:0098657,GO:0098772,GO:0099024,GO:0099503,GO:0120025,GO:1900024,GO:1900026,GO:1901074,GO:1901076,GO:1902531,GO:1902533,GO:1902742,GO:1902850,GO:1903047,GO:1903354,GO:1903356,GO:1903522,GO:1903523,GO:1904694,GO:1904752,GO:1904754,GO:1905153,GO:1905155,GO:2000145,GO:2000147,GO:2000425,GO:2000427-GO:0005085;desc=Guanyl-nucleotide exchange factor activity. It is involved in the biological process described with small GTPase mediated signal transduction
contig_000076	AUGUSTUS	exon	9776218	9776706	.	-	.	ID=IALE00000017479;Parent=IALM00000005956
contig_000076	AUGUSTUS	exon	9781267	9781437	.	-	.	ID=IALE00000017480;Parent=IALM00000005956
contig_000076	AUGUSTUS	exon	9781564	9781642	.	-	.	ID=IALE00000017481;Parent=IALM00000005956
contig_000076	AUGUSTUS	exon	9788030	9788113	.	-	.	ID=IALE00000017482;Parent=IALM00000005956
contig_000076	AUGUSTUS	exon	9788310	9788425	.	-	.	ID=IALE00000017483;Parent=IALM00000005956
contig_000076	AUGUSTUS	exon	9788498	9788610	.	-	.	ID=IALE00000017484;Parent=IALM00000005956
contig_000076	AUGUSTUS	exon	9788672	9788945	.	-	.	ID=IALE00000017485;Parent=IALM00000005956
contig_000076	AUGUSTUS	exon	9789164	9791059	.	-	.	ID=IALE00000017486;Parent=IALM00000005956
contig_000076	AUGUSTUS	exon	9803111	9803224	.	-	.	ID=IALE00000017487;Parent=IALM00000005956
contig_000076	AUGUSTUS	exon	9813132	9813306	.	-	.	ID=IALE00000017488;Parent=IALM00000005956
contig_000076	AUGUSTUS	exon	9813373	9813502	.	-	.	ID=IALE00000017489;Parent=IALM00000005956
contig_000076	AUGUSTUS	exon	9813577	9813797	.	-	.	ID=IALE00000017490;Parent=IALM00000005956
contig_000076	AUGUSTUS	exon	9818173	9818666	.	-	.	ID=IALE00000017491;Parent=IALM00000005956
contig_000076	AUGUSTUS	exon	9818733	9818879	.	-	.	ID=IALE00000017492;Parent=IALM00000005956
contig_000076	AUGUSTUS	exon	9823095	9824039	.	-	.	ID=IALE00000017493;Parent=IALM00000005956
contig_000076	AUGUSTUS	exon	9824121	9824390	.	-	.	ID=IALE00000017494;Parent=IALM00000005956
contig_000076	AUGUSTUS	exon	9830069	9830225	.	-	.	ID=IALE00000017495;Parent=IALM00000005956
contig_000076	AUGUSTUS	exon	9832072	9832142	.	-	.	ID=IALE00000017496;Parent=IALM00000005956
contig_000076	AUGUSTUS	CDS	9776218	9776706	1	-	0	ID=IALC00000017479;Parent=IALM00000005956
contig_000076	AUGUSTUS	CDS	9781267	9781437	1	-	0	ID=IALC00000017480;Parent=IALM00000005956
contig_000076	AUGUSTUS	CDS	9781564	9781642	0.99	-	1	ID=IALC00000017481;Parent=IALM00000005956
contig_000076	AUGUSTUS	CDS	9788030	9788113	0.99	-	1	ID=IALC00000017482;Parent=IALM00000005956
contig_000076	AUGUSTUS	CDS	9788310	9788425	1	-	0	ID=IALC00000017483;Parent=IALM00000005956
contig_000076	AUGUSTUS	CDS	9788498	9788610	1	-	2	ID=IALC00000017484;Parent=IALM00000005956
contig_000076	AUGUSTUS	CDS	9788672	9788945	1	-	0	ID=IALC00000017485;Parent=IALM00000005956
contig_000076	AUGUSTUS	CDS	9789164	9791059	1	-	0	ID=IALC00000017486;Parent=IALM00000005956
contig_000076	AUGUSTUS	CDS	9803111	9803224	1	-	0	ID=IALC00000017487;Parent=IALM00000005956
contig_000076	AUGUSTUS	CDS	9813132	9813306	1	-	1	ID=IALC00000017488;Parent=IALM00000005956
contig_000076	AUGUSTUS	CDS	9813373	9813502	1	-	2	ID=IALC00000017489;Parent=IALM00000005956
contig_000076	AUGUSTUS	CDS	9813577	9813797	1	-	1	ID=IALC00000017490;Parent=IALM00000005956
contig_000076	AUGUSTUS	CDS	9818173	9818666	1	-	0	ID=IALC00000017491;Parent=IALM00000005956
contig_000076	AUGUSTUS	CDS	9818733	9818879	1	-	0	ID=IALC00000017492;Parent=IALM00000005956
contig_000076	AUGUSTUS	CDS	9823095	9824039	1	-	0	ID=IALC00000017493;Parent=IALM00000005956
contig_000076	AUGUSTUS	CDS	9824121	9824390	1	-	0	ID=IALC00000017494;Parent=IALM00000005956
contig_000076	AUGUSTUS	CDS	9830069	9830225	1	-	1	ID=IALC00000017495;Parent=IALM00000005956
contig_000076	AUGUSTUS	CDS	9832072	9832142	0.52	-	0	ID=IALC00000017496;Parent=IALM00000005956
contig_000076	AUGUSTUS	intron	9776707	9781266	1	-	.	ID=IALI00000011531;Parent=IALM00000005956
contig_000076	AUGUSTUS	intron	9781438	9781563	0.99	-	.	ID=IALI00000011532;Parent=IALM00000005956
contig_000076	AUGUSTUS	intron	9781643	9788029	0.99	-	.	ID=IALI00000011533;Parent=IALM00000005956
contig_000076	AUGUSTUS	intron	9788114	9788309	1	-	.	ID=IALI00000011534;Parent=IALM00000005956
contig_000076	AUGUSTUS	intron	9788426	9788497	1	-	.	ID=IALI00000011535;Parent=IALM00000005956
contig_000076	AUGUSTUS	intron	9788611	9788671	1	-	.	ID=IALI00000011536;Parent=IALM00000005956
contig_000076	AUGUSTUS	intron	9788946	9789163	1	-	.	ID=IALI00000011537;Parent=IALM00000005956
contig_000076	AUGUSTUS	intron	9791060	9803110	1	-	.	ID=IALI00000011538;Parent=IALM00000005956
contig_000076	AUGUSTUS	intron	9803225	9813131	1	-	.	ID=IALI00000011539;Parent=IALM00000005956
contig_000076	AUGUSTUS	intron	9813307	9813372	1	-	.	ID=IALI00000011540;Parent=IALM00000005956
contig_000076	AUGUSTUS	intron	9813503	9813576	1	-	.	ID=IALI00000011541;Parent=IALM00000005956
contig_000076	AUGUSTUS	intron	9813798	9818172	1	-	.	ID=IALI00000011542;Parent=IALM00000005956
contig_000076	AUGUSTUS	intron	9818667	9818732	1	-	.	ID=IALI00000011543;Parent=IALM00000005956
contig_000076	AUGUSTUS	intron	9818880	9823094	1	-	.	ID=IALI00000011544;Parent=IALM00000005956
contig_000076	AUGUSTUS	intron	9824040	9824120	1	-	.	ID=IALI00000011545;Parent=IALM00000005956
contig_000076	AUGUSTUS	intron	9824391	9830068	1	-	.	ID=IALI00000011546;Parent=IALM00000005956
contig_000076	AUGUSTUS	intron	9830226	9832071	0.52	-	.	ID=IALI00000011547;Parent=IALM00000005956
contig_000076	AUGUSTUS	start_codon	9832140	9832142	.	-	0	ID=IALS00000005943;Parent=IALM00000005956
contig_000076	AUGUSTUS	stop_codon	9776218	9776220	.	-	0	ID=IALST00000005948;Parent=IALM00000005956
contig_000076	AUGUSTUS	gene	9952963	9964453	.	+	.	ID=IAL_05288
contig_000076	AUGUSTUS	mRNA	9952963	9964453	1	+	.	ID=IALM00000005957;Parent=IAL_05288;Dbxref=InterPro:IPR036903,InterPro:IPR037665,InterPro:IPR007230,InterPro:IPR025574,InterPro:IPR021967;gO_terms=GO:0000003,GO:0000070,GO:0000278,GO:0000280,GO:0000578,GO:0000775,GO:0000776,GO:0000785,GO:0000819,GO:0000972,GO:0000973,GO:0002164,GO:0002230,GO:0002376,GO:0002520,GO:0002682,GO:0002697,GO:0002831,GO:0003002,GO:0003006,GO:0003674,GO:0003676,GO:0003677,GO:0003682,GO:0003712,GO:0003713,GO:0003723,GO:0003729,GO:0005048,GO:0005198,GO:0005215,GO:0005488,GO:0005515,GO:0005575,GO:0005622,GO:0005623,GO:0005634,GO:0005635,GO:0005643,GO:0005654,GO:0005694,GO:0005700,GO:0005703,GO:0005704,GO:0005737,GO:0005829,GO:0006139,GO:0006259,GO:0006260,GO:0006323,GO:0006325,GO:0006355,GO:0006357,GO:0006403,GO:0006405,GO:0006406,GO:0006606,GO:0006611,GO:0006725,GO:0006807,GO:0006810,GO:0006886,GO:0006913,GO:0006950,GO:0006996,GO:0006997,GO:0006999,GO:0007028,GO:0007049,GO:0007059,GO:0007076,GO:0007275,GO:0007276,GO:0007281,GO:0007292,GO:0007308,GO:0007309,GO:0007314,GO:0007315,GO:0007350,GO:0007351,GO:0007389,GO:0008064,GO:0008104,GO:0008139,GO:0008150,GO:0008152,GO:0008358,GO:0008595,GO:0009058,GO:0009059,GO:0009266,GO:0009408,GO:0009628,GO:0009719,GO:0009725,GO:0009790,GO:0009791,GO:0009792,GO:0009798,GO:0009880,GO:0009889,GO:0009891,GO:0009893,GO:0009948,GO:0009952,GO:0009987,GO:0009994,GO:0010033,GO:0010467,GO:0010468,GO:0010556,GO:0010557,GO:0010604,GO:0010628,GO:0010638,GO:0012505,GO:0014070,GO:0015031,GO:0015833,GO:0015931,GO:0016020,GO:0016032,GO:0016043,GO:0016234,GO:0016604,GO:0017038,GO:0017056,GO:0019219,GO:0019222,GO:0019827,GO:0019953,GO:0021700,GO:0022402,GO:0022412,GO:0022414,GO:0022607,GO:0030097,GO:0030154,GO:0030261,GO:0030718,GO:0030719,GO:0030832,GO:0030833,GO:0030838,GO:0031080,GO:0031081,GO:0031090,GO:0031323,GO:0031325,GO:0031326,GO:0031328,GO:0031334,GO:0031347,GO:0031490,GO:0031503,GO:0031965,GO:0031967,GO:0031974,GO:0031975,GO:0031981,GO:0032101,GO:0032271,GO:0032273,GO:0032501,GO:0032502,GO:0032504,GO:0032535,GO:0032870,GO:0032897,GO:0032956,GO:0032970,GO:0032991,GO:0033036,GO:0033043,GO:0033120,GO:0033218,GO:0033365,GO:0033554,GO:0033993,GO:0034397,GO:0034398,GO:0034399,GO:0034501,GO:0034502,GO:0034504,GO:0034605,GO:0034613,GO:0034622,GO:0034629,GO:0034641,GO:0034645,GO:0035075,GO:0035079,GO:0035080,GO:0035166,GO:0035167,GO:0035282,GO:0035770,GO:0035821,GO:0036098,GO:0036314,GO:0036315,GO:0036464,GO:0042221,GO:0042277,GO:0042405,GO:0042886,GO:0043170,GO:0043186,GO:0043226,GO:0043227,GO:0043228,GO:0043229,GO:0043231,GO:0043232,GO:0043233,GO:0043254,GO:0043484,GO:0043900,GO:0043901,GO:0043903,GO:0043921,GO:0043922,GO:0043933,GO:0044085,GO:0044087,GO:0044089,GO:0044237,GO:0044238,GO:0044249,GO:0044260,GO:0044403,GO:0044419,GO:0044422,GO:0044424,GO:0044427,GO:0044428,GO:0044444,GO:0044446,GO:0044451,GO:0044464,GO:0044613,GO:0044614,GO:0044615,GO:0044703,GO:0045184,GO:0045495,GO:0045893,GO:0045935,GO:0045944,GO:0046483,GO:0046782,GO:0046907,GO:0046931,GO:0048024,GO:0048026,GO:0048285,GO:0048468,GO:0048469,GO:0048477,GO:0048513,GO:0048518,GO:0048519,GO:0048522,GO:0048525,GO:0048534,GO:0048542,GO:0048569,GO:0048583,GO:0048599,GO:0048609,GO:0048731,GO:0048732,GO:0048856,GO:0048869,GO:0050000,GO:0050657,GO:0050658,GO:0050684,GO:0050685,GO:0050688,GO:0050691,GO:0050789,GO:0050792,GO:0050794,GO:0050896,GO:0051028,GO:0051128,GO:0051130,GO:0051168,GO:0051169,GO:0051170,GO:0051171,GO:0051173,GO:0051179,GO:0051234,GO:0051236,GO:0051252,GO:0051254,GO:0051276,GO:0051292,GO:0051493,GO:0051495,GO:0051640,GO:0051641,GO:0051649,GO:0051664,GO:0051668,GO:0051702,GO:0051704,GO:0051716,GO:0051817,GO:0051851,GO:0052312,GO:0052472,GO:0060255,GO:0060260,GO:0060261,GO:0060293,GO:0065003,GO:0065007,GO:0065008,GO:0070013,GO:0070727,GO:0070887,GO:0071103,GO:0071166,GO:0071310,GO:0071390,GO:0071396,GO:0071407,GO:0071426,GO:0071427,GO:0071459,GO:0071495,GO:0071702,GO:0071704,GO:0071705,GO:0071733,GO:0071826,GO:0071840,GO:0072594,GO:0080090,GO:0080134,GO:0090066,GO:0090202,GO:0090304,GO:0090435,GO:0090579,GO:0097159,GO:0097305,GO:0097306,GO:0098687,GO:0098727,GO:0098813,GO:0110053,GO:0140014,GO:0140110,GO:1901360,GO:1901363,GO:1901576,GO:1901654,GO:1901655,GO:1901700,GO:1901701,GO:1902680,GO:1902903,GO:1902905,GO:1903047,GO:1903311,GO:1903313,GO:1903506,GO:1903508,GO:1990841,GO:1990893,GO:1990904,GO:2000112,GO:2000142,GO:2000144,GO:2001141-GO:0005643;desc=It is involved in the biological process described with transport
contig_000076	AUGUSTUS	exon	9952963	9953239	.	+	.	ID=IALE00000017497;Parent=IALM00000005957
contig_000076	AUGUSTUS	exon	9953322	9956326	.	+	.	ID=IALE00000017498;Parent=IALM00000005957
contig_000076	AUGUSTUS	exon	9958784	9958886	.	+	.	ID=IALE00000017499;Parent=IALM00000005957
contig_000076	AUGUSTUS	exon	9958944	9959102	.	+	.	ID=IALE00000017500;Parent=IALM00000005957
contig_000076	AUGUSTUS	exon	9959178	9959422	.	+	.	ID=IALE00000017501;Parent=IALM00000005957
contig_000076	AUGUSTUS	exon	9959487	9959733	.	+	.	ID=IALE00000017502;Parent=IALM00000005957
contig_000076	AUGUSTUS	exon	9961288	9962042	.	+	.	ID=IALE00000017503;Parent=IALM00000005957
contig_000076	AUGUSTUS	exon	9963103	9963365	.	+	.	ID=IALE00000017504;Parent=IALM00000005957
contig_000076	AUGUSTUS	exon	9963428	9963837	.	+	.	ID=IALE00000017505;Parent=IALM00000005957
contig_000076	AUGUSTUS	exon	9963915	9964042	.	+	.	ID=IALE00000017506;Parent=IALM00000005957
contig_000076	AUGUSTUS	exon	9964106	9964453	.	+	.	ID=IALE00000017507;Parent=IALM00000005957
contig_000076	AUGUSTUS	CDS	9952963	9953239	1	+	0	ID=IALC00000017497;Parent=IALM00000005957
contig_000076	AUGUSTUS	CDS	9953322	9956326	1	+	2	ID=IALC00000017498;Parent=IALM00000005957
contig_000076	AUGUSTUS	CDS	9958784	9958886	1	+	0	ID=IALC00000017499;Parent=IALM00000005957
contig_000076	AUGUSTUS	CDS	9958944	9959102	1	+	2	ID=IALC00000017500;Parent=IALM00000005957
contig_000076	AUGUSTUS	CDS	9959178	9959422	1	+	2	ID=IALC00000017501;Parent=IALM00000005957
contig_000076	AUGUSTUS	CDS	9959487	9959733	1	+	0	ID=IALC00000017502;Parent=IALM00000005957
contig_000076	AUGUSTUS	CDS	9961288	9962042	1	+	2	ID=IALC00000017503;Parent=IALM00000005957
contig_000076	AUGUSTUS	CDS	9963103	9963365	1	+	0	ID=IALC00000017504;Parent=IALM00000005957
contig_000076	AUGUSTUS	CDS	9963428	9963837	1	+	1	ID=IALC00000017505;Parent=IALM00000005957
contig_000076	AUGUSTUS	CDS	9963915	9964042	1	+	2	ID=IALC00000017506;Parent=IALM00000005957
contig_000076	AUGUSTUS	CDS	9964106	9964453	1	+	0	ID=IALC00000017507;Parent=IALM00000005957
contig_000076	AUGUSTUS	intron	9953240	9953321	1	+	.	ID=IALI00000011548;Parent=IALM00000005957
contig_000076	AUGUSTUS	intron	9956327	9958783	1	+	.	ID=IALI00000011549;Parent=IALM00000005957
contig_000076	AUGUSTUS	intron	9958887	9958943	1	+	.	ID=IALI00000011550;Parent=IALM00000005957
contig_000076	AUGUSTUS	intron	9959103	9959177	1	+	.	ID=IALI00000011551;Parent=IALM00000005957
contig_000076	AUGUSTUS	intron	9959423	9959486	1	+	.	ID=IALI00000011552;Parent=IALM00000005957
contig_000076	AUGUSTUS	intron	9959734	9961287	1	+	.	ID=IALI00000011553;Parent=IALM00000005957
contig_000076	AUGUSTUS	intron	9962043	9963102	1	+	.	ID=IALI00000011554;Parent=IALM00000005957
contig_000076	AUGUSTUS	intron	9963366	9963427	1	+	.	ID=IALI00000011555;Parent=IALM00000005957
contig_000076	AUGUSTUS	intron	9963838	9963914	1	+	.	ID=IALI00000011556;Parent=IALM00000005957
contig_000076	AUGUSTUS	intron	9964043	9964105	1	+	.	ID=IALI00000011557;Parent=IALM00000005957
contig_000076	AUGUSTUS	start_codon	9952963	9952965	.	+	0	ID=IALS00000005944;Parent=IALM00000005957
contig_000076	AUGUSTUS	stop_codon	9964451	9964453	.	+	0	ID=IALST00000005949;Parent=IALM00000005957
contig_000076	AUGUSTUS	gene	9968990	9970624	.	-	.	ID=IAL_05289
contig_000076	AUGUSTUS	mRNA	9968990	9970624	1	-	.	ID=IALM00000005958;Parent=IAL_05289;gO_terms=GO:0001885,GO:0002064,GO:0003158,GO:0005575,GO:0005623,GO:0005886,GO:0005887,GO:0007043,GO:0007275,GO:0007399,GO:0007424,GO:0008150,GO:0009888,GO:0009987,GO:0010001,GO:0016020,GO:0016021,GO:0016043,GO:0019991,GO:0021782,GO:0022008,GO:0022607,GO:0030154,GO:0030855,GO:0031224,GO:0031226,GO:0032501,GO:0032502,GO:0034329,GO:0034330,GO:0035150,GO:0035151,GO:0035152,GO:0035159,GO:0042063,GO:0043297,GO:0044085,GO:0044425,GO:0044459,GO:0044464,GO:0045216,GO:0045446,GO:0048468,GO:0048731,GO:0048856,GO:0048869,GO:0060429,GO:0060541,GO:0060856,GO:0060857,GO:0061028,GO:0065007,GO:0065008,GO:0071840,GO:0071944,GO:0090066
contig_000076	AUGUSTUS	exon	9968990	9969091	.	-	.	ID=IALE00000017508;Parent=IALM00000005958
contig_000076	AUGUSTUS	exon	9969160	9969396	.	-	.	ID=IALE00000017509;Parent=IALM00000005958
contig_000076	AUGUSTUS	exon	9969798	9969892	.	-	.	ID=IALE00000017510;Parent=IALM00000005958
contig_000076	AUGUSTUS	exon	9970133	9970262	.	-	.	ID=IALE00000017511;Parent=IALM00000005958
contig_000076	AUGUSTUS	exon	9970325	9970463	.	-	.	ID=IALE00000017512;Parent=IALM00000005958
contig_000076	AUGUSTUS	exon	9970554	9970624	.	-	.	ID=IALE00000017513;Parent=IALM00000005958
contig_000076	AUGUSTUS	CDS	9968990	9969091	1	-	0	ID=IALC00000017508;Parent=IALM00000005958
contig_000076	AUGUSTUS	CDS	9969160	9969396	1	-	0	ID=IALC00000017509;Parent=IALM00000005958
contig_000076	AUGUSTUS	CDS	9969798	9969892	1	-	2	ID=IALC00000017510;Parent=IALM00000005958
contig_000076	AUGUSTUS	CDS	9970133	9970262	1	-	0	ID=IALC00000017511;Parent=IALM00000005958
contig_000076	AUGUSTUS	CDS	9970325	9970463	1	-	1	ID=IALC00000017512;Parent=IALM00000005958
contig_000076	AUGUSTUS	CDS	9970554	9970624	1	-	0	ID=IALC00000017513;Parent=IALM00000005958
contig_000076	AUGUSTUS	intron	9969092	9969159	1	-	.	ID=IALI00000011558;Parent=IALM00000005958
contig_000076	AUGUSTUS	intron	9969397	9969797	1	-	.	ID=IALI00000011559;Parent=IALM00000005958
contig_000076	AUGUSTUS	intron	9969893	9970132	1	-	.	ID=IALI00000011560;Parent=IALM00000005958
contig_000076	AUGUSTUS	intron	9970263	9970324	1	-	.	ID=IALI00000011561;Parent=IALM00000005958
contig_000076	AUGUSTUS	intron	9970464	9970553	1	-	.	ID=IALI00000011562;Parent=IALM00000005958
contig_000076	AUGUSTUS	start_codon	9970622	9970624	.	-	0	ID=IALS00000005945;Parent=IALM00000005958
contig_000076	AUGUSTUS	stop_codon	9968990	9968992	.	-	0	ID=IALST00000005950;Parent=IALM00000005958
contig_000076	AUGUSTUS	gene	9977429	9979745	.	-	.	ID=IAL_05290
contig_000076	AUGUSTUS	mRNA	9977429	9979745	1	-	.	ID=IALM00000005959;Parent=IAL_05290;Dbxref=InterPro:IPR000719,InterPro:IPR045269,InterPro:IPR008271,InterPro:IPR011009,InterPro:IPR036181,InterPro:IPR007330;gO_terms=GO:0000407,GO:0003674,GO:0003824,GO:0004672,GO:0004674,GO:0005575,GO:0005622,GO:0005623,GO:0005737,GO:0005773,GO:0005776,GO:0005929,GO:0006464,GO:0006468,GO:0006793,GO:0006796,GO:0006807,GO:0006914,GO:0006950,GO:0007568,GO:0007569,GO:0008150,GO:0008152,GO:0008589,GO:0009056,GO:0009893,GO:0009894,GO:0009896,GO:0009966,GO:0009967,GO:0009968,GO:0009987,GO:0010506,GO:0010508,GO:0010638,GO:0010646,GO:0010647,GO:0010648,GO:0016239,GO:0016241,GO:0016301,GO:0016310,GO:0016740,GO:0016772,GO:0016773,GO:0019222,GO:0019538,GO:0023051,GO:0023056,GO:0023057,GO:0031323,GO:0031325,GO:0031329,GO:0031331,GO:0032502,GO:0033043,GO:0033554,GO:0036211,GO:0042995,GO:0043170,GO:0043226,GO:0043227,GO:0043229,GO:0043231,GO:0043412,GO:0044087,GO:0044088,GO:0044089,GO:0044090,GO:0044237,GO:0044238,GO:0044248,GO:0044260,GO:0044267,GO:0044422,GO:0044424,GO:0044441,GO:0044444,GO:0044463,GO:0044464,GO:0045879,GO:0045880,GO:0046777,GO:0048518,GO:0048519,GO:0048522,GO:0048523,GO:0048583,GO:0048584,GO:0048585,GO:0048869,GO:0050789,GO:0050794,GO:0050896,GO:0051128,GO:0051130,GO:0051716,GO:0061919,GO:0065007,GO:0071704,GO:0090398,GO:0097542,GO:0120025,GO:0120038,GO:0140096,GO:1901564,GO:1902115,GO:1902117,GO:2000785,GO:2000786-GO:0004672,GO:0005524;desc=It is involved in the biological process described with protein phosphorylation
contig_000076	AUGUSTUS	exon	9977429	9977542	.	-	.	ID=IALE00000017514;Parent=IALM00000005959
contig_000076	AUGUSTUS	exon	9977611	9977795	.	-	.	ID=IALE00000017515;Parent=IALM00000005959
contig_000076	AUGUSTUS	exon	9977862	9978192	.	-	.	ID=IALE00000017516;Parent=IALM00000005959
contig_000076	AUGUSTUS	exon	9978842	9979576	.	-	.	ID=IALE00000017517;Parent=IALM00000005959
contig_000076	AUGUSTUS	exon	9979659	9979745	.	-	.	ID=IALE00000017518;Parent=IALM00000005959
contig_000076	AUGUSTUS	CDS	9977429	9977542	1	-	0	ID=IALC00000017514;Parent=IALM00000005959
contig_000076	AUGUSTUS	CDS	9977611	9977795	1	-	2	ID=IALC00000017515;Parent=IALM00000005959
contig_000076	AUGUSTUS	CDS	9977862	9978192	1	-	0	ID=IALC00000017516;Parent=IALM00000005959
contig_000076	AUGUSTUS	CDS	9978842	9979576	1	-	0	ID=IALC00000017517;Parent=IALM00000005959
contig_000076	AUGUSTUS	CDS	9979659	9979745	1	-	0	ID=IALC00000017518;Parent=IALM00000005959
contig_000076	AUGUSTUS	intron	9977543	9977610	1	-	.	ID=IALI00000011563;Parent=IALM00000005959
contig_000076	AUGUSTUS	intron	9977796	9977861	1	-	.	ID=IALI00000011564;Parent=IALM00000005959
contig_000076	AUGUSTUS	intron	9978193	9978841	1	-	.	ID=IALI00000011565;Parent=IALM00000005959
contig_000076	AUGUSTUS	intron	9979577	9979658	1	-	.	ID=IALI00000011566;Parent=IALM00000005959
contig_000076	AUGUSTUS	start_codon	9979743	9979745	.	-	0	ID=IALS00000005946;Parent=IALM00000005959
contig_000076	AUGUSTUS	stop_codon	9977429	9977431	.	-	0	ID=IALST00000005951;Parent=IALM00000005959
contig_000076	AUGUSTUS	gene	9985210	9986056	.	+	.	ID=IAL_05291
contig_000076	AUGUSTUS	mRNA	9985210	9986056	1	+	.	ID=IALM00000005960;Parent=IAL_05291;Dbxref=InterPro:IPR018114,InterPro:IPR001254,InterPro:IPR043504,InterPro:IPR033116,InterPro:IPR001314,InterPro:IPR009003,InterPro:IPR050430;gO_terms=GO:0002225,GO:0002682,GO:0002684,GO:0002697,GO:0002699,GO:0002700,GO:0002702,GO:0002759,GO:0002760,GO:0002784,GO:0002786,GO:0002803,GO:0002831,GO:0002833,GO:0002920,GO:0002922,GO:0003674,GO:0003824,GO:0004175,GO:0004222,GO:0004252,GO:0005575,GO:0005576,GO:0005615,GO:0005622,GO:0005623,GO:0005737,GO:0006508,GO:0006807,GO:0008150,GO:0008152,GO:0008233,GO:0008236,GO:0008237,GO:0008544,GO:0009888,GO:0009987,GO:0012505,GO:0016043,GO:0016787,GO:0017171,GO:0019538,GO:0022411,GO:0022617,GO:0030141,GO:0030198,GO:0031347,GO:0031349,GO:0031410,GO:0031982,GO:0032101,GO:0032103,GO:0032502,GO:0042599,GO:0043062,GO:0043170,GO:0043226,GO:0043227,GO:0043229,GO:0043900,GO:0043902,GO:0044238,GO:0044421,GO:0044424,GO:0044444,GO:0044464,GO:0048518,GO:0048583,GO:0048584,GO:0048856,GO:0050776,GO:0050778,GO:0050789,GO:0065007,GO:0070011,GO:0071704,GO:0071840,GO:0080134,GO:0097209,GO:0097708,GO:0099503,GO:0140096,GO:1900424,GO:1900426,GO:1901564;em_KEGG_Pathway=ko04080,ko04972,ko04974,ko05164,map04080,map04972,map04974,map05164-GO:0004252
contig_000076	AUGUSTUS	exon	9985210	9985689	.	+	.	ID=IALE00000017519;Parent=IALM00000005960
contig_000076	AUGUSTUS	exon	9985763	9986056	.	+	.	ID=IALE00000017520;Parent=IALM00000005960
contig_000076	AUGUSTUS	CDS	9985210	9985689	1	+	0	ID=IALC00000017519;Parent=IALM00000005960
contig_000076	AUGUSTUS	CDS	9985763	9986056	1	+	0	ID=IALC00000017520;Parent=IALM00000005960
contig_000076	AUGUSTUS	intron	9985690	9985762	1	+	.	ID=IALI00000011567;Parent=IALM00000005960
contig_000076	AUGUSTUS	start_codon	9985210	9985212	.	+	0	ID=IALS00000005947;Parent=IALM00000005960
contig_000076	AUGUSTUS	stop_codon	9986054	9986056	.	+	0	ID=IALST00000005952;Parent=IALM00000005960
contig_000076	AUGUSTUS	gene	9997364	9998202	.	+	.	ID=IAL_05292
contig_000076	AUGUSTUS	mRNA	9997364	9998202	1	+	.	ID=IALM00000005961;Parent=IAL_05292;Dbxref=InterPro:IPR001314,InterPro:IPR018114,InterPro:IPR001254,InterPro:IPR050430,InterPro:IPR043504,InterPro:IPR033116,InterPro:IPR009003;gO_terms=GO:0002225,GO:0002682,GO:0002684,GO:0002697,GO:0002699,GO:0002700,GO:0002702,GO:0002759,GO:0002760,GO:0002784,GO:0002786,GO:0002803,GO:0002831,GO:0002833,GO:0002920,GO:0002922,GO:0003674,GO:0003824,GO:0004175,GO:0004222,GO:0004252,GO:0005575,GO:0005576,GO:0005615,GO:0005622,GO:0005623,GO:0005737,GO:0006508,GO:0006807,GO:0008150,GO:0008152,GO:0008233,GO:0008236,GO:0008237,GO:0008544,GO:0009888,GO:0009987,GO:0012505,GO:0016043,GO:0016787,GO:0017171,GO:0019538,GO:0022411,GO:0022617,GO:0030141,GO:0030198,GO:0031347,GO:0031349,GO:0031410,GO:0031982,GO:0032101,GO:0032103,GO:0032502,GO:0042599,GO:0043062,GO:0043170,GO:0043226,GO:0043227,GO:0043229,GO:0043900,GO:0043902,GO:0044238,GO:0044421,GO:0044424,GO:0044444,GO:0044464,GO:0048518,GO:0048583,GO:0048584,GO:0048856,GO:0050776,GO:0050778,GO:0050789,GO:0065007,GO:0070011,GO:0071704,GO:0071840,GO:0080134,GO:0097209,GO:0097708,GO:0099503,GO:0140096,GO:1900424,GO:1900426,GO:1901564;em_KEGG_Pathway=ko04080,ko04972,ko04974,ko05164,map04080,map04972,map04974,map05164-GO:0004252
contig_000076	AUGUSTUS	exon	9997364	9997843	.	+	.	ID=IALE00000017521;Parent=IALM00000005961
contig_000076	AUGUSTUS	exon	9997909	9998202	.	+	.	ID=IALE00000017522;Parent=IALM00000005961
contig_000076	AUGUSTUS	CDS	9997364	9997843	1	+	0	ID=IALC00000017521;Parent=IALM00000005961
contig_000076	AUGUSTUS	CDS	9997909	9998202	1	+	0	ID=IALC00000017522;Parent=IALM00000005961
contig_000076	AUGUSTUS	intron	9997844	9997908	1	+	.	ID=IALI00000011568;Parent=IALM00000005961
contig_000076	AUGUSTUS	start_codon	9997364	9997366	.	+	0	ID=IALS00000005948;Parent=IALM00000005961
contig_000076	AUGUSTUS	stop_codon	9998200	9998202	.	+	0	ID=IALST00000005953;Parent=IALM00000005961
contig_000076	AUGUSTUS	gene	9999435	10000281	.	+	.	ID=IAL_05293
contig_000076	AUGUSTUS	mRNA	9999435	10000281	1	+	.	ID=IALM00000005962;Parent=IAL_05293;Dbxref=InterPro:IPR018114,InterPro:IPR001254,InterPro:IPR001314,InterPro:IPR050430,InterPro:IPR043504,InterPro:IPR033116,InterPro:IPR009003;gO_terms=GO:0002225,GO:0002682,GO:0002684,GO:0002697,GO:0002699,GO:0002700,GO:0002702,GO:0002759,GO:0002760,GO:0002784,GO:0002786,GO:0002803,GO:0002831,GO:0002833,GO:0002920,GO:0002922,GO:0003674,GO:0003824,GO:0004175,GO:0004222,GO:0004252,GO:0005575,GO:0005576,GO:0005615,GO:0005622,GO:0005623,GO:0005737,GO:0006508,GO:0006807,GO:0008150,GO:0008152,GO:0008233,GO:0008236,GO:0008237,GO:0008544,GO:0009888,GO:0009987,GO:0012505,GO:0016043,GO:0016787,GO:0017171,GO:0019538,GO:0022411,GO:0022617,GO:0030141,GO:0030198,GO:0031347,GO:0031349,GO:0031410,GO:0031982,GO:0032101,GO:0032103,GO:0032502,GO:0042599,GO:0043062,GO:0043170,GO:0043226,GO:0043227,GO:0043229,GO:0043900,GO:0043902,GO:0044238,GO:0044421,GO:0044424,GO:0044444,GO:0044464,GO:0048518,GO:0048583,GO:0048584,GO:0048856,GO:0050776,GO:0050778,GO:0050789,GO:0065007,GO:0070011,GO:0071704,GO:0071840,GO:0080134,GO:0097209,GO:0097708,GO:0099503,GO:0140096,GO:1900424,GO:1900426,GO:1901564;em_KEGG_Pathway=ko04080,ko04972,ko04974,ko05164,map04080,map04972,map04974,map05164-GO:0004252
contig_000076	AUGUSTUS	exon	9999435	9999914	.	+	.	ID=IALE00000017523;Parent=IALM00000005962
contig_000076	AUGUSTUS	exon	9999988	10000281	.	+	.	ID=IALE00000017524;Parent=IALM00000005962
contig_000076	AUGUSTUS	CDS	9999435	9999914	1	+	0	ID=IALC00000017523;Parent=IALM00000005962
contig_000076	AUGUSTUS	CDS	9999988	10000281	1	+	0	ID=IALC00000017524;Parent=IALM00000005962
contig_000076	AUGUSTUS	intron	9999915	9999987	1	+	.	ID=IALI00000011569;Parent=IALM00000005962
contig_000076	AUGUSTUS	start_codon	9999435	9999437	.	+	0	ID=IALS00000005949;Parent=IALM00000005962
contig_000076	AUGUSTUS	stop_codon	10000279	10000281	.	+	0	ID=IALST00000005954;Parent=IALM00000005962
contig_000076	AUGUSTUS	gene	10011016	10011633	.	+	.	ID=IAL_05294
contig_000076	AUGUSTUS	mRNA	10011016	10011633	1	+	.	ID=IALM00000005963;Parent=IAL_05294
contig_000076	AUGUSTUS	exon	10011016	10011633	.	+	.	ID=IALE00000017525;Parent=IALM00000005963
contig_000076	AUGUSTUS	CDS	10011016	10011633	1	+	0	ID=IALC00000017525;Parent=IALM00000005963
contig_000076	AUGUSTUS	start_codon	10011016	10011018	.	+	0	ID=IALS00000005950;Parent=IALM00000005963
contig_000076	AUGUSTUS	stop_codon	10011631	10011633	.	+	0	ID=IALST00000005955;Parent=IALM00000005963
contig_000076	AUGUSTUS	gene	10040863	10044078	.	+	.	ID=IAL_05295
contig_000076	AUGUSTUS	mRNA	10040863	10044078	0.12	+	.	ID=IALM00000005964;Parent=IAL_05295;Dbxref=InterPro:IPR040676;desc=Pao retrotransposon peptidase
contig_000076	AUGUSTUS	exon	10040863	10040992	.	+	.	ID=IALE00000017526;Parent=IALM00000005964
contig_000076	AUGUSTUS	exon	10041440	10041730	.	+	.	ID=IALE00000017527;Parent=IALM00000005964
contig_000076	AUGUSTUS	exon	10043657	10044078	.	+	.	ID=IALE00000017528;Parent=IALM00000005964
contig_000076	AUGUSTUS	CDS	10040863	10040992	0.88	+	0	ID=IALC00000017526;Parent=IALM00000005964
contig_000076	AUGUSTUS	CDS	10041440	10041730	0.5	+	2	ID=IALC00000017527;Parent=IALM00000005964
contig_000076	AUGUSTUS	CDS	10043657	10044078	0.39	+	2	ID=IALC00000017528;Parent=IALM00000005964
contig_000076	AUGUSTUS	intron	10040993	10041439	0.87	+	.	ID=IALI00000011570;Parent=IALM00000005964
contig_000076	AUGUSTUS	intron	10041731	10043656	0.16	+	.	ID=IALI00000011571;Parent=IALM00000005964
contig_000076	AUGUSTUS	start_codon	10040863	10040865	.	+	0	ID=IALS00000005951;Parent=IALM00000005964
contig_000076	AUGUSTUS	stop_codon	10044076	10044078	.	+	0	ID=IALST00000005956;Parent=IALM00000005964
contig_000076	AUGUSTUS	gene	10091339	10094497	.	+	.	ID=IAL_05296
contig_000076	AUGUSTUS	mRNA	10091339	10094497	0.35	+	.	ID=IALM00000005965;Parent=IAL_05296;Dbxref=InterPro:IPR045860
contig_000076	AUGUSTUS	exon	10091339	10091374	.	+	.	ID=IALE00000017529;Parent=IALM00000005965
contig_000076	AUGUSTUS	exon	10093721	10093778	.	+	.	ID=IALE00000017530;Parent=IALM00000005965
contig_000076	AUGUSTUS	exon	10094349	10094497	.	+	.	ID=IALE00000017531;Parent=IALM00000005965
contig_000076	AUGUSTUS	CDS	10091339	10091374	0.35	+	0	ID=IALC00000017529;Parent=IALM00000005965
contig_000076	AUGUSTUS	CDS	10093721	10093778	0.99	+	0	ID=IALC00000017530;Parent=IALM00000005965
contig_000076	AUGUSTUS	CDS	10094349	10094497	1	+	2	ID=IALC00000017531;Parent=IALM00000005965
contig_000076	AUGUSTUS	intron	10091375	10093720	0.63	+	.	ID=IALI00000011572;Parent=IALM00000005965
contig_000076	AUGUSTUS	intron	10093779	10094348	1	+	.	ID=IALI00000011573;Parent=IALM00000005965
contig_000076	AUGUSTUS	start_codon	10091339	10091341	.	+	0	ID=IALS00000005952;Parent=IALM00000005965
contig_000076	AUGUSTUS	stop_codon	10094495	10094497	.	+	0	ID=IALST00000005957;Parent=IALM00000005965
contig_000076	AUGUSTUS	gene	10172158	10173159	.	-	.	ID=IAL_05297
contig_000076	AUGUSTUS	mRNA	10172158	10173159	0.74	-	.	ID=IALM00000005966;Parent=IAL_05297;Dbxref=InterPro:IPR001148,InterPro:IPR036398,InterPro:IPR018338,InterPro:IPR023561;gO_terms=GO:0003674,GO:0003824,GO:0004089,GO:0005575,GO:0005623,GO:0005886,GO:0006810,GO:0006811,GO:0006820,GO:0006885,GO:0008150,GO:0015669,GO:0015670,GO:0015701,GO:0015711,GO:0015893,GO:0016020,GO:0016021,GO:0016829,GO:0016835,GO:0016836,GO:0019755,GO:0031224,GO:0031225,GO:0031226,GO:0042221,GO:0042493,GO:0042592,GO:0044425,GO:0044459,GO:0044464,GO:0046658,GO:0048878,GO:0050801,GO:0050896,GO:0051179,GO:0051234,GO:0055067,GO:0055080,GO:0065007,GO:0065008,GO:0071702,GO:0071944,GO:0098771-GO:0004089,GO:0008270;desc=It is involved in the biological process described with one-carbon metabolic process
contig_000076	AUGUSTUS	exon	10172158	10172526	.	-	.	ID=IALE00000017532;Parent=IALM00000005966
contig_000076	AUGUSTUS	exon	10172597	10172929	.	-	.	ID=IALE00000017533;Parent=IALM00000005966
contig_000076	AUGUSTUS	exon	10172991	10173073	.	-	.	ID=IALE00000017534;Parent=IALM00000005966
contig_000076	AUGUSTUS	exon	10173135	10173159	.	-	.	ID=IALE00000017535;Parent=IALM00000005966
contig_000076	AUGUSTUS	CDS	10172158	10172526	1	-	0	ID=IALC00000017532;Parent=IALM00000005966
contig_000076	AUGUSTUS	CDS	10172597	10172929	1	-	0	ID=IALC00000017533;Parent=IALM00000005966
contig_000076	AUGUSTUS	CDS	10172991	10173073	0.85	-	2	ID=IALC00000017534;Parent=IALM00000005966
contig_000076	AUGUSTUS	CDS	10173135	10173159	0.74	-	0	ID=IALC00000017535;Parent=IALM00000005966
contig_000076	AUGUSTUS	intron	10172527	10172596	1	-	.	ID=IALI00000011574;Parent=IALM00000005966
contig_000076	AUGUSTUS	intron	10172930	10172990	1	-	.	ID=IALI00000011575;Parent=IALM00000005966
contig_000076	AUGUSTUS	intron	10173074	10173134	0.85	-	.	ID=IALI00000011576;Parent=IALM00000005966
contig_000076	AUGUSTUS	start_codon	10173157	10173159	.	-	0	ID=IALS00000005953;Parent=IALM00000005966
contig_000076	AUGUSTUS	stop_codon	10172158	10172160	.	-	0	ID=IALST00000005958;Parent=IALM00000005966
contig_000076	AUGUSTUS	gene	10223017	10226605	.	-	.	ID=IAL_05298
contig_000076	AUGUSTUS	mRNA	10223017	10226605	0.96	-	.	ID=IALM00000005967;Parent=IAL_05298;Dbxref=InterPro:IPR018338,InterPro:IPR001148,InterPro:IPR023561,InterPro:IPR036398;gO_terms=GO:0003674,GO:0003824,GO:0004089,GO:0005575,GO:0005623,GO:0005886,GO:0006810,GO:0006811,GO:0006820,GO:0006885,GO:0008150,GO:0015669,GO:0015670,GO:0015701,GO:0015711,GO:0015893,GO:0016020,GO:0016021,GO:0016829,GO:0016835,GO:0016836,GO:0019755,GO:0031224,GO:0031225,GO:0031226,GO:0042221,GO:0042493,GO:0042592,GO:0044425,GO:0044459,GO:0044464,GO:0046658,GO:0048878,GO:0050801,GO:0050896,GO:0051179,GO:0051234,GO:0055067,GO:0055080,GO:0065007,GO:0065008,GO:0071702,GO:0071944,GO:0098771-GO:0004089,GO:0008270;desc=It is involved in the biological process described with one-carbon metabolic process
contig_000076	AUGUSTUS	exon	10223017	10223442	.	-	.	ID=IALE00000017536;Parent=IALM00000005967
contig_000076	AUGUSTUS	exon	10223541	10223927	.	-	.	ID=IALE00000017537;Parent=IALM00000005967
contig_000076	AUGUSTUS	exon	10225834	10225931	.	-	.	ID=IALE00000017538;Parent=IALM00000005967
contig_000076	AUGUSTUS	exon	10226548	10226605	.	-	.	ID=IALE00000017539;Parent=IALM00000005967
contig_000076	AUGUSTUS	CDS	10223017	10223442	1	-	0	ID=IALC00000017536;Parent=IALM00000005967
contig_000076	AUGUSTUS	CDS	10223541	10223927	1	-	0	ID=IALC00000017537;Parent=IALM00000005967
contig_000076	AUGUSTUS	CDS	10225834	10225931	1	-	2	ID=IALC00000017538;Parent=IALM00000005967
contig_000076	AUGUSTUS	CDS	10226548	10226605	0.96	-	0	ID=IALC00000017539;Parent=IALM00000005967
contig_000076	AUGUSTUS	intron	10223443	10223540	1	-	.	ID=IALI00000011577;Parent=IALM00000005967
contig_000076	AUGUSTUS	intron	10223928	10225833	1	-	.	ID=IALI00000011578;Parent=IALM00000005967
contig_000076	AUGUSTUS	intron	10225932	10226547	0.96	-	.	ID=IALI00000011579;Parent=IALM00000005967
contig_000076	AUGUSTUS	start_codon	10226603	10226605	.	-	0	ID=IALS00000005954;Parent=IALM00000005967
contig_000076	AUGUSTUS	stop_codon	10223017	10223019	.	-	0	ID=IALST00000005959;Parent=IALM00000005967
contig_000076	AUGUSTUS	gene	10271078	10283365	.	-	.	ID=IAL_05299
contig_000076	AUGUSTUS	mRNA	10271078	10283365	1	-	.	ID=IALM00000005968;Parent=IAL_05299
contig_000076	AUGUSTUS	exon	10271078	10271336	.	-	.	ID=IALE00000017540;Parent=IALM00000005968
contig_000076	AUGUSTUS	exon	10276476	10276891	.	-	.	ID=IALE00000017541;Parent=IALM00000005968
contig_000076	AUGUSTUS	exon	10278431	10278520	.	-	.	ID=IALE00000017542;Parent=IALM00000005968
contig_000076	AUGUSTUS	exon	10278579	10279145	.	-	.	ID=IALE00000017543;Parent=IALM00000005968
contig_000076	AUGUSTUS	exon	10279397	10279513	.	-	.	ID=IALE00000017544;Parent=IALM00000005968
contig_000076	AUGUSTUS	exon	10283192	10283365	.	-	.	ID=IALE00000017545;Parent=IALM00000005968
contig_000076	AUGUSTUS	CDS	10271078	10271336	1	-	1	ID=IALC00000017540;Parent=IALM00000005968
contig_000076	AUGUSTUS	CDS	10276476	10276891	1	-	0	ID=IALC00000017541;Parent=IALM00000005968
contig_000076	AUGUSTUS	CDS	10278431	10278520	1	-	0	ID=IALC00000017542;Parent=IALM00000005968
contig_000076	AUGUSTUS	CDS	10278579	10279145	1	-	0	ID=IALC00000017543;Parent=IALM00000005968
contig_000076	AUGUSTUS	CDS	10279397	10279513	1	-	0	ID=IALC00000017544;Parent=IALM00000005968
contig_000076	AUGUSTUS	CDS	10283192	10283365	1	-	0	ID=IALC00000017545;Parent=IALM00000005968
contig_000076	AUGUSTUS	intron	10271337	10276475	1	-	.	ID=IALI00000011580;Parent=IALM00000005968
contig_000076	AUGUSTUS	intron	10276892	10278430	1	-	.	ID=IALI00000011581;Parent=IALM00000005968
contig_000076	AUGUSTUS	intron	10278521	10278578	1	-	.	ID=IALI00000011582;Parent=IALM00000005968
contig_000076	AUGUSTUS	intron	10279146	10279396	1	-	.	ID=IALI00000011583;Parent=IALM00000005968
contig_000076	AUGUSTUS	intron	10279514	10283191	1	-	.	ID=IALI00000011584;Parent=IALM00000005968
contig_000076	AUGUSTUS	start_codon	10283363	10283365	.	-	0	ID=IALS00000005955;Parent=IALM00000005968
contig_000076	AUGUSTUS	stop_codon	10271078	10271080	.	-	0	ID=IALST00000005960;Parent=IALM00000005968
contig_000076	AUGUSTUS	mRNA	10276292	10283365	0.96	-	.	ID=IALM00000005969;Parent=IAL_05299
contig_000076	AUGUSTUS	exon	10276292	10276373	.	-	.	ID=IALE00000017546;Parent=IALM00000005969
contig_000076	AUGUSTUS	exon	10276476	10276891	.	-	.	ID=IALE00000017547;Parent=IALM00000005969
contig_000076	AUGUSTUS	exon	10278431	10278520	.	-	.	ID=IALE00000017548;Parent=IALM00000005969
contig_000076	AUGUSTUS	exon	10278579	10279145	.	-	.	ID=IALE00000017549;Parent=IALM00000005969
contig_000076	AUGUSTUS	exon	10279397	10279513	.	-	.	ID=IALE00000017550;Parent=IALM00000005969
contig_000076	AUGUSTUS	exon	10283192	10283365	.	-	.	ID=IALE00000017551;Parent=IALM00000005969
contig_000076	AUGUSTUS	CDS	10276292	10276373	0.96	-	1	ID=IALC00000017546;Parent=IALM00000005969
contig_000076	AUGUSTUS	CDS	10276476	10276891	1	-	0	ID=IALC00000017547;Parent=IALM00000005969
contig_000076	AUGUSTUS	CDS	10278431	10278520	1	-	0	ID=IALC00000017548;Parent=IALM00000005969
contig_000076	AUGUSTUS	CDS	10278579	10279145	1	-	0	ID=IALC00000017549;Parent=IALM00000005969
contig_000076	AUGUSTUS	CDS	10279397	10279513	1	-	0	ID=IALC00000017550;Parent=IALM00000005969
contig_000076	AUGUSTUS	CDS	10283192	10283365	1	-	0	ID=IALC00000017551;Parent=IALM00000005969
contig_000076	AUGUSTUS	intron	10276374	10276475	0.96	-	.	ID=IALI00000011585;Parent=IALM00000005969
contig_000076	AUGUSTUS	intron	10276892	10278430	1	-	.	ID=IALI00000011586;Parent=IALM00000005969
contig_000076	AUGUSTUS	intron	10278521	10278578	1	-	.	ID=IALI00000011587;Parent=IALM00000005969
contig_000076	AUGUSTUS	intron	10279146	10279396	1	-	.	ID=IALI00000011588;Parent=IALM00000005969
contig_000076	AUGUSTUS	intron	10279514	10283191	1	-	.	ID=IALI00000011589;Parent=IALM00000005969
contig_000076	AUGUSTUS	start_codon	10283363	10283365	.	-	0	ID=IALS00000005956;Parent=IALM00000005969
contig_000076	AUGUSTUS	stop_codon	10276292	10276294	.	-	0	ID=IALST00000005961;Parent=IALM00000005969
contig_000076	AUGUSTUS	gene	10293520	10418806	.	-	.	ID=IAL_05300
contig_000076	AUGUSTUS	mRNA	10293520	10418806	0.22	-	.	ID=IALM00000005970;Parent=IAL_05300;Dbxref=InterPro:IPR008949,InterPro:IPR000092,InterPro:IPR033749;gO_terms=GO:0003674,GO:0003824,GO:0005488,GO:0005515,GO:0005575,GO:0005622,GO:0005623,GO:0005737,GO:0005739,GO:0005740,GO:0005743,GO:0005759,GO:0006629,GO:0006720,GO:0006732,GO:0006733,GO:0006743,GO:0006744,GO:0006950,GO:0007275,GO:0007399,GO:0008150,GO:0008152,GO:0008299,GO:0008610,GO:0009058,GO:0009108,GO:0009987,GO:0010941,GO:0014016,GO:0014019,GO:0016020,GO:0016043,GO:0016740,GO:0016765,GO:0019866,GO:0019898,GO:0022008,GO:0022607,GO:0030154,GO:0031090,GO:0031312,GO:0031314,GO:0031966,GO:0031967,GO:0031974,GO:0031975,GO:0032501,GO:0032502,GO:0032991,GO:0033554,GO:0042180,GO:0042181,GO:0042981,GO:0043066,GO:0043067,GO:0043069,GO:0043226,GO:0043227,GO:0043229,GO:0043231,GO:0043233,GO:0043933,GO:0044085,GO:0044237,GO:0044238,GO:0044249,GO:0044255,GO:0044281,GO:0044283,GO:0044422,GO:0044424,GO:0044425,GO:0044429,GO:0044444,GO:0044446,GO:0044455,GO:0044464,GO:0046982,GO:0046983,GO:0048468,GO:0048519,GO:0048523,GO:0048699,GO:0048731,GO:0048856,GO:0048863,GO:0048864,GO:0048869,GO:0050789,GO:0050794,GO:0050896,GO:0051186,GO:0051188,GO:0051259,GO:0051262,GO:0051290,GO:0051291,GO:0051716,GO:0060548,GO:0065003,GO:0065007,GO:0070013,GO:0071704,GO:0071840,GO:0098780,GO:1901576,GO:1901661,GO:1901663,GO:1902494,GO:1990234-GO:0004659;desc=It is involved in the biological process described with isoprenoid biosynthetic process
contig_000076	AUGUSTUS	exon	10293520	10293741	.	-	.	ID=IALE00000017552;Parent=IALM00000005970
contig_000076	AUGUSTUS	exon	10313009	10313203	.	-	.	ID=IALE00000017553;Parent=IALM00000005970
contig_000076	AUGUSTUS	exon	10317203	10317334	.	-	.	ID=IALE00000017554;Parent=IALM00000005970
contig_000076	AUGUSTUS	exon	10325955	10326044	.	-	.	ID=IALE00000017555;Parent=IALM00000005970
contig_000076	AUGUSTUS	exon	10336491	10336632	.	-	.	ID=IALE00000017556;Parent=IALM00000005970
contig_000076	AUGUSTUS	exon	10347909	10348048	.	-	.	ID=IALE00000017557;Parent=IALM00000005970
contig_000076	AUGUSTUS	exon	10353059	10353256	.	-	.	ID=IALE00000017558;Parent=IALM00000005970
contig_000076	AUGUSTUS	exon	10418522	10418806	.	-	.	ID=IALE00000017559;Parent=IALM00000005970
contig_000076	AUGUSTUS	CDS	10293520	10293741	1	-	0	ID=IALC00000017552;Parent=IALM00000005970
contig_000076	AUGUSTUS	CDS	10313009	10313203	1	-	0	ID=IALC00000017553;Parent=IALM00000005970
contig_000076	AUGUSTUS	CDS	10317203	10317334	1	-	0	ID=IALC00000017554;Parent=IALM00000005970
contig_000076	AUGUSTUS	CDS	10325955	10326044	1	-	0	ID=IALC00000017555;Parent=IALM00000005970
contig_000076	AUGUSTUS	CDS	10336491	10336632	1	-	1	ID=IALC00000017556;Parent=IALM00000005970
contig_000076	AUGUSTUS	CDS	10347909	10348048	1	-	0	ID=IALC00000017557;Parent=IALM00000005970
contig_000076	AUGUSTUS	CDS	10353059	10353256	0.99	-	0	ID=IALC00000017558;Parent=IALM00000005970
contig_000076	AUGUSTUS	CDS	10418522	10418806	0.75	-	0	ID=IALC00000017559;Parent=IALM00000005970
contig_000076	AUGUSTUS	intron	10293742	10313008	1	-	.	ID=IALI00000011590;Parent=IALM00000005970
contig_000076	AUGUSTUS	intron	10313204	10317202	1	-	.	ID=IALI00000011591;Parent=IALM00000005970
contig_000076	AUGUSTUS	intron	10317335	10325954	1	-	.	ID=IALI00000011592;Parent=IALM00000005970
contig_000076	AUGUSTUS	intron	10326045	10336490	1	-	.	ID=IALI00000011593;Parent=IALM00000005970
contig_000076	AUGUSTUS	intron	10336633	10347908	1	-	.	ID=IALI00000011594;Parent=IALM00000005970
contig_000076	AUGUSTUS	intron	10348049	10353058	1	-	.	ID=IALI00000011595;Parent=IALM00000005970
contig_000076	AUGUSTUS	intron	10353257	10418521	0.22	-	.	ID=IALI00000011596;Parent=IALM00000005970
contig_000076	AUGUSTUS	start_codon	10418804	10418806	.	-	0	ID=IALS00000005957;Parent=IALM00000005970
contig_000076	AUGUSTUS	stop_codon	10293520	10293522	.	-	0	ID=IALST00000005962;Parent=IALM00000005970
contig_000076	AUGUSTUS	gene	10423753	10424409	.	+	.	ID=IAL_05301
contig_000076	AUGUSTUS	mRNA	10423753	10424409	1	+	.	ID=IALM00000005971;Parent=IAL_05301;Dbxref=InterPro:IPR051991,InterPro:IPR011332;gO_terms=GO:0000313,GO:0000315,GO:0003674,GO:0003735,GO:0005198,GO:0005575,GO:0005622,GO:0005623,GO:0005737,GO:0005739,GO:0005740,GO:0005743,GO:0005759,GO:0005761,GO:0005762,GO:0005840,GO:0006412,GO:0006414,GO:0006415,GO:0006518,GO:0006807,GO:0008150,GO:0008152,GO:0009058,GO:0009059,GO:0009987,GO:0010467,GO:0015934,GO:0016020,GO:0016043,GO:0019538,GO:0019866,GO:0022411,GO:0031090,GO:0031966,GO:0031967,GO:0031974,GO:0031975,GO:0032543,GO:0032984,GO:0032991,GO:0034641,GO:0034645,GO:0043043,GO:0043170,GO:0043226,GO:0043227,GO:0043228,GO:0043229,GO:0043231,GO:0043232,GO:0043233,GO:0043603,GO:0043604,GO:0043624,GO:0043933,GO:0044237,GO:0044238,GO:0044249,GO:0044260,GO:0044267,GO:0044271,GO:0044391,GO:0044422,GO:0044424,GO:0044429,GO:0044444,GO:0044446,GO:0044464,GO:0070013,GO:0070125,GO:0070126,GO:0071704,GO:0071840,GO:0098798,GO:0140053,GO:1901564,GO:1901566,GO:1901576,GO:1990904-GO:0006412;desc=It is involved in the biological process described with translation
contig_000076	AUGUSTUS	exon	10423753	10423837	.	+	.	ID=IALE00000017560;Parent=IALM00000005971
contig_000076	AUGUSTUS	exon	10423892	10424409	.	+	.	ID=IALE00000017561;Parent=IALM00000005971
contig_000076	AUGUSTUS	CDS	10423753	10423837	1	+	0	ID=IALC00000017560;Parent=IALM00000005971
contig_000076	AUGUSTUS	CDS	10423892	10424409	1	+	2	ID=IALC00000017561;Parent=IALM00000005971
contig_000076	AUGUSTUS	intron	10423838	10423891	1	+	.	ID=IALI00000011597;Parent=IALM00000005971
contig_000076	AUGUSTUS	start_codon	10423753	10423755	.	+	0	ID=IALS00000005958;Parent=IALM00000005971
contig_000076	AUGUSTUS	stop_codon	10424407	10424409	.	+	0	ID=IALST00000005963;Parent=IALM00000005971
contig_000076	AUGUSTUS	gene	10424455	10425761	.	-	.	ID=IAL_05302
contig_000076	AUGUSTUS	mRNA	10424455	10425761	0.97	-	.	ID=IALM00000005972;Parent=IAL_05302;Dbxref=InterPro:IPR036477,InterPro:IPR044135,InterPro:IPR011034,InterPro:IPR002376,InterPro:IPR041711,InterPro:IPR005793,InterPro:IPR005794;gO_terms=GO:0003674,GO:0003824,GO:0004479,GO:0005575,GO:0005622,GO:0005623,GO:0005737,GO:0005739,GO:0005759,GO:0006139,GO:0006396,GO:0006399,GO:0006400,GO:0006412,GO:0006413,GO:0006464,GO:0006518,GO:0006725,GO:0006807,GO:0008033,GO:0008150,GO:0008152,GO:0009058,GO:0009059,GO:0009451,GO:0009987,GO:0010467,GO:0016070,GO:0016740,GO:0016741,GO:0016742,GO:0019538,GO:0019988,GO:0031974,GO:0034470,GO:0034641,GO:0034645,GO:0034660,GO:0036211,GO:0043043,GO:0043170,GO:0043226,GO:0043227,GO:0043229,GO:0043231,GO:0043233,GO:0043412,GO:0043603,GO:0043604,GO:0044237,GO:0044238,GO:0044249,GO:0044260,GO:0044267,GO:0044271,GO:0044422,GO:0044424,GO:0044429,GO:0044444,GO:0044446,GO:0044464,GO:0046483,GO:0070013,GO:0071704,GO:0071951,GO:0090304,GO:0140098,GO:0140101,GO:1901360,GO:1901564,GO:1901566,GO:1901576-GO:0009058;desc=methionyl-tRNA formyltransferase activity.
contig_000076	AUGUSTUS	exon	10424455	10424840	.	-	.	ID=IALE00000017562;Parent=IALM00000005972
contig_000076	AUGUSTUS	exon	10424933	10425095	.	-	.	ID=IALE00000017563;Parent=IALM00000005972
contig_000076	AUGUSTUS	exon	10425153	10425291	.	-	.	ID=IALE00000017564;Parent=IALM00000005972
contig_000076	AUGUSTUS	exon	10425351	10425542	.	-	.	ID=IALE00000017565;Parent=IALM00000005972
contig_000076	AUGUSTUS	exon	10425598	10425761	.	-	.	ID=IALE00000017566;Parent=IALM00000005972
contig_000076	AUGUSTUS	CDS	10424455	10424840	1	-	2	ID=IALC00000017562;Parent=IALM00000005972
contig_000076	AUGUSTUS	CDS	10424933	10425095	1	-	0	ID=IALC00000017563;Parent=IALM00000005972
contig_000076	AUGUSTUS	CDS	10425153	10425291	1	-	1	ID=IALC00000017564;Parent=IALM00000005972
contig_000076	AUGUSTUS	CDS	10425351	10425542	1	-	1	ID=IALC00000017565;Parent=IALM00000005972
contig_000076	AUGUSTUS	CDS	10425598	10425761	0.97	-	0	ID=IALC00000017566;Parent=IALM00000005972
contig_000076	AUGUSTUS	intron	10424841	10424932	1	-	.	ID=IALI00000011598;Parent=IALM00000005972
contig_000076	AUGUSTUS	intron	10425096	10425152	1	-	.	ID=IALI00000011599;Parent=IALM00000005972
contig_000076	AUGUSTUS	intron	10425292	10425350	1	-	.	ID=IALI00000011600;Parent=IALM00000005972
contig_000076	AUGUSTUS	intron	10425543	10425597	1	-	.	ID=IALI00000011601;Parent=IALM00000005972
contig_000076	AUGUSTUS	start_codon	10425759	10425761	.	-	0	ID=IALS00000005959;Parent=IALM00000005972
contig_000076	AUGUSTUS	stop_codon	10424455	10424457	.	-	0	ID=IALST00000005964;Parent=IALM00000005972
contig_000076	AUGUSTUS	gene	10434621	10435276	.	-	.	ID=IAL_05303
contig_000076	AUGUSTUS	mRNA	10434621	10435276	1	-	.	ID=IALM00000005973;Parent=IAL_05303;Dbxref=InterPro:IPR029034,InterPro:IPR004133,InterPro:IPR006207;gO_terms=GO:0000003,GO:0001667,GO:0002064,GO:0002065,GO:0002066,GO:0003006,GO:0003674,GO:0005102,GO:0005179,GO:0005488,GO:0005515,GO:0005575,GO:0005576,GO:0005615,GO:0005623,GO:0006928,GO:0007162,GO:0007275,GO:0007276,GO:0007281,GO:0007292,GO:0007297,GO:0007298,GO:0007591,GO:0007593,GO:0008150,GO:0009888,GO:0009966,GO:0009987,GO:0010469,GO:0010631,GO:0010646,GO:0016477,GO:0019953,GO:0021700,GO:0022404,GO:0022407,GO:0022408,GO:0022412,GO:0022414,GO:0023051,GO:0030154,GO:0030155,GO:0030424,GO:0030545,GO:0030707,GO:0030709,GO:0030855,GO:0031395,GO:0032501,GO:0032502,GO:0032504,GO:0032991,GO:0033267,GO:0036335,GO:0040011,GO:0042303,GO:0042335,GO:0042592,GO:0042995,GO:0043005,GO:0043195,GO:0043473,GO:0043679,GO:0044306,GO:0044421,GO:0044456,GO:0044463,GO:0044464,GO:0044703,GO:0045202,GO:0046982,GO:0046983,GO:0048018,GO:0048066,GO:0048067,GO:0048468,GO:0048477,GO:0048519,GO:0048523,GO:0048583,GO:0048609,GO:0048856,GO:0048869,GO:0048870,GO:0048872,GO:0050789,GO:0050794,GO:0051179,GO:0051674,GO:0051704,GO:0060232,GO:0060429,GO:0065007,GO:0065008,GO:0065009,GO:0090130,GO:0090132,GO:0097458,GO:0098772,GO:0098793,GO:0120025,GO:0120038,GO:0150034;desc=hormone activity
contig_000076	AUGUSTUS	exon	10434621	10434887	.	-	.	ID=IALE00000017567;Parent=IALM00000005973
contig_000076	AUGUSTUS	exon	10434952	10435076	.	-	.	ID=IALE00000017568;Parent=IALM00000005973
contig_000076	AUGUSTUS	exon	10435144	10435276	.	-	.	ID=IALE00000017569;Parent=IALM00000005973
contig_000076	AUGUSTUS	CDS	10434621	10434887	1	-	0	ID=IALC00000017567;Parent=IALM00000005973
contig_000076	AUGUSTUS	CDS	10434952	10435076	1	-	2	ID=IALC00000017568;Parent=IALM00000005973
contig_000076	AUGUSTUS	CDS	10435144	10435276	1	-	0	ID=IALC00000017569;Parent=IALM00000005973
contig_000076	AUGUSTUS	intron	10434888	10434951	1	-	.	ID=IALI00000011602;Parent=IALM00000005973
contig_000076	AUGUSTUS	intron	10435077	10435143	1	-	.	ID=IALI00000011603;Parent=IALM00000005973
contig_000076	AUGUSTUS	start_codon	10435274	10435276	.	-	0	ID=IALS00000005960;Parent=IALM00000005973
contig_000076	AUGUSTUS	stop_codon	10434621	10434623	.	-	0	ID=IALST00000005965;Parent=IALM00000005973
contig_000076	AUGUSTUS	gene	10449226	10454391	.	+	.	ID=IAL_05304
contig_000076	AUGUSTUS	mRNA	10449226	10454391	1	+	.	ID=IALM00000005974;Parent=IAL_05304;Dbxref=InterPro:IPR050344,InterPro:IPR024571,InterPro:IPR034016,InterPro:IPR014782,InterPro:IPR042097,InterPro:IPR001930,InterPro:IPR045357,InterPro:IPR027268;gO_terms=GO:0008237,GO:0008270,GO:0006508;desc=zinc ion binding. It is involved in the biological process described with proteolysis
contig_000076	AUGUSTUS	exon	10449226	10449752	.	+	.	ID=IALE00000017570;Parent=IALM00000005974
contig_000076	AUGUSTUS	exon	10451707	10451862	.	+	.	ID=IALE00000017571;Parent=IALM00000005974
contig_000076	AUGUSTUS	exon	10451971	10452445	.	+	.	ID=IALE00000017572;Parent=IALM00000005974
contig_000076	AUGUSTUS	exon	10452504	10452742	.	+	.	ID=IALE00000017573;Parent=IALM00000005974
contig_000076	AUGUSTUS	exon	10452966	10454391	.	+	.	ID=IALE00000017574;Parent=IALM00000005974
contig_000076	AUGUSTUS	CDS	10449226	10449752	1	+	0	ID=IALC00000017570;Parent=IALM00000005974
contig_000076	AUGUSTUS	CDS	10451707	10451862	1	+	1	ID=IALC00000017571;Parent=IALM00000005974
contig_000076	AUGUSTUS	CDS	10451971	10452445	1	+	1	ID=IALC00000017572;Parent=IALM00000005974
contig_000076	AUGUSTUS	CDS	10452504	10452742	1	+	0	ID=IALC00000017573;Parent=IALM00000005974
contig_000076	AUGUSTUS	CDS	10452966	10454391	1	+	1	ID=IALC00000017574;Parent=IALM00000005974
contig_000076	AUGUSTUS	intron	10449753	10451706	1	+	.	ID=IALI00000011604;Parent=IALM00000005974
contig_000076	AUGUSTUS	intron	10451863	10451970	1	+	.	ID=IALI00000011605;Parent=IALM00000005974
contig_000076	AUGUSTUS	intron	10452446	10452503	1	+	.	ID=IALI00000011606;Parent=IALM00000005974
contig_000076	AUGUSTUS	intron	10452743	10452965	1	+	.	ID=IALI00000011607;Parent=IALM00000005974
contig_000076	AUGUSTUS	start_codon	10449226	10449228	.	+	0	ID=IALS00000005961;Parent=IALM00000005974
contig_000076	AUGUSTUS	stop_codon	10454389	10454391	.	+	0	ID=IALST00000005966;Parent=IALM00000005974
contig_000076	AUGUSTUS	gene	10464590	10465084	.	+	.	ID=IAL_05305
contig_000076	AUGUSTUS	mRNA	10464590	10465084	1	+	.	ID=IALM00000005975;Parent=IAL_05305;Dbxref=InterPro:IPR042097,InterPro:IPR045357,InterPro:IPR050344;desc=zinc ion binding. It is involved in the biological process described with proteolysis
contig_000076	AUGUSTUS	exon	10464590	10465084	.	+	.	ID=IALE00000017575;Parent=IALM00000005975
contig_000076	AUGUSTUS	CDS	10464590	10465084	1	+	0	ID=IALC00000017575;Parent=IALM00000005975
contig_000076	AUGUSTUS	start_codon	10464590	10464592	.	+	0	ID=IALS00000005962;Parent=IALM00000005975
contig_000076	AUGUSTUS	stop_codon	10465082	10465084	.	+	0	ID=IALST00000005967;Parent=IALM00000005975
contig_000076	AUGUSTUS	gene	10465913	10466979	.	-	.	ID=IAL_05306
contig_000076	AUGUSTUS	mRNA	10465913	10466979	0.58	-	.	ID=IALM00000005976;Parent=IAL_05306;Dbxref=InterPro:IPR032135,InterPro:IPR036397;gO_terms=GO:0003676
contig_000076	AUGUSTUS	exon	10465913	10466101	.	-	.	ID=IALE00000017576;Parent=IALM00000005976
contig_000076	AUGUSTUS	exon	10466173	10466269	.	-	.	ID=IALE00000017577;Parent=IALM00000005976
contig_000076	AUGUSTUS	exon	10466624	10466979	.	-	.	ID=IALE00000017578;Parent=IALM00000005976
contig_000076	AUGUSTUS	CDS	10465913	10466101	0.98	-	0	ID=IALC00000017576;Parent=IALM00000005976
contig_000076	AUGUSTUS	CDS	10466173	10466269	0.59	-	1	ID=IALC00000017577;Parent=IALM00000005976
contig_000076	AUGUSTUS	CDS	10466624	10466979	0.62	-	0	ID=IALC00000017578;Parent=IALM00000005976
contig_000076	AUGUSTUS	intron	10466102	10466172	0.93	-	.	ID=IALI00000011608;Parent=IALM00000005976
contig_000076	AUGUSTUS	intron	10466270	10466623	0.6	-	.	ID=IALI00000011609;Parent=IALM00000005976
contig_000076	AUGUSTUS	start_codon	10466977	10466979	.	-	0	ID=IALS00000005963;Parent=IALM00000005976
contig_000076	AUGUSTUS	stop_codon	10465913	10465915	.	-	0	ID=IALST00000005968;Parent=IALM00000005976
contig_000076	AUGUSTUS	gene	10468009	10468329	.	-	.	ID=IAL_05307
contig_000076	AUGUSTUS	mRNA	10468009	10468329	0.85	-	.	ID=IALM00000005977;Parent=IAL_05307;desc=transposition, RNA-mediated
contig_000076	AUGUSTUS	exon	10468009	10468329	.	-	.	ID=IALE00000017579;Parent=IALM00000005977
contig_000076	AUGUSTUS	CDS	10468009	10468329	0.85	-	0	ID=IALC00000017579;Parent=IALM00000005977
contig_000076	AUGUSTUS	start_codon	10468327	10468329	.	-	0	ID=IALS00000005964;Parent=IALM00000005977
contig_000076	AUGUSTUS	stop_codon	10468009	10468011	.	-	0	ID=IALST00000005969;Parent=IALM00000005977
contig_000076	AUGUSTUS	gene	10468009	10471890	.	-	.	ID=IAL_05308
contig_000076	AUGUSTUS	mRNA	10468009	10471890	0.37	-	.	ID=IALM00000005978;Parent=IAL_05308;Dbxref=InterPro:IPR036397,InterPro:IPR000477,InterPro:IPR001878,InterPro:IPR043502,InterPro:IPR043128,InterPro:IPR001584,InterPro:IPR021109,InterPro:IPR012337,InterPro:IPR050951,InterPro:IPR041588,InterPro:IPR003034,InterPro:IPR041577,InterPro:IPR036875;gO_terms=GO:0003676,GO:0008270,GO:0015074;desc=Integrase core domain
contig_000076	AUGUSTUS	exon	10468009	10468451	.	-	.	ID=IALE00000017580;Parent=IALM00000005978
contig_000076	AUGUSTUS	exon	10468551	10468922	.	-	.	ID=IALE00000017581;Parent=IALM00000005978
contig_000076	AUGUSTUS	exon	10468981	10471260	.	-	.	ID=IALE00000017582;Parent=IALM00000005978
contig_000076	AUGUSTUS	exon	10471326	10471890	.	-	.	ID=IALE00000017583;Parent=IALM00000005978
contig_000076	AUGUSTUS	CDS	10468009	10468451	0.97	-	2	ID=IALC00000017580;Parent=IALM00000005978
contig_000076	AUGUSTUS	CDS	10468551	10468922	0.98	-	2	ID=IALC00000017581;Parent=IALM00000005978
contig_000076	AUGUSTUS	CDS	10468981	10471260	0.48	-	2	ID=IALC00000017582;Parent=IALM00000005978
contig_000076	AUGUSTUS	CDS	10471326	10471890	0.39	-	0	ID=IALC00000017583;Parent=IALM00000005978
contig_000076	AUGUSTUS	intron	10468452	10468550	0.98	-	.	ID=IALI00000011610;Parent=IALM00000005978
contig_000076	AUGUSTUS	intron	10468923	10468980	1	-	.	ID=IALI00000011611;Parent=IALM00000005978
contig_000076	AUGUSTUS	intron	10471261	10471325	0.4	-	.	ID=IALI00000011612;Parent=IALM00000005978
contig_000076	AUGUSTUS	start_codon	10471888	10471890	.	-	0	ID=IALS00000005965;Parent=IALM00000005978
contig_000076	AUGUSTUS	stop_codon	10468009	10468011	.	-	0	ID=IALST00000005970;Parent=IALM00000005978
contig_000076	AUGUSTUS	mRNA	10468913	10471890	0.43	-	.	ID=IALM00000005979;Parent=IAL_05308;Dbxref=InterPro:IPR043502,InterPro:IPR041373;desc=zinc finger
contig_000076	AUGUSTUS	exon	10468913	10469508	.	-	.	ID=IALE00000017584;Parent=IALM00000005979
contig_000076	AUGUSTUS	exon	10471821	10471890	.	-	.	ID=IALE00000017585;Parent=IALM00000005979
contig_000076	AUGUSTUS	CDS	10468913	10469508	0.55	-	2	ID=IALC00000017584;Parent=IALM00000005979
contig_000076	AUGUSTUS	CDS	10471821	10471890	0.74	-	0	ID=IALC00000017585;Parent=IALM00000005979
contig_000076	AUGUSTUS	intron	10469509	10471820	0.44	-	.	ID=IALI00000011613;Parent=IALM00000005979
contig_000076	AUGUSTUS	start_codon	10471888	10471890	.	-	0	ID=IALS00000005966;Parent=IALM00000005979
contig_000076	AUGUSTUS	stop_codon	10468913	10468915	.	-	0	ID=IALST00000005971;Parent=IALM00000005979
contig_000076	AUGUSTUS	gene	10472908	10477502	.	+	.	ID=IAL_05309
contig_000076	AUGUSTUS	mRNA	10472908	10477502	0.28	+	.	ID=IALM00000005980;Parent=IAL_05309;Dbxref=InterPro:IPR050344,InterPro:IPR042097,InterPro:IPR024571,InterPro:IPR014782,InterPro:IPR034016,InterPro:IPR027268,InterPro:IPR001930,InterPro:IPR045357;gO_terms=GO:0008237,GO:0008270,GO:0006508;desc=zinc ion binding. It is involved in the biological process described with proteolysis
contig_000076	AUGUSTUS	exon	10472908	10472942	.	+	.	ID=IALE00000017586;Parent=IALM00000005980
contig_000076	AUGUSTUS	exon	10474272	10474427	.	+	.	ID=IALE00000017587;Parent=IALM00000005980
contig_000076	AUGUSTUS	exon	10475265	10475739	.	+	.	ID=IALE00000017588;Parent=IALM00000005980
contig_000076	AUGUSTUS	exon	10475814	10476055	.	+	.	ID=IALE00000017589;Parent=IALM00000005980
contig_000076	AUGUSTUS	exon	10476113	10477502	.	+	.	ID=IALE00000017590;Parent=IALM00000005980
contig_000076	AUGUSTUS	CDS	10472908	10472942	0.28	+	0	ID=IALC00000017586;Parent=IALM00000005980
contig_000076	AUGUSTUS	CDS	10474272	10474427	0.96	+	1	ID=IALC00000017587;Parent=IALM00000005980
contig_000076	AUGUSTUS	CDS	10475265	10475739	1	+	1	ID=IALC00000017588;Parent=IALM00000005980
contig_000076	AUGUSTUS	CDS	10475814	10476055	1	+	0	ID=IALC00000017589;Parent=IALM00000005980
contig_000076	AUGUSTUS	CDS	10476113	10477502	1	+	1	ID=IALC00000017590;Parent=IALM00000005980
contig_000076	AUGUSTUS	intron	10472943	10474271	0.28	+	.	ID=IALI00000011614;Parent=IALM00000005980
contig_000076	AUGUSTUS	intron	10474428	10475264	1	+	.	ID=IALI00000011615;Parent=IALM00000005980
contig_000076	AUGUSTUS	intron	10475740	10475813	1	+	.	ID=IALI00000011616;Parent=IALM00000005980
contig_000076	AUGUSTUS	intron	10476056	10476112	1	+	.	ID=IALI00000011617;Parent=IALM00000005980
contig_000076	AUGUSTUS	start_codon	10472908	10472910	.	+	0	ID=IALS00000005967;Parent=IALM00000005980
contig_000076	AUGUSTUS	stop_codon	10477500	10477502	.	+	0	ID=IALST00000005972;Parent=IALM00000005980
contig_000076	AUGUSTUS	gene	10487965	10493570	.	-	.	ID=IAL_05310
contig_000076	AUGUSTUS	mRNA	10487965	10493570	1	-	.	ID=IALM00000005981;Parent=IAL_05310;Dbxref=InterPro:IPR050344,InterPro:IPR024571,InterPro:IPR042097,InterPro:IPR034016,InterPro:IPR001930,InterPro:IPR045357,InterPro:IPR027268,InterPro:IPR014782;gO_terms=GO:0003674,GO:0003824,GO:0004177,GO:0005488,GO:0005575,GO:0005622,GO:0005623,GO:0005737,GO:0006508,GO:0006518,GO:0006807,GO:0008150,GO:0008152,GO:0008233,GO:0008235,GO:0008237,GO:0008238,GO:0008270,GO:0009056,GO:0009987,GO:0016787,GO:0019538,GO:0033218,GO:0034641,GO:0042277,GO:0043167,GO:0043169,GO:0043170,GO:0043171,GO:0043603,GO:0044237,GO:0044238,GO:0044248,GO:0044424,GO:0044464,GO:0046872,GO:0046914,GO:0070006,GO:0070011,GO:0071704,GO:0140096,GO:1901564,GO:1901565,GO:1901575-GO:0006508;desc=zinc ion binding. It is involved in the biological process described with proteolysis
contig_000076	AUGUSTUS	exon	10487965	10488265	.	-	.	ID=IALE00000017591;Parent=IALM00000005981
contig_000076	AUGUSTUS	exon	10488327	10489448	.	-	.	ID=IALE00000017592;Parent=IALM00000005981
contig_000076	AUGUSTUS	exon	10489515	10489756	.	-	.	ID=IALE00000017593;Parent=IALM00000005981
contig_000076	AUGUSTUS	exon	10490043	10490517	.	-	.	ID=IALE00000017594;Parent=IALM00000005981
contig_000076	AUGUSTUS	exon	10490580	10490738	.	-	.	ID=IALE00000017595;Parent=IALM00000005981
contig_000076	AUGUSTUS	exon	10493074	10493570	.	-	.	ID=IALE00000017596;Parent=IALM00000005981
contig_000076	AUGUSTUS	CDS	10487965	10488265	1	-	1	ID=IALC00000017591;Parent=IALM00000005981
contig_000076	AUGUSTUS	CDS	10488327	10489448	1	-	1	ID=IALC00000017592;Parent=IALM00000005981
contig_000076	AUGUSTUS	CDS	10489515	10489756	1	-	0	ID=IALC00000017593;Parent=IALM00000005981
contig_000076	AUGUSTUS	CDS	10490043	10490517	1	-	1	ID=IALC00000017594;Parent=IALM00000005981
contig_000076	AUGUSTUS	CDS	10490580	10490738	1	-	1	ID=IALC00000017595;Parent=IALM00000005981
contig_000076	AUGUSTUS	CDS	10493074	10493570	1	-	0	ID=IALC00000017596;Parent=IALM00000005981
contig_000076	AUGUSTUS	intron	10488266	10488326	1	-	.	ID=IALI00000011618;Parent=IALM00000005981
contig_000076	AUGUSTUS	intron	10489449	10489514	1	-	.	ID=IALI00000011619;Parent=IALM00000005981
contig_000076	AUGUSTUS	intron	10489757	10490042	1	-	.	ID=IALI00000011620;Parent=IALM00000005981
contig_000076	AUGUSTUS	intron	10490518	10490579	1	-	.	ID=IALI00000011621;Parent=IALM00000005981
contig_000076	AUGUSTUS	intron	10490739	10493073	1	-	.	ID=IALI00000011622;Parent=IALM00000005981
contig_000076	AUGUSTUS	start_codon	10493568	10493570	.	-	0	ID=IALS00000005968;Parent=IALM00000005981
contig_000076	AUGUSTUS	stop_codon	10487965	10487967	.	-	0	ID=IALST00000005973;Parent=IALM00000005981
contig_000076	AUGUSTUS	gene	10503577	10504581	.	-	.	ID=IAL_05311
contig_000076	AUGUSTUS	mRNA	10503577	10504581	0.97	-	.	ID=IALM00000005982;Parent=IAL_05311;Dbxref=InterPro:IPR019786,InterPro:IPR013083,InterPro:IPR011011;gO_terms=GO:0001750,GO:0001917,GO:0001932,GO:0001933,GO:0002643,GO:0002664,GO:0002667,GO:0002682,GO:0002911,GO:0003674,GO:0003824,GO:0004721,GO:0004722,GO:0005488,GO:0005515,GO:0005575,GO:0005622,GO:0005623,GO:0005634,GO:0005635,GO:0005654,GO:0005737,GO:0005829,GO:0005886,GO:0005929,GO:0006464,GO:0006470,GO:0006793,GO:0006796,GO:0006807,GO:0007154,GO:0007165,GO:0007275,GO:0007399,GO:0007417,GO:0007420,GO:0007623,GO:0008150,GO:0008152,GO:0009605,GO:0009649,GO:0009892,GO:0009966,GO:0009967,GO:0009968,GO:0009987,GO:0010563,GO:0010605,GO:0010646,GO:0010647,GO:0010648,GO:0010941,GO:0012505,GO:0016020,GO:0016311,GO:0016787,GO:0016788,GO:0016791,GO:0019220,GO:0019222,GO:0019538,GO:0021537,GO:0021543,GO:0021761,GO:0021766,GO:0023051,GO:0023052,GO:0023056,GO:0023057,GO:0030900,GO:0031090,GO:0031253,GO:0031323,GO:0031324,GO:0031399,GO:0031400,GO:0031965,GO:0031967,GO:0031974,GO:0031975,GO:0031981,GO:0032268,GO:0032269,GO:0032501,GO:0032502,GO:0032872,GO:0036211,GO:0042325,GO:0042326,GO:0042578,GO:0042622,GO:0042752,GO:0042981,GO:0042995,GO:0043005,GO:0043067,GO:0043170,GO:0043226,GO:0043227,GO:0043229,GO:0043231,GO:0043233,GO:0043408,GO:0043409,GO:0043412,GO:0044237,GO:0044238,GO:0044260,GO:0044267,GO:0044422,GO:0044424,GO:0044425,GO:0044428,GO:0044441,GO:0044444,GO:0044446,GO:0044459,GO:0044463,GO:0044464,GO:0045936,GO:0046328,GO:0048511,GO:0048513,GO:0048518,GO:0048519,GO:0048522,GO:0048523,GO:0048583,GO:0048584,GO:0048585,GO:0048731,GO:0048856,GO:0050789,GO:0050793,GO:0050794,GO:0050896,GO:0051171,GO:0051172,GO:0051174,GO:0051239,GO:0051246,GO:0051248,GO:0051716,GO:0051896,GO:0051897,GO:0051898,GO:0060170,GO:0060255,GO:0060322,GO:0065007,GO:0070013,GO:0070302,GO:0070372,GO:0070373,GO:0071704,GO:0071944,GO:0080090,GO:0080134,GO:0080135,GO:0090036,GO:0090037,GO:0090038,GO:0097458,GO:0097730,GO:0097731,GO:0097733,GO:0098588,GO:0098590,GO:0120025,GO:0120038,GO:0140096,GO:1900744,GO:1901564,GO:1902531,GO:1902532,GO:1902533,GO:2000026;desc=Catalytic activity
contig_000076	AUGUSTUS	exon	10503577	10504581	.	-	.	ID=IALE00000017597;Parent=IALM00000005982
contig_000076	AUGUSTUS	CDS	10503577	10504581	0.97	-	0	ID=IALC00000017597;Parent=IALM00000005982
contig_000076	AUGUSTUS	start_codon	10504579	10504581	.	-	0	ID=IALS00000005969;Parent=IALM00000005982
contig_000076	AUGUSTUS	stop_codon	10503577	10503579	.	-	0	ID=IALST00000005974;Parent=IALM00000005982
contig_000076	AUGUSTUS	gene	10505025	10514287	.	-	.	ID=IAL_05312
contig_000076	AUGUSTUS	mRNA	10505025	10514287	1	-	.	ID=IALM00000005983;Parent=IAL_05312;Dbxref=InterPro:IPR042097,InterPro:IPR045357,InterPro:IPR014782,InterPro:IPR050344,InterPro:IPR027268,InterPro:IPR034016,InterPro:IPR001930,InterPro:IPR024571;gO_terms=GO:0003674,GO:0003824,GO:0004177,GO:0005488,GO:0005575,GO:0005622,GO:0005623,GO:0005737,GO:0006508,GO:0006518,GO:0006807,GO:0008150,GO:0008152,GO:0008233,GO:0008235,GO:0008237,GO:0008238,GO:0008270,GO:0009056,GO:0009987,GO:0016787,GO:0019538,GO:0033218,GO:0034641,GO:0042277,GO:0043167,GO:0043169,GO:0043170,GO:0043171,GO:0043603,GO:0044237,GO:0044238,GO:0044248,GO:0044424,GO:0044464,GO:0046872,GO:0046914,GO:0070006,GO:0070011,GO:0071704,GO:0140096,GO:1901564,GO:1901565,GO:1901575-GO:0008237;desc=zinc ion binding. It is involved in the biological process described with proteolysis
contig_000076	AUGUSTUS	exon	10505025	10505325	.	-	.	ID=IALE00000017598;Parent=IALM00000005983
contig_000076	AUGUSTUS	exon	10505415	10506536	.	-	.	ID=IALE00000017599;Parent=IALM00000005983
contig_000076	AUGUSTUS	exon	10506608	10506849	.	-	.	ID=IALE00000017600;Parent=IALM00000005983
contig_000076	AUGUSTUS	exon	10513025	10513499	.	-	.	ID=IALE00000017601;Parent=IALM00000005983
contig_000076	AUGUSTUS	exon	10513573	10513731	.	-	.	ID=IALE00000017602;Parent=IALM00000005983
contig_000076	AUGUSTUS	exon	10513794	10514287	.	-	.	ID=IALE00000017603;Parent=IALM00000005983
contig_000076	AUGUSTUS	CDS	10505025	10505325	1	-	1	ID=IALC00000017598;Parent=IALM00000005983
contig_000076	AUGUSTUS	CDS	10505415	10506536	1	-	1	ID=IALC00000017599;Parent=IALM00000005983
contig_000076	AUGUSTUS	CDS	10506608	10506849	1	-	0	ID=IALC00000017600;Parent=IALM00000005983
contig_000076	AUGUSTUS	CDS	10513025	10513499	1	-	1	ID=IALC00000017601;Parent=IALM00000005983
contig_000076	AUGUSTUS	CDS	10513573	10513731	1	-	1	ID=IALC00000017602;Parent=IALM00000005983
contig_000076	AUGUSTUS	CDS	10513794	10514287	1	-	0	ID=IALC00000017603;Parent=IALM00000005983
contig_000076	AUGUSTUS	intron	10505326	10505414	1	-	.	ID=IALI00000011623;Parent=IALM00000005983
contig_000076	AUGUSTUS	intron	10506537	10506607	1	-	.	ID=IALI00000011624;Parent=IALM00000005983
contig_000076	AUGUSTUS	intron	10506850	10513024	1	-	.	ID=IALI00000011625;Parent=IALM00000005983
contig_000076	AUGUSTUS	intron	10513500	10513572	1	-	.	ID=IALI00000011626;Parent=IALM00000005983
contig_000076	AUGUSTUS	intron	10513732	10513793	1	-	.	ID=IALI00000011627;Parent=IALM00000005983
contig_000076	AUGUSTUS	start_codon	10514285	10514287	.	-	0	ID=IALS00000005970;Parent=IALM00000005983
contig_000076	AUGUSTUS	stop_codon	10505025	10505027	.	-	0	ID=IALST00000005975;Parent=IALM00000005983
contig_000076	AUGUSTUS	gene	10518240	10518797	.	-	.	ID=IAL_05313
contig_000076	AUGUSTUS	mRNA	10518240	10518797	0.75	-	.	ID=IALM00000005984;Parent=IAL_05313;desc=zinc ion binding. It is involved in the biological process described with proteolysis
contig_000076	AUGUSTUS	exon	10518240	10518797	.	-	.	ID=IALE00000017604;Parent=IALM00000005984
contig_000076	AUGUSTUS	CDS	10518240	10518797	0.75	-	0	ID=IALC00000017604;Parent=IALM00000005984
contig_000076	AUGUSTUS	start_codon	10518795	10518797	.	-	0	ID=IALS00000005971;Parent=IALM00000005984
contig_000076	AUGUSTUS	stop_codon	10518240	10518242	.	-	0	ID=IALST00000005976;Parent=IALM00000005984
contig_000076	AUGUSTUS	gene	10518874	10542164	.	-	.	ID=IAL_05314
contig_000076	AUGUSTUS	mRNA	10518874	10542164	0.53	-	.	ID=IALM00000005985;Parent=IAL_05314;Dbxref=InterPro:IPR001930,InterPro:IPR034016,InterPro:IPR042097,InterPro:IPR027268,InterPro:IPR045357,InterPro:IPR024571,InterPro:IPR014782,InterPro:IPR050344;gO_terms=GO:0006508,GO:0008237,GO:0008270;desc=zinc ion binding. It is involved in the biological process described with proteolysis
contig_000076	AUGUSTUS	exon	10518874	10519675	.	-	.	ID=IALE00000017605;Parent=IALM00000005985
contig_000076	AUGUSTUS	exon	10522627	10522865	.	-	.	ID=IALE00000017606;Parent=IALM00000005985
contig_000076	AUGUSTUS	exon	10523549	10524023	.	-	.	ID=IALE00000017607;Parent=IALM00000005985
contig_000076	AUGUSTUS	exon	10524101	10524256	.	-	.	ID=IALE00000017608;Parent=IALM00000005985
contig_000076	AUGUSTUS	exon	10526912	10527332	.	-	.	ID=IALE00000017609;Parent=IALM00000005985
contig_000076	AUGUSTUS	exon	10530755	10532148	.	-	.	ID=IALE00000017610;Parent=IALM00000005985
contig_000076	AUGUSTUS	exon	10532343	10532590	.	-	.	ID=IALE00000017611;Parent=IALM00000005985
contig_000076	AUGUSTUS	exon	10532645	10533119	.	-	.	ID=IALE00000017612;Parent=IALM00000005985
contig_000076	AUGUSTUS	exon	10533221	10533376	.	-	.	ID=IALE00000017613;Parent=IALM00000005985
contig_000076	AUGUSTUS	exon	10541641	10542164	.	-	.	ID=IALE00000017614;Parent=IALM00000005985
contig_000076	AUGUSTUS	CDS	10518874	10519675	0.75	-	1	ID=IALC00000017605;Parent=IALM00000005985
contig_000076	AUGUSTUS	CDS	10522627	10522865	1	-	0	ID=IALC00000017606;Parent=IALM00000005985
contig_000076	AUGUSTUS	CDS	10523549	10524023	1	-	1	ID=IALC00000017607;Parent=IALM00000005985
contig_000076	AUGUSTUS	CDS	10524101	10524256	1	-	1	ID=IALC00000017608;Parent=IALM00000005985
contig_000076	AUGUSTUS	CDS	10526912	10527332	0.8	-	2	ID=IALC00000017609;Parent=IALM00000005985
contig_000076	AUGUSTUS	CDS	10530755	10532148	0.71	-	1	ID=IALC00000017610;Parent=IALM00000005985
contig_000076	AUGUSTUS	CDS	10532343	10532590	0.99	-	0	ID=IALC00000017611;Parent=IALM00000005985
contig_000076	AUGUSTUS	CDS	10532645	10533119	1	-	1	ID=IALC00000017612;Parent=IALM00000005985
contig_000076	AUGUSTUS	CDS	10533221	10533376	0.99	-	1	ID=IALC00000017613;Parent=IALM00000005985
contig_000076	AUGUSTUS	CDS	10541641	10542164	0.99	-	0	ID=IALC00000017614;Parent=IALM00000005985
contig_000076	AUGUSTUS	intron	10519676	10522626	1	-	.	ID=IALI00000011628;Parent=IALM00000005985
contig_000076	AUGUSTUS	intron	10522866	10523548	1	-	.	ID=IALI00000011629;Parent=IALM00000005985
contig_000076	AUGUSTUS	intron	10524024	10524100	1	-	.	ID=IALI00000011630;Parent=IALM00000005985
contig_000076	AUGUSTUS	intron	10524257	10526911	1	-	.	ID=IALI00000011631;Parent=IALM00000005985
contig_000076	AUGUSTUS	intron	10527333	10530754	0.71	-	.	ID=IALI00000011632;Parent=IALM00000005985
contig_000076	AUGUSTUS	intron	10532149	10532342	0.99	-	.	ID=IALI00000011633;Parent=IALM00000005985
contig_000076	AUGUSTUS	intron	10532591	10532644	1	-	.	ID=IALI00000011634;Parent=IALM00000005985
contig_000076	AUGUSTUS	intron	10533120	10533220	1	-	.	ID=IALI00000011635;Parent=IALM00000005985
contig_000076	AUGUSTUS	intron	10533377	10541640	0.99	-	.	ID=IALI00000011636;Parent=IALM00000005985
contig_000076	AUGUSTUS	start_codon	10542162	10542164	.	-	0	ID=IALS00000005972;Parent=IALM00000005985
contig_000076	AUGUSTUS	stop_codon	10518874	10518876	.	-	0	ID=IALST00000005977;Parent=IALM00000005985
contig_000076	AUGUSTUS	gene	10550108	10555037	.	+	.	ID=IAL_05315
contig_000076	AUGUSTUS	mRNA	10550108	10555037	1	+	.	ID=IALM00000005986;Parent=IAL_05315;Dbxref=InterPro:IPR014782,InterPro:IPR050344,InterPro:IPR027268,InterPro:IPR045357,InterPro:IPR034016,InterPro:IPR001930,InterPro:IPR042097,InterPro:IPR024571;gO_terms=GO:0008237,GO:0008270,GO:0006508;desc=zinc ion binding. It is involved in the biological process described with proteolysis
contig_000076	AUGUSTUS	exon	10550108	10550631	.	+	.	ID=IALE00000017615;Parent=IALM00000005986
contig_000076	AUGUSTUS	exon	10552386	10552541	.	+	.	ID=IALE00000017616;Parent=IALM00000005986
contig_000076	AUGUSTUS	exon	10552647	10553121	.	+	.	ID=IALE00000017617;Parent=IALM00000005986
contig_000076	AUGUSTUS	exon	10553176	10553423	.	+	.	ID=IALE00000017618;Parent=IALM00000005986
contig_000076	AUGUSTUS	exon	10553618	10555037	.	+	.	ID=IALE00000017619;Parent=IALM00000005986
contig_000076	AUGUSTUS	CDS	10550108	10550631	1	+	0	ID=IALC00000017615;Parent=IALM00000005986
contig_000076	AUGUSTUS	CDS	10552386	10552541	1	+	1	ID=IALC00000017616;Parent=IALM00000005986
contig_000076	AUGUSTUS	CDS	10552647	10553121	1	+	1	ID=IALC00000017617;Parent=IALM00000005986
contig_000076	AUGUSTUS	CDS	10553176	10553423	1	+	0	ID=IALC00000017618;Parent=IALM00000005986
contig_000076	AUGUSTUS	CDS	10553618	10555037	1	+	1	ID=IALC00000017619;Parent=IALM00000005986
contig_000076	AUGUSTUS	intron	10550632	10552385	1	+	.	ID=IALI00000011637;Parent=IALM00000005986
contig_000076	AUGUSTUS	intron	10552542	10552646	1	+	.	ID=IALI00000011638;Parent=IALM00000005986
contig_000076	AUGUSTUS	intron	10553122	10553175	1	+	.	ID=IALI00000011639;Parent=IALM00000005986
contig_000076	AUGUSTUS	intron	10553424	10553617	1	+	.	ID=IALI00000011640;Parent=IALM00000005986
contig_000076	AUGUSTUS	start_codon	10550108	10550110	.	+	0	ID=IALS00000005973;Parent=IALM00000005986
contig_000076	AUGUSTUS	stop_codon	10555035	10555037	.	+	0	ID=IALST00000005978;Parent=IALM00000005986
contig_000076	AUGUSTUS	gene	10562027	10566956	.	+	.	ID=IAL_05316
contig_000076	AUGUSTUS	mRNA	10562027	10566956	1	+	.	ID=IALM00000005987;Parent=IAL_05316;Dbxref=InterPro:IPR027268,InterPro:IPR042097,InterPro:IPR050344,InterPro:IPR034016,InterPro:IPR001930,InterPro:IPR024571,InterPro:IPR014782,InterPro:IPR045357;gO_terms=GO:0006508,GO:0008237,GO:0008270;desc=zinc ion binding. It is involved in the biological process described with proteolysis
contig_000076	AUGUSTUS	exon	10562027	10562550	.	+	.	ID=IALE00000017620;Parent=IALM00000005987
contig_000076	AUGUSTUS	exon	10564305	10564460	.	+	.	ID=IALE00000017621;Parent=IALM00000005987
contig_000076	AUGUSTUS	exon	10564566	10565040	.	+	.	ID=IALE00000017622;Parent=IALM00000005987
contig_000076	AUGUSTUS	exon	10565095	10565342	.	+	.	ID=IALE00000017623;Parent=IALM00000005987
contig_000076	AUGUSTUS	exon	10565537	10566956	.	+	.	ID=IALE00000017624;Parent=IALM00000005987
contig_000076	AUGUSTUS	CDS	10562027	10562550	1	+	0	ID=IALC00000017620;Parent=IALM00000005987
contig_000076	AUGUSTUS	CDS	10564305	10564460	1	+	1	ID=IALC00000017621;Parent=IALM00000005987
contig_000076	AUGUSTUS	CDS	10564566	10565040	1	+	1	ID=IALC00000017622;Parent=IALM00000005987
contig_000076	AUGUSTUS	CDS	10565095	10565342	1	+	0	ID=IALC00000017623;Parent=IALM00000005987
contig_000076	AUGUSTUS	CDS	10565537	10566956	1	+	1	ID=IALC00000017624;Parent=IALM00000005987
contig_000076	AUGUSTUS	intron	10562551	10564304	1	+	.	ID=IALI00000011641;Parent=IALM00000005987
contig_000076	AUGUSTUS	intron	10564461	10564565	1	+	.	ID=IALI00000011642;Parent=IALM00000005987
contig_000076	AUGUSTUS	intron	10565041	10565094	1	+	.	ID=IALI00000011643;Parent=IALM00000005987
contig_000076	AUGUSTUS	intron	10565343	10565536	1	+	.	ID=IALI00000011644;Parent=IALM00000005987
contig_000076	AUGUSTUS	start_codon	10562027	10562029	.	+	0	ID=IALS00000005974;Parent=IALM00000005987
contig_000076	AUGUSTUS	stop_codon	10566954	10566956	.	+	0	ID=IALST00000005979;Parent=IALM00000005987
contig_000076	AUGUSTUS	gene	10573725	10578649	.	+	.	ID=IAL_05317
contig_000076	AUGUSTUS	mRNA	10573725	10578649	0.66	+	.	ID=IALM00000005988;Parent=IAL_05317;Dbxref=InterPro:IPR042097,InterPro:IPR045357,InterPro:IPR034016,InterPro:IPR027268,InterPro:IPR024571,InterPro:IPR014782,InterPro:IPR050344,InterPro:IPR001930;gO_terms=GO:0008237,GO:0008270,GO:0006508;desc=zinc ion binding. It is involved in the biological process described with proteolysis
contig_000076	AUGUSTUS	exon	10573725	10574248	.	+	.	ID=IALE00000017625;Parent=IALM00000005988
contig_000076	AUGUSTUS	exon	10576003	10576158	.	+	.	ID=IALE00000017626;Parent=IALM00000005988
contig_000076	AUGUSTUS	exon	10576264	10576738	.	+	.	ID=IALE00000017627;Parent=IALM00000005988
contig_000076	AUGUSTUS	exon	10576793	10577040	.	+	.	ID=IALE00000017628;Parent=IALM00000005988
contig_000076	AUGUSTUS	exon	10577200	10578649	.	+	.	ID=IALE00000017629;Parent=IALM00000005988
contig_000076	AUGUSTUS	CDS	10573725	10574248	1	+	0	ID=IALC00000017625;Parent=IALM00000005988
contig_000076	AUGUSTUS	CDS	10576003	10576158	1	+	1	ID=IALC00000017626;Parent=IALM00000005988
contig_000076	AUGUSTUS	CDS	10576264	10576738	1	+	1	ID=IALC00000017627;Parent=IALM00000005988
contig_000076	AUGUSTUS	CDS	10576793	10577040	0.66	+	0	ID=IALC00000017628;Parent=IALM00000005988
contig_000076	AUGUSTUS	CDS	10577200	10578649	0.66	+	1	ID=IALC00000017629;Parent=IALM00000005988
contig_000076	AUGUSTUS	intron	10574249	10576002	1	+	.	ID=IALI00000011645;Parent=IALM00000005988
contig_000076	AUGUSTUS	intron	10576159	10576263	1	+	.	ID=IALI00000011646;Parent=IALM00000005988
contig_000076	AUGUSTUS	intron	10576739	10576792	1	+	.	ID=IALI00000011647;Parent=IALM00000005988
contig_000076	AUGUSTUS	intron	10577041	10577199	0.66	+	.	ID=IALI00000011648;Parent=IALM00000005988
contig_000076	AUGUSTUS	start_codon	10573725	10573727	.	+	0	ID=IALS00000005975;Parent=IALM00000005988
contig_000076	AUGUSTUS	stop_codon	10578647	10578649	.	+	0	ID=IALST00000005980;Parent=IALM00000005988
contig_000076	AUGUSTUS	gene	10594771	10597413	.	+	.	ID=IAL_05318
contig_000076	AUGUSTUS	mRNA	10594771	10597413	0.87	+	.	ID=IALM00000005989;Parent=IAL_05318;Dbxref=InterPro:IPR014782,InterPro:IPR001930,InterPro:IPR024571,InterPro:IPR042097,InterPro:IPR034016,InterPro:IPR050344,InterPro:IPR045357,InterPro:IPR027268;gO_terms=GO:0008237,GO:0008270,GO:0006508;desc=zinc ion binding. It is involved in the biological process described with proteolysis
contig_000076	AUGUSTUS	exon	10594771	10594937	.	+	.	ID=IALE00000017630;Parent=IALM00000005989
contig_000076	AUGUSTUS	exon	10595042	10595516	.	+	.	ID=IALE00000017631;Parent=IALM00000005989
contig_000076	AUGUSTUS	exon	10595571	10595818	.	+	.	ID=IALE00000017632;Parent=IALM00000005989
contig_000076	AUGUSTUS	exon	10596013	10596236	.	+	.	ID=IALE00000017633;Parent=IALM00000005989
contig_000076	AUGUSTUS	exon	10596293	10597413	.	+	.	ID=IALE00000017634;Parent=IALM00000005989
contig_000076	AUGUSTUS	CDS	10594771	10594937	0.95	+	0	ID=IALC00000017630;Parent=IALM00000005989
contig_000076	AUGUSTUS	CDS	10595042	10595516	1	+	1	ID=IALC00000017631;Parent=IALM00000005989
contig_000076	AUGUSTUS	CDS	10595571	10595818	1	+	0	ID=IALC00000017632;Parent=IALM00000005989
contig_000076	AUGUSTUS	CDS	10596013	10596236	0.96	+	1	ID=IALC00000017633;Parent=IALM00000005989
contig_000076	AUGUSTUS	CDS	10596293	10597413	0.92	+	2	ID=IALC00000017634;Parent=IALM00000005989
contig_000076	AUGUSTUS	intron	10594938	10595041	1	+	.	ID=IALI00000011649;Parent=IALM00000005989
contig_000076	AUGUSTUS	intron	10595517	10595570	1	+	.	ID=IALI00000011650;Parent=IALM00000005989
contig_000076	AUGUSTUS	intron	10595819	10596012	1	+	.	ID=IALI00000011651;Parent=IALM00000005989
contig_000076	AUGUSTUS	intron	10596237	10596292	0.92	+	.	ID=IALI00000011652;Parent=IALM00000005989
contig_000076	AUGUSTUS	start_codon	10594771	10594773	.	+	0	ID=IALS00000005976;Parent=IALM00000005989
contig_000076	AUGUSTUS	stop_codon	10597411	10597413	.	+	0	ID=IALST00000005981;Parent=IALM00000005989
contig_000076	AUGUSTUS	gene	10601817	10606816	.	-	.	ID=IAL_05319
contig_000076	AUGUSTUS	mRNA	10601817	10606816	0.99	-	.	ID=IALM00000005990;Parent=IAL_05319;Dbxref=InterPro:IPR027268,InterPro:IPR014782,InterPro:IPR042097,InterPro:IPR034016,InterPro:IPR024571,InterPro:IPR050344,InterPro:IPR001930,InterPro:IPR045357;gO_terms=GO:0008237,GO:0008270,GO:0006508;desc=zinc ion binding. It is involved in the biological process described with proteolysis
contig_000076	AUGUSTUS	exon	10601817	10602937	.	-	.	ID=IALE00000017635;Parent=IALM00000005990
contig_000076	AUGUSTUS	exon	10602994	10603217	.	-	.	ID=IALE00000017636;Parent=IALM00000005990
contig_000076	AUGUSTUS	exon	10603412	10603659	.	-	.	ID=IALE00000017637;Parent=IALM00000005990
contig_000076	AUGUSTUS	exon	10603714	10604188	.	-	.	ID=IALE00000017638;Parent=IALM00000005990
contig_000076	AUGUSTUS	exon	10604294	10604449	.	-	.	ID=IALE00000017639;Parent=IALM00000005990
contig_000076	AUGUSTUS	exon	10606293	10606816	.	-	.	ID=IALE00000017640;Parent=IALM00000005990
contig_000076	AUGUSTUS	CDS	10601817	10602937	0.99	-	2	ID=IALC00000017635;Parent=IALM00000005990
contig_000076	AUGUSTUS	CDS	10602994	10603217	1	-	1	ID=IALC00000017636;Parent=IALM00000005990
contig_000076	AUGUSTUS	CDS	10603412	10603659	1	-	0	ID=IALC00000017637;Parent=IALM00000005990
contig_000076	AUGUSTUS	CDS	10603714	10604188	1	-	1	ID=IALC00000017638;Parent=IALM00000005990
contig_000076	AUGUSTUS	CDS	10604294	10604449	1	-	1	ID=IALC00000017639;Parent=IALM00000005990
contig_000076	AUGUSTUS	CDS	10606293	10606816	1	-	0	ID=IALC00000017640;Parent=IALM00000005990
contig_000076	AUGUSTUS	intron	10602938	10602993	0.99	-	.	ID=IALI00000011653;Parent=IALM00000005990
contig_000076	AUGUSTUS	intron	10603218	10603411	1	-	.	ID=IALI00000011654;Parent=IALM00000005990
contig_000076	AUGUSTUS	intron	10603660	10603713	1	-	.	ID=IALI00000011655;Parent=IALM00000005990
contig_000076	AUGUSTUS	intron	10604189	10604293	1	-	.	ID=IALI00000011656;Parent=IALM00000005990
contig_000076	AUGUSTUS	intron	10604450	10606292	1	-	.	ID=IALI00000011657;Parent=IALM00000005990
contig_000076	AUGUSTUS	start_codon	10606814	10606816	.	-	0	ID=IALS00000005977;Parent=IALM00000005990
contig_000076	AUGUSTUS	stop_codon	10601817	10601819	.	-	0	ID=IALST00000005982;Parent=IALM00000005990
contig_000076	AUGUSTUS	gene	10626648	10631615	.	+	.	ID=IAL_05320
contig_000076	AUGUSTUS	mRNA	10626648	10631615	1	+	.	ID=IALM00000005991;Parent=IAL_05320;Dbxref=InterPro:IPR034016,InterPro:IPR014782,InterPro:IPR042097,InterPro:IPR027268,InterPro:IPR001930,InterPro:IPR050344,InterPro:IPR045357,InterPro:IPR024571;gO_terms=GO:0008237,GO:0008270,GO:0006508;desc=zinc ion binding. It is involved in the biological process described with proteolysis
contig_000076	AUGUSTUS	exon	10626648	10627171	.	+	.	ID=IALE00000017641;Parent=IALM00000005991
contig_000076	AUGUSTUS	exon	10628965	10629120	.	+	.	ID=IALE00000017642;Parent=IALM00000005991
contig_000076	AUGUSTUS	exon	10629225	10629699	.	+	.	ID=IALE00000017643;Parent=IALM00000005991
contig_000076	AUGUSTUS	exon	10629754	10630001	.	+	.	ID=IALE00000017644;Parent=IALM00000005991
contig_000076	AUGUSTUS	exon	10630196	10631615	.	+	.	ID=IALE00000017645;Parent=IALM00000005991
contig_000076	AUGUSTUS	CDS	10626648	10627171	1	+	0	ID=IALC00000017641;Parent=IALM00000005991
contig_000076	AUGUSTUS	CDS	10628965	10629120	1	+	1	ID=IALC00000017642;Parent=IALM00000005991
contig_000076	AUGUSTUS	CDS	10629225	10629699	1	+	1	ID=IALC00000017643;Parent=IALM00000005991
contig_000076	AUGUSTUS	CDS	10629754	10630001	1	+	0	ID=IALC00000017644;Parent=IALM00000005991
contig_000076	AUGUSTUS	CDS	10630196	10631615	1	+	1	ID=IALC00000017645;Parent=IALM00000005991
contig_000076	AUGUSTUS	intron	10627172	10628964	1	+	.	ID=IALI00000011658;Parent=IALM00000005991
contig_000076	AUGUSTUS	intron	10629121	10629224	1	+	.	ID=IALI00000011659;Parent=IALM00000005991
contig_000076	AUGUSTUS	intron	10629700	10629753	1	+	.	ID=IALI00000011660;Parent=IALM00000005991
contig_000076	AUGUSTUS	intron	10630002	10630195	1	+	.	ID=IALI00000011661;Parent=IALM00000005991
contig_000076	AUGUSTUS	start_codon	10626648	10626650	.	+	0	ID=IALS00000005978;Parent=IALM00000005991
contig_000076	AUGUSTUS	stop_codon	10631613	10631615	.	+	0	ID=IALST00000005983;Parent=IALM00000005991
contig_000076	AUGUSTUS	gene	10648188	10650831	.	+	.	ID=IAL_05321
contig_000076	AUGUSTUS	mRNA	10648188	10650831	0.94	+	.	ID=IALM00000005992;Parent=IAL_05321;Dbxref=InterPro:IPR045357,InterPro:IPR001930,InterPro:IPR050344,InterPro:IPR034016,InterPro:IPR027268,InterPro:IPR042097,InterPro:IPR014782,InterPro:IPR024571;gO_terms=GO:0006508,GO:0008237,GO:0008270;desc=zinc ion binding. It is involved in the biological process described with proteolysis
contig_000076	AUGUSTUS	exon	10648188	10648354	.	+	.	ID=IALE00000017646;Parent=IALM00000005992
contig_000076	AUGUSTUS	exon	10648459	10648933	.	+	.	ID=IALE00000017647;Parent=IALM00000005992
contig_000076	AUGUSTUS	exon	10648988	10649235	.	+	.	ID=IALE00000017648;Parent=IALM00000005992
contig_000076	AUGUSTUS	exon	10649430	10650831	.	+	.	ID=IALE00000017649;Parent=IALM00000005992
contig_000076	AUGUSTUS	CDS	10648188	10648354	0.94	+	0	ID=IALC00000017646;Parent=IALM00000005992
contig_000076	AUGUSTUS	CDS	10648459	10648933	1	+	1	ID=IALC00000017647;Parent=IALM00000005992
contig_000076	AUGUSTUS	CDS	10648988	10649235	1	+	0	ID=IALC00000017648;Parent=IALM00000005992
contig_000076	AUGUSTUS	CDS	10649430	10650831	1	+	1	ID=IALC00000017649;Parent=IALM00000005992
contig_000076	AUGUSTUS	intron	10648355	10648458	1	+	.	ID=IALI00000011662;Parent=IALM00000005992
contig_000076	AUGUSTUS	intron	10648934	10648987	1	+	.	ID=IALI00000011663;Parent=IALM00000005992
contig_000076	AUGUSTUS	intron	10649236	10649429	1	+	.	ID=IALI00000011664;Parent=IALM00000005992
contig_000076	AUGUSTUS	start_codon	10648188	10648190	.	+	0	ID=IALS00000005979;Parent=IALM00000005992
contig_000076	AUGUSTUS	stop_codon	10650829	10650831	.	+	0	ID=IALST00000005984;Parent=IALM00000005992
contig_000076	AUGUSTUS	gene	10655385	10657871	.	-	.	ID=IAL_05322
contig_000076	AUGUSTUS	mRNA	10655385	10657871	0.86	-	.	ID=IALM00000005993;Parent=IAL_05322;Dbxref=InterPro:IPR014782,InterPro:IPR042097,InterPro:IPR034016,InterPro:IPR045357,InterPro:IPR024571,InterPro:IPR027268,InterPro:IPR001930,InterPro:IPR050344;gO_terms=GO:0008237,GO:0008270,GO:0006508;desc=zinc ion binding. It is involved in the biological process described with proteolysis
contig_000076	AUGUSTUS	exon	10655385	10656349	.	-	.	ID=IALE00000017650;Parent=IALM00000005993
contig_000076	AUGUSTUS	exon	10656406	10656629	.	-	.	ID=IALE00000017651;Parent=IALM00000005993
contig_000076	AUGUSTUS	exon	10656824	10657071	.	-	.	ID=IALE00000017652;Parent=IALM00000005993
contig_000076	AUGUSTUS	exon	10657126	10657600	.	-	.	ID=IALE00000017653;Parent=IALM00000005993
contig_000076	AUGUSTUS	exon	10657705	10657871	.	-	.	ID=IALE00000017654;Parent=IALM00000005993
contig_000076	AUGUSTUS	CDS	10655385	10656349	0.9	-	2	ID=IALC00000017650;Parent=IALM00000005993
contig_000076	AUGUSTUS	CDS	10656406	10656629	0.92	-	1	ID=IALC00000017651;Parent=IALM00000005993
contig_000076	AUGUSTUS	CDS	10656824	10657071	1	-	0	ID=IALC00000017652;Parent=IALM00000005993
contig_000076	AUGUSTUS	CDS	10657126	10657600	1	-	1	ID=IALC00000017653;Parent=IALM00000005993
contig_000076	AUGUSTUS	CDS	10657705	10657871	0.96	-	0	ID=IALC00000017654;Parent=IALM00000005993
contig_000076	AUGUSTUS	intron	10656350	10656405	0.9	-	.	ID=IALI00000011665;Parent=IALM00000005993
contig_000076	AUGUSTUS	intron	10656630	10656823	1	-	.	ID=IALI00000011666;Parent=IALM00000005993
contig_000076	AUGUSTUS	intron	10657072	10657125	1	-	.	ID=IALI00000011667;Parent=IALM00000005993
contig_000076	AUGUSTUS	intron	10657601	10657704	1	-	.	ID=IALI00000011668;Parent=IALM00000005993
contig_000076	AUGUSTUS	start_codon	10657869	10657871	.	-	0	ID=IALS00000005980;Parent=IALM00000005993
contig_000076	AUGUSTUS	stop_codon	10655385	10655387	.	-	0	ID=IALST00000005985;Parent=IALM00000005993
contig_000076	AUGUSTUS	gene	10674124	10679031	.	-	.	ID=IAL_05323
contig_000076	AUGUSTUS	mRNA	10674124	10679031	0.96	-	.	ID=IALM00000005994;Parent=IAL_05323;Dbxref=InterPro:IPR050344,InterPro:IPR001930,InterPro:IPR027268,InterPro:IPR034016,InterPro:IPR042097,InterPro:IPR045357,InterPro:IPR014782,InterPro:IPR024571;gO_terms=GO:0006508,GO:0008237,GO:0008270;desc=zinc ion binding. It is involved in the biological process described with proteolysis
contig_000076	AUGUSTUS	exon	10674124	10675262	.	-	.	ID=IALE00000017655;Parent=IALM00000005994
contig_000076	AUGUSTUS	exon	10675319	10675542	.	-	.	ID=IALE00000017656;Parent=IALM00000005994
contig_000076	AUGUSTUS	exon	10675737	10675984	.	-	.	ID=IALE00000017657;Parent=IALM00000005994
contig_000076	AUGUSTUS	exon	10676039	10676513	.	-	.	ID=IALE00000017658;Parent=IALM00000005994
contig_000076	AUGUSTUS	exon	10676619	10676774	.	-	.	ID=IALE00000017659;Parent=IALM00000005994
contig_000076	AUGUSTUS	exon	10678508	10679031	.	-	.	ID=IALE00000017660;Parent=IALM00000005994
contig_000076	AUGUSTUS	CDS	10674124	10675262	0.96	-	2	ID=IALC00000017655;Parent=IALM00000005994
contig_000076	AUGUSTUS	CDS	10675319	10675542	0.96	-	1	ID=IALC00000017656;Parent=IALM00000005994
contig_000076	AUGUSTUS	CDS	10675737	10675984	1	-	0	ID=IALC00000017657;Parent=IALM00000005994
contig_000076	AUGUSTUS	CDS	10676039	10676513	1	-	1	ID=IALC00000017658;Parent=IALM00000005994
contig_000076	AUGUSTUS	CDS	10676619	10676774	1	-	1	ID=IALC00000017659;Parent=IALM00000005994
contig_000076	AUGUSTUS	CDS	10678508	10679031	1	-	0	ID=IALC00000017660;Parent=IALM00000005994
contig_000076	AUGUSTUS	intron	10675263	10675318	0.96	-	.	ID=IALI00000011669;Parent=IALM00000005994
contig_000076	AUGUSTUS	intron	10675543	10675736	1	-	.	ID=IALI00000011670;Parent=IALM00000005994
contig_000076	AUGUSTUS	intron	10675985	10676038	1	-	.	ID=IALI00000011671;Parent=IALM00000005994
contig_000076	AUGUSTUS	intron	10676514	10676618	1	-	.	ID=IALI00000011672;Parent=IALM00000005994
contig_000076	AUGUSTUS	intron	10676775	10678507	1	-	.	ID=IALI00000011673;Parent=IALM00000005994
contig_000076	AUGUSTUS	start_codon	10679029	10679031	.	-	0	ID=IALS00000005981;Parent=IALM00000005994
contig_000076	AUGUSTUS	stop_codon	10674124	10674126	.	-	0	ID=IALST00000005986;Parent=IALM00000005994
contig_000076	AUGUSTUS	gene	10699727	10703068	.	-	.	ID=IAL_05324
contig_000076	GeneMark.hmm3	mRNA	10699727	10702693	.	-	.	ID=IALM00000005995;Parent=IAL_05324;Dbxref=InterPro:IPR024571,InterPro:IPR050344;gO_terms=GO:0003674,GO:0003824,GO:0004177,GO:0005488,GO:0005575,GO:0005622,GO:0005623,GO:0005737,GO:0006508,GO:0006518,GO:0006807,GO:0008150,GO:0008152,GO:0008233,GO:0008235,GO:0008237,GO:0008238,GO:0008270,GO:0009056,GO:0009987,GO:0016787,GO:0019538,GO:0033218,GO:0034641,GO:0042277,GO:0043167,GO:0043169,GO:0043170,GO:0043171,GO:0043603,GO:0044237,GO:0044238,GO:0044248,GO:0044424,GO:0044464,GO:0046872,GO:0046914,GO:0070006,GO:0070011,GO:0071704,GO:0140096,GO:1901564,GO:1901565,GO:1901575;desc=zinc ion binding. It is involved in the biological process described with proteolysis
contig_000076	GeneMark.hmm3	exon	10699727	10700038	0	-	.	ID=IALE00000017661;Parent=IALM00000005995
contig_000076	GeneMark.hmm3	exon	10701548	10702693	0	-	.	ID=IALE00000017662;Parent=IALM00000005995
contig_000076	GeneMark.hmm3	CDS	10699727	10700038	.	-	0	ID=IALC00000017661;Parent=IALM00000005995
contig_000076	GeneMark.hmm3	CDS	10701548	10702693	.	-	0	ID=IALC00000017662;Parent=IALM00000005995
contig_000076	GeneMark.hmm3	intron	10700039	10701547	.	-	0	ID=IALI00000011674;Parent=IALM00000005995
contig_000076	GeneMark.hmm3	start_codon	10702691	10702693	.	-	0	ID=IALS00000005982;Parent=IALM00000005995
contig_000076	GeneMark.hmm3	stop_codon	10699727	10699729	.	-	0	ID=IALST00000005987;Parent=IALM00000005995
contig_000076	AUGUSTUS	mRNA	10699727	10702948	0.59	-	.	ID=IALM00000005996;Parent=IAL_05324;Dbxref=InterPro:IPR050344,InterPro:IPR027268,InterPro:IPR024571;gO_terms=GO:0003674,GO:0003824,GO:0004177,GO:0005488,GO:0005575,GO:0005622,GO:0005623,GO:0005737,GO:0006508,GO:0006518,GO:0006807,GO:0008150,GO:0008152,GO:0008233,GO:0008235,GO:0008237,GO:0008238,GO:0008270,GO:0009056,GO:0009987,GO:0016787,GO:0019538,GO:0033218,GO:0034641,GO:0042277,GO:0043167,GO:0043169,GO:0043170,GO:0043171,GO:0043603,GO:0044237,GO:0044238,GO:0044248,GO:0044424,GO:0044464,GO:0046872,GO:0046914,GO:0070006,GO:0070011,GO:0071704,GO:0140096,GO:1901564,GO:1901565,GO:1901575;desc=zinc ion binding. It is involved in the biological process described with proteolysis
contig_000076	AUGUSTUS	exon	10699727	10700038	.	-	.	ID=IALE00000017663;Parent=IALM00000005996
contig_000076	AUGUSTUS	exon	10701548	10702802	.	-	.	ID=IALE00000017664;Parent=IALM00000005996
contig_000076	AUGUSTUS	exon	10702884	10702948	.	-	.	ID=IALE00000017665;Parent=IALM00000005996
contig_000076	AUGUSTUS	CDS	10699727	10700038	1	-	0	ID=IALC00000017663;Parent=IALM00000005996
contig_000076	AUGUSTUS	CDS	10701548	10702802	1	-	1	ID=IALC00000017664;Parent=IALM00000005996
contig_000076	AUGUSTUS	CDS	10702884	10702948	0.59	-	0	ID=IALC00000017665;Parent=IALM00000005996
contig_000076	AUGUSTUS	intron	10700039	10701547	1	-	.	ID=IALI00000011675;Parent=IALM00000005996
contig_000076	AUGUSTUS	intron	10702803	10702883	1	-	.	ID=IALI00000011676;Parent=IALM00000005996
contig_000076	AUGUSTUS	start_codon	10702946	10702948	.	-	0	ID=IALS00000005983;Parent=IALM00000005996
contig_000076	AUGUSTUS	stop_codon	10699727	10699729	.	-	0	ID=IALST00000005988;Parent=IALM00000005996
contig_000076	AUGUSTUS	mRNA	10699727	10703068	0.82	-	.	ID=IALM00000005997;Parent=IAL_05324;Dbxref=InterPro:IPR024571,InterPro:IPR027268,InterPro:IPR050344;gO_terms=GO:0003674,GO:0003824,GO:0004177,GO:0005488,GO:0005575,GO:0005622,GO:0005623,GO:0005737,GO:0006508,GO:0006518,GO:0006807,GO:0008150,GO:0008152,GO:0008233,GO:0008235,GO:0008237,GO:0008238,GO:0008270,GO:0009056,GO:0009987,GO:0016787,GO:0019538,GO:0033218,GO:0034641,GO:0042277,GO:0043167,GO:0043169,GO:0043170,GO:0043171,GO:0043603,GO:0044237,GO:0044238,GO:0044248,GO:0044424,GO:0044464,GO:0046872,GO:0046914,GO:0070006,GO:0070011,GO:0071704,GO:0140096,GO:1901564,GO:1901565,GO:1901575;desc=zinc ion binding. It is involved in the biological process described with proteolysis
contig_000076	AUGUSTUS	exon	10699727	10700038	.	-	.	ID=IALE00000017666;Parent=IALM00000005997
contig_000076	AUGUSTUS	exon	10701548	10702802	.	-	.	ID=IALE00000017667;Parent=IALM00000005997
contig_000076	AUGUSTUS	exon	10702884	10703068	.	-	.	ID=IALE00000017668;Parent=IALM00000005997
contig_000076	AUGUSTUS	CDS	10699727	10700038	1	-	0	ID=IALC00000017666;Parent=IALM00000005997
contig_000076	AUGUSTUS	CDS	10701548	10702802	1	-	1	ID=IALC00000017667;Parent=IALM00000005997
contig_000076	AUGUSTUS	CDS	10702884	10703068	0.82	-	0	ID=IALC00000017668;Parent=IALM00000005997
contig_000076	AUGUSTUS	intron	10700039	10701547	1	-	.	ID=IALI00000011677;Parent=IALM00000005997
contig_000076	AUGUSTUS	intron	10702803	10702883	1	-	.	ID=IALI00000011678;Parent=IALM00000005997
contig_000076	AUGUSTUS	start_codon	10703066	10703068	.	-	0	ID=IALS00000005984;Parent=IALM00000005997
contig_000076	AUGUSTUS	stop_codon	10699727	10699729	.	-	0	ID=IALST00000005989;Parent=IALM00000005997
contig_000076	AUGUSTUS	gene	10707110	10711068	.	+	.	ID=IAL_05325
contig_000076	AUGUSTUS	mRNA	10707110	10708483	0.98	+	.	ID=IALM00000005998;Parent=IAL_05325;Dbxref=InterPro:IPR050951,InterPro:IPR036875,InterPro:IPR021109,InterPro:IPR001878;gO_terms=GO:0003676,GO:0008270
contig_000076	AUGUSTUS	exon	10707110	10708483	.	+	.	ID=IALE00000017669;Parent=IALM00000005998
contig_000076	AUGUSTUS	CDS	10707110	10708483	0.98	+	0	ID=IALC00000017669;Parent=IALM00000005998
contig_000076	AUGUSTUS	start_codon	10707110	10707112	.	+	0	ID=IALS00000005985;Parent=IALM00000005998
contig_000076	AUGUSTUS	stop_codon	10708481	10708483	.	+	0	ID=IALST00000005990;Parent=IALM00000005998
contig_000076	AUGUSTUS	mRNA	10707110	10711068	0.5	+	.	ID=IALM00000005999;Parent=IAL_05325;Dbxref=InterPro:IPR043128,InterPro:IPR001584,InterPro:IPR041373,InterPro:IPR043502,InterPro:IPR000477,InterPro:IPR036397,InterPro:IPR050951,InterPro:IPR001878,InterPro:IPR041588,InterPro:IPR021109,InterPro:IPR012337,InterPro:IPR036875;gO_terms=GO:0015074,GO:0003676,GO:0008270;desc=K02A2.6-like
contig_000076	AUGUSTUS	exon	10707110	10708396	.	+	.	ID=IALE00000017670;Parent=IALM00000005999
contig_000076	AUGUSTUS	exon	10708477	10711068	.	+	.	ID=IALE00000017671;Parent=IALM00000005999
contig_000076	AUGUSTUS	CDS	10707110	10708396	0.5	+	0	ID=IALC00000017670;Parent=IALM00000005999
contig_000076	AUGUSTUS	CDS	10708477	10711068	0.55	+	0	ID=IALC00000017671;Parent=IALM00000005999
contig_000076	AUGUSTUS	intron	10708397	10708476	0.5	+	.	ID=IALI00000011679;Parent=IALM00000005999
contig_000076	AUGUSTUS	start_codon	10707110	10707112	.	+	0	ID=IALS00000005986;Parent=IALM00000005999
contig_000076	AUGUSTUS	stop_codon	10711066	10711068	.	+	0	ID=IALST00000005991;Parent=IALM00000005999
contig_000076	AUGUSTUS	gene	10718356	10734428	.	-	.	ID=IAL_05326
contig_000076	AUGUSTUS	mRNA	10718356	10734428	0.99	-	.	ID=IALM00000006000;Parent=IAL_05326;Dbxref=InterPro:IPR042097,InterPro:IPR014782,InterPro:IPR050344,InterPro:IPR001930,InterPro:IPR045357,InterPro:IPR027268,InterPro:IPR034016;gO_terms=GO:0003674,GO:0003824,GO:0004177,GO:0005488,GO:0005575,GO:0005622,GO:0005623,GO:0005737,GO:0006508,GO:0006518,GO:0006807,GO:0008150,GO:0008152,GO:0008233,GO:0008235,GO:0008237,GO:0008238,GO:0008270,GO:0009056,GO:0009987,GO:0016787,GO:0019538,GO:0033218,GO:0034641,GO:0042277,GO:0043167,GO:0043169,GO:0043170,GO:0043171,GO:0043603,GO:0044237,GO:0044238,GO:0044248,GO:0044424,GO:0044464,GO:0046872,GO:0046914,GO:0070006,GO:0070011,GO:0071704,GO:0140096,GO:1901564,GO:1901565,GO:1901575-GO:0008237;desc=zinc ion binding. It is involved in the biological process described with proteolysis
contig_000076	AUGUSTUS	exon	10718356	10718523	.	-	.	ID=IALE00000017672;Parent=IALM00000006000
contig_000076	AUGUSTUS	exon	10718587	10719067	.	-	.	ID=IALE00000017673;Parent=IALM00000006000
contig_000076	AUGUSTUS	exon	10719140	10719298	.	-	.	ID=IALE00000017674;Parent=IALM00000006000
contig_000076	AUGUSTUS	exon	10733875	10734428	.	-	.	ID=IALE00000017675;Parent=IALM00000006000
contig_000076	AUGUSTUS	CDS	10718356	10718523	0.99	-	0	ID=IALC00000017672;Parent=IALM00000006000
contig_000076	AUGUSTUS	CDS	10718587	10719067	1	-	1	ID=IALC00000017673;Parent=IALM00000006000
contig_000076	AUGUSTUS	CDS	10719140	10719298	1	-	1	ID=IALC00000017674;Parent=IALM00000006000
contig_000076	AUGUSTUS	CDS	10733875	10734428	1	-	0	ID=IALC00000017675;Parent=IALM00000006000
contig_000076	AUGUSTUS	intron	10718524	10718586	1	-	.	ID=IALI00000011680;Parent=IALM00000006000
contig_000076	AUGUSTUS	intron	10719068	10719139	1	-	.	ID=IALI00000011681;Parent=IALM00000006000
contig_000076	AUGUSTUS	intron	10719299	10733874	1	-	.	ID=IALI00000011682;Parent=IALM00000006000
contig_000076	AUGUSTUS	start_codon	10734426	10734428	.	-	0	ID=IALS00000005987;Parent=IALM00000006000
contig_000076	AUGUSTUS	stop_codon	10718356	10718358	.	-	0	ID=IALST00000005992;Parent=IALM00000006000
contig_000076	AUGUSTUS	gene	10753781	10767650	.	+	.	ID=IAL_05327
contig_000076	AUGUSTUS	mRNA	10753781	10767650	1	+	.	ID=IALM00000006001;Parent=IAL_05327
contig_000076	AUGUSTUS	exon	10753781	10753897	.	+	.	ID=IALE00000017676;Parent=IALM00000006001
contig_000076	AUGUSTUS	exon	10761156	10761737	.	+	.	ID=IALE00000017677;Parent=IALM00000006001
contig_000076	AUGUSTUS	exon	10767585	10767650	.	+	.	ID=IALE00000017678;Parent=IALM00000006001
contig_000076	AUGUSTUS	CDS	10753781	10753897	1	+	0	ID=IALC00000017676;Parent=IALM00000006001
contig_000076	AUGUSTUS	CDS	10761156	10761737	1	+	0	ID=IALC00000017677;Parent=IALM00000006001
contig_000076	AUGUSTUS	CDS	10767585	10767650	1	+	0	ID=IALC00000017678;Parent=IALM00000006001
contig_000076	AUGUSTUS	intron	10753898	10761155	1	+	.	ID=IALI00000011683;Parent=IALM00000006001
contig_000076	AUGUSTUS	intron	10761738	10767584	1	+	.	ID=IALI00000011684;Parent=IALM00000006001
contig_000076	AUGUSTUS	start_codon	10753781	10753783	.	+	0	ID=IALS00000005988;Parent=IALM00000006001
contig_000076	AUGUSTUS	stop_codon	10767648	10767650	.	+	0	ID=IALST00000005993;Parent=IALM00000006001
contig_000076	AUGUSTUS	gene	10769244	10770991	.	+	.	ID=IAL_05328
contig_000076	AUGUSTUS	mRNA	10769244	10770991	0.32	+	.	ID=IALM00000006002;Parent=IAL_05328;Dbxref=InterPro:IPR008906,InterPro:IPR012337;gO_terms=GO:0001505,GO:0003008,GO:0003674,GO:0003824,GO:0004497,GO:0004505,GO:0005488,GO:0005506,GO:0005515,GO:0005575,GO:0005622,GO:0005623,GO:0005737,GO:0005829,GO:0006066,GO:0006082,GO:0006464,GO:0006520,GO:0006558,GO:0006559,GO:0006570,GO:0006571,GO:0006584,GO:0006725,GO:0006726,GO:0006732,GO:0006807,GO:0007610,GO:0007611,GO:0007613,GO:0007616,GO:0008150,GO:0008152,GO:0008652,GO:0009056,GO:0009058,GO:0009063,GO:0009072,GO:0009073,GO:0009074,GO:0009095,GO:0009712,GO:0009713,GO:0009987,GO:0016053,GO:0016054,GO:0016491,GO:0016597,GO:0016705,GO:0016714,GO:0017144,GO:0018126,GO:0018958,GO:0019438,GO:0019439,GO:0019538,GO:0019751,GO:0019752,GO:0031406,GO:0032501,GO:0034311,GO:0036094,GO:0036211,GO:0042133,GO:0042136,GO:0042423,GO:0042440,GO:0042441,GO:0042558,GO:0042737,GO:0042802,GO:0042803,GO:0043167,GO:0043168,GO:0043169,GO:0043170,GO:0043177,GO:0043324,GO:0043412,GO:0043436,GO:0043473,GO:0043474,GO:0044237,GO:0044238,GO:0044248,GO:0044249,GO:0044260,GO:0044267,GO:0044281,GO:0044282,GO:0044283,GO:0044424,GO:0044444,GO:0044464,GO:0046146,GO:0046148,GO:0046189,GO:0046394,GO:0046395,GO:0046483,GO:0046872,GO:0046914,GO:0046983,GO:0048037,GO:0048066,GO:0048069,GO:0050877,GO:0050890,GO:0051186,GO:0055114,GO:0065007,GO:0065008,GO:0071704,GO:1901360,GO:1901361,GO:1901362,GO:1901564,GO:1901565,GO:1901566,GO:1901575,GO:1901576,GO:1901605,GO:1901606,GO:1901607,GO:1901615,GO:1901617,GO:1902221,GO:1902222-GO:0046983;desc=tryptophan 5-monooxygenase activity
contig_000076	AUGUSTUS	exon	10769244	10769527	.	+	.	ID=IALE00000017679;Parent=IALM00000006002
contig_000076	AUGUSTUS	exon	10770063	10770516	.	+	.	ID=IALE00000017680;Parent=IALM00000006002
contig_000076	AUGUSTUS	exon	10770589	10770679	.	+	.	ID=IALE00000017681;Parent=IALM00000006002
contig_000076	AUGUSTUS	exon	10770753	10770991	.	+	.	ID=IALE00000017682;Parent=IALM00000006002
contig_000076	AUGUSTUS	CDS	10769244	10769527	0.44	+	0	ID=IALC00000017679;Parent=IALM00000006002
contig_000076	AUGUSTUS	CDS	10770063	10770516	0.72	+	1	ID=IALC00000017680;Parent=IALM00000006002
contig_000076	AUGUSTUS	CDS	10770589	10770679	0.78	+	0	ID=IALC00000017681;Parent=IALM00000006002
contig_000076	AUGUSTUS	CDS	10770753	10770991	0.98	+	2	ID=IALC00000017682;Parent=IALM00000006002
contig_000076	AUGUSTUS	intron	10769528	10770062	0.42	+	.	ID=IALI00000011685;Parent=IALM00000006002
contig_000076	AUGUSTUS	intron	10770517	10770588	0.99	+	.	ID=IALI00000011686;Parent=IALM00000006002
contig_000076	AUGUSTUS	intron	10770680	10770752	0.78	+	.	ID=IALI00000011687;Parent=IALM00000006002
contig_000076	AUGUSTUS	start_codon	10769244	10769246	.	+	0	ID=IALS00000005989;Parent=IALM00000006002
contig_000076	AUGUSTUS	stop_codon	10770989	10770991	.	+	0	ID=IALST00000005994;Parent=IALM00000006002
contig_000076	AUGUSTUS	gene	10799169	10802122	.	-	.	ID=IAL_05329
contig_000076	AUGUSTUS	mRNA	10799169	10802122	0.99	-	.	ID=IALM00000006003;Parent=IAL_05329;Dbxref=InterPro:IPR012337,InterPro:IPR003656;gO_terms=GO:0003677
contig_000076	AUGUSTUS	exon	10799169	10800292	.	-	.	ID=IALE00000017683;Parent=IALM00000006003
contig_000076	AUGUSTUS	exon	10800919	10801150	.	-	.	ID=IALE00000017684;Parent=IALM00000006003
contig_000076	AUGUSTUS	exon	10801408	10801827	.	-	.	ID=IALE00000017685;Parent=IALM00000006003
contig_000076	AUGUSTUS	exon	10801898	10802122	.	-	.	ID=IALE00000017686;Parent=IALM00000006003
contig_000076	AUGUSTUS	CDS	10799169	10800292	0.99	-	2	ID=IALC00000017683;Parent=IALM00000006003
contig_000076	AUGUSTUS	CDS	10800919	10801150	1	-	0	ID=IALC00000017684;Parent=IALM00000006003
contig_000076	AUGUSTUS	CDS	10801408	10801827	1	-	0	ID=IALC00000017685;Parent=IALM00000006003
contig_000076	AUGUSTUS	CDS	10801898	10802122	1	-	0	ID=IALC00000017686;Parent=IALM00000006003
contig_000076	AUGUSTUS	intron	10800293	10800918	0.99	-	.	ID=IALI00000011688;Parent=IALM00000006003
contig_000076	AUGUSTUS	intron	10801151	10801407	1	-	.	ID=IALI00000011689;Parent=IALM00000006003
contig_000076	AUGUSTUS	intron	10801828	10801897	1	-	.	ID=IALI00000011690;Parent=IALM00000006003
contig_000076	AUGUSTUS	start_codon	10802120	10802122	.	-	0	ID=IALS00000005990;Parent=IALM00000006003
contig_000076	AUGUSTUS	stop_codon	10799169	10799171	.	-	0	ID=IALST00000005995;Parent=IALM00000006003
contig_000076	AUGUSTUS	gene	10933105	10937215	.	+	.	ID=IAL_05330
contig_000076	AUGUSTUS	mRNA	10933105	10937215	1	+	.	ID=IALM00000006004;Parent=IAL_05330;Dbxref=InterPro:IPR000276,InterPro:IPR017452;gO_terms=GO:0003674,GO:0004888,GO:0004930,GO:0005575,GO:0005623,GO:0005886,GO:0007154,GO:0007165,GO:0007186,GO:0007213,GO:0007267,GO:0007268,GO:0007271,GO:0008150,GO:0008227,GO:0009719,GO:0009725,GO:0009987,GO:0010033,GO:0010646,GO:0010648,GO:0015464,GO:0016020,GO:0016021,GO:0016907,GO:0023051,GO:0023052,GO:0023057,GO:0030424,GO:0030594,GO:0031224,GO:0032222,GO:0032223,GO:0032870,GO:0035690,GO:0038023,GO:0042221,GO:0042493,GO:0042995,GO:0043005,GO:0044425,GO:0044456,GO:0044459,GO:0044464,GO:0045202,GO:0045211,GO:0048519,GO:0048523,GO:0050789,GO:0050794,GO:0050804,GO:0050805,GO:0050896,GO:0051716,GO:0060089,GO:0060359,GO:0065007,GO:0070887,GO:0071242,GO:0071310,GO:0071495,GO:0071944,GO:0095500,GO:0097060,GO:0097458,GO:0098590,GO:0098794,GO:0098916,GO:0099177,GO:0099528,GO:0099536,GO:0099537,GO:0120025,GO:1901698,GO:1901699,GO:1901700,GO:1901701,GO:1903831,GO:1905144,GO:1905145-GO:0004930;desc=G-protein coupled receptor activity. It is involved in the biological process described with G-protein coupled receptor signaling pathway
contig_000076	AUGUSTUS	exon	10933105	10933226	.	+	.	ID=IALE00000017687;Parent=IALM00000006004
contig_000076	AUGUSTUS	exon	10934203	10934606	.	+	.	ID=IALE00000017688;Parent=IALM00000006004
contig_000076	AUGUSTUS	exon	10934670	10937215	.	+	.	ID=IALE00000017689;Parent=IALM00000006004
contig_000076	AUGUSTUS	CDS	10933105	10933226	1	+	0	ID=IALC00000017687;Parent=IALM00000006004
contig_000076	AUGUSTUS	CDS	10934203	10934606	1	+	1	ID=IALC00000017688;Parent=IALM00000006004
contig_000076	AUGUSTUS	CDS	10934670	10937215	1	+	2	ID=IALC00000017689;Parent=IALM00000006004
contig_000076	AUGUSTUS	intron	10933227	10934202	1	+	.	ID=IALI00000011691;Parent=IALM00000006004
contig_000076	AUGUSTUS	intron	10934607	10934669	1	+	.	ID=IALI00000011692;Parent=IALM00000006004
contig_000076	AUGUSTUS	start_codon	10933105	10933107	.	+	0	ID=IALS00000005991;Parent=IALM00000006004
contig_000076	AUGUSTUS	stop_codon	10937213	10937215	.	+	0	ID=IALST00000005996;Parent=IALM00000006004
contig_000076	AUGUSTUS	gene	10956084	10967968	.	+	.	ID=IAL_05331
contig_000076	AUGUSTUS	mRNA	10956084	10967968	1	+	.	ID=IALM00000006005;Parent=IAL_05331;Dbxref=InterPro:IPR023631,InterPro:IPR036928,InterPro:IPR052739;gO_terms=GO:0008150,GO:0050789,GO:0050794,GO:0051726,GO:0065007;desc=carbon-nitrogen ligase activity, with glutamine as amido-N-donor
contig_000076	AUGUSTUS	exon	10956084	10956254	.	+	.	ID=IALE00000017690;Parent=IALM00000006005
contig_000076	AUGUSTUS	exon	10956344	10956572	.	+	.	ID=IALE00000017691;Parent=IALM00000006005
contig_000076	AUGUSTUS	exon	10964072	10964289	.	+	.	ID=IALE00000017692;Parent=IALM00000006005
contig_000076	AUGUSTUS	exon	10964361	10964654	.	+	.	ID=IALE00000017693;Parent=IALM00000006005
contig_000076	AUGUSTUS	exon	10966732	10966848	.	+	.	ID=IALE00000017694;Parent=IALM00000006005
contig_000076	AUGUSTUS	exon	10967325	10967597	.	+	.	ID=IALE00000017695;Parent=IALM00000006005
contig_000076	AUGUSTUS	exon	10967693	10967968	.	+	.	ID=IALE00000017696;Parent=IALM00000006005
contig_000076	AUGUSTUS	CDS	10956084	10956254	1	+	0	ID=IALC00000017690;Parent=IALM00000006005
contig_000076	AUGUSTUS	CDS	10956344	10956572	1	+	0	ID=IALC00000017691;Parent=IALM00000006005
contig_000076	AUGUSTUS	CDS	10964072	10964289	1	+	2	ID=IALC00000017692;Parent=IALM00000006005
contig_000076	AUGUSTUS	CDS	10964361	10964654	1	+	0	ID=IALC00000017693;Parent=IALM00000006005
contig_000076	AUGUSTUS	CDS	10966732	10966848	1	+	0	ID=IALC00000017694;Parent=IALM00000006005
contig_000076	AUGUSTUS	CDS	10967325	10967597	1	+	0	ID=IALC00000017695;Parent=IALM00000006005
contig_000076	AUGUSTUS	CDS	10967693	10967968	1	+	0	ID=IALC00000017696;Parent=IALM00000006005
contig_000076	AUGUSTUS	intron	10956255	10956343	1	+	.	ID=IALI00000011693;Parent=IALM00000006005
contig_000076	AUGUSTUS	intron	10956573	10964071	1	+	.	ID=IALI00000011694;Parent=IALM00000006005
contig_000076	AUGUSTUS	intron	10964290	10964360	1	+	.	ID=IALI00000011695;Parent=IALM00000006005
contig_000076	AUGUSTUS	intron	10964655	10966731	1	+	.	ID=IALI00000011696;Parent=IALM00000006005
contig_000076	AUGUSTUS	intron	10966849	10967324	1	+	.	ID=IALI00000011697;Parent=IALM00000006005
contig_000076	AUGUSTUS	intron	10967598	10967692	1	+	.	ID=IALI00000011698;Parent=IALM00000006005
contig_000076	AUGUSTUS	start_codon	10956084	10956086	.	+	0	ID=IALS00000005992;Parent=IALM00000006005
contig_000076	AUGUSTUS	stop_codon	10967966	10967968	.	+	0	ID=IALST00000005997;Parent=IALM00000006005
contig_000076	AUGUSTUS	gene	10974637	10988204	.	+	.	ID=IAL_05332
contig_000076	AUGUSTUS	mRNA	10974637	10988204	1	+	.	ID=IALM00000006006;Parent=IAL_05332;Dbxref=InterPro:IPR036928,InterPro:IPR052739,InterPro:IPR023631;desc=carbon-nitrogen ligase activity, with glutamine as amido-N-donor
contig_000076	AUGUSTUS	exon	10974637	10974810	.	+	.	ID=IALE00000017697;Parent=IALM00000006006
contig_000076	AUGUSTUS	exon	10986534	10986756	.	+	.	ID=IALE00000017698;Parent=IALM00000006006
contig_000076	AUGUSTUS	exon	10986832	10987049	.	+	.	ID=IALE00000017699;Parent=IALM00000006006
contig_000076	AUGUSTUS	exon	10987114	10987404	.	+	.	ID=IALE00000017700;Parent=IALM00000006006
contig_000076	AUGUSTUS	exon	10987462	10987857	.	+	.	ID=IALE00000017701;Parent=IALM00000006006
contig_000076	AUGUSTUS	exon	10987920	10988204	.	+	.	ID=IALE00000017702;Parent=IALM00000006006
contig_000076	AUGUSTUS	CDS	10974637	10974810	1	+	0	ID=IALC00000017697;Parent=IALM00000006006
contig_000076	AUGUSTUS	CDS	10986534	10986756	1	+	0	ID=IALC00000017698;Parent=IALM00000006006
contig_000076	AUGUSTUS	CDS	10986832	10987049	1	+	2	ID=IALC00000017699;Parent=IALM00000006006
contig_000076	AUGUSTUS	CDS	10987114	10987404	1	+	0	ID=IALC00000017700;Parent=IALM00000006006
contig_000076	AUGUSTUS	CDS	10987462	10987857	1	+	0	ID=IALC00000017701;Parent=IALM00000006006
contig_000076	AUGUSTUS	CDS	10987920	10988204	1	+	0	ID=IALC00000017702;Parent=IALM00000006006
contig_000076	AUGUSTUS	intron	10974811	10986533	1	+	.	ID=IALI00000011699;Parent=IALM00000006006
contig_000076	AUGUSTUS	intron	10986757	10986831	1	+	.	ID=IALI00000011700;Parent=IALM00000006006
contig_000076	AUGUSTUS	intron	10987050	10987113	1	+	.	ID=IALI00000011701;Parent=IALM00000006006
contig_000076	AUGUSTUS	intron	10987405	10987461	1	+	.	ID=IALI00000011702;Parent=IALM00000006006
contig_000076	AUGUSTUS	intron	10987858	10987919	1	+	.	ID=IALI00000011703;Parent=IALM00000006006
contig_000076	AUGUSTUS	start_codon	10974637	10974639	.	+	0	ID=IALS00000005993;Parent=IALM00000006006
contig_000076	AUGUSTUS	stop_codon	10988202	10988204	.	+	0	ID=IALST00000005998;Parent=IALM00000006006
contig_000076	AUGUSTUS	gene	11002456	11045675	.	+	.	ID=IAL_05333
contig_000076	AUGUSTUS	mRNA	11002456	11045675	0.84	+	.	ID=IALM00000006007;Parent=IAL_05333;Dbxref=InterPro:IPR029021,InterPro:IPR000387,InterPro:IPR000340,InterPro:IPR016130,InterPro:IPR020422;gO_terms=GO:0000003,GO:0000165,GO:0000188,GO:0001654,GO:0001667,GO:0001700,GO:0001736,GO:0001738,GO:0001932,GO:0001933,GO:0002009,GO:0002064,GO:0002065,GO:0002066,GO:0002165,GO:0002682,GO:0002684,GO:0002790,GO:0003006,GO:0003674,GO:0003824,GO:0004721,GO:0004725,GO:0005575,GO:0005622,GO:0005623,GO:0005737,GO:0005783,GO:0005794,GO:0006464,GO:0006468,GO:0006469,GO:0006470,GO:0006793,GO:0006796,GO:0006807,GO:0006810,GO:0006928,GO:0006950,GO:0006979,GO:0006996,GO:0007010,GO:0007154,GO:0007164,GO:0007165,GO:0007254,GO:0007275,GO:0007276,GO:0007281,GO:0007292,GO:0007297,GO:0007298,GO:0007304,GO:0007306,GO:0007346,GO:0007368,GO:0007389,GO:0007391,GO:0007399,GO:0007422,GO:0007423,GO:0007439,GO:0007441,GO:0007444,GO:0007483,GO:0007484,GO:0007485,GO:0007548,GO:0007552,GO:0007560,GO:0007561,GO:0007568,GO:0008104,GO:0008138,GO:0008150,GO:0008152,GO:0008340,GO:0008362,GO:0008544,GO:0008579,GO:0009306,GO:0009611,GO:0009653,GO:0009790,GO:0009791,GO:0009792,GO:0009799,GO:0009855,GO:0009886,GO:0009887,GO:0009888,GO:0009892,GO:0009893,GO:0009966,GO:0009968,GO:0009987,GO:0010259,GO:0010389,GO:0010468,GO:0010563,GO:0010564,GO:0010604,GO:0010605,GO:0010628,GO:0010631,GO:0010632,GO:0010634,GO:0010646,GO:0010648,GO:0010720,GO:0010927,GO:0010941,GO:0012505,GO:0015031,GO:0015833,GO:0016043,GO:0016310,GO:0016311,GO:0016331,GO:0016477,GO:0016787,GO:0016788,GO:0016791,GO:0017017,GO:0019220,GO:0019222,GO:0019538,GO:0019953,GO:0022412,GO:0022414,GO:0022607,GO:0023014,GO:0023051,GO:0023052,GO:0023057,GO:0030029,GO:0030036,GO:0030154,GO:0030334,GO:0030335,GO:0030539,GO:0030703,GO:0030707,GO:0030855,GO:0030856,GO:0030858,GO:0031098,GO:0031323,GO:0031324,GO:0031399,GO:0031400,GO:0032268,GO:0032269,GO:0032501,GO:0032502,GO:0032504,GO:0032872,GO:0032873,GO:0032879,GO:0032940,GO:0032989,GO:0033036,GO:0033549,GO:0033554,GO:0033673,GO:0034599,GO:0035112,GO:0035126,GO:0035215,GO:0035239,GO:0035295,GO:0035335,GO:0035556,GO:0036211,GO:0040003,GO:0040011,GO:0040012,GO:0040017,GO:0042060,GO:0042221,GO:0042325,GO:0042326,GO:0042335,GO:0042578,GO:0042886,GO:0042981,GO:0043066,GO:0043067,GO:0043069,GO:0043086,GO:0043170,GO:0043226,GO:0043227,GO:0043229,GO:0043231,GO:0043405,GO:0043407,GO:0043408,GO:0043409,GO:0043412,GO:0043549,GO:0043900,GO:0043902,GO:0044085,GO:0044092,GO:0044237,GO:0044238,GO:0044260,GO:0044267,GO:0044424,GO:0044444,GO:0044464,GO:0044703,GO:0045184,GO:0045595,GO:0045597,GO:0045859,GO:0045936,GO:0046328,GO:0046329,GO:0046528,GO:0046529,GO:0046661,GO:0046843,GO:0046844,GO:0046903,GO:0048468,GO:0048477,GO:0048513,GO:0048518,GO:0048519,GO:0048522,GO:0048523,GO:0048546,GO:0048557,GO:0048562,GO:0048563,GO:0048565,GO:0048566,GO:0048567,GO:0048568,GO:0048569,GO:0048583,GO:0048584,GO:0048585,GO:0048598,GO:0048608,GO:0048609,GO:0048611,GO:0048613,GO:0048615,GO:0048646,GO:0048707,GO:0048729,GO:0048731,GO:0048749,GO:0048803,GO:0048805,GO:0048806,GO:0048808,GO:0048856,GO:0048869,GO:0048870,GO:0050776,GO:0050778,GO:0050789,GO:0050790,GO:0050793,GO:0050794,GO:0050896,GO:0051094,GO:0051171,GO:0051172,GO:0051174,GO:0051179,GO:0051234,GO:0051239,GO:0051240,GO:0051246,GO:0051248,GO:0051270,GO:0051272,GO:0051338,GO:0051348,GO:0051403,GO:0051674,GO:0051704,GO:0051716,GO:0051726,GO:0055123,GO:0060255,GO:0060284,GO:0060429,GO:0060548,GO:0060562,GO:0061458,GO:0065007,GO:0065009,GO:0070302,GO:0070303,GO:0070887,GO:0071702,GO:0071704,GO:0071705,GO:0071840,GO:0071900,GO:0071901,GO:0071907,GO:0080090,GO:0080134,GO:0080135,GO:0090130,GO:0090132,GO:0090598,GO:0140096,GO:1901564,GO:1901987,GO:1901990,GO:1902531,GO:1902532,GO:1902749,GO:1903684,GO:1903688,GO:1905879,GO:1905881,GO:2000026,GO:2000145,GO:2000147,GO:2000241,GO:2000243-GO:0016311;desc=phosphatase activity. It is involved in the biological process described with protein dephosphorylation
contig_000076	AUGUSTUS	exon	11002456	11002522	.	+	.	ID=IALE00000017703;Parent=IALM00000006007
contig_000076	AUGUSTUS	exon	11013385	11013501	.	+	.	ID=IALE00000017704;Parent=IALM00000006007
contig_000076	AUGUSTUS	exon	11024685	11024909	.	+	.	ID=IALE00000017705;Parent=IALM00000006007
contig_000076	AUGUSTUS	exon	11044921	11045675	.	+	.	ID=IALE00000017706;Parent=IALM00000006007
contig_000076	AUGUSTUS	CDS	11002456	11002522	0.84	+	0	ID=IALC00000017703;Parent=IALM00000006007
contig_000076	AUGUSTUS	CDS	11013385	11013501	0.98	+	2	ID=IALC00000017704;Parent=IALM00000006007
contig_000076	AUGUSTUS	CDS	11024685	11024909	0.99	+	2	ID=IALC00000017705;Parent=IALM00000006007
contig_000076	AUGUSTUS	CDS	11044921	11045675	1	+	2	ID=IALC00000017706;Parent=IALM00000006007
contig_000076	AUGUSTUS	intron	11002523	11013384	0.96	+	.	ID=IALI00000011704;Parent=IALM00000006007
contig_000076	AUGUSTUS	intron	11013502	11024684	1	+	.	ID=IALI00000011705;Parent=IALM00000006007
contig_000076	AUGUSTUS	intron	11024910	11044920	0.99	+	.	ID=IALI00000011706;Parent=IALM00000006007
contig_000076	AUGUSTUS	start_codon	11002456	11002458	.	+	0	ID=IALS00000005994;Parent=IALM00000006007
contig_000076	AUGUSTUS	stop_codon	11045673	11045675	.	+	0	ID=IALST00000005999;Parent=IALM00000006007
contig_000076	AUGUSTUS	gene	11047077	11051128	.	-	.	ID=IAL_05334
contig_000076	AUGUSTUS	mRNA	11047077	11051128	0.98	-	.	ID=IALM00000006008;Parent=IAL_05334;Dbxref=InterPro:IPR001584,InterPro:IPR001878,InterPro:IPR057670,InterPro:IPR054722,InterPro:IPR036397,InterPro:IPR039537,InterPro:IPR043502,InterPro:IPR036875,InterPro:IPR013103,InterPro:IPR012337,InterPro:IPR025724;gO_terms=GO:0015074,GO:0003676,GO:0008270;desc=Pfam:UBN2_2
contig_000076	AUGUSTUS	exon	11047077	11047452	.	-	.	ID=IALE00000017707;Parent=IALM00000006008
contig_000076	AUGUSTUS	exon	11047590	11049212	.	-	.	ID=IALE00000017708;Parent=IALM00000006008
contig_000076	AUGUSTUS	exon	11049273	11051128	.	-	.	ID=IALE00000017709;Parent=IALM00000006008
contig_000076	AUGUSTUS	CDS	11047077	11047452	0.98	-	1	ID=IALC00000017707;Parent=IALM00000006008
contig_000076	AUGUSTUS	CDS	11047590	11049212	0.98	-	1	ID=IALC00000017708;Parent=IALM00000006008
contig_000076	AUGUSTUS	CDS	11049273	11051128	1	-	0	ID=IALC00000017709;Parent=IALM00000006008
contig_000076	AUGUSTUS	intron	11047453	11047589	0.98	-	.	ID=IALI00000011707;Parent=IALM00000006008
contig_000076	AUGUSTUS	intron	11049213	11049272	1	-	.	ID=IALI00000011708;Parent=IALM00000006008
contig_000076	AUGUSTUS	start_codon	11051126	11051128	.	-	0	ID=IALS00000005995;Parent=IALM00000006008
contig_000076	AUGUSTUS	stop_codon	11047077	11047079	.	-	0	ID=IALST00000006000;Parent=IALM00000006008
contig_000076	AUGUSTUS	gene	11052264	11053133	.	-	.	ID=IAL_05335
contig_000076	AUGUSTUS	mRNA	11052264	11053133	0.74	-	.	ID=IALM00000006009;Parent=IAL_05335;Dbxref=InterPro:IPR009522;gO_terms=GO:0003723;desc=Tenuivirus/Phlebovirus nucleocapsid protein
contig_000076	AUGUSTUS	exon	11052264	11053133	.	-	.	ID=IALE00000017710;Parent=IALM00000006009
contig_000076	AUGUSTUS	CDS	11052264	11053133	0.74	-	0	ID=IALC00000017710;Parent=IALM00000006009
contig_000076	AUGUSTUS	start_codon	11053131	11053133	.	-	0	ID=IALS00000005996;Parent=IALM00000006009
contig_000076	AUGUSTUS	stop_codon	11052264	11052266	.	-	0	ID=IALST00000006001;Parent=IALM00000006009
contig_000076	AUGUSTUS	gene	11059452	11063660	.	-	.	ID=IAL_05336
contig_000076	AUGUSTUS	mRNA	11059452	11063660	1	-	.	ID=IALM00000006010;Parent=IAL_05336;Dbxref=InterPro:IPR027417,InterPro:IPR000629,InterPro:IPR001650,InterPro:IPR014001,InterPro:IPR036612,InterPro:IPR011545,InterPro:IPR004087,InterPro:IPR004088;gO_terms=GO:0003674,GO:0003676,GO:0003723,GO:0003724,GO:0003824,GO:0004004,GO:0004386,GO:0005488,GO:0005575,GO:0005622,GO:0005623,GO:0005634,GO:0005730,GO:0005737,GO:0006139,GO:0006725,GO:0006807,GO:0008026,GO:0008150,GO:0008152,GO:0008186,GO:0009987,GO:0010501,GO:0016070,GO:0016462,GO:0016787,GO:0016817,GO:0016818,GO:0016887,GO:0017111,GO:0031974,GO:0031981,GO:0034641,GO:0042623,GO:0043170,GO:0043226,GO:0043227,GO:0043228,GO:0043229,GO:0043231,GO:0043232,GO:0043233,GO:0044237,GO:0044238,GO:0044422,GO:0044424,GO:0044428,GO:0044446,GO:0044464,GO:0046483,GO:0070013,GO:0070035,GO:0071704,GO:0090304,GO:0097159,GO:0140098,GO:1901360,GO:1901363-GO:0003723,GO:0005524;desc=Belongs to the DEAD box helicase family
contig_000076	AUGUSTUS	exon	11059452	11059836	.	-	.	ID=IALE00000017711;Parent=IALM00000006010
contig_000076	AUGUSTUS	exon	11059909	11060009	.	-	.	ID=IALE00000017712;Parent=IALM00000006010
contig_000076	AUGUSTUS	exon	11061896	11062036	.	-	.	ID=IALE00000017713;Parent=IALM00000006010
contig_000076	AUGUSTUS	exon	11062112	11062502	.	-	.	ID=IALE00000017714;Parent=IALM00000006010
contig_000076	AUGUSTUS	exon	11062561	11063660	.	-	.	ID=IALE00000017715;Parent=IALM00000006010
contig_000076	AUGUSTUS	CDS	11059452	11059836	1	-	1	ID=IALC00000017711;Parent=IALM00000006010
contig_000076	AUGUSTUS	CDS	11059909	11060009	1	-	0	ID=IALC00000017712;Parent=IALM00000006010
contig_000076	AUGUSTUS	CDS	11061896	11062036	1	-	0	ID=IALC00000017713;Parent=IALM00000006010
contig_000076	AUGUSTUS	CDS	11062112	11062502	1	-	1	ID=IALC00000017714;Parent=IALM00000006010
contig_000076	AUGUSTUS	CDS	11062561	11063660	1	-	0	ID=IALC00000017715;Parent=IALM00000006010
contig_000076	AUGUSTUS	intron	11059837	11059908	1	-	.	ID=IALI00000011709;Parent=IALM00000006010
contig_000076	AUGUSTUS	intron	11060010	11061895	1	-	.	ID=IALI00000011710;Parent=IALM00000006010
contig_000076	AUGUSTUS	intron	11062037	11062111	1	-	.	ID=IALI00000011711;Parent=IALM00000006010
contig_000076	AUGUSTUS	intron	11062503	11062560	1	-	.	ID=IALI00000011712;Parent=IALM00000006010
contig_000076	AUGUSTUS	start_codon	11063658	11063660	.	-	0	ID=IALS00000005997;Parent=IALM00000006010
contig_000076	AUGUSTUS	stop_codon	11059452	11059454	.	-	0	ID=IALST00000006002;Parent=IALM00000006010
contig_000076	AUGUSTUS	gene	11071539	11083799	.	+	.	ID=IAL_05337
contig_000076	AUGUSTUS	mRNA	11071539	11083799	1	+	.	ID=IALM00000006011;Parent=IAL_05337;Dbxref=InterPro:IPR007742,InterPro:IPR001810,InterPro:IPR047505,InterPro:IPR003126,InterPro:IPR036047,InterPro:IPR039448,InterPro:IPR012334,InterPro:IPR011050,InterPro:IPR022441,InterPro:IPR006626,InterPro:IPR047504,InterPro:IPR006633,InterPro:IPR051550;gO_terms=GO:0000003,GO:0000151,GO:0000209,GO:0001667,GO:0002119,GO:0002164,GO:0003006,GO:0003008,GO:0003674,GO:0003824,GO:0004842,GO:0005488,GO:0005515,GO:0005575,GO:0005622,GO:0005623,GO:0005634,GO:0005694,GO:0005730,GO:0005737,GO:0005829,GO:0006325,GO:0006342,GO:0006355,GO:0006464,GO:0006479,GO:0006508,GO:0006511,GO:0006807,GO:0006928,GO:0006996,GO:0007275,GO:0007548,GO:0007600,GO:0007605,GO:0008078,GO:0008150,GO:0008152,GO:0008168,GO:0008170,GO:0008213,GO:0008276,GO:0008406,GO:0008757,GO:0009056,GO:0009057,GO:0009790,GO:0009791,GO:0009792,GO:0009889,GO:0009890,GO:0009892,GO:0009987,GO:0010468,GO:0010498,GO:0010556,GO:0010558,GO:0010605,GO:0010629,GO:0010941,GO:0010942,GO:0016043,GO:0016273,GO:0016274,GO:0016458,GO:0016477,GO:0016567,GO:0016740,GO:0016741,GO:0018193,GO:0018195,GO:0018216,GO:0018996,GO:0019005,GO:0019219,GO:0019222,GO:0019538,GO:0019787,GO:0019941,GO:0022414,GO:0022607,GO:0022613,GO:0022618,GO:0030163,GO:0031047,GO:0031048,GO:0031146,GO:0031323,GO:0031324,GO:0031326,GO:0031327,GO:0031461,GO:0031974,GO:0031981,GO:0032259,GO:0032446,GO:0032501,GO:0032502,GO:0032991,GO:0034622,GO:0035246,GO:0036211,GO:0040011,GO:0040029,GO:0040034,GO:0042303,GO:0042981,GO:0043065,GO:0043067,GO:0043068,GO:0043161,GO:0043170,GO:0043226,GO:0043227,GO:0043228,GO:0043229,GO:0043231,GO:0043232,GO:0043233,GO:0043412,GO:0043414,GO:0043632,GO:0043687,GO:0043933,GO:0044085,GO:0044237,GO:0044238,GO:0044248,GO:0044257,GO:0044260,GO:0044265,GO:0044267,GO:0044422,GO:0044424,GO:0044428,GO:0044444,GO:0044446,GO:0044464,GO:0045137,GO:0045814,GO:0045892,GO:0045934,GO:0048471,GO:0048513,GO:0048518,GO:0048519,GO:0048522,GO:0048523,GO:0048608,GO:0048731,GO:0048856,GO:0048870,GO:0050789,GO:0050793,GO:0050794,GO:0050877,GO:0050954,GO:0051171,GO:0051172,GO:0051179,GO:0051252,GO:0051253,GO:0051276,GO:0051603,GO:0051674,GO:0060255,GO:0060966,GO:0060968,GO:0061458,GO:0065003,GO:0065007,GO:0070013,GO:0070647,GO:0070922,GO:0070923,GO:0071704,GO:0071826,GO:0071840,GO:0080090,GO:0140096,GO:1901564,GO:1901565,GO:1901575,GO:1902494,GO:1902679,GO:1903506,GO:1903507,GO:1990234,GO:2000112,GO:2000113,GO:2001141-GO:0005515,GO:0008270;desc=Zinc ion binding
contig_000076	AUGUSTUS	exon	11071539	11071632	.	+	.	ID=IALE00000017716;Parent=IALM00000006011
contig_000076	AUGUSTUS	exon	11071718	11072176	.	+	.	ID=IALE00000017717;Parent=IALM00000006011
contig_000076	AUGUSTUS	exon	11072238	11073907	.	+	.	ID=IALE00000017718;Parent=IALM00000006011
contig_000076	AUGUSTUS	exon	11073962	11074142	.	+	.	ID=IALE00000017719;Parent=IALM00000006011
contig_000076	AUGUSTUS	exon	11074212	11074552	.	+	.	ID=IALE00000017720;Parent=IALM00000006011
contig_000076	AUGUSTUS	exon	11074629	11075362	.	+	.	ID=IALE00000017721;Parent=IALM00000006011
contig_000076	AUGUSTUS	exon	11083670	11083799	.	+	.	ID=IALE00000017722;Parent=IALM00000006011
contig_000076	AUGUSTUS	CDS	11071539	11071632	1	+	0	ID=IALC00000017716;Parent=IALM00000006011
contig_000076	AUGUSTUS	CDS	11071718	11072176	1	+	2	ID=IALC00000017717;Parent=IALM00000006011
contig_000076	AUGUSTUS	CDS	11072238	11073907	1	+	2	ID=IALC00000017718;Parent=IALM00000006011
contig_000076	AUGUSTUS	CDS	11073962	11074142	1	+	0	ID=IALC00000017719;Parent=IALM00000006011
contig_000076	AUGUSTUS	CDS	11074212	11074552	1	+	2	ID=IALC00000017720;Parent=IALM00000006011
contig_000076	AUGUSTUS	CDS	11074629	11075362	1	+	0	ID=IALC00000017721;Parent=IALM00000006011
contig_000076	AUGUSTUS	CDS	11083670	11083799	1	+	1	ID=IALC00000017722;Parent=IALM00000006011
contig_000076	AUGUSTUS	intron	11071633	11071717	1	+	.	ID=IALI00000011713;Parent=IALM00000006011
contig_000076	AUGUSTUS	intron	11072177	11072237	1	+	.	ID=IALI00000011714;Parent=IALM00000006011
contig_000076	AUGUSTUS	intron	11073908	11073961	1	+	.	ID=IALI00000011715;Parent=IALM00000006011
contig_000076	AUGUSTUS	intron	11074143	11074211	1	+	.	ID=IALI00000011716;Parent=IALM00000006011
contig_000076	AUGUSTUS	intron	11074553	11074628	1	+	.	ID=IALI00000011717;Parent=IALM00000006011
contig_000076	AUGUSTUS	intron	11075363	11083669	1	+	.	ID=IALI00000011718;Parent=IALM00000006011
contig_000076	AUGUSTUS	start_codon	11071539	11071541	.	+	0	ID=IALS00000005998;Parent=IALM00000006011
contig_000076	AUGUSTUS	stop_codon	11083797	11083799	.	+	0	ID=IALST00000006003;Parent=IALM00000006011
contig_000076	AUGUSTUS	gene	11103869	11107428	.	+	.	ID=IAL_05338
contig_000076	AUGUSTUS	mRNA	11103869	11107428	1	+	.	ID=IALM00000006012;Parent=IAL_05338;Dbxref=InterPro:IPR006689,InterPro:IPR005225,InterPro:IPR027417,InterPro:IPR044154;gO_terms=GO:0000166,GO:0000306,GO:0000323,GO:0000819,GO:0001666,GO:0001775,GO:0001882,GO:0001883,GO:0002252,GO:0002263,GO:0002274,GO:0002275,GO:0002283,GO:0002366,GO:0002376,GO:0002443,GO:0002444,GO:0002446,GO:0003674,GO:0003824,GO:0003924,GO:0005488,GO:0005515,GO:0005525,GO:0005575,GO:0005622,GO:0005623,GO:0005737,GO:0005764,GO:0005765,GO:0005766,GO:0005768,GO:0005770,GO:0005773,GO:0005774,GO:0005819,GO:0005856,GO:0005886,GO:0006810,GO:0006887,GO:0006928,GO:0006950,GO:0006955,GO:0006996,GO:0007017,GO:0007018,GO:0007034,GO:0007041,GO:0007049,GO:0007059,GO:0008088,GO:0008092,GO:0008150,GO:0008333,GO:0009628,GO:0009987,GO:0010008,GO:0010970,GO:0012505,GO:0012506,GO:0015630,GO:0015631,GO:0016020,GO:0016043,GO:0016192,GO:0016462,GO:0016787,GO:0016817,GO:0016818,GO:0017076,GO:0017111,GO:0019001,GO:0019003,GO:0019898,GO:0022402,GO:0030141,GO:0030496,GO:0030659,GO:0030667,GO:0030705,GO:0031090,GO:0031312,GO:0031410,GO:0031902,GO:0031982,GO:0032418,GO:0032419,GO:0032549,GO:0032550,GO:0032553,GO:0032555,GO:0032561,GO:0032940,GO:0035577,GO:0035639,GO:0036094,GO:0036230,GO:0036293,GO:0042119,GO:0042582,GO:0043014,GO:0043167,GO:0043168,GO:0043226,GO:0043227,GO:0043228,GO:0043229,GO:0043231,GO:0043232,GO:0043299,GO:0043312,GO:0044422,GO:0044424,GO:0044425,GO:0044430,GO:0044433,GO:0044437,GO:0044440,GO:0044444,GO:0044446,GO:0044456,GO:0044464,GO:0045055,GO:0045202,GO:0045321,GO:0046903,GO:0046907,GO:0048487,GO:0048786,GO:0050896,GO:0051179,GO:0051233,GO:0051234,GO:0051276,GO:0051640,GO:0051641,GO:0051649,GO:0070482,GO:0070820,GO:0071840,GO:0071944,GO:0097159,GO:0097367,GO:0097458,GO:0097708,GO:0098588,GO:0098793,GO:0098805,GO:0098813,GO:0098852,GO:0099111,GO:0099503,GO:0101002,GO:0101003,GO:1901265,GO:1901363-GO:0003924,GO:0015031;desc=Belongs to the small GTPase superfamily. Arf family
contig_000076	AUGUSTUS	exon	11103869	11103991	.	+	.	ID=IALE00000017723;Parent=IALM00000006012
contig_000076	AUGUSTUS	exon	11105251	11105405	.	+	.	ID=IALE00000017724;Parent=IALM00000006012
contig_000076	AUGUSTUS	exon	11105485	11105646	.	+	.	ID=IALE00000017725;Parent=IALM00000006012
contig_000076	AUGUSTUS	exon	11107308	11107428	.	+	.	ID=IALE00000017726;Parent=IALM00000006012
contig_000076	AUGUSTUS	CDS	11103869	11103991	1	+	0	ID=IALC00000017723;Parent=IALM00000006012
contig_000076	AUGUSTUS	CDS	11105251	11105405	1	+	0	ID=IALC00000017724;Parent=IALM00000006012
contig_000076	AUGUSTUS	CDS	11105485	11105646	1	+	1	ID=IALC00000017725;Parent=IALM00000006012
contig_000076	AUGUSTUS	CDS	11107308	11107428	1	+	1	ID=IALC00000017726;Parent=IALM00000006012
contig_000076	AUGUSTUS	intron	11103992	11105250	1	+	.	ID=IALI00000011719;Parent=IALM00000006012
contig_000076	AUGUSTUS	intron	11105406	11105484	1	+	.	ID=IALI00000011720;Parent=IALM00000006012
contig_000076	AUGUSTUS	intron	11105647	11107307	1	+	.	ID=IALI00000011721;Parent=IALM00000006012
contig_000076	AUGUSTUS	start_codon	11103869	11103871	.	+	0	ID=IALS00000005999;Parent=IALM00000006012
contig_000076	AUGUSTUS	stop_codon	11107426	11107428	.	+	0	ID=IALST00000006004;Parent=IALM00000006012
contig_000076	AUGUSTUS	gene	11158746	11159350	.	+	.	ID=IAL_05339
contig_000076	AUGUSTUS	mRNA	11158746	11159350	0.92	+	.	ID=IALM00000006013;Parent=IAL_05339
contig_000076	AUGUSTUS	exon	11158746	11158786	.	+	.	ID=IALE00000017727;Parent=IALM00000006013
contig_000076	AUGUSTUS	exon	11159020	11159350	.	+	.	ID=IALE00000017728;Parent=IALM00000006013
contig_000076	AUGUSTUS	CDS	11158746	11158786	1	+	0	ID=IALC00000017727;Parent=IALM00000006013
contig_000076	AUGUSTUS	CDS	11159020	11159350	0.92	+	1	ID=IALC00000017728;Parent=IALM00000006013
contig_000076	AUGUSTUS	intron	11158787	11159019	1	+	.	ID=IALI00000011722;Parent=IALM00000006013
contig_000076	AUGUSTUS	start_codon	11158746	11158748	.	+	0	ID=IALS00000006000;Parent=IALM00000006013
contig_000076	AUGUSTUS	stop_codon	11159348	11159350	.	+	0	ID=IALST00000006005;Parent=IALM00000006013
contig_000076	AUGUSTUS	gene	11220824	11293103	.	-	.	ID=IAL_05340
contig_000076	GeneMark.hmm3	mRNA	11220824	11224281	.	-	.	ID=IALM00000006014;Parent=IAL_05340;gO_terms=GO:0000003,GO:0000122,GO:0000228,GO:0000785,GO:0000790,GO:0000902,GO:0000904,GO:0000976,GO:0000977,GO:0000978,GO:0000980,GO:0000981,GO:0000982,GO:0000987,GO:0001012,GO:0001046,GO:0001047,GO:0001067,GO:0001077,GO:0001078,GO:0001085,GO:0001158,GO:0001161,GO:0001162,GO:0001227,GO:0001228,GO:0001501,GO:0001654,GO:0001655,GO:0001656,GO:0001657,GO:0001701,GO:0001708,GO:0001709,GO:0001764,GO:0001775,GO:0001816,GO:0001817,GO:0001818,GO:0001819,GO:0001822,GO:0001823,GO:0001838,GO:0001890,GO:0001892,GO:0001894,GO:0001936,GO:0001938,GO:0002009,GO:0002065,GO:0002088,GO:0002244,GO:0002252,GO:0002253,GO:0002262,GO:0002263,GO:0002285,GO:0002286,GO:0002287,GO:0002292,GO:0002293,GO:0002294,GO:0002320,GO:0002366,GO:0002376,GO:0002429,GO:0002520,GO:0002521,GO:0002572,GO:0002573,GO:0002682,GO:0002683,GO:0002684,GO:0002694,GO:0002696,GO:0002697,GO:0002699,GO:0002700,GO:0002702,GO:0002703,GO:0002705,GO:0002706,GO:0002708,GO:0002709,GO:0002711,GO:0002718,GO:0002720,GO:0002724,GO:0002726,GO:0002757,GO:0002761,GO:0002762,GO:0002764,GO:0002768,GO:0002790,GO:0002791,GO:0002793,GO:0002819,GO:0002821,GO:0002822,GO:0002824,GO:0002828,GO:0002830,GO:0002886,GO:0002888,GO:0003006,GO:0003007,GO:0003008,GO:0003170,GO:0003176,GO:0003179,GO:0003180,GO:0003205,GO:0003206,GO:0003208,GO:0003215,GO:0003231,GO:0003279,GO:0003281,GO:0003674,GO:0003676,GO:0003677,GO:0003682,GO:0003690,GO:0003700,GO:0003712,GO:0003713,GO:0005102,GO:0005126,GO:0005134,GO:0005488,GO:0005515,GO:0005575,GO:0005622,GO:0005623,GO:0005634,GO:0005654,GO:0005667,GO:0005694,GO:0005737,GO:0006139,GO:0006325,GO:0006338,GO:0006351,GO:0006355,GO:0006357,GO:0006366,GO:0006464,GO:0006508,GO:0006584,GO:0006725,GO:0006807,GO:0006810,GO:0006873,GO:0006874,GO:0006875,GO:0006928,GO:0006935,GO:0006950,GO:0006952,GO:0006955,GO:0006959,GO:0006996,GO:0007154,GO:0007165,GO:0007166,GO:0007167,GO:0007169,GO:0007204,GO:0007267,GO:0007275,GO:0007276,GO:0007283,GO:0007399,GO:0007409,GO:0007411,GO:0007417,GO:0007420,GO:0007423,GO:0007507,GO:0007548,GO:0007596,GO:0007599,GO:0008045,GO:0008104,GO:0008134,GO:0008150,GO:0008152,GO:0008284,GO:0008285,GO:0008406,GO:0008543,GO:0008544,GO:0008584,GO:0008593,GO:0009058,GO:0009059,GO:0009306,GO:0009605,GO:0009607,GO:0009611,GO:0009615,GO:0009653,GO:0009712,GO:0009713,GO:0009719,GO:0009790,GO:0009791,GO:0009792,GO:0009887,GO:0009888,GO:0009889,GO:0009890,GO:0009891,GO:0009892,GO:0009893,GO:0009913,GO:0009914,GO:0009957,GO:0009966,GO:0009967,GO:0009968,GO:0009987,GO:0010033,GO:0010467,GO:0010468,GO:0010556,GO:0010557,GO:0010558,GO:0010594,GO:0010595,GO:0010604,GO:0010605,GO:0010628,GO:0010629,GO:0010632,GO:0010634,GO:0010638,GO:0010646,GO:0010647,GO:0010648,GO:0010720,GO:0010725,GO:0010817,GO:0010941,GO:0010975,GO:0014065,GO:0015031,GO:0015833,GO:0016043,GO:0016055,GO:0016070,GO:0016331,GO:0016477,GO:0016579,GO:0017157,GO:0018130,GO:0018958,GO:0019219,GO:0019221,GO:0019222,GO:0019438,GO:0019538,GO:0019725,GO:0019827,GO:0019904,GO:0019953,GO:0021510,GO:0021514,GO:0021515,GO:0021517,GO:0021533,GO:0021536,GO:0021700,GO:0021872,GO:0021877,GO:0021879,GO:0021902,GO:0021953,GO:0021954,GO:0021983,GO:0022008,GO:0022407,GO:0022409,GO:0022414,GO:0022603,GO:0023051,GO:0023052,GO:0023056,GO:0023057,GO:0023061,GO:0030003,GO:0030030,GO:0030097,GO:0030098,GO:0030099,GO:0030100,GO:0030154,GO:0030155,GO:0030182,GO:0030217,GO:0030218,GO:0030222,GO:0030334,GO:0030335,GO:0030851,GO:0030855,GO:0030856,GO:0030900,GO:0030902,GO:0030916,GO:0031056,GO:0031058,GO:0031060,GO:0031099,GO:0031101,GO:0031175,GO:0031323,GO:0031324,GO:0031325,GO:0031326,GO:0031327,GO:0031328,GO:0031344,GO:0031347,GO:0031348,GO:0031399,GO:0031401,GO:0031929,GO:0031974,GO:0031981,GO:0032101,GO:0032102,GO:0032268,GO:0032270,GO:0032350,GO:0032352,GO:0032386,GO:0032388,GO:0032501,GO:0032502,GO:0032504,GO:0032609,GO:0032633,GO:0032649,GO:0032656,GO:0032663,GO:0032673,GO:0032674,GO:0032689,GO:0032703,GO:0032736,GO:0032753,GO:0032754,GO:0032774,GO:0032878,GO:0032879,GO:0032880,GO:0032940,GO:0032989,GO:0032990,GO:0032991,GO:0033003,GO:0033005,GO:0033006,GO:0033008,GO:0033036,GO:0033043,GO:0033044,GO:0033077,GO:0033599,GO:0033600,GO:0033993,GO:0034097,GO:0034101,GO:0034612,GO:0034641,GO:0034645,GO:0034654,GO:0035019,GO:0035065,GO:0035066,GO:0035148,GO:0035162,GO:0035239,GO:0035270,GO:0035295,GO:0035315,GO:0035326,GO:0035455,GO:0035457,GO:0035556,GO:0035710,GO:0035799,GO:0035854,GO:0035898,GO:0036211,GO:0040007,GO:0040011,GO:0040012,GO:0040013,GO:0040017,GO:0040019,GO:0040036,GO:0040037,GO:0042035,GO:0042060,GO:0042092,GO:0042093,GO:0042110,GO:0042127,GO:0042221,GO:0042246,GO:0042330,GO:0042415,GO:0042421,GO:0042423,GO:0042471,GO:0042472,GO:0042490,GO:0042491,GO:0042592,GO:0042886,GO:0042981,GO:0043009,GO:0043010,GO:0043049,GO:0043066,GO:0043067,GO:0043069,GO:0043170,GO:0043207,GO:0043226,GO:0043227,GO:0043228,GO:0043229,GO:0043231,GO:0043232,GO:0043233,GO:0043300,GO:0043302,GO:0043304,GO:0043306,GO:0043367,GO:0043370,GO:0043388,GO:0043412,GO:0043523,GO:0043535,GO:0043536,GO:0043565,GO:0043583,GO:0043627,GO:0044093,GO:0044212,GO:0044213,GO:0044237,GO:0044238,GO:0044249,GO:0044260,GO:0044267,GO:0044271,GO:0044344,GO:0044422,GO:0044424,GO:0044427,GO:0044428,GO:0044446,GO:0044454,GO:0044464,GO:0044703,GO:0045058,GO:0045061,GO:0045064,GO:0045137,GO:0045165,GO:0045184,GO:0045321,GO:0045580,GO:0045582,GO:0045595,GO:0045596,GO:0045597,GO:0045598,GO:0045599,GO:0045619,GO:0045621,GO:0045637,GO:0045638,GO:0045639,GO:0045646,GO:0045648,GO:0045649,GO:0045650,GO:0045652,GO:0045654,GO:0045664,GO:0045666,GO:0045746,GO:0045765,GO:0045766,GO:0045785,GO:0045786,GO:0045807,GO:0045892,GO:0045893,GO:0045921,GO:0045934,GO:0045935,GO:0045944,GO:0045992,GO:0045995,GO:0046189,GO:0046483,GO:0046546,GO:0046631,GO:0046632,GO:0046634,GO:0046637,GO:0046649,GO:0046661,GO:0046879,GO:0046903,GO:0046983,GO:0048015,GO:0048017,GO:0048232,GO:0048468,GO:0048469,GO:0048483,GO:0048485,GO:0048513,GO:0048518,GO:0048519,GO:0048522,GO:0048523,GO:0048534,GO:0048538,GO:0048562,GO:0048568,GO:0048583,GO:0048584,GO:0048585,GO:0048589,GO:0048598,GO:0048608,GO:0048609,GO:0048646,GO:0048663,GO:0048666,GO:0048667,GO:0048699,GO:0048701,GO:0048702,GO:0048704,GO:0048705,GO:0048706,GO:0048729,GO:0048731,GO:0048732,GO:0048799,GO:0048812,GO:0048839,GO:0048856,GO:0048858,GO:0048869,GO:0048870,GO:0048871,GO:0048872,GO:0048873,GO:0048878,GO:0050663,GO:0050678,GO:0050679,GO:0050680,GO:0050707,GO:0050708,GO:0050714,GO:0050715,GO:0050727,GO:0050728,GO:0050764,GO:0050766,GO:0050767,GO:0050769,GO:0050776,GO:0050778,GO:0050789,GO:0050793,GO:0050794,GO:0050801,GO:0050817,GO:0050851,GO:0050852,GO:0050863,GO:0050865,GO:0050867,GO:0050870,GO:0050878,GO:0050886,GO:0050896,GO:0050900,GO:0051046,GO:0051047,GO:0051049,GO:0051050,GO:0051052,GO:0051053,GO:0051093,GO:0051094,GO:0051098,GO:0051099,GO:0051101,GO:0051128,GO:0051130,GO:0051171,GO:0051172,GO:0051173,GO:0051179,GO:0051222,GO:0051223,GO:0051234,GO:0051239,GO:0051240,GO:0051241,GO:0051246,GO:0051247,GO:0051249,GO:0051251,GO:0051252,GO:0051253,GO:0051254,GO:0051270,GO:0051271,GO:0051272,GO:0051276,GO:0051480,GO:0051569,GO:0051674,GO:0051704,GO:0051707,GO:0051716,GO:0051726,GO:0051896,GO:0051897,GO:0051960,GO:0051962,GO:0055065,GO:0055074,GO:0055080,GO:0055082,GO:0060017,GO:0060037,GO:0060065,GO:0060070,GO:0060099,GO:0060100,GO:0060113,GO:0060216,GO:0060231,GO:0060249,GO:0060255,GO:0060284,GO:0060322,GO:0060341,GO:0060374,GO:0060429,GO:0060548,GO:0060562,GO:0060563,GO:0060627,GO:0060675,GO:0060676,GO:0060788,GO:0060872,GO:0060986,GO:0060993,GO:0060995,GO:0061026,GO:0061085,GO:0061213,GO:0061217,GO:0061218,GO:0061289,GO:0061290,GO:0061326,GO:0061333,GO:0061458,GO:0061564,GO:0061614,GO:0065007,GO:0065008,GO:0065009,GO:0070013,GO:0070201,GO:0070344,GO:0070345,GO:0070646,GO:0070647,GO:0070670,GO:0070742,GO:0070848,GO:0070851,GO:0070887,GO:0070888,GO:0071310,GO:0071345,GO:0071353,GO:0071356,GO:0071363,GO:0071440,GO:0071442,GO:0071495,GO:0071599,GO:0071600,GO:0071695,GO:0071696,GO:0071697,GO:0071702,GO:0071704,GO:0071705,GO:0071772,GO:0071773,GO:0071774,GO:0071837,GO:0071840,GO:0072001,GO:0072006,GO:0072009,GO:0072028,GO:0072073,GO:0072078,GO:0072079,GO:0072080,GO:0072088,GO:0072106,GO:0072107,GO:0072163,GO:0072164,GO:0072171,GO:0072172,GO:0072175,GO:0072176,GO:0072178,GO:0072179,GO:0072182,GO:0072189,GO:0072204,GO:0072359,GO:0072503,GO:0072507,GO:0072602,GO:0072643,GO:0072676,GO:0080090,GO:0080134,GO:0090049,GO:0090050,GO:0090087,GO:0090102,GO:0090183,GO:0090184,GO:0090185,GO:0090287,GO:0090288,GO:0090304,GO:0090596,GO:0097154,GO:0097159,GO:0097485,GO:0097659,GO:0098727,GO:0098771,GO:0120035,GO:0120036,GO:0120039,GO:0140110,GO:0198738,GO:1901214,GO:1901342,GO:1901360,GO:1901362,GO:1901363,GO:1901532,GO:1901535,GO:1901536,GO:1901564,GO:1901566,GO:1901576,GO:1901615,GO:1901617,GO:1901722,GO:1901723,GO:1901983,GO:1901985,GO:1902036,GO:1902105,GO:1902106,GO:1902107,GO:1902275,GO:1902531,GO:1902533,GO:1902679,GO:1902680,GO:1903037,GO:1903039,GO:1903305,GO:1903307,GO:1903506,GO:1903507,GO:1903508,GO:1903530,GO:1903532,GO:1903587,GO:1903589,GO:1903670,GO:1903672,GO:1903706,GO:1903707,GO:1903708,GO:1904018,GO:1904035,GO:1904036,GO:1904888,GO:1904951,GO:1905114,GO:1905153,GO:1905155,GO:1905269,GO:1905276,GO:1905277,GO:1905278,GO:1905314,GO:1905330,GO:1905331,GO:1905332,GO:1990837,GO:2000026,GO:2000027,GO:2000112,GO:2000113,GO:2000114,GO:2000145,GO:2000146,GO:2000147,GO:2000177,GO:2000178,GO:2000351,GO:2000352,GO:2000514,GO:2000551,GO:2000553,GO:2000606,GO:2000607,GO:2000609,GO:2000611,GO:2000615,GO:2000617,GO:2000662,GO:2000664,GO:2000665,GO:2000667,GO:2000677,GO:2000679,GO:2000683,GO:2000696,GO:2000702,GO:2000703,GO:2000733,GO:2000734,GO:2000736,GO:2000756,GO:2000758,GO:2000977,GO:2001141,GO:2001222,GO:2001224,GO:2001252;desc=binding. It is involved in the biological process described with regulation of transcription, DNA-templated
contig_000076	GeneMark.hmm3	exon	11220824	11220850	0	-	.	ID=IALE00000017729;Parent=IALM00000006014
contig_000076	GeneMark.hmm3	exon	11221030	11221217	0	-	.	ID=IALE00000017730;Parent=IALM00000006014
contig_000076	GeneMark.hmm3	exon	11224113	11224281	0	-	.	ID=IALE00000017731;Parent=IALM00000006014
contig_000076	GeneMark.hmm3	CDS	11220824	11220850	.	-	0	ID=IALC00000017729;Parent=IALM00000006014
contig_000076	GeneMark.hmm3	CDS	11221030	11221217	.	-	2	ID=IALC00000017730;Parent=IALM00000006014
contig_000076	GeneMark.hmm3	CDS	11224113	11224281	.	-	0	ID=IALC00000017731;Parent=IALM00000006014
contig_000076	GeneMark.hmm3	intron	11220851	11221029	.	-	2	ID=IALI00000011723;Parent=IALM00000006014
contig_000076	GeneMark.hmm3	intron	11221218	11224112	.	-	0	ID=IALI00000011724;Parent=IALM00000006014
contig_000076	GeneMark.hmm3	start_codon	11224279	11224281	.	-	0	ID=IALS00000006001;Parent=IALM00000006014
contig_000076	GeneMark.hmm3	stop_codon	11220824	11220826	.	-	0	ID=IALST00000006006;Parent=IALM00000006014
contig_000076	AUGUSTUS	mRNA	11220824	11293103	0.35	-	.	ID=IALM00000006015;Parent=IAL_05340;Dbxref=InterPro:IPR000679,InterPro:IPR013088,InterPro:IPR039355;gO_terms=GO:0000003,GO:0000122,GO:0000228,GO:0000785,GO:0000790,GO:0000902,GO:0000904,GO:0000976,GO:0000977,GO:0000978,GO:0000980,GO:0000981,GO:0000982,GO:0000987,GO:0001012,GO:0001046,GO:0001047,GO:0001067,GO:0001077,GO:0001078,GO:0001085,GO:0001158,GO:0001161,GO:0001162,GO:0001227,GO:0001228,GO:0001501,GO:0001654,GO:0001655,GO:0001656,GO:0001657,GO:0001701,GO:0001708,GO:0001709,GO:0001764,GO:0001775,GO:0001816,GO:0001817,GO:0001818,GO:0001819,GO:0001822,GO:0001823,GO:0001838,GO:0001890,GO:0001892,GO:0001894,GO:0001936,GO:0001938,GO:0002009,GO:0002065,GO:0002088,GO:0002244,GO:0002252,GO:0002253,GO:0002262,GO:0002263,GO:0002285,GO:0002286,GO:0002287,GO:0002292,GO:0002293,GO:0002294,GO:0002320,GO:0002366,GO:0002376,GO:0002429,GO:0002520,GO:0002521,GO:0002572,GO:0002573,GO:0002682,GO:0002683,GO:0002684,GO:0002694,GO:0002696,GO:0002697,GO:0002699,GO:0002700,GO:0002702,GO:0002703,GO:0002705,GO:0002706,GO:0002708,GO:0002709,GO:0002711,GO:0002718,GO:0002720,GO:0002724,GO:0002726,GO:0002757,GO:0002761,GO:0002762,GO:0002764,GO:0002768,GO:0002790,GO:0002791,GO:0002793,GO:0002819,GO:0002821,GO:0002822,GO:0002824,GO:0002828,GO:0002830,GO:0002886,GO:0002888,GO:0003006,GO:0003007,GO:0003008,GO:0003170,GO:0003176,GO:0003179,GO:0003180,GO:0003205,GO:0003206,GO:0003208,GO:0003215,GO:0003231,GO:0003279,GO:0003281,GO:0003674,GO:0003676,GO:0003677,GO:0003682,GO:0003690,GO:0003700,GO:0003712,GO:0003713,GO:0005102,GO:0005126,GO:0005134,GO:0005488,GO:0005515,GO:0005575,GO:0005622,GO:0005623,GO:0005634,GO:0005654,GO:0005667,GO:0005694,GO:0005737,GO:0006139,GO:0006325,GO:0006338,GO:0006351,GO:0006355,GO:0006357,GO:0006366,GO:0006464,GO:0006508,GO:0006584,GO:0006725,GO:0006807,GO:0006810,GO:0006873,GO:0006874,GO:0006875,GO:0006928,GO:0006935,GO:0006950,GO:0006952,GO:0006955,GO:0006959,GO:0006996,GO:0007154,GO:0007165,GO:0007166,GO:0007167,GO:0007169,GO:0007204,GO:0007267,GO:0007275,GO:0007276,GO:0007283,GO:0007399,GO:0007409,GO:0007411,GO:0007417,GO:0007420,GO:0007423,GO:0007507,GO:0007548,GO:0007596,GO:0007599,GO:0008045,GO:0008104,GO:0008134,GO:0008150,GO:0008152,GO:0008284,GO:0008285,GO:0008406,GO:0008543,GO:0008544,GO:0008584,GO:0008593,GO:0009058,GO:0009059,GO:0009306,GO:0009605,GO:0009607,GO:0009611,GO:0009615,GO:0009653,GO:0009712,GO:0009713,GO:0009719,GO:0009790,GO:0009791,GO:0009792,GO:0009887,GO:0009888,GO:0009889,GO:0009890,GO:0009891,GO:0009892,GO:0009893,GO:0009913,GO:0009914,GO:0009957,GO:0009966,GO:0009967,GO:0009968,GO:0009987,GO:0010033,GO:0010467,GO:0010468,GO:0010556,GO:0010557,GO:0010558,GO:0010594,GO:0010595,GO:0010604,GO:0010605,GO:0010628,GO:0010629,GO:0010632,GO:0010634,GO:0010638,GO:0010646,GO:0010647,GO:0010648,GO:0010720,GO:0010725,GO:0010817,GO:0010941,GO:0010975,GO:0014065,GO:0015031,GO:0015833,GO:0016043,GO:0016055,GO:0016070,GO:0016331,GO:0016477,GO:0016579,GO:0017157,GO:0018130,GO:0018958,GO:0019219,GO:0019221,GO:0019222,GO:0019438,GO:0019538,GO:0019725,GO:0019827,GO:0019904,GO:0019953,GO:0021510,GO:0021514,GO:0021515,GO:0021517,GO:0021533,GO:0021536,GO:0021700,GO:0021872,GO:0021877,GO:0021879,GO:0021902,GO:0021953,GO:0021954,GO:0021983,GO:0022008,GO:0022407,GO:0022409,GO:0022414,GO:0022603,GO:0023051,GO:0023052,GO:0023056,GO:0023057,GO:0023061,GO:0030003,GO:0030030,GO:0030097,GO:0030098,GO:0030099,GO:0030100,GO:0030154,GO:0030155,GO:0030182,GO:0030217,GO:0030218,GO:0030222,GO:0030334,GO:0030335,GO:0030851,GO:0030855,GO:0030856,GO:0030900,GO:0030902,GO:0030916,GO:0031056,GO:0031058,GO:0031060,GO:0031099,GO:0031101,GO:0031175,GO:0031323,GO:0031324,GO:0031325,GO:0031326,GO:0031327,GO:0031328,GO:0031344,GO:0031347,GO:0031348,GO:0031399,GO:0031401,GO:0031929,GO:0031974,GO:0031981,GO:0032101,GO:0032102,GO:0032268,GO:0032270,GO:0032350,GO:0032352,GO:0032386,GO:0032388,GO:0032501,GO:0032502,GO:0032504,GO:0032609,GO:0032633,GO:0032649,GO:0032656,GO:0032663,GO:0032673,GO:0032674,GO:0032689,GO:0032703,GO:0032736,GO:0032753,GO:0032754,GO:0032774,GO:0032878,GO:0032879,GO:0032880,GO:0032940,GO:0032989,GO:0032990,GO:0032991,GO:0033003,GO:0033005,GO:0033006,GO:0033008,GO:0033036,GO:0033043,GO:0033044,GO:0033077,GO:0033599,GO:0033600,GO:0033993,GO:0034097,GO:0034101,GO:0034612,GO:0034641,GO:0034645,GO:0034654,GO:0035019,GO:0035065,GO:0035066,GO:0035148,GO:0035162,GO:0035239,GO:0035270,GO:0035295,GO:0035315,GO:0035326,GO:0035455,GO:0035457,GO:0035556,GO:0035710,GO:0035799,GO:0035854,GO:0035898,GO:0036211,GO:0040007,GO:0040011,GO:0040012,GO:0040013,GO:0040017,GO:0040019,GO:0040036,GO:0040037,GO:0042035,GO:0042060,GO:0042092,GO:0042093,GO:0042110,GO:0042127,GO:0042221,GO:0042246,GO:0042330,GO:0042415,GO:0042421,GO:0042423,GO:0042471,GO:0042472,GO:0042490,GO:0042491,GO:0042592,GO:0042886,GO:0042981,GO:0043009,GO:0043010,GO:0043049,GO:0043066,GO:0043067,GO:0043069,GO:0043170,GO:0043207,GO:0043226,GO:0043227,GO:0043228,GO:0043229,GO:0043231,GO:0043232,GO:0043233,GO:0043300,GO:0043302,GO:0043304,GO:0043306,GO:0043367,GO:0043370,GO:0043388,GO:0043412,GO:0043523,GO:0043535,GO:0043536,GO:0043565,GO:0043583,GO:0043627,GO:0044093,GO:0044212,GO:0044213,GO:0044237,GO:0044238,GO:0044249,GO:0044260,GO:0044267,GO:0044271,GO:0044344,GO:0044422,GO:0044424,GO:0044427,GO:0044428,GO:0044446,GO:0044454,GO:0044464,GO:0044703,GO:0045058,GO:0045061,GO:0045064,GO:0045137,GO:0045165,GO:0045184,GO:0045321,GO:0045580,GO:0045582,GO:0045595,GO:0045596,GO:0045597,GO:0045598,GO:0045599,GO:0045619,GO:0045621,GO:0045637,GO:0045638,GO:0045639,GO:0045646,GO:0045648,GO:0045649,GO:0045650,GO:0045652,GO:0045654,GO:0045664,GO:0045666,GO:0045746,GO:0045765,GO:0045766,GO:0045785,GO:0045786,GO:0045807,GO:0045892,GO:0045893,GO:0045921,GO:0045934,GO:0045935,GO:0045944,GO:0045992,GO:0045995,GO:0046189,GO:0046483,GO:0046546,GO:0046631,GO:0046632,GO:0046634,GO:0046637,GO:0046649,GO:0046661,GO:0046879,GO:0046903,GO:0046983,GO:0048015,GO:0048017,GO:0048232,GO:0048468,GO:0048469,GO:0048483,GO:0048485,GO:0048513,GO:0048518,GO:0048519,GO:0048522,GO:0048523,GO:0048534,GO:0048538,GO:0048562,GO:0048568,GO:0048583,GO:0048584,GO:0048585,GO:0048589,GO:0048598,GO:0048608,GO:0048609,GO:0048646,GO:0048663,GO:0048666,GO:0048667,GO:0048699,GO:0048701,GO:0048702,GO:0048704,GO:0048705,GO:0048706,GO:0048729,GO:0048731,GO:0048732,GO:0048799,GO:0048812,GO:0048839,GO:0048856,GO:0048858,GO:0048869,GO:0048870,GO:0048871,GO:0048872,GO:0048873,GO:0048878,GO:0050663,GO:0050678,GO:0050679,GO:0050680,GO:0050707,GO:0050708,GO:0050714,GO:0050715,GO:0050727,GO:0050728,GO:0050764,GO:0050766,GO:0050767,GO:0050769,GO:0050776,GO:0050778,GO:0050789,GO:0050793,GO:0050794,GO:0050801,GO:0050817,GO:0050851,GO:0050852,GO:0050863,GO:0050865,GO:0050867,GO:0050870,GO:0050878,GO:0050886,GO:0050896,GO:0050900,GO:0051046,GO:0051047,GO:0051049,GO:0051050,GO:0051052,GO:0051053,GO:0051093,GO:0051094,GO:0051098,GO:0051099,GO:0051101,GO:0051128,GO:0051130,GO:0051171,GO:0051172,GO:0051173,GO:0051179,GO:0051222,GO:0051223,GO:0051234,GO:0051239,GO:0051240,GO:0051241,GO:0051246,GO:0051247,GO:0051249,GO:0051251,GO:0051252,GO:0051253,GO:0051254,GO:0051270,GO:0051271,GO:0051272,GO:0051276,GO:0051480,GO:0051569,GO:0051674,GO:0051704,GO:0051707,GO:0051716,GO:0051726,GO:0051896,GO:0051897,GO:0051960,GO:0051962,GO:0055065,GO:0055074,GO:0055080,GO:0055082,GO:0060017,GO:0060037,GO:0060065,GO:0060070,GO:0060099,GO:0060100,GO:0060113,GO:0060216,GO:0060231,GO:0060249,GO:0060255,GO:0060284,GO:0060322,GO:0060341,GO:0060374,GO:0060429,GO:0060548,GO:0060562,GO:0060563,GO:0060627,GO:0060675,GO:0060676,GO:0060788,GO:0060872,GO:0060986,GO:0060993,GO:0060995,GO:0061026,GO:0061085,GO:0061213,GO:0061217,GO:0061218,GO:0061289,GO:0061290,GO:0061326,GO:0061333,GO:0061458,GO:0061564,GO:0061614,GO:0065007,GO:0065008,GO:0065009,GO:0070013,GO:0070201,GO:0070344,GO:0070345,GO:0070646,GO:0070647,GO:0070670,GO:0070742,GO:0070848,GO:0070851,GO:0070887,GO:0070888,GO:0071310,GO:0071345,GO:0071353,GO:0071356,GO:0071363,GO:0071440,GO:0071442,GO:0071495,GO:0071599,GO:0071600,GO:0071695,GO:0071696,GO:0071697,GO:0071702,GO:0071704,GO:0071705,GO:0071772,GO:0071773,GO:0071774,GO:0071837,GO:0071840,GO:0072001,GO:0072006,GO:0072009,GO:0072028,GO:0072073,GO:0072078,GO:0072079,GO:0072080,GO:0072088,GO:0072106,GO:0072107,GO:0072163,GO:0072164,GO:0072171,GO:0072172,GO:0072175,GO:0072176,GO:0072178,GO:0072179,GO:0072182,GO:0072189,GO:0072204,GO:0072359,GO:0072503,GO:0072507,GO:0072602,GO:0072643,GO:0072676,GO:0080090,GO:0080134,GO:0090049,GO:0090050,GO:0090087,GO:0090102,GO:0090183,GO:0090184,GO:0090185,GO:0090287,GO:0090288,GO:0090304,GO:0090596,GO:0097154,GO:0097159,GO:0097485,GO:0097659,GO:0098727,GO:0098771,GO:0120035,GO:0120036,GO:0120039,GO:0140110,GO:0198738,GO:1901214,GO:1901342,GO:1901360,GO:1901362,GO:1901363,GO:1901532,GO:1901535,GO:1901536,GO:1901564,GO:1901566,GO:1901576,GO:1901615,GO:1901617,GO:1901722,GO:1901723,GO:1901983,GO:1901985,GO:1902036,GO:1902105,GO:1902106,GO:1902107,GO:1902275,GO:1902531,GO:1902533,GO:1902679,GO:1902680,GO:1903037,GO:1903039,GO:1903305,GO:1903307,GO:1903506,GO:1903507,GO:1903508,GO:1903530,GO:1903532,GO:1903587,GO:1903589,GO:1903670,GO:1903672,GO:1903706,GO:1903707,GO:1903708,GO:1904018,GO:1904035,GO:1904036,GO:1904888,GO:1904951,GO:1905114,GO:1905153,GO:1905155,GO:1905269,GO:1905276,GO:1905277,GO:1905278,GO:1905314,GO:1905330,GO:1905331,GO:1905332,GO:1990837,GO:2000026,GO:2000027,GO:2000112,GO:2000113,GO:2000114,GO:2000145,GO:2000146,GO:2000147,GO:2000177,GO:2000178,GO:2000351,GO:2000352,GO:2000514,GO:2000551,GO:2000553,GO:2000606,GO:2000607,GO:2000609,GO:2000611,GO:2000615,GO:2000617,GO:2000662,GO:2000664,GO:2000665,GO:2000667,GO:2000677,GO:2000679,GO:2000683,GO:2000696,GO:2000702,GO:2000703,GO:2000733,GO:2000734,GO:2000736,GO:2000756,GO:2000758,GO:2000977,GO:2001141,GO:2001222,GO:2001224,GO:2001252-GO:0006355,GO:0008270;desc=binding. It is involved in the biological process described with regulation of transcription, DNA-templated
contig_000076	AUGUSTUS	exon	11220824	11220850	.	-	.	ID=IALE00000017732;Parent=IALM00000006015
contig_000076	AUGUSTUS	exon	11221030	11221217	.	-	.	ID=IALE00000017733;Parent=IALM00000006015
contig_000076	AUGUSTUS	exon	11224113	11224299	.	-	.	ID=IALE00000017734;Parent=IALM00000006015
contig_000076	AUGUSTUS	exon	11242044	11242187	.	-	.	ID=IALE00000017735;Parent=IALM00000006015
contig_000076	AUGUSTUS	exon	11266513	11266658	.	-	.	ID=IALE00000017736;Parent=IALM00000006015
contig_000076	AUGUSTUS	exon	11289655	11290233	.	-	.	ID=IALE00000017737;Parent=IALM00000006015
contig_000076	AUGUSTUS	exon	11290360	11290552	.	-	.	ID=IALE00000017738;Parent=IALM00000006015
contig_000076	AUGUSTUS	exon	11292828	11293103	.	-	.	ID=IALE00000017739;Parent=IALM00000006015
contig_000076	AUGUSTUS	CDS	11220824	11220850	1	-	0	ID=IALC00000017732;Parent=IALM00000006015
contig_000076	AUGUSTUS	CDS	11221030	11221217	1	-	2	ID=IALC00000017733;Parent=IALM00000006015
contig_000076	AUGUSTUS	CDS	11224113	11224299	0.86	-	0	ID=IALC00000017734;Parent=IALM00000006015
contig_000076	AUGUSTUS	CDS	11242044	11242187	0.88	-	0	ID=IALC00000017735;Parent=IALM00000006015
contig_000076	AUGUSTUS	CDS	11266513	11266658	1	-	2	ID=IALC00000017736;Parent=IALM00000006015
contig_000076	AUGUSTUS	CDS	11289655	11290233	0.75	-	2	ID=IALC00000017737;Parent=IALM00000006015
contig_000076	AUGUSTUS	CDS	11290360	11290552	0.7	-	0	ID=IALC00000017738;Parent=IALM00000006015
contig_000076	AUGUSTUS	CDS	11292828	11293103	0.57	-	0	ID=IALC00000017739;Parent=IALM00000006015
contig_000076	AUGUSTUS	intron	11220851	11221029	1	-	.	ID=IALI00000011725;Parent=IALM00000006015
contig_000076	AUGUSTUS	intron	11221218	11224112	1	-	.	ID=IALI00000011726;Parent=IALM00000006015
contig_000076	AUGUSTUS	intron	11224300	11242043	0.86	-	.	ID=IALI00000011727;Parent=IALM00000006015
contig_000076	AUGUSTUS	intron	11242188	11266512	0.99	-	.	ID=IALI00000011728;Parent=IALM00000006015
contig_000076	AUGUSTUS	intron	11266659	11289654	0.99	-	.	ID=IALI00000011729;Parent=IALM00000006015
contig_000076	AUGUSTUS	intron	11290234	11290359	0.7	-	.	ID=IALI00000011730;Parent=IALM00000006015
contig_000076	AUGUSTUS	intron	11290553	11292827	1	-	.	ID=IALI00000011731;Parent=IALM00000006015
contig_000076	AUGUSTUS	start_codon	11293101	11293103	.	-	0	ID=IALS00000006002;Parent=IALM00000006015
contig_000076	AUGUSTUS	stop_codon	11220824	11220826	.	-	0	ID=IALST00000006007;Parent=IALM00000006015
contig_000076	AUGUSTUS	gene	11298788	11299051	.	+	.	ID=IAL_05341
contig_000076	AUGUSTUS	mRNA	11298788	11299051	0.85	+	.	ID=IALM00000006016;Parent=IAL_05341
contig_000076	AUGUSTUS	exon	11298788	11299051	.	+	.	ID=IALE00000017740;Parent=IALM00000006016
contig_000076	AUGUSTUS	CDS	11298788	11299051	0.85	+	0	ID=IALC00000017740;Parent=IALM00000006016
contig_000076	AUGUSTUS	start_codon	11298788	11298790	.	+	0	ID=IALS00000006003;Parent=IALM00000006016
contig_000076	AUGUSTUS	stop_codon	11299049	11299051	.	+	0	ID=IALST00000006008;Parent=IALM00000006016
contig_000076	AUGUSTUS	gene	11332005	11341182	.	-	.	ID=IAL_05342
contig_000076	AUGUSTUS	mRNA	11332005	11341182	1	-	.	ID=IALM00000006017;Parent=IAL_05342;gO_terms=GO:0000003,GO:0000122,GO:0000228,GO:0000785,GO:0000790,GO:0000902,GO:0000904,GO:0000976,GO:0000977,GO:0000978,GO:0000980,GO:0000981,GO:0000982,GO:0000987,GO:0001012,GO:0001046,GO:0001047,GO:0001067,GO:0001077,GO:0001078,GO:0001085,GO:0001158,GO:0001161,GO:0001162,GO:0001227,GO:0001228,GO:0001501,GO:0001654,GO:0001655,GO:0001656,GO:0001657,GO:0001701,GO:0001708,GO:0001709,GO:0001764,GO:0001775,GO:0001816,GO:0001817,GO:0001818,GO:0001819,GO:0001822,GO:0001823,GO:0001838,GO:0001890,GO:0001892,GO:0001894,GO:0001936,GO:0001938,GO:0002009,GO:0002065,GO:0002088,GO:0002244,GO:0002252,GO:0002253,GO:0002262,GO:0002263,GO:0002285,GO:0002286,GO:0002287,GO:0002292,GO:0002293,GO:0002294,GO:0002320,GO:0002366,GO:0002376,GO:0002429,GO:0002520,GO:0002521,GO:0002572,GO:0002573,GO:0002682,GO:0002683,GO:0002684,GO:0002694,GO:0002696,GO:0002697,GO:0002699,GO:0002700,GO:0002702,GO:0002703,GO:0002705,GO:0002706,GO:0002708,GO:0002709,GO:0002711,GO:0002718,GO:0002720,GO:0002724,GO:0002726,GO:0002757,GO:0002761,GO:0002762,GO:0002764,GO:0002768,GO:0002790,GO:0002791,GO:0002793,GO:0002819,GO:0002821,GO:0002822,GO:0002824,GO:0002828,GO:0002830,GO:0002886,GO:0002888,GO:0003006,GO:0003007,GO:0003008,GO:0003170,GO:0003176,GO:0003179,GO:0003180,GO:0003205,GO:0003206,GO:0003208,GO:0003215,GO:0003231,GO:0003279,GO:0003281,GO:0003674,GO:0003676,GO:0003677,GO:0003682,GO:0003690,GO:0003700,GO:0003712,GO:0003713,GO:0005102,GO:0005126,GO:0005134,GO:0005488,GO:0005515,GO:0005575,GO:0005622,GO:0005623,GO:0005634,GO:0005654,GO:0005667,GO:0005694,GO:0005737,GO:0006139,GO:0006325,GO:0006338,GO:0006351,GO:0006355,GO:0006357,GO:0006366,GO:0006464,GO:0006508,GO:0006584,GO:0006725,GO:0006807,GO:0006810,GO:0006873,GO:0006874,GO:0006875,GO:0006928,GO:0006935,GO:0006950,GO:0006952,GO:0006955,GO:0006959,GO:0006996,GO:0007154,GO:0007165,GO:0007166,GO:0007167,GO:0007169,GO:0007204,GO:0007267,GO:0007275,GO:0007276,GO:0007283,GO:0007399,GO:0007409,GO:0007411,GO:0007417,GO:0007420,GO:0007423,GO:0007507,GO:0007548,GO:0007596,GO:0007599,GO:0008045,GO:0008104,GO:0008134,GO:0008150,GO:0008152,GO:0008284,GO:0008285,GO:0008406,GO:0008543,GO:0008544,GO:0008584,GO:0008593,GO:0009058,GO:0009059,GO:0009306,GO:0009605,GO:0009607,GO:0009611,GO:0009615,GO:0009653,GO:0009712,GO:0009713,GO:0009719,GO:0009790,GO:0009791,GO:0009792,GO:0009887,GO:0009888,GO:0009889,GO:0009890,GO:0009891,GO:0009892,GO:0009893,GO:0009913,GO:0009914,GO:0009957,GO:0009966,GO:0009967,GO:0009968,GO:0009987,GO:0010033,GO:0010467,GO:0010468,GO:0010556,GO:0010557,GO:0010558,GO:0010594,GO:0010595,GO:0010604,GO:0010605,GO:0010628,GO:0010629,GO:0010632,GO:0010634,GO:0010638,GO:0010646,GO:0010647,GO:0010648,GO:0010720,GO:0010725,GO:0010817,GO:0010941,GO:0010975,GO:0014065,GO:0015031,GO:0015833,GO:0016043,GO:0016055,GO:0016070,GO:0016331,GO:0016477,GO:0016579,GO:0017157,GO:0018130,GO:0018958,GO:0019219,GO:0019221,GO:0019222,GO:0019438,GO:0019538,GO:0019725,GO:0019827,GO:0019904,GO:0019953,GO:0021510,GO:0021514,GO:0021515,GO:0021517,GO:0021533,GO:0021536,GO:0021700,GO:0021872,GO:0021877,GO:0021879,GO:0021902,GO:0021953,GO:0021954,GO:0021983,GO:0022008,GO:0022407,GO:0022409,GO:0022414,GO:0022603,GO:0023051,GO:0023052,GO:0023056,GO:0023057,GO:0023061,GO:0030003,GO:0030030,GO:0030097,GO:0030098,GO:0030099,GO:0030100,GO:0030154,GO:0030155,GO:0030182,GO:0030217,GO:0030218,GO:0030222,GO:0030334,GO:0030335,GO:0030851,GO:0030855,GO:0030856,GO:0030900,GO:0030902,GO:0030916,GO:0031056,GO:0031058,GO:0031060,GO:0031099,GO:0031101,GO:0031175,GO:0031323,GO:0031324,GO:0031325,GO:0031326,GO:0031327,GO:0031328,GO:0031344,GO:0031347,GO:0031348,GO:0031399,GO:0031401,GO:0031929,GO:0031974,GO:0031981,GO:0032101,GO:0032102,GO:0032268,GO:0032270,GO:0032350,GO:0032352,GO:0032386,GO:0032388,GO:0032501,GO:0032502,GO:0032504,GO:0032609,GO:0032633,GO:0032649,GO:0032656,GO:0032663,GO:0032673,GO:0032674,GO:0032689,GO:0032703,GO:0032736,GO:0032753,GO:0032754,GO:0032774,GO:0032878,GO:0032879,GO:0032880,GO:0032940,GO:0032989,GO:0032990,GO:0032991,GO:0033003,GO:0033005,GO:0033006,GO:0033008,GO:0033036,GO:0033043,GO:0033044,GO:0033077,GO:0033599,GO:0033600,GO:0033993,GO:0034097,GO:0034101,GO:0034612,GO:0034641,GO:0034645,GO:0034654,GO:0035019,GO:0035065,GO:0035066,GO:0035148,GO:0035162,GO:0035239,GO:0035270,GO:0035295,GO:0035315,GO:0035326,GO:0035455,GO:0035457,GO:0035556,GO:0035710,GO:0035799,GO:0035854,GO:0035898,GO:0036211,GO:0040007,GO:0040011,GO:0040012,GO:0040013,GO:0040017,GO:0040019,GO:0040036,GO:0040037,GO:0042035,GO:0042060,GO:0042092,GO:0042093,GO:0042110,GO:0042127,GO:0042221,GO:0042246,GO:0042330,GO:0042415,GO:0042421,GO:0042423,GO:0042471,GO:0042472,GO:0042490,GO:0042491,GO:0042592,GO:0042886,GO:0042981,GO:0043009,GO:0043010,GO:0043049,GO:0043066,GO:0043067,GO:0043069,GO:0043170,GO:0043207,GO:0043226,GO:0043227,GO:0043228,GO:0043229,GO:0043231,GO:0043232,GO:0043233,GO:0043300,GO:0043302,GO:0043304,GO:0043306,GO:0043367,GO:0043370,GO:0043388,GO:0043412,GO:0043523,GO:0043535,GO:0043536,GO:0043565,GO:0043583,GO:0043627,GO:0044093,GO:0044212,GO:0044213,GO:0044237,GO:0044238,GO:0044249,GO:0044260,GO:0044267,GO:0044271,GO:0044344,GO:0044422,GO:0044424,GO:0044427,GO:0044428,GO:0044446,GO:0044454,GO:0044464,GO:0044703,GO:0045058,GO:0045061,GO:0045064,GO:0045137,GO:0045165,GO:0045184,GO:0045321,GO:0045580,GO:0045582,GO:0045595,GO:0045596,GO:0045597,GO:0045598,GO:0045599,GO:0045619,GO:0045621,GO:0045637,GO:0045638,GO:0045639,GO:0045646,GO:0045648,GO:0045649,GO:0045650,GO:0045652,GO:0045654,GO:0045664,GO:0045666,GO:0045746,GO:0045765,GO:0045766,GO:0045785,GO:0045786,GO:0045807,GO:0045892,GO:0045893,GO:0045921,GO:0045934,GO:0045935,GO:0045944,GO:0045992,GO:0045995,GO:0046189,GO:0046483,GO:0046546,GO:0046631,GO:0046632,GO:0046634,GO:0046637,GO:0046649,GO:0046661,GO:0046879,GO:0046903,GO:0046983,GO:0048015,GO:0048017,GO:0048232,GO:0048468,GO:0048469,GO:0048483,GO:0048485,GO:0048513,GO:0048518,GO:0048519,GO:0048522,GO:0048523,GO:0048534,GO:0048538,GO:0048562,GO:0048568,GO:0048583,GO:0048584,GO:0048585,GO:0048589,GO:0048598,GO:0048608,GO:0048609,GO:0048646,GO:0048663,GO:0048666,GO:0048667,GO:0048699,GO:0048701,GO:0048702,GO:0048704,GO:0048705,GO:0048706,GO:0048729,GO:0048731,GO:0048732,GO:0048799,GO:0048812,GO:0048839,GO:0048856,GO:0048858,GO:0048869,GO:0048870,GO:0048871,GO:0048872,GO:0048873,GO:0048878,GO:0050663,GO:0050678,GO:0050679,GO:0050680,GO:0050707,GO:0050708,GO:0050714,GO:0050715,GO:0050727,GO:0050728,GO:0050764,GO:0050766,GO:0050767,GO:0050769,GO:0050776,GO:0050778,GO:0050789,GO:0050793,GO:0050794,GO:0050801,GO:0050817,GO:0050851,GO:0050852,GO:0050863,GO:0050865,GO:0050867,GO:0050870,GO:0050878,GO:0050886,GO:0050896,GO:0050900,GO:0051046,GO:0051047,GO:0051049,GO:0051050,GO:0051052,GO:0051053,GO:0051093,GO:0051094,GO:0051098,GO:0051099,GO:0051101,GO:0051128,GO:0051130,GO:0051171,GO:0051172,GO:0051173,GO:0051179,GO:0051222,GO:0051223,GO:0051234,GO:0051239,GO:0051240,GO:0051241,GO:0051246,GO:0051247,GO:0051249,GO:0051251,GO:0051252,GO:0051253,GO:0051254,GO:0051270,GO:0051271,GO:0051272,GO:0051276,GO:0051480,GO:0051569,GO:0051674,GO:0051704,GO:0051707,GO:0051716,GO:0051726,GO:0051896,GO:0051897,GO:0051960,GO:0051962,GO:0055065,GO:0055074,GO:0055080,GO:0055082,GO:0060017,GO:0060037,GO:0060065,GO:0060070,GO:0060099,GO:0060100,GO:0060113,GO:0060216,GO:0060231,GO:0060249,GO:0060255,GO:0060284,GO:0060322,GO:0060341,GO:0060374,GO:0060429,GO:0060548,GO:0060562,GO:0060563,GO:0060627,GO:0060675,GO:0060676,GO:0060788,GO:0060872,GO:0060986,GO:0060993,GO:0060995,GO:0061026,GO:0061085,GO:0061213,GO:0061217,GO:0061218,GO:0061289,GO:0061290,GO:0061326,GO:0061333,GO:0061458,GO:0061564,GO:0061614,GO:0065007,GO:0065008,GO:0065009,GO:0070013,GO:0070201,GO:0070344,GO:0070345,GO:0070646,GO:0070647,GO:0070670,GO:0070742,GO:0070848,GO:0070851,GO:0070887,GO:0070888,GO:0071310,GO:0071345,GO:0071353,GO:0071356,GO:0071363,GO:0071440,GO:0071442,GO:0071495,GO:0071599,GO:0071600,GO:0071695,GO:0071696,GO:0071697,GO:0071702,GO:0071704,GO:0071705,GO:0071772,GO:0071773,GO:0071774,GO:0071837,GO:0071840,GO:0072001,GO:0072006,GO:0072009,GO:0072028,GO:0072073,GO:0072078,GO:0072079,GO:0072080,GO:0072088,GO:0072106,GO:0072107,GO:0072163,GO:0072164,GO:0072171,GO:0072172,GO:0072175,GO:0072176,GO:0072178,GO:0072179,GO:0072182,GO:0072189,GO:0072204,GO:0072359,GO:0072503,GO:0072507,GO:0072602,GO:0072643,GO:0072676,GO:0080090,GO:0080134,GO:0090049,GO:0090050,GO:0090087,GO:0090102,GO:0090183,GO:0090184,GO:0090185,GO:0090287,GO:0090288,GO:0090304,GO:0090596,GO:0097154,GO:0097159,GO:0097485,GO:0097659,GO:0098727,GO:0098771,GO:0120035,GO:0120036,GO:0120039,GO:0140110,GO:0198738,GO:1901214,GO:1901342,GO:1901360,GO:1901362,GO:1901363,GO:1901532,GO:1901535,GO:1901536,GO:1901564,GO:1901566,GO:1901576,GO:1901615,GO:1901617,GO:1901722,GO:1901723,GO:1901983,GO:1901985,GO:1902036,GO:1902105,GO:1902106,GO:1902107,GO:1902275,GO:1902531,GO:1902533,GO:1902679,GO:1902680,GO:1903037,GO:1903039,GO:1903305,GO:1903307,GO:1903506,GO:1903507,GO:1903508,GO:1903530,GO:1903532,GO:1903587,GO:1903589,GO:1903670,GO:1903672,GO:1903706,GO:1903707,GO:1903708,GO:1904018,GO:1904035,GO:1904036,GO:1904888,GO:1904951,GO:1905114,GO:1905153,GO:1905155,GO:1905269,GO:1905276,GO:1905277,GO:1905278,GO:1905314,GO:1905330,GO:1905331,GO:1905332,GO:1990837,GO:2000026,GO:2000027,GO:2000112,GO:2000113,GO:2000114,GO:2000145,GO:2000146,GO:2000147,GO:2000177,GO:2000178,GO:2000351,GO:2000352,GO:2000514,GO:2000551,GO:2000553,GO:2000606,GO:2000607,GO:2000609,GO:2000611,GO:2000615,GO:2000617,GO:2000662,GO:2000664,GO:2000665,GO:2000667,GO:2000677,GO:2000679,GO:2000683,GO:2000696,GO:2000702,GO:2000703,GO:2000733,GO:2000734,GO:2000736,GO:2000756,GO:2000758,GO:2000977,GO:2001141,GO:2001222,GO:2001224,GO:2001252;desc=binding. It is involved in the biological process described with regulation of transcription, DNA-templated
contig_000076	AUGUSTUS	exon	11332005	11332123	.	-	.	ID=IALE00000017741;Parent=IALM00000006017
contig_000076	AUGUSTUS	exon	11340888	11341182	.	-	.	ID=IALE00000017742;Parent=IALM00000006017
contig_000076	AUGUSTUS	CDS	11332005	11332123	1	-	2	ID=IALC00000017741;Parent=IALM00000006017
contig_000076	AUGUSTUS	CDS	11340888	11341182	1	-	0	ID=IALC00000017742;Parent=IALM00000006017
contig_000076	AUGUSTUS	intron	11332124	11340887	1	-	.	ID=IALI00000011732;Parent=IALM00000006017
contig_000076	AUGUSTUS	start_codon	11341180	11341182	.	-	0	ID=IALS00000006004;Parent=IALM00000006017
contig_000076	AUGUSTUS	stop_codon	11332005	11332007	.	-	0	ID=IALST00000006009;Parent=IALM00000006017
contig_000076	AUGUSTUS	gene	11562585	11564342	.	+	.	ID=IAL_05343
contig_000076	AUGUSTUS	mRNA	11562585	11564342	1	+	.	ID=IALM00000006018;Parent=IAL_05343;Dbxref=InterPro:IPR032675,InterPro:IPR050328,InterPro:IPR003591,InterPro:IPR001611;gO_terms=GO:0003008,GO:0007600,GO:0008150,GO:0019233,GO:0032501,GO:0050877-GO:0005515;desc=sensory perception of pain
contig_000076	AUGUSTUS	exon	11562585	11564342	.	+	.	ID=IALE00000017743;Parent=IALM00000006018
contig_000076	AUGUSTUS	CDS	11562585	11564342	1	+	0	ID=IALC00000017743;Parent=IALM00000006018
contig_000076	AUGUSTUS	start_codon	11562585	11562587	.	+	0	ID=IALS00000006005;Parent=IALM00000006018
contig_000076	AUGUSTUS	stop_codon	11564340	11564342	.	+	0	ID=IALST00000006010;Parent=IALM00000006018
contig_000076	AUGUSTUS	gene	11617469	11647676	.	+	.	ID=IAL_05344
contig_000076	GeneMark.hmm3	mRNA	11617469	11626232	.	+	.	ID=IALM00000006019;Parent=IAL_05344;Dbxref=InterPro:IPR036322;gO_terms=GO:0003674,GO:0005085,GO:0005088,GO:0005488,GO:0005515,GO:0006725,GO:0006726,GO:0006727,GO:0006810,GO:0006856,GO:0006996,GO:0008055,GO:0008057,GO:0008150,GO:0008152,GO:0009058,GO:0009893,GO:0009894,GO:0009966,GO:0009987,GO:0010468,GO:0010506,GO:0010604,GO:0010628,GO:0010646,GO:0010883,GO:0016043,GO:0016050,GO:0017016,GO:0017112,GO:0017137,GO:0018130,GO:0019222,GO:0019438,GO:0019748,GO:0019899,GO:0023051,GO:0031267,GO:0031323,GO:0031329,GO:0032483,GO:0032879,GO:0033059,GO:0033060,GO:0042440,GO:0042441,GO:0043324,GO:0043473,GO:0043474,GO:0044237,GO:0044249,GO:0044550,GO:0046148,GO:0046152,GO:0046158,GO:0046483,GO:0046578,GO:0048066,GO:0048069,GO:0048518,GO:0048519,GO:0048523,GO:0048583,GO:0048753,GO:0050789,GO:0050794,GO:0051020,GO:0051056,GO:0051179,GO:0051234,GO:0060255,GO:0060966,GO:0060967,GO:0060968,GO:0060969,GO:0065007,GO:0065008,GO:0065009,GO:0071704,GO:0071840,GO:0098772,GO:1901360,GO:1901362,GO:1901576,GO:1902531,GO:1905952-GO:0005515;desc=Regulator of chromosome condensation (RCC1) repeat
contig_000076	GeneMark.hmm3	exon	11617469	11617730	0	+	.	ID=IALE00000017744;Parent=IALM00000006019
contig_000076	GeneMark.hmm3	exon	11617875	11618605	0	+	.	ID=IALE00000017745;Parent=IALM00000006019
contig_000076	GeneMark.hmm3	exon	11618674	11619325	0	+	.	ID=IALE00000017746;Parent=IALM00000006019
contig_000076	GeneMark.hmm3	exon	11625171	11625847	0	+	.	ID=IALE00000017747;Parent=IALM00000006019
contig_000076	GeneMark.hmm3	exon	11625918	11626232	0	+	.	ID=IALE00000017748;Parent=IALM00000006019
contig_000076	GeneMark.hmm3	CDS	11617469	11617730	.	+	0	ID=IALC00000017744;Parent=IALM00000006019
contig_000076	GeneMark.hmm3	CDS	11617875	11618605	.	+	2	ID=IALC00000017745;Parent=IALM00000006019
contig_000076	GeneMark.hmm3	CDS	11618674	11619325	.	+	0	ID=IALC00000017746;Parent=IALM00000006019
contig_000076	GeneMark.hmm3	CDS	11625171	11625847	.	+	2	ID=IALC00000017747;Parent=IALM00000006019
contig_000076	GeneMark.hmm3	CDS	11625918	11626232	.	+	0	ID=IALC00000017748;Parent=IALM00000006019
contig_000076	GeneMark.hmm3	intron	11617731	11617874	.	+	2	ID=IALI00000011733;Parent=IALM00000006019
contig_000076	GeneMark.hmm3	intron	11618606	11618673	.	+	0	ID=IALI00000011734;Parent=IALM00000006019
contig_000076	GeneMark.hmm3	intron	11619326	11625170	.	+	2	ID=IALI00000011735;Parent=IALM00000006019
contig_000076	GeneMark.hmm3	intron	11625848	11625917	.	+	0	ID=IALI00000011736;Parent=IALM00000006019
contig_000076	GeneMark.hmm3	start_codon	11617469	11617471	.	+	0	ID=IALS00000006006;Parent=IALM00000006019
contig_000076	GeneMark.hmm3	stop_codon	11626230	11626232	.	+	0	ID=IALST00000006011;Parent=IALM00000006019
contig_000076	AUGUSTUS	mRNA	11617469	11647676	0.95	+	.	ID=IALM00000006020;Parent=IAL_05344;Dbxref=InterPro:IPR000408,InterPro:IPR036322,InterPro:IPR009091,InterPro:IPR051210;gO_terms=GO:0003674,GO:0005085,GO:0005088,GO:0005488,GO:0005515,GO:0006725,GO:0006726,GO:0006727,GO:0006810,GO:0006856,GO:0006996,GO:0008055,GO:0008057,GO:0008150,GO:0008152,GO:0009058,GO:0009893,GO:0009894,GO:0009966,GO:0009987,GO:0010468,GO:0010506,GO:0010604,GO:0010628,GO:0010646,GO:0010883,GO:0016043,GO:0016050,GO:0017016,GO:0017112,GO:0017137,GO:0018130,GO:0019222,GO:0019438,GO:0019748,GO:0019899,GO:0023051,GO:0031267,GO:0031323,GO:0031329,GO:0032483,GO:0032879,GO:0033059,GO:0033060,GO:0042440,GO:0042441,GO:0043324,GO:0043473,GO:0043474,GO:0044237,GO:0044249,GO:0044550,GO:0046148,GO:0046152,GO:0046158,GO:0046483,GO:0046578,GO:0048066,GO:0048069,GO:0048518,GO:0048519,GO:0048523,GO:0048583,GO:0048753,GO:0050789,GO:0050794,GO:0051020,GO:0051056,GO:0051179,GO:0051234,GO:0060255,GO:0060966,GO:0060967,GO:0060968,GO:0060969,GO:0065007,GO:0065008,GO:0065009,GO:0071704,GO:0071840,GO:0098772,GO:1901360,GO:1901362,GO:1901576,GO:1902531,GO:1905952-GO:0005515;desc=Regulator of chromosome condensation (RCC1) repeat
contig_000076	AUGUSTUS	exon	11617469	11617730	.	+	.	ID=IALE00000017749;Parent=IALM00000006020
contig_000076	AUGUSTUS	exon	11617875	11618605	.	+	.	ID=IALE00000017750;Parent=IALM00000006020
contig_000076	AUGUSTUS	exon	11618674	11619325	.	+	.	ID=IALE00000017751;Parent=IALM00000006020
contig_000076	AUGUSTUS	exon	11625171	11625847	.	+	.	ID=IALE00000017752;Parent=IALM00000006020
contig_000076	AUGUSTUS	exon	11625918	11626228	.	+	.	ID=IALE00000017753;Parent=IALM00000006020
contig_000076	AUGUSTUS	exon	11636552	11637115	.	+	.	ID=IALE00000017754;Parent=IALM00000006020
contig_000076	AUGUSTUS	exon	11637424	11637581	.	+	.	ID=IALE00000017755;Parent=IALM00000006020
contig_000076	AUGUSTUS	exon	11637643	11637788	.	+	.	ID=IALE00000017756;Parent=IALM00000006020
contig_000076	AUGUSTUS	exon	11637950	11638310	.	+	.	ID=IALE00000017757;Parent=IALM00000006020
contig_000076	AUGUSTUS	exon	11638378	11638493	.	+	.	ID=IALE00000017758;Parent=IALM00000006020
contig_000076	AUGUSTUS	exon	11639875	11640044	.	+	.	ID=IALE00000017759;Parent=IALM00000006020
contig_000076	AUGUSTUS	exon	11640107	11640188	.	+	.	ID=IALE00000017760;Parent=IALM00000006020
contig_000076	AUGUSTUS	exon	11640247	11640525	.	+	.	ID=IALE00000017761;Parent=IALM00000006020
contig_000076	AUGUSTUS	exon	11645438	11646070	.	+	.	ID=IALE00000017762;Parent=IALM00000006020
contig_000076	AUGUSTUS	exon	11646129	11647676	.	+	.	ID=IALE00000017763;Parent=IALM00000006020
contig_000076	AUGUSTUS	CDS	11617469	11617730	1	+	0	ID=IALC00000017749;Parent=IALM00000006020
contig_000076	AUGUSTUS	CDS	11617875	11618605	1	+	2	ID=IALC00000017750;Parent=IALM00000006020
contig_000076	AUGUSTUS	CDS	11618674	11619325	1	+	0	ID=IALC00000017751;Parent=IALM00000006020
contig_000076	AUGUSTUS	CDS	11625171	11625847	1	+	2	ID=IALC00000017752;Parent=IALM00000006020
contig_000076	AUGUSTUS	CDS	11625918	11626228	1	+	0	ID=IALC00000017753;Parent=IALM00000006020
contig_000076	AUGUSTUS	CDS	11636552	11637115	1	+	1	ID=IALC00000017754;Parent=IALM00000006020
contig_000076	AUGUSTUS	CDS	11637424	11637581	1	+	1	ID=IALC00000017755;Parent=IALM00000006020
contig_000076	AUGUSTUS	CDS	11637643	11637788	1	+	2	ID=IALC00000017756;Parent=IALM00000006020
contig_000076	AUGUSTUS	CDS	11637950	11638310	1	+	0	ID=IALC00000017757;Parent=IALM00000006020
contig_000076	AUGUSTUS	CDS	11638378	11638493	1	+	2	ID=IALC00000017758;Parent=IALM00000006020
contig_000076	AUGUSTUS	CDS	11639875	11640044	1	+	0	ID=IALC00000017759;Parent=IALM00000006020
contig_000076	AUGUSTUS	CDS	11640107	11640188	1	+	1	ID=IALC00000017760;Parent=IALM00000006020
contig_000076	AUGUSTUS	CDS	11640247	11640525	0.95	+	0	ID=IALC00000017761;Parent=IALM00000006020
contig_000076	AUGUSTUS	CDS	11645438	11646070	0.99	+	0	ID=IALC00000017762;Parent=IALM00000006020
contig_000076	AUGUSTUS	CDS	11646129	11647676	1	+	0	ID=IALC00000017763;Parent=IALM00000006020
contig_000076	AUGUSTUS	intron	11617731	11617874	1	+	.	ID=IALI00000011737;Parent=IALM00000006020
contig_000076	AUGUSTUS	intron	11618606	11618673	1	+	.	ID=IALI00000011738;Parent=IALM00000006020
contig_000076	AUGUSTUS	intron	11619326	11625170	1	+	.	ID=IALI00000011739;Parent=IALM00000006020
contig_000076	AUGUSTUS	intron	11625848	11625917	1	+	.	ID=IALI00000011740;Parent=IALM00000006020
contig_000076	AUGUSTUS	intron	11626229	11636551	1	+	.	ID=IALI00000011741;Parent=IALM00000006020
contig_000076	AUGUSTUS	intron	11637116	11637423	1	+	.	ID=IALI00000011742;Parent=IALM00000006020
contig_000076	AUGUSTUS	intron	11637582	11637642	1	+	.	ID=IALI00000011743;Parent=IALM00000006020
contig_000076	AUGUSTUS	intron	11637789	11637949	1	+	.	ID=IALI00000011744;Parent=IALM00000006020
contig_000076	AUGUSTUS	intron	11638311	11638377	1	+	.	ID=IALI00000011745;Parent=IALM00000006020
contig_000076	AUGUSTUS	intron	11638494	11639874	1	+	.	ID=IALI00000011746;Parent=IALM00000006020
contig_000076	AUGUSTUS	intron	11640045	11640106	1	+	.	ID=IALI00000011747;Parent=IALM00000006020
contig_000076	AUGUSTUS	intron	11640189	11640246	1	+	.	ID=IALI00000011748;Parent=IALM00000006020
contig_000076	AUGUSTUS	intron	11640526	11645437	0.95	+	.	ID=IALI00000011749;Parent=IALM00000006020
contig_000076	AUGUSTUS	intron	11646071	11646128	1	+	.	ID=IALI00000011750;Parent=IALM00000006020
contig_000076	AUGUSTUS	start_codon	11617469	11617471	.	+	0	ID=IALS00000006007;Parent=IALM00000006020
contig_000076	AUGUSTUS	stop_codon	11647674	11647676	.	+	0	ID=IALST00000006012;Parent=IALM00000006020
contig_000076	AUGUSTUS	gene	11664318	11665783	.	-	.	ID=IAL_05345
contig_000076	AUGUSTUS	mRNA	11664318	11665783	1	-	.	ID=IALM00000006021;Parent=IAL_05345;Dbxref=InterPro:IPR040057,InterPro:IPR006925;gO_terms=GO:0000003,GO:0001845,GO:0002376,GO:0003006,GO:0003674,GO:0005488,GO:0005515,GO:0005575,GO:0005622,GO:0005623,GO:0005737,GO:0005768,GO:0005769,GO:0005770,GO:0005794,GO:0006464,GO:0006508,GO:0006624,GO:0006807,GO:0006810,GO:0006886,GO:0006897,GO:0006906,GO:0006909,GO:0006955,GO:0006996,GO:0007033,GO:0007034,GO:0007040,GO:0007041,GO:0007275,GO:0007276,GO:0007281,GO:0007283,GO:0007286,GO:0008104,GO:0008150,GO:0008152,GO:0008333,GO:0009987,GO:0010467,GO:0012505,GO:0015031,GO:0015833,GO:0016020,GO:0016043,GO:0016050,GO:0016192,GO:0016197,GO:0016485,GO:0017185,GO:0018126,GO:0018193,GO:0018205,GO:0019538,GO:0019953,GO:0022412,GO:0022414,GO:0022607,GO:0030154,GO:0030198,GO:0030199,GO:0030897,GO:0031338,GO:0031410,GO:0031982,GO:0032501,GO:0032502,GO:0032504,GO:0032879,GO:0032963,GO:0032991,GO:0033036,GO:0033043,GO:0033263,GO:0034613,GO:0035542,GO:0036211,GO:0042886,GO:0043062,GO:0043170,GO:0043226,GO:0043227,GO:0043229,GO:0043231,GO:0043254,GO:0043412,GO:0043687,GO:0043933,GO:0044085,GO:0044087,GO:0044237,GO:0044238,GO:0044260,GO:0044267,GO:0044422,GO:0044424,GO:0044425,GO:0044433,GO:0044440,GO:0044444,GO:0044446,GO:0044464,GO:0044703,GO:0045184,GO:0046907,GO:0048232,GO:0048284,GO:0048468,GO:0048515,GO:0048609,GO:0048731,GO:0048856,GO:0048869,GO:0050789,GO:0050794,GO:0050896,GO:0051049,GO:0051128,GO:0051179,GO:0051234,GO:0051604,GO:0051641,GO:0051649,GO:0051704,GO:0055037,GO:0060627,GO:0061008,GO:0061024,GO:0061025,GO:0065007,GO:0070727,GO:0070925,GO:0071702,GO:0071704,GO:0071705,GO:0071840,GO:0080171,GO:0090174,GO:0090382,GO:0090385,GO:0097435,GO:0097708,GO:0098657,GO:0098796,GO:0099023,GO:1901564-GO:0005737;desc=Golgin subfamily A member 5
contig_000076	AUGUSTUS	exon	11664318	11665315	.	-	.	ID=IALE00000017764;Parent=IALM00000006021
contig_000076	AUGUSTUS	exon	11665396	11665783	.	-	.	ID=IALE00000017765;Parent=IALM00000006021
contig_000076	AUGUSTUS	CDS	11664318	11665315	1	-	2	ID=IALC00000017764;Parent=IALM00000006021
contig_000076	AUGUSTUS	CDS	11665396	11665783	1	-	0	ID=IALC00000017765;Parent=IALM00000006021
contig_000076	AUGUSTUS	intron	11665316	11665395	1	-	.	ID=IALI00000011751;Parent=IALM00000006021
contig_000076	AUGUSTUS	start_codon	11665781	11665783	.	-	0	ID=IALS00000006008;Parent=IALM00000006021
contig_000076	AUGUSTUS	stop_codon	11664318	11664320	.	-	0	ID=IALST00000006013;Parent=IALM00000006021
contig_000076	AUGUSTUS	gene	11678693	11689457	.	-	.	ID=IAL_05346
contig_000076	AUGUSTUS	mRNA	11678693	11689457	0.68	-	.	ID=IALM00000006022;Parent=IAL_05346;Dbxref=InterPro:IPR021134,InterPro:IPR000615;gO_terms=GO:0003674,GO:0005215,GO:0005216,GO:0005225,GO:0005229,GO:0005253,GO:0005254,GO:0005575,GO:0005623,GO:0005886,GO:0005887,GO:0006810,GO:0006811,GO:0006820,GO:0006821,GO:0006884,GO:0008150,GO:0008361,GO:0008509,GO:0009987,GO:0009992,GO:0015075,GO:0015103,GO:0015108,GO:0015267,GO:0015318,GO:0015698,GO:0016020,GO:0016021,GO:0016043,GO:0019725,GO:0022803,GO:0022836,GO:0022838,GO:0022839,GO:0022857,GO:0030104,GO:0031224,GO:0031226,GO:0032535,GO:0034220,GO:0042592,GO:0044425,GO:0044459,GO:0044464,GO:0048878,GO:0051179,GO:0051234,GO:0055082,GO:0055085,GO:0061778,GO:0065007,GO:0065008,GO:0071840,GO:0071944,GO:0072320,GO:0090066,GO:0098656,GO:0098660,GO:0098661,GO:1902476-GO:0005254;desc=Forms chloride channels
contig_000076	AUGUSTUS	exon	11678693	11679006	.	-	.	ID=IALE00000017766;Parent=IALM00000006022
contig_000076	AUGUSTUS	exon	11685069	11685113	.	-	.	ID=IALE00000017767;Parent=IALM00000006022
contig_000076	AUGUSTUS	exon	11685218	11685854	.	-	.	ID=IALE00000017768;Parent=IALM00000006022
contig_000076	AUGUSTUS	exon	11687439	11687765	.	-	.	ID=IALE00000017769;Parent=IALM00000006022
contig_000076	AUGUSTUS	exon	11688430	11689186	.	-	.	ID=IALE00000017770;Parent=IALM00000006022
contig_000076	AUGUSTUS	exon	11689255	11689457	.	-	.	ID=IALE00000017771;Parent=IALM00000006022
contig_000076	AUGUSTUS	CDS	11678693	11679006	1	-	2	ID=IALC00000017766;Parent=IALM00000006022
contig_000076	AUGUSTUS	CDS	11685069	11685113	1	-	2	ID=IALC00000017767;Parent=IALM00000006022
contig_000076	AUGUSTUS	CDS	11685218	11685854	1	-	0	ID=IALC00000017768;Parent=IALM00000006022
contig_000076	AUGUSTUS	CDS	11687439	11687765	1	-	0	ID=IALC00000017769;Parent=IALM00000006022
contig_000076	AUGUSTUS	CDS	11688430	11689186	1	-	1	ID=IALC00000017770;Parent=IALM00000006022
contig_000076	AUGUSTUS	CDS	11689255	11689457	0.68	-	0	ID=IALC00000017771;Parent=IALM00000006022
contig_000076	AUGUSTUS	intron	11679007	11685068	1	-	.	ID=IALI00000011752;Parent=IALM00000006022
contig_000076	AUGUSTUS	intron	11685114	11685217	1	-	.	ID=IALI00000011753;Parent=IALM00000006022
contig_000076	AUGUSTUS	intron	11685855	11687438	1	-	.	ID=IALI00000011754;Parent=IALM00000006022
contig_000076	AUGUSTUS	intron	11687766	11688429	1	-	.	ID=IALI00000011755;Parent=IALM00000006022
contig_000076	AUGUSTUS	intron	11689187	11689254	1	-	.	ID=IALI00000011756;Parent=IALM00000006022
contig_000076	AUGUSTUS	start_codon	11689455	11689457	.	-	0	ID=IALS00000006009;Parent=IALM00000006022
contig_000076	AUGUSTUS	stop_codon	11678693	11678695	.	-	0	ID=IALST00000006014;Parent=IALM00000006022
contig_000076	AUGUSTUS	mRNA	11678693	11689457	0.76	-	.	ID=IALM00000006023;Parent=IAL_05346;Dbxref=InterPro:IPR021134,InterPro:IPR000615;gO_terms=GO:0003674,GO:0005215,GO:0005216,GO:0005225,GO:0005229,GO:0005253,GO:0005254,GO:0005575,GO:0005623,GO:0005886,GO:0005887,GO:0006810,GO:0006811,GO:0006820,GO:0006821,GO:0006884,GO:0008150,GO:0008361,GO:0008509,GO:0009987,GO:0009992,GO:0015075,GO:0015103,GO:0015108,GO:0015267,GO:0015318,GO:0015698,GO:0016020,GO:0016021,GO:0016043,GO:0019725,GO:0022803,GO:0022836,GO:0022838,GO:0022839,GO:0022857,GO:0030104,GO:0031224,GO:0031226,GO:0032535,GO:0034220,GO:0042592,GO:0044425,GO:0044459,GO:0044464,GO:0048878,GO:0051179,GO:0051234,GO:0055082,GO:0055085,GO:0061778,GO:0065007,GO:0065008,GO:0071840,GO:0071944,GO:0072320,GO:0090066,GO:0098656,GO:0098660,GO:0098661,GO:1902476-GO:0005254;desc=Forms chloride channels
contig_000076	AUGUSTUS	exon	11678693	11679006	.	-	.	ID=IALE00000017772;Parent=IALM00000006023
contig_000076	AUGUSTUS	exon	11685069	11685119	.	-	.	ID=IALE00000017773;Parent=IALM00000006023
contig_000076	AUGUSTUS	exon	11685218	11685854	.	-	.	ID=IALE00000017774;Parent=IALM00000006023
contig_000076	AUGUSTUS	exon	11687439	11687765	.	-	.	ID=IALE00000017775;Parent=IALM00000006023
contig_000076	AUGUSTUS	exon	11688430	11689186	.	-	.	ID=IALE00000017776;Parent=IALM00000006023
contig_000076	AUGUSTUS	exon	11689255	11689457	.	-	.	ID=IALE00000017777;Parent=IALM00000006023
contig_000076	AUGUSTUS	CDS	11678693	11679006	1	-	2	ID=IALC00000017772;Parent=IALM00000006023
contig_000076	AUGUSTUS	CDS	11685069	11685119	1	-	2	ID=IALC00000017773;Parent=IALM00000006023
contig_000076	AUGUSTUS	CDS	11685218	11685854	1	-	0	ID=IALC00000017774;Parent=IALM00000006023
contig_000076	AUGUSTUS	CDS	11687439	11687765	1	-	0	ID=IALC00000017775;Parent=IALM00000006023
contig_000076	AUGUSTUS	CDS	11688430	11689186	1	-	1	ID=IALC00000017776;Parent=IALM00000006023
contig_000076	AUGUSTUS	CDS	11689255	11689457	0.76	-	0	ID=IALC00000017777;Parent=IALM00000006023
contig_000076	AUGUSTUS	intron	11679007	11685068	1	-	.	ID=IALI00000011757;Parent=IALM00000006023
contig_000076	AUGUSTUS	intron	11685120	11685217	1	-	.	ID=IALI00000011758;Parent=IALM00000006023
contig_000076	AUGUSTUS	intron	11685855	11687438	1	-	.	ID=IALI00000011759;Parent=IALM00000006023
contig_000076	AUGUSTUS	intron	11687766	11688429	1	-	.	ID=IALI00000011760;Parent=IALM00000006023
contig_000076	AUGUSTUS	intron	11689187	11689254	1	-	.	ID=IALI00000011761;Parent=IALM00000006023
contig_000076	AUGUSTUS	start_codon	11689455	11689457	.	-	0	ID=IALS00000006010;Parent=IALM00000006023
contig_000076	AUGUSTUS	stop_codon	11678693	11678695	.	-	0	ID=IALST00000006015;Parent=IALM00000006023
contig_000076	AUGUSTUS	gene	11711898	11720854	.	-	.	ID=IAL_05347
contig_000076	AUGUSTUS	mRNA	11711898	11720854	0.78	-	.	ID=IALM00000006024;Parent=IAL_05347;desc=Domain of unknown function (DUF4769)
contig_000076	AUGUSTUS	exon	11711898	11712352	.	-	.	ID=IALE00000017778;Parent=IALM00000006024
contig_000076	AUGUSTUS	exon	11712435	11712588	.	-	.	ID=IALE00000017779;Parent=IALM00000006024
contig_000076	AUGUSTUS	exon	11712663	11712847	.	-	.	ID=IALE00000017780;Parent=IALM00000006024
contig_000076	AUGUSTUS	exon	11712909	11713023	.	-	.	ID=IALE00000017781;Parent=IALM00000006024
contig_000076	AUGUSTUS	exon	11713091	11713173	.	-	.	ID=IALE00000017782;Parent=IALM00000006024
contig_000076	AUGUSTUS	exon	11720824	11720854	.	-	.	ID=IALE00000017783;Parent=IALM00000006024
contig_000076	AUGUSTUS	CDS	11711898	11712352	1	-	2	ID=IALC00000017778;Parent=IALM00000006024
contig_000076	AUGUSTUS	CDS	11712435	11712588	1	-	0	ID=IALC00000017779;Parent=IALM00000006024
contig_000076	AUGUSTUS	CDS	11712663	11712847	1	-	2	ID=IALC00000017780;Parent=IALM00000006024
contig_000076	AUGUSTUS	CDS	11712909	11713023	1	-	0	ID=IALC00000017781;Parent=IALM00000006024
contig_000076	AUGUSTUS	CDS	11713091	11713173	1	-	2	ID=IALC00000017782;Parent=IALM00000006024
contig_000076	AUGUSTUS	CDS	11720824	11720854	0.78	-	0	ID=IALC00000017783;Parent=IALM00000006024
contig_000076	AUGUSTUS	intron	11712353	11712434	1	-	.	ID=IALI00000011762;Parent=IALM00000006024
contig_000076	AUGUSTUS	intron	11712589	11712662	1	-	.	ID=IALI00000011763;Parent=IALM00000006024
contig_000076	AUGUSTUS	intron	11712848	11712908	1	-	.	ID=IALI00000011764;Parent=IALM00000006024
contig_000076	AUGUSTUS	intron	11713024	11713090	1	-	.	ID=IALI00000011765;Parent=IALM00000006024
contig_000076	AUGUSTUS	intron	11713174	11720823	0.78	-	.	ID=IALI00000011766;Parent=IALM00000006024
contig_000076	AUGUSTUS	start_codon	11720852	11720854	.	-	0	ID=IALS00000006011;Parent=IALM00000006024
contig_000076	AUGUSTUS	stop_codon	11711898	11711900	.	-	0	ID=IALST00000006016;Parent=IALM00000006024
contig_000076	AUGUSTUS	gene	11745547	11776534	.	-	.	ID=IAL_05348
contig_000076	AUGUSTUS	mRNA	11745547	11776534	0.26	-	.	ID=IALM00000006025;Parent=IAL_05348;Dbxref=InterPro:IPR001507
contig_000076	AUGUSTUS	exon	11745547	11745652	.	-	.	ID=IALE00000017784;Parent=IALM00000006025
contig_000076	AUGUSTUS	exon	11750613	11750758	.	-	.	ID=IALE00000017785;Parent=IALM00000006025
contig_000076	AUGUSTUS	exon	11750873	11751015	.	-	.	ID=IALE00000017786;Parent=IALM00000006025
contig_000076	AUGUSTUS	exon	11751108	11751308	.	-	.	ID=IALE00000017787;Parent=IALM00000006025
contig_000076	AUGUSTUS	exon	11751594	11751691	.	-	.	ID=IALE00000017788;Parent=IALM00000006025
contig_000076	AUGUSTUS	exon	11754651	11754729	.	-	.	ID=IALE00000017789;Parent=IALM00000006025
contig_000076	AUGUSTUS	exon	11755152	11755261	.	-	.	ID=IALE00000017790;Parent=IALM00000006025
contig_000076	AUGUSTUS	exon	11761194	11761300	.	-	.	ID=IALE00000017791;Parent=IALM00000006025
contig_000076	AUGUSTUS	exon	11769225	11769482	.	-	.	ID=IALE00000017792;Parent=IALM00000006025
contig_000076	AUGUSTUS	exon	11776523	11776534	.	-	.	ID=IALE00000017793;Parent=IALM00000006025
contig_000076	AUGUSTUS	CDS	11745547	11745652	1	-	1	ID=IALC00000017784;Parent=IALM00000006025
contig_000076	AUGUSTUS	CDS	11750613	11750758	1	-	0	ID=IALC00000017785;Parent=IALM00000006025
contig_000076	AUGUSTUS	CDS	11750873	11751015	1	-	2	ID=IALC00000017786;Parent=IALM00000006025
contig_000076	AUGUSTUS	CDS	11751108	11751308	1	-	2	ID=IALC00000017787;Parent=IALM00000006025
contig_000076	AUGUSTUS	CDS	11751594	11751691	1	-	1	ID=IALC00000017788;Parent=IALM00000006025
contig_000076	AUGUSTUS	CDS	11754651	11754729	1	-	2	ID=IALC00000017789;Parent=IALM00000006025
contig_000076	AUGUSTUS	CDS	11755152	11755261	1	-	1	ID=IALC00000017790;Parent=IALM00000006025
contig_000076	AUGUSTUS	CDS	11761194	11761300	1	-	0	ID=IALC00000017791;Parent=IALM00000006025
contig_000076	AUGUSTUS	CDS	11769225	11769482	0.7	-	0	ID=IALC00000017792;Parent=IALM00000006025
contig_000076	AUGUSTUS	CDS	11776523	11776534	0.35	-	0	ID=IALC00000017793;Parent=IALM00000006025
contig_000076	AUGUSTUS	intron	11745653	11750612	1	-	.	ID=IALI00000011767;Parent=IALM00000006025
contig_000076	AUGUSTUS	intron	11750759	11750872	1	-	.	ID=IALI00000011768;Parent=IALM00000006025
contig_000076	AUGUSTUS	intron	11751016	11751107	1	-	.	ID=IALI00000011769;Parent=IALM00000006025
contig_000076	AUGUSTUS	intron	11751309	11751593	1	-	.	ID=IALI00000011770;Parent=IALM00000006025
contig_000076	AUGUSTUS	intron	11751692	11754650	1	-	.	ID=IALI00000011771;Parent=IALM00000006025
contig_000076	AUGUSTUS	intron	11754730	11755151	1	-	.	ID=IALI00000011772;Parent=IALM00000006025
contig_000076	AUGUSTUS	intron	11755262	11761193	1	-	.	ID=IALI00000011773;Parent=IALM00000006025
contig_000076	AUGUSTUS	intron	11761301	11769224	0.7	-	.	ID=IALI00000011774;Parent=IALM00000006025
contig_000076	AUGUSTUS	intron	11769483	11776522	0.35	-	.	ID=IALI00000011775;Parent=IALM00000006025
contig_000076	AUGUSTUS	start_codon	11776532	11776534	.	-	0	ID=IALS00000006012;Parent=IALM00000006025
contig_000076	AUGUSTUS	stop_codon	11745547	11745549	.	-	0	ID=IALST00000006017;Parent=IALM00000006025
contig_000076	AUGUSTUS	gene	11789164	11790626	.	+	.	ID=IAL_05349
contig_000076	AUGUSTUS	mRNA	11789164	11790626	0.38	+	.	ID=IALM00000006026;Parent=IAL_05349
contig_000076	AUGUSTUS	exon	11789164	11789207	.	+	.	ID=IALE00000017794;Parent=IALM00000006026
contig_000076	AUGUSTUS	exon	11790425	11790626	.	+	.	ID=IALE00000017795;Parent=IALM00000006026
contig_000076	AUGUSTUS	CDS	11789164	11789207	0.7	+	0	ID=IALC00000017794;Parent=IALM00000006026
contig_000076	AUGUSTUS	CDS	11790425	11790626	0.38	+	1	ID=IALC00000017795;Parent=IALM00000006026
contig_000076	AUGUSTUS	intron	11789208	11790424	0.38	+	.	ID=IALI00000011776;Parent=IALM00000006026
contig_000076	AUGUSTUS	start_codon	11789164	11789166	.	+	0	ID=IALS00000006013;Parent=IALM00000006026
contig_000076	AUGUSTUS	stop_codon	11790624	11790626	.	+	0	ID=IALST00000006018;Parent=IALM00000006026
contig_000076	AUGUSTUS	gene	11850940	11861539	.	+	.	ID=IAL_05350
contig_000076	AUGUSTUS	mRNA	11850940	11861539	1	+	.	ID=IALM00000006027;Parent=IAL_05350;Dbxref=InterPro:IPR020898,InterPro:IPR020897,InterPro:IPR001359,InterPro:IPR016185;gO_terms=GO:0000003,GO:0000166,GO:0000228,GO:0000793,GO:0000794,GO:0000795,GO:0001505,GO:0003008,GO:0003674,GO:0005215,GO:0005488,GO:0005515,GO:0005524,GO:0005575,GO:0005622,GO:0005623,GO:0005634,GO:0005694,GO:0005737,GO:0005829,GO:0005856,GO:0005886,GO:0006810,GO:0006836,GO:0006887,GO:0006950,GO:0007154,GO:0007267,GO:0007268,GO:0007269,GO:0007275,GO:0007399,GO:0007416,GO:0007528,GO:0007610,GO:0007611,GO:0007612,GO:0007613,GO:0007617,GO:0007618,GO:0007619,GO:0007632,GO:0007634,GO:0007635,GO:0008021,GO:0008049,GO:0008092,GO:0008144,GO:0008150,GO:0008306,GO:0008355,GO:0009266,GO:0009314,GO:0009408,GO:0009416,GO:0009628,GO:0009636,GO:0009987,GO:0010033,GO:0010646,GO:0012505,GO:0012506,GO:0014069,GO:0016020,GO:0016043,GO:0016079,GO:0016192,GO:0017076,GO:0017156,GO:0017157,GO:0017158,GO:0019098,GO:0019899,GO:0019900,GO:0019901,GO:0019953,GO:0022008,GO:0022414,GO:0022607,GO:0023051,GO:0023052,GO:0023061,GO:0030133,GO:0030154,GO:0030182,GO:0030424,GO:0030425,GO:0030534,GO:0030554,GO:0030658,GO:0030659,GO:0030672,GO:0031090,GO:0031201,GO:0031224,GO:0031225,GO:0031300,GO:0031410,GO:0031974,GO:0031981,GO:0031982,GO:0032228,GO:0032279,GO:0032386,GO:0032501,GO:0032502,GO:0032504,GO:0032553,GO:0032555,GO:0032559,GO:0032879,GO:0032940,GO:0032991,GO:0033267,GO:0035639,GO:0036094,GO:0036477,GO:0040007,GO:0042048,GO:0042221,GO:0042493,GO:0042995,GO:0043005,GO:0043167,GO:0043168,GO:0043195,GO:0043209,GO:0043226,GO:0043227,GO:0043228,GO:0043229,GO:0043231,GO:0043232,GO:0043233,GO:0043679,GO:0044085,GO:0044306,GO:0044422,GO:0044424,GO:0044425,GO:0044427,GO:0044428,GO:0044433,GO:0044444,GO:0044446,GO:0044454,GO:0044456,GO:0044463,GO:0044464,GO:0044703,GO:0045055,GO:0045202,GO:0045471,GO:0046677,GO:0046903,GO:0046907,GO:0046928,GO:0046983,GO:0048149,GO:0048167,GO:0048168,GO:0048172,GO:0048306,GO:0048468,GO:0048489,GO:0048589,GO:0048609,GO:0048666,GO:0048699,GO:0048731,GO:0048786,GO:0048856,GO:0048869,GO:0050789,GO:0050794,GO:0050804,GO:0050808,GO:0050877,GO:0050890,GO:0050896,GO:0051046,GO:0051049,GO:0051124,GO:0051179,GO:0051234,GO:0051588,GO:0051640,GO:0051641,GO:0051648,GO:0051649,GO:0051650,GO:0051656,GO:0051704,GO:0060179,GO:0060341,GO:0060627,GO:0065007,GO:0065008,GO:0070013,GO:0070382,GO:0071632,GO:0071840,GO:0071944,GO:0072553,GO:0097091,GO:0097159,GO:0097305,GO:0097367,GO:0097447,GO:0097458,GO:0097479,GO:0097480,GO:0097708,GO:0098563,GO:0098588,GO:0098693,GO:0098793,GO:0098794,GO:0098796,GO:0098805,GO:0098916,GO:0098984,GO:0098993,GO:0099003,GO:0099086,GO:0099172,GO:0099177,GO:0099501,GO:0099503,GO:0099504,GO:0099536,GO:0099537,GO:0099572,GO:0099643,GO:0120025,GO:0120038,GO:0150034,GO:1901265,GO:1901363,GO:1901700,GO:1902803,GO:1903305,GO:1903530,GO:2000300-GO:0007269;desc=It is involved in the biological process described with neurotransmitter secretion
contig_000076	AUGUSTUS	exon	11850940	11851186	.	+	.	ID=IALE00000017796;Parent=IALM00000006027
contig_000076	AUGUSTUS	exon	11856521	11856681	.	+	.	ID=IALE00000017797;Parent=IALM00000006027
contig_000076	AUGUSTUS	exon	11856873	11856944	.	+	.	ID=IALE00000017798;Parent=IALM00000006027
contig_000076	AUGUSTUS	exon	11861197	11861340	.	+	.	ID=IALE00000017799;Parent=IALM00000006027
contig_000076	AUGUSTUS	exon	11861414	11861539	.	+	.	ID=IALE00000017800;Parent=IALM00000006027
contig_000076	AUGUSTUS	CDS	11850940	11851186	1	+	0	ID=IALC00000017796;Parent=IALM00000006027
contig_000076	AUGUSTUS	CDS	11856521	11856681	1	+	2	ID=IALC00000017797;Parent=IALM00000006027
contig_000076	AUGUSTUS	CDS	11856873	11856944	1	+	0	ID=IALC00000017798;Parent=IALM00000006027
contig_000076	AUGUSTUS	CDS	11861197	11861340	1	+	0	ID=IALC00000017799;Parent=IALM00000006027
contig_000076	AUGUSTUS	CDS	11861414	11861539	1	+	0	ID=IALC00000017800;Parent=IALM00000006027
contig_000076	AUGUSTUS	intron	11851187	11856520	1	+	.	ID=IALI00000011777;Parent=IALM00000006027
contig_000076	AUGUSTUS	intron	11856682	11856872	1	+	.	ID=IALI00000011778;Parent=IALM00000006027
contig_000076	AUGUSTUS	intron	11856945	11861196	1	+	.	ID=IALI00000011779;Parent=IALM00000006027
contig_000076	AUGUSTUS	intron	11861341	11861413	1	+	.	ID=IALI00000011780;Parent=IALM00000006027
contig_000076	AUGUSTUS	start_codon	11850940	11850942	.	+	0	ID=IALS00000006014;Parent=IALM00000006027
contig_000076	AUGUSTUS	stop_codon	11861537	11861539	.	+	0	ID=IALST00000006019;Parent=IALM00000006027
contig_000076	AUGUSTUS	gene	11862193	11866869	.	-	.	ID=IAL_05351
contig_000076	AUGUSTUS	mRNA	11862193	11866869	1	-	.	ID=IALM00000006028;Parent=IAL_05351;Dbxref=InterPro:IPR027465,InterPro:IPR001820,InterPro:IPR008993,InterPro:IPR001134;gO_terms=GO:0001101,GO:0001932,GO:0001933,GO:0002009,GO:0002020,GO:0002165,GO:0002576,GO:0003674,GO:0004857,GO:0004866,GO:0005488,GO:0005515,GO:0005575,GO:0005576,GO:0005604,GO:0005615,GO:0005622,GO:0005623,GO:0005737,GO:0006810,GO:0006887,GO:0006950,GO:0007155,GO:0007162,GO:0007275,GO:0007399,GO:0007417,GO:0007419,GO:0007424,GO:0007426,GO:0007444,GO:0007472,GO:0007476,GO:0007552,GO:0007560,GO:0007568,GO:0007584,GO:0008150,GO:0008191,GO:0008270,GO:0009314,GO:0009416,GO:0009453,GO:0009605,GO:0009611,GO:0009612,GO:0009628,GO:0009653,GO:0009719,GO:0009725,GO:0009791,GO:0009886,GO:0009887,GO:0009888,GO:0009892,GO:0009894,GO:0009895,GO:0009966,GO:0009967,GO:0009968,GO:0009987,GO:0009991,GO:0010033,GO:0010243,GO:0010466,GO:0010563,GO:0010605,GO:0010646,GO:0010647,GO:0010648,GO:0010941,GO:0010942,GO:0010951,GO:0012505,GO:0014070,GO:0016043,GO:0016192,GO:0019220,GO:0019222,GO:0019899,GO:0022407,GO:0022408,GO:0022610,GO:0023051,GO:0023056,GO:0023057,GO:0030141,GO:0030155,GO:0030162,GO:0030198,GO:0030234,GO:0030414,GO:0030425,GO:0031012,GO:0031089,GO:0031099,GO:0031323,GO:0031324,GO:0031329,GO:0031330,GO:0031399,GO:0031400,GO:0031410,GO:0031667,GO:0031974,GO:0031982,GO:0031983,GO:0032268,GO:0032269,GO:0032501,GO:0032502,GO:0032940,GO:0033273,GO:0034774,GO:0035107,GO:0035114,GO:0035120,GO:0035202,GO:0035220,GO:0035239,GO:0035295,GO:0036477,GO:0040007,GO:0040011,GO:0042060,GO:0042176,GO:0042177,GO:0042221,GO:0042246,GO:0042325,GO:0042326,GO:0042330,GO:0042331,GO:0042493,GO:0042827,GO:0042981,GO:0042995,GO:0043005,GO:0043062,GO:0043065,GO:0043067,GO:0043068,GO:0043086,GO:0043167,GO:0043169,GO:0043200,GO:0043226,GO:0043227,GO:0043229,GO:0043233,GO:0043408,GO:0043409,GO:0043627,GO:0044092,GO:0044421,GO:0044422,GO:0044424,GO:0044433,GO:0044444,GO:0044446,GO:0044463,GO:0044464,GO:0045055,GO:0045861,GO:0045936,GO:0046872,GO:0046903,GO:0046914,GO:0048513,GO:0048518,GO:0048519,GO:0048522,GO:0048523,GO:0048526,GO:0048563,GO:0048569,GO:0048583,GO:0048584,GO:0048585,GO:0048589,GO:0048646,GO:0048707,GO:0048729,GO:0048731,GO:0048736,GO:0048737,GO:0048856,GO:0050789,GO:0050790,GO:0050794,GO:0050896,GO:0051043,GO:0051045,GO:0051171,GO:0051172,GO:0051174,GO:0051179,GO:0051234,GO:0051246,GO:0051248,GO:0051336,GO:0051346,GO:0051593,GO:0051716,GO:0052547,GO:0052548,GO:0060205,GO:0060232,GO:0060255,GO:0060429,GO:0060541,GO:0060560,GO:0060562,GO:0061134,GO:0061135,GO:0062023,GO:0065007,GO:0065009,GO:0070013,GO:0070372,GO:0070373,GO:0070887,GO:0071310,GO:0071711,GO:0071840,GO:0080090,GO:0097447,GO:0097458,GO:0097708,GO:0098772,GO:0099503,GO:0120025,GO:0120038,GO:1901698,GO:1901700,GO:1902041,GO:1902043,GO:1902531,GO:1902532,GO:1903121,GO:1903984,GO:1904683,GO:1904684,GO:1905048,GO:1905049,GO:2001233,GO:2001235,GO:2001236,GO:2001238-GO:0008191;desc=Metalloendopeptidase inhibitor activity
contig_000076	AUGUSTUS	exon	11862193	11862387	.	-	.	ID=IALE00000017801;Parent=IALM00000006028
contig_000076	AUGUSTUS	exon	11865723	11865941	.	-	.	ID=IALE00000017802;Parent=IALM00000006028
contig_000076	AUGUSTUS	exon	11866203	11866288	.	-	.	ID=IALE00000017803;Parent=IALM00000006028
contig_000076	AUGUSTUS	exon	11866737	11866869	.	-	.	ID=IALE00000017804;Parent=IALM00000006028
contig_000076	AUGUSTUS	CDS	11862193	11862387	1	-	0	ID=IALC00000017801;Parent=IALM00000006028
contig_000076	AUGUSTUS	CDS	11865723	11865941	1	-	0	ID=IALC00000017802;Parent=IALM00000006028
contig_000076	AUGUSTUS	CDS	11866203	11866288	1	-	2	ID=IALC00000017803;Parent=IALM00000006028
contig_000076	AUGUSTUS	CDS	11866737	11866869	1	-	0	ID=IALC00000017804;Parent=IALM00000006028
contig_000076	AUGUSTUS	intron	11862388	11865722	1	-	.	ID=IALI00000011781;Parent=IALM00000006028
contig_000076	AUGUSTUS	intron	11865942	11866202	1	-	.	ID=IALI00000011782;Parent=IALM00000006028
contig_000076	AUGUSTUS	intron	11866289	11866736	1	-	.	ID=IALI00000011783;Parent=IALM00000006028
contig_000076	AUGUSTUS	start_codon	11866867	11866869	.	-	0	ID=IALS00000006015;Parent=IALM00000006028
contig_000076	AUGUSTUS	stop_codon	11862193	11862195	.	-	0	ID=IALST00000006020;Parent=IALM00000006028
contig_000076	AUGUSTUS	gene	11895721	11906205	.	+	.	ID=IAL_05352
contig_000076	AUGUSTUS	mRNA	11895721	11906205	0.93	+	.	ID=IALM00000006029;Parent=IAL_05352;Dbxref=InterPro:IPR020898,InterPro:IPR013815,InterPro:IPR001359;gO_terms=GO:0000003,GO:0000166,GO:0000228,GO:0000793,GO:0000794,GO:0000795,GO:0001505,GO:0003008,GO:0003674,GO:0005215,GO:0005488,GO:0005515,GO:0005524,GO:0005575,GO:0005622,GO:0005623,GO:0005634,GO:0005694,GO:0005737,GO:0005829,GO:0005856,GO:0005886,GO:0006810,GO:0006836,GO:0006887,GO:0006950,GO:0007154,GO:0007267,GO:0007268,GO:0007269,GO:0007275,GO:0007399,GO:0007416,GO:0007528,GO:0007610,GO:0007611,GO:0007612,GO:0007613,GO:0007617,GO:0007618,GO:0007619,GO:0007632,GO:0007634,GO:0007635,GO:0008021,GO:0008049,GO:0008092,GO:0008144,GO:0008150,GO:0008306,GO:0008355,GO:0009266,GO:0009314,GO:0009408,GO:0009416,GO:0009628,GO:0009636,GO:0009987,GO:0010033,GO:0010646,GO:0012505,GO:0012506,GO:0014069,GO:0016020,GO:0016043,GO:0016079,GO:0016192,GO:0017076,GO:0017156,GO:0017157,GO:0017158,GO:0019098,GO:0019899,GO:0019900,GO:0019901,GO:0019953,GO:0022008,GO:0022414,GO:0022607,GO:0023051,GO:0023052,GO:0023061,GO:0030133,GO:0030154,GO:0030182,GO:0030424,GO:0030425,GO:0030534,GO:0030554,GO:0030658,GO:0030659,GO:0030672,GO:0031090,GO:0031201,GO:0031224,GO:0031225,GO:0031300,GO:0031410,GO:0031974,GO:0031981,GO:0031982,GO:0032228,GO:0032279,GO:0032386,GO:0032501,GO:0032502,GO:0032504,GO:0032553,GO:0032555,GO:0032559,GO:0032879,GO:0032940,GO:0032991,GO:0033267,GO:0035639,GO:0036094,GO:0036477,GO:0040007,GO:0042048,GO:0042221,GO:0042493,GO:0042995,GO:0043005,GO:0043167,GO:0043168,GO:0043195,GO:0043209,GO:0043226,GO:0043227,GO:0043228,GO:0043229,GO:0043231,GO:0043232,GO:0043233,GO:0043679,GO:0044085,GO:0044306,GO:0044422,GO:0044424,GO:0044425,GO:0044427,GO:0044428,GO:0044433,GO:0044444,GO:0044446,GO:0044454,GO:0044456,GO:0044463,GO:0044464,GO:0044703,GO:0045055,GO:0045202,GO:0045471,GO:0046677,GO:0046903,GO:0046907,GO:0046928,GO:0046983,GO:0048149,GO:0048167,GO:0048168,GO:0048172,GO:0048306,GO:0048468,GO:0048489,GO:0048589,GO:0048609,GO:0048666,GO:0048699,GO:0048731,GO:0048786,GO:0048856,GO:0048869,GO:0050789,GO:0050794,GO:0050804,GO:0050808,GO:0050877,GO:0050890,GO:0050896,GO:0051046,GO:0051049,GO:0051124,GO:0051179,GO:0051234,GO:0051588,GO:0051640,GO:0051641,GO:0051648,GO:0051649,GO:0051650,GO:0051656,GO:0051704,GO:0060179,GO:0060341,GO:0060627,GO:0065007,GO:0065008,GO:0070013,GO:0070382,GO:0071632,GO:0071840,GO:0071944,GO:0072553,GO:0097091,GO:0097159,GO:0097305,GO:0097367,GO:0097447,GO:0097458,GO:0097479,GO:0097480,GO:0097708,GO:0098563,GO:0098588,GO:0098693,GO:0098793,GO:0098794,GO:0098796,GO:0098805,GO:0098916,GO:0098984,GO:0098993,GO:0099003,GO:0099086,GO:0099172,GO:0099177,GO:0099501,GO:0099503,GO:0099504,GO:0099536,GO:0099537,GO:0099572,GO:0099643,GO:0120025,GO:0120038,GO:0150034,GO:1901265,GO:1901363,GO:1901700,GO:1902803,GO:1903305,GO:1903530,GO:2000300-GO:0005524;desc=It is involved in the biological process described with neurotransmitter secretion
contig_000076	AUGUSTUS	exon	11895721	11895738	.	+	.	ID=IALE00000017805;Parent=IALM00000006029
contig_000076	AUGUSTUS	exon	11901203	11901420	.	+	.	ID=IALE00000017806;Parent=IALM00000006029
contig_000076	AUGUSTUS	exon	11904423	11904519	.	+	.	ID=IALE00000017807;Parent=IALM00000006029
contig_000076	AUGUSTUS	exon	11905148	11905315	.	+	.	ID=IALE00000017808;Parent=IALM00000006029
contig_000076	AUGUSTUS	exon	11905744	11906205	.	+	.	ID=IALE00000017809;Parent=IALM00000006029
contig_000076	AUGUSTUS	CDS	11895721	11895738	0.93	+	0	ID=IALC00000017805;Parent=IALM00000006029
contig_000076	AUGUSTUS	CDS	11901203	11901420	1	+	0	ID=IALC00000017806;Parent=IALM00000006029
contig_000076	AUGUSTUS	CDS	11904423	11904519	1	+	1	ID=IALC00000017807;Parent=IALM00000006029
contig_000076	AUGUSTUS	CDS	11905148	11905315	1	+	0	ID=IALC00000017808;Parent=IALM00000006029
contig_000076	AUGUSTUS	CDS	11905744	11906205	1	+	0	ID=IALC00000017809;Parent=IALM00000006029
contig_000076	AUGUSTUS	intron	11895739	11901202	0.93	+	.	ID=IALI00000011784;Parent=IALM00000006029
contig_000076	AUGUSTUS	intron	11901421	11904422	1	+	.	ID=IALI00000011785;Parent=IALM00000006029
contig_000076	AUGUSTUS	intron	11904520	11905147	1	+	.	ID=IALI00000011786;Parent=IALM00000006029
contig_000076	AUGUSTUS	intron	11905316	11905743	1	+	.	ID=IALI00000011787;Parent=IALM00000006029
contig_000076	AUGUSTUS	start_codon	11895721	11895723	.	+	0	ID=IALS00000006016;Parent=IALM00000006029
contig_000076	AUGUSTUS	stop_codon	11906203	11906205	.	+	0	ID=IALST00000006021;Parent=IALM00000006029
contig_000076	GeneMark.hmm3	mRNA	11901257	11906205	.	+	.	ID=IALM00000006030;Parent=IAL_05352;Dbxref=InterPro:IPR013815,InterPro:IPR001359,InterPro:IPR020898;gO_terms=GO:0000003,GO:0000166,GO:0000228,GO:0000793,GO:0000794,GO:0000795,GO:0001505,GO:0003008,GO:0003674,GO:0005215,GO:0005488,GO:0005515,GO:0005524,GO:0005575,GO:0005622,GO:0005623,GO:0005634,GO:0005694,GO:0005737,GO:0005829,GO:0005856,GO:0005886,GO:0006810,GO:0006836,GO:0006887,GO:0006950,GO:0007154,GO:0007267,GO:0007268,GO:0007269,GO:0007275,GO:0007399,GO:0007416,GO:0007528,GO:0007610,GO:0007611,GO:0007612,GO:0007613,GO:0007617,GO:0007618,GO:0007619,GO:0007632,GO:0007634,GO:0007635,GO:0008021,GO:0008049,GO:0008092,GO:0008144,GO:0008150,GO:0008306,GO:0008355,GO:0009266,GO:0009314,GO:0009408,GO:0009416,GO:0009628,GO:0009636,GO:0009987,GO:0010033,GO:0010646,GO:0012505,GO:0012506,GO:0014069,GO:0016020,GO:0016043,GO:0016079,GO:0016192,GO:0017076,GO:0017156,GO:0017157,GO:0017158,GO:0019098,GO:0019899,GO:0019900,GO:0019901,GO:0019953,GO:0022008,GO:0022414,GO:0022607,GO:0023051,GO:0023052,GO:0023061,GO:0030133,GO:0030154,GO:0030182,GO:0030424,GO:0030425,GO:0030534,GO:0030554,GO:0030658,GO:0030659,GO:0030672,GO:0031090,GO:0031201,GO:0031224,GO:0031225,GO:0031300,GO:0031410,GO:0031974,GO:0031981,GO:0031982,GO:0032228,GO:0032279,GO:0032386,GO:0032501,GO:0032502,GO:0032504,GO:0032553,GO:0032555,GO:0032559,GO:0032879,GO:0032940,GO:0032991,GO:0033267,GO:0035639,GO:0036094,GO:0036477,GO:0040007,GO:0042048,GO:0042221,GO:0042493,GO:0042995,GO:0043005,GO:0043167,GO:0043168,GO:0043195,GO:0043209,GO:0043226,GO:0043227,GO:0043228,GO:0043229,GO:0043231,GO:0043232,GO:0043233,GO:0043679,GO:0044085,GO:0044306,GO:0044422,GO:0044424,GO:0044425,GO:0044427,GO:0044428,GO:0044433,GO:0044444,GO:0044446,GO:0044454,GO:0044456,GO:0044463,GO:0044464,GO:0044703,GO:0045055,GO:0045202,GO:0045471,GO:0046677,GO:0046903,GO:0046907,GO:0046928,GO:0046983,GO:0048149,GO:0048167,GO:0048168,GO:0048172,GO:0048306,GO:0048468,GO:0048489,GO:0048589,GO:0048609,GO:0048666,GO:0048699,GO:0048731,GO:0048786,GO:0048856,GO:0048869,GO:0050789,GO:0050794,GO:0050804,GO:0050808,GO:0050877,GO:0050890,GO:0050896,GO:0051046,GO:0051049,GO:0051124,GO:0051179,GO:0051234,GO:0051588,GO:0051640,GO:0051641,GO:0051648,GO:0051649,GO:0051650,GO:0051656,GO:0051704,GO:0060179,GO:0060341,GO:0060627,GO:0065007,GO:0065008,GO:0070013,GO:0070382,GO:0071632,GO:0071840,GO:0071944,GO:0072553,GO:0097091,GO:0097159,GO:0097305,GO:0097367,GO:0097447,GO:0097458,GO:0097479,GO:0097480,GO:0097708,GO:0098563,GO:0098588,GO:0098693,GO:0098793,GO:0098794,GO:0098796,GO:0098805,GO:0098916,GO:0098984,GO:0098993,GO:0099003,GO:0099086,GO:0099172,GO:0099177,GO:0099501,GO:0099503,GO:0099504,GO:0099536,GO:0099537,GO:0099572,GO:0099643,GO:0120025,GO:0120038,GO:0150034,GO:1901265,GO:1901363,GO:1901700,GO:1902803,GO:1903305,GO:1903530,GO:2000300-GO:0005524;desc=It is involved in the biological process described with neurotransmitter secretion
contig_000076	GeneMark.hmm3	exon	11901257	11901420	0	+	.	ID=IALE00000017810;Parent=IALM00000006030
contig_000076	GeneMark.hmm3	exon	11904423	11904519	0	+	.	ID=IALE00000017811;Parent=IALM00000006030
contig_000076	GeneMark.hmm3	exon	11905148	11905315	0	+	.	ID=IALE00000017812;Parent=IALM00000006030
contig_000076	GeneMark.hmm3	exon	11905744	11906205	0	+	.	ID=IALE00000017813;Parent=IALM00000006030
contig_000076	GeneMark.hmm3	CDS	11901257	11901420	.	+	0	ID=IALC00000017810;Parent=IALM00000006030
contig_000076	GeneMark.hmm3	CDS	11904423	11904519	.	+	1	ID=IALC00000017811;Parent=IALM00000006030
contig_000076	GeneMark.hmm3	CDS	11905148	11905315	.	+	0	ID=IALC00000017812;Parent=IALM00000006030
contig_000076	GeneMark.hmm3	CDS	11905744	11906205	.	+	0	ID=IALC00000017813;Parent=IALM00000006030
contig_000076	GeneMark.hmm3	intron	11901421	11904422	.	+	1	ID=IALI00000011788;Parent=IALM00000006030
contig_000076	GeneMark.hmm3	intron	11904520	11905147	.	+	0	ID=IALI00000011789;Parent=IALM00000006030
contig_000076	GeneMark.hmm3	intron	11905316	11905743	.	+	0	ID=IALI00000011790;Parent=IALM00000006030
contig_000076	GeneMark.hmm3	start_codon	11901257	11901259	.	+	0	ID=IALS00000006017;Parent=IALM00000006030
contig_000076	GeneMark.hmm3	stop_codon	11906203	11906205	.	+	0	ID=IALST00000006022;Parent=IALM00000006030
contig_000076	AUGUSTUS	gene	11906257	11907291	.	+	.	ID=IAL_05353
contig_000076	AUGUSTUS	mRNA	11906257	11907291	1	+	.	ID=IALM00000006031;Parent=IAL_05353;gO_terms=GO:0000003,GO:0000166,GO:0000228,GO:0000793,GO:0000794,GO:0000795,GO:0001505,GO:0003008,GO:0003674,GO:0005215,GO:0005488,GO:0005515,GO:0005524,GO:0005575,GO:0005622,GO:0005623,GO:0005634,GO:0005694,GO:0005737,GO:0005829,GO:0005856,GO:0005886,GO:0006810,GO:0006836,GO:0006887,GO:0006950,GO:0007154,GO:0007267,GO:0007268,GO:0007269,GO:0007275,GO:0007399,GO:0007416,GO:0007528,GO:0007610,GO:0007611,GO:0007612,GO:0007613,GO:0007617,GO:0007618,GO:0007619,GO:0007632,GO:0007634,GO:0007635,GO:0008021,GO:0008049,GO:0008092,GO:0008144,GO:0008150,GO:0008306,GO:0008355,GO:0009266,GO:0009314,GO:0009408,GO:0009416,GO:0009628,GO:0009636,GO:0009987,GO:0010033,GO:0010646,GO:0012505,GO:0012506,GO:0014069,GO:0016020,GO:0016043,GO:0016079,GO:0016192,GO:0017076,GO:0017156,GO:0017157,GO:0017158,GO:0019098,GO:0019899,GO:0019900,GO:0019901,GO:0019953,GO:0022008,GO:0022414,GO:0022607,GO:0023051,GO:0023052,GO:0023061,GO:0030133,GO:0030154,GO:0030182,GO:0030424,GO:0030425,GO:0030534,GO:0030554,GO:0030658,GO:0030659,GO:0030672,GO:0031090,GO:0031201,GO:0031224,GO:0031225,GO:0031300,GO:0031410,GO:0031974,GO:0031981,GO:0031982,GO:0032228,GO:0032279,GO:0032386,GO:0032501,GO:0032502,GO:0032504,GO:0032553,GO:0032555,GO:0032559,GO:0032879,GO:0032940,GO:0032991,GO:0033267,GO:0035639,GO:0036094,GO:0036477,GO:0040007,GO:0042048,GO:0042221,GO:0042493,GO:0042995,GO:0043005,GO:0043167,GO:0043168,GO:0043195,GO:0043209,GO:0043226,GO:0043227,GO:0043228,GO:0043229,GO:0043231,GO:0043232,GO:0043233,GO:0043679,GO:0044085,GO:0044306,GO:0044422,GO:0044424,GO:0044425,GO:0044427,GO:0044428,GO:0044433,GO:0044444,GO:0044446,GO:0044454,GO:0044456,GO:0044463,GO:0044464,GO:0044703,GO:0045055,GO:0045202,GO:0045471,GO:0046677,GO:0046903,GO:0046907,GO:0046928,GO:0046983,GO:0048149,GO:0048167,GO:0048168,GO:0048172,GO:0048306,GO:0048468,GO:0048489,GO:0048589,GO:0048609,GO:0048666,GO:0048699,GO:0048731,GO:0048786,GO:0048856,GO:0048869,GO:0050789,GO:0050794,GO:0050804,GO:0050808,GO:0050877,GO:0050890,GO:0050896,GO:0051046,GO:0051049,GO:0051124,GO:0051179,GO:0051234,GO:0051588,GO:0051640,GO:0051641,GO:0051648,GO:0051649,GO:0051650,GO:0051656,GO:0051704,GO:0060179,GO:0060341,GO:0060627,GO:0065007,GO:0065008,GO:0070013,GO:0070382,GO:0071632,GO:0071840,GO:0071944,GO:0072553,GO:0097091,GO:0097159,GO:0097305,GO:0097367,GO:0097447,GO:0097458,GO:0097479,GO:0097480,GO:0097708,GO:0098563,GO:0098588,GO:0098693,GO:0098793,GO:0098794,GO:0098796,GO:0098805,GO:0098916,GO:0098984,GO:0098993,GO:0099003,GO:0099086,GO:0099172,GO:0099177,GO:0099501,GO:0099503,GO:0099504,GO:0099536,GO:0099537,GO:0099572,GO:0099643,GO:0120025,GO:0120038,GO:0150034,GO:1901265,GO:1901363,GO:1901700,GO:1902803,GO:1903305,GO:1903530,GO:2000300;desc=It is involved in the biological process described with neurotransmitter secretion
contig_000076	AUGUSTUS	exon	11906257	11907291	.	+	.	ID=IALE00000017814;Parent=IALM00000006031
contig_000076	AUGUSTUS	CDS	11906257	11907291	1	+	0	ID=IALC00000017814;Parent=IALM00000006031
contig_000076	AUGUSTUS	start_codon	11906257	11906259	.	+	0	ID=IALS00000006018;Parent=IALM00000006031
contig_000076	AUGUSTUS	stop_codon	11907289	11907291	.	+	0	ID=IALST00000006023;Parent=IALM00000006031
contig_000076	AUGUSTUS	gene	11916869	11917237	.	+	.	ID=IAL_05354
contig_000076	AUGUSTUS	mRNA	11916869	11917237	1	+	.	ID=IALM00000006032;Parent=IAL_05354;gO_terms=GO:0000003,GO:0000166,GO:0000228,GO:0000793,GO:0000794,GO:0000795,GO:0001505,GO:0003008,GO:0003674,GO:0005215,GO:0005488,GO:0005515,GO:0005524,GO:0005575,GO:0005622,GO:0005623,GO:0005634,GO:0005694,GO:0005737,GO:0005829,GO:0005856,GO:0005886,GO:0006810,GO:0006836,GO:0006887,GO:0006950,GO:0007154,GO:0007267,GO:0007268,GO:0007269,GO:0007275,GO:0007399,GO:0007416,GO:0007528,GO:0007610,GO:0007611,GO:0007612,GO:0007613,GO:0007617,GO:0007618,GO:0007619,GO:0007632,GO:0007634,GO:0007635,GO:0008021,GO:0008049,GO:0008092,GO:0008144,GO:0008150,GO:0008306,GO:0008355,GO:0009266,GO:0009314,GO:0009408,GO:0009416,GO:0009628,GO:0009636,GO:0009987,GO:0010033,GO:0010646,GO:0012505,GO:0012506,GO:0014069,GO:0016020,GO:0016043,GO:0016079,GO:0016192,GO:0017076,GO:0017156,GO:0017157,GO:0017158,GO:0019098,GO:0019899,GO:0019900,GO:0019901,GO:0019953,GO:0022008,GO:0022414,GO:0022607,GO:0023051,GO:0023052,GO:0023061,GO:0030133,GO:0030154,GO:0030182,GO:0030424,GO:0030425,GO:0030534,GO:0030554,GO:0030658,GO:0030659,GO:0030672,GO:0031090,GO:0031201,GO:0031224,GO:0031225,GO:0031300,GO:0031410,GO:0031974,GO:0031981,GO:0031982,GO:0032228,GO:0032279,GO:0032386,GO:0032501,GO:0032502,GO:0032504,GO:0032553,GO:0032555,GO:0032559,GO:0032879,GO:0032940,GO:0032991,GO:0033267,GO:0035639,GO:0036094,GO:0036477,GO:0040007,GO:0042048,GO:0042221,GO:0042493,GO:0042995,GO:0043005,GO:0043167,GO:0043168,GO:0043195,GO:0043209,GO:0043226,GO:0043227,GO:0043228,GO:0043229,GO:0043231,GO:0043232,GO:0043233,GO:0043679,GO:0044085,GO:0044306,GO:0044422,GO:0044424,GO:0044425,GO:0044427,GO:0044428,GO:0044433,GO:0044444,GO:0044446,GO:0044454,GO:0044456,GO:0044463,GO:0044464,GO:0044703,GO:0045055,GO:0045202,GO:0045471,GO:0046677,GO:0046903,GO:0046907,GO:0046928,GO:0046983,GO:0048149,GO:0048167,GO:0048168,GO:0048172,GO:0048306,GO:0048468,GO:0048489,GO:0048589,GO:0048609,GO:0048666,GO:0048699,GO:0048731,GO:0048786,GO:0048856,GO:0048869,GO:0050789,GO:0050794,GO:0050804,GO:0050808,GO:0050877,GO:0050890,GO:0050896,GO:0051046,GO:0051049,GO:0051124,GO:0051179,GO:0051234,GO:0051588,GO:0051640,GO:0051641,GO:0051648,GO:0051649,GO:0051650,GO:0051656,GO:0051704,GO:0060179,GO:0060341,GO:0060627,GO:0065007,GO:0065008,GO:0070013,GO:0070382,GO:0071632,GO:0071840,GO:0071944,GO:0072553,GO:0097091,GO:0097159,GO:0097305,GO:0097367,GO:0097447,GO:0097458,GO:0097479,GO:0097480,GO:0097708,GO:0098563,GO:0098588,GO:0098693,GO:0098793,GO:0098794,GO:0098796,GO:0098805,GO:0098916,GO:0098984,GO:0098993,GO:0099003,GO:0099086,GO:0099172,GO:0099177,GO:0099501,GO:0099503,GO:0099504,GO:0099536,GO:0099537,GO:0099572,GO:0099643,GO:0120025,GO:0120038,GO:0150034,GO:1901265,GO:1901363,GO:1901700,GO:1902803,GO:1903305,GO:1903530,GO:2000300;desc=catalytic activity. It is involved in the biological process described with neurotransmitter secretion
contig_000076	AUGUSTUS	exon	11916869	11917237	.	+	.	ID=IALE00000017815;Parent=IALM00000006032
contig_000076	AUGUSTUS	CDS	11916869	11917237	1	+	0	ID=IALC00000017815;Parent=IALM00000006032
contig_000076	AUGUSTUS	start_codon	11916869	11916871	.	+	0	ID=IALS00000006019;Parent=IALM00000006032
contig_000076	AUGUSTUS	stop_codon	11917235	11917237	.	+	0	ID=IALST00000006024;Parent=IALM00000006032
contig_000076	AUGUSTUS	gene	11929103	11930569	.	-	.	ID=IAL_05355
contig_000076	AUGUSTUS	mRNA	11929103	11930569	0.45	-	.	ID=IALM00000006033;Parent=IAL_05355
contig_000076	AUGUSTUS	exon	11929103	11929689	.	-	.	ID=IALE00000017816;Parent=IALM00000006033
contig_000076	AUGUSTUS	exon	11929752	11930426	.	-	.	ID=IALE00000017817;Parent=IALM00000006033
contig_000076	AUGUSTUS	exon	11930551	11930569	.	-	.	ID=IALE00000017818;Parent=IALM00000006033
contig_000076	AUGUSTUS	CDS	11929103	11929689	1	-	2	ID=IALC00000017816;Parent=IALM00000006033
contig_000076	AUGUSTUS	CDS	11929752	11930426	1	-	2	ID=IALC00000017817;Parent=IALM00000006033
contig_000076	AUGUSTUS	CDS	11930551	11930569	0.45	-	0	ID=IALC00000017818;Parent=IALM00000006033
contig_000076	AUGUSTUS	intron	11929690	11929751	1	-	.	ID=IALI00000011791;Parent=IALM00000006033
contig_000076	AUGUSTUS	intron	11930427	11930550	0.45	-	.	ID=IALI00000011792;Parent=IALM00000006033
contig_000076	AUGUSTUS	start_codon	11930567	11930569	.	-	0	ID=IALS00000006020;Parent=IALM00000006033
contig_000076	AUGUSTUS	stop_codon	11929103	11929105	.	-	0	ID=IALST00000006025;Parent=IALM00000006033
contig_000076	AUGUSTUS	gene	11944940	11975609	.	+	.	ID=IAL_05356
contig_000076	AUGUSTUS	mRNA	11944940	11975609	0.66	+	.	ID=IALM00000006034;Parent=IAL_05356;Dbxref=InterPro:IPR000418,InterPro:IPR036388,InterPro:IPR046328,InterPro:IPR036390;gO_terms=GO:0000902,GO:0000904,GO:0000976,GO:0000977,GO:0000978,GO:0000981,GO:0000982,GO:0000987,GO:0001012,GO:0001067,GO:0001077,GO:0001228,GO:0001655,GO:0001763,GO:0001822,GO:0001964,GO:0002009,GO:0003008,GO:0003674,GO:0003676,GO:0003677,GO:0003690,GO:0003700,GO:0005488,GO:0005575,GO:0005622,GO:0005623,GO:0005634,GO:0005654,GO:0005730,GO:0006139,GO:0006351,GO:0006355,GO:0006357,GO:0006366,GO:0006725,GO:0006807,GO:0006928,GO:0006935,GO:0006950,GO:0007275,GO:0007399,GO:0007409,GO:0007411,GO:0008045,GO:0008150,GO:0008152,GO:0008277,GO:0008285,GO:0009058,GO:0009059,GO:0009605,GO:0009653,GO:0009790,GO:0009792,GO:0009887,GO:0009888,GO:0009889,GO:0009891,GO:0009893,GO:0009966,GO:0009987,GO:0009991,GO:0010467,GO:0010468,GO:0010556,GO:0010557,GO:0010604,GO:0010628,GO:0010646,GO:0016043,GO:0016070,GO:0018130,GO:0019219,GO:0019222,GO:0019438,GO:0022008,GO:0022603,GO:0022612,GO:0023051,GO:0030030,GO:0030154,GO:0030182,GO:0030855,GO:0030879,GO:0031175,GO:0031323,GO:0031325,GO:0031326,GO:0031328,GO:0031667,GO:0031974,GO:0031981,GO:0032501,GO:0032502,GO:0032774,GO:0032989,GO:0032990,GO:0033599,GO:0033600,GO:0034641,GO:0034645,GO:0034654,GO:0035107,GO:0035108,GO:0035239,GO:0035295,GO:0035778,GO:0035850,GO:0039014,GO:0039019,GO:0039020,GO:0040011,GO:0042127,GO:0042221,GO:0042330,GO:0042594,GO:0042749,GO:0042752,GO:0042753,GO:0043170,GO:0043226,GO:0043227,GO:0043228,GO:0043229,GO:0043231,GO:0043232,GO:0043233,GO:0043565,GO:0044212,GO:0044237,GO:0044238,GO:0044249,GO:0044260,GO:0044271,GO:0044422,GO:0044424,GO:0044428,GO:0044446,GO:0044464,GO:0045187,GO:0045893,GO:0045935,GO:0045938,GO:0045944,GO:0046483,GO:0048468,GO:0048513,GO:0048518,GO:0048519,GO:0048520,GO:0048522,GO:0048523,GO:0048583,GO:0048666,GO:0048667,GO:0048699,GO:0048729,GO:0048731,GO:0048732,GO:0048736,GO:0048754,GO:0048793,GO:0048812,GO:0048856,GO:0048858,GO:0048863,GO:0048869,GO:0050678,GO:0050680,GO:0050789,GO:0050793,GO:0050794,GO:0050795,GO:0050877,GO:0050896,GO:0050905,GO:0051093,GO:0051171,GO:0051173,GO:0051239,GO:0051240,GO:0051241,GO:0051252,GO:0051254,GO:0060159,GO:0060173,GO:0060255,GO:0060429,GO:0060443,GO:0060444,GO:0060562,GO:0060603,GO:0060688,GO:0060762,GO:0061005,GO:0061138,GO:0061180,GO:0061326,GO:0061564,GO:0065007,GO:0070013,GO:0071704,GO:0071840,GO:0072001,GO:0072006,GO:0072009,GO:0072073,GO:0072080,GO:0072160,GO:0080090,GO:0090304,GO:0097159,GO:0097485,GO:0097659,GO:0120036,GO:0120039,GO:0140110,GO:1901360,GO:1901362,GO:1901363,GO:1901576,GO:1902680,GO:1903506,GO:1903508,GO:1905330,GO:1990837,GO:2000026,GO:2000027,GO:2000112,GO:2001141-GO:0003700;desc=Sequence-specific DNA binding. It is involved in the biological process described with regulation of transcription, DNA-templated
contig_000076	AUGUSTUS	exon	11944940	11944954	.	+	.	ID=IALE00000017819;Parent=IALM00000006034
contig_000076	AUGUSTUS	exon	11954461	11954911	.	+	.	ID=IALE00000017820;Parent=IALM00000006034
contig_000076	AUGUSTUS	exon	11954991	11955173	.	+	.	ID=IALE00000017821;Parent=IALM00000006034
contig_000076	AUGUSTUS	exon	11961638	11961716	.	+	.	ID=IALE00000017822;Parent=IALM00000006034
contig_000076	AUGUSTUS	exon	11962026	11962072	.	+	.	ID=IALE00000017823;Parent=IALM00000006034
contig_000076	AUGUSTUS	exon	11966542	11967133	.	+	.	ID=IALE00000017824;Parent=IALM00000006034
contig_000076	AUGUSTUS	exon	11975114	11975609	.	+	.	ID=IALE00000017825;Parent=IALM00000006034
contig_000076	AUGUSTUS	CDS	11944940	11944954	0.66	+	0	ID=IALC00000017819;Parent=IALM00000006034
contig_000076	AUGUSTUS	CDS	11954461	11954911	0.95	+	0	ID=IALC00000017820;Parent=IALM00000006034
contig_000076	AUGUSTUS	CDS	11954991	11955173	1	+	2	ID=IALC00000017821;Parent=IALM00000006034
contig_000076	AUGUSTUS	CDS	11961638	11961716	1	+	2	ID=IALC00000017822;Parent=IALM00000006034
contig_000076	AUGUSTUS	CDS	11962026	11962072	1	+	1	ID=IALC00000017823;Parent=IALM00000006034
contig_000076	AUGUSTUS	CDS	11966542	11967133	1	+	2	ID=IALC00000017824;Parent=IALM00000006034
contig_000076	AUGUSTUS	CDS	11975114	11975609	0.98	+	1	ID=IALC00000017825;Parent=IALM00000006034
contig_000076	AUGUSTUS	intron	11944955	11954460	0.66	+	.	ID=IALI00000011793;Parent=IALM00000006034
contig_000076	AUGUSTUS	intron	11954912	11954990	1	+	.	ID=IALI00000011794;Parent=IALM00000006034
contig_000076	AUGUSTUS	intron	11955174	11961637	1	+	.	ID=IALI00000011795;Parent=IALM00000006034
contig_000076	AUGUSTUS	intron	11961717	11962025	1	+	.	ID=IALI00000011796;Parent=IALM00000006034
contig_000076	AUGUSTUS	intron	11962073	11966541	1	+	.	ID=IALI00000011797;Parent=IALM00000006034
contig_000076	AUGUSTUS	intron	11967134	11975113	0.98	+	.	ID=IALI00000011798;Parent=IALM00000006034
contig_000076	AUGUSTUS	start_codon	11944940	11944942	.	+	0	ID=IALS00000006021;Parent=IALM00000006034
contig_000076	AUGUSTUS	stop_codon	11975607	11975609	.	+	0	ID=IALST00000006026;Parent=IALM00000006034
contig_000076	AUGUSTUS	mRNA	11944940	11975609	0.55	+	.	ID=IALM00000006035;Parent=IAL_05356;Dbxref=InterPro:IPR000418,InterPro:IPR036388,InterPro:IPR036390,InterPro:IPR046328;gO_terms=GO:0000902,GO:0000904,GO:0000976,GO:0000977,GO:0000978,GO:0000981,GO:0000982,GO:0000987,GO:0001012,GO:0001067,GO:0001077,GO:0001228,GO:0001655,GO:0001763,GO:0001822,GO:0001964,GO:0002009,GO:0003008,GO:0003674,GO:0003676,GO:0003677,GO:0003690,GO:0003700,GO:0005488,GO:0005575,GO:0005622,GO:0005623,GO:0005634,GO:0005654,GO:0005730,GO:0006139,GO:0006351,GO:0006355,GO:0006357,GO:0006366,GO:0006725,GO:0006807,GO:0006928,GO:0006935,GO:0006950,GO:0007275,GO:0007399,GO:0007409,GO:0007411,GO:0008045,GO:0008150,GO:0008152,GO:0008277,GO:0008285,GO:0009058,GO:0009059,GO:0009605,GO:0009653,GO:0009790,GO:0009792,GO:0009887,GO:0009888,GO:0009889,GO:0009891,GO:0009893,GO:0009966,GO:0009987,GO:0009991,GO:0010467,GO:0010468,GO:0010556,GO:0010557,GO:0010604,GO:0010628,GO:0010646,GO:0016043,GO:0016070,GO:0018130,GO:0019219,GO:0019222,GO:0019438,GO:0022008,GO:0022603,GO:0022612,GO:0023051,GO:0030030,GO:0030154,GO:0030182,GO:0030855,GO:0030879,GO:0031175,GO:0031323,GO:0031325,GO:0031326,GO:0031328,GO:0031667,GO:0031974,GO:0031981,GO:0032501,GO:0032502,GO:0032774,GO:0032989,GO:0032990,GO:0033599,GO:0033600,GO:0034641,GO:0034645,GO:0034654,GO:0035107,GO:0035108,GO:0035239,GO:0035295,GO:0035778,GO:0035850,GO:0039014,GO:0039019,GO:0039020,GO:0040011,GO:0042127,GO:0042221,GO:0042330,GO:0042594,GO:0042749,GO:0042752,GO:0042753,GO:0043170,GO:0043226,GO:0043227,GO:0043228,GO:0043229,GO:0043231,GO:0043232,GO:0043233,GO:0043565,GO:0044212,GO:0044237,GO:0044238,GO:0044249,GO:0044260,GO:0044271,GO:0044422,GO:0044424,GO:0044428,GO:0044446,GO:0044464,GO:0045187,GO:0045893,GO:0045935,GO:0045938,GO:0045944,GO:0046483,GO:0048468,GO:0048513,GO:0048518,GO:0048519,GO:0048520,GO:0048522,GO:0048523,GO:0048583,GO:0048666,GO:0048667,GO:0048699,GO:0048729,GO:0048731,GO:0048732,GO:0048736,GO:0048754,GO:0048793,GO:0048812,GO:0048856,GO:0048858,GO:0048863,GO:0048869,GO:0050678,GO:0050680,GO:0050789,GO:0050793,GO:0050794,GO:0050795,GO:0050877,GO:0050896,GO:0050905,GO:0051093,GO:0051171,GO:0051173,GO:0051239,GO:0051240,GO:0051241,GO:0051252,GO:0051254,GO:0060159,GO:0060173,GO:0060255,GO:0060429,GO:0060443,GO:0060444,GO:0060562,GO:0060603,GO:0060688,GO:0060762,GO:0061005,GO:0061138,GO:0061180,GO:0061326,GO:0061564,GO:0065007,GO:0070013,GO:0071704,GO:0071840,GO:0072001,GO:0072006,GO:0072009,GO:0072073,GO:0072080,GO:0072160,GO:0080090,GO:0090304,GO:0097159,GO:0097485,GO:0097659,GO:0120036,GO:0120039,GO:0140110,GO:1901360,GO:1901362,GO:1901363,GO:1901576,GO:1902680,GO:1903506,GO:1903508,GO:1905330,GO:1990837,GO:2000026,GO:2000027,GO:2000112,GO:2001141-GO:0003700;desc=Sequence-specific DNA binding. It is involved in the biological process described with regulation of transcription, DNA-templated
contig_000076	AUGUSTUS	exon	11944940	11944954	.	+	.	ID=IALE00000017826;Parent=IALM00000006035
contig_000076	AUGUSTUS	exon	11954461	11954911	.	+	.	ID=IALE00000017827;Parent=IALM00000006035
contig_000076	AUGUSTUS	exon	11954991	11955173	.	+	.	ID=IALE00000017828;Parent=IALM00000006035
contig_000076	AUGUSTUS	exon	11961638	11961716	.	+	.	ID=IALE00000017829;Parent=IALM00000006035
contig_000076	AUGUSTUS	exon	11962026	11962072	.	+	.	ID=IALE00000017830;Parent=IALM00000006035
contig_000076	AUGUSTUS	exon	11966542	11967133	.	+	.	ID=IALE00000017831;Parent=IALM00000006035
contig_000076	AUGUSTUS	exon	11975108	11975609	.	+	.	ID=IALE00000017832;Parent=IALM00000006035
contig_000076	AUGUSTUS	CDS	11944940	11944954	0.56	+	0	ID=IALC00000017826;Parent=IALM00000006035
contig_000076	AUGUSTUS	CDS	11954461	11954911	0.93	+	0	ID=IALC00000017827;Parent=IALM00000006035
contig_000076	AUGUSTUS	CDS	11954991	11955173	1	+	2	ID=IALC00000017828;Parent=IALM00000006035
contig_000076	AUGUSTUS	CDS	11961638	11961716	0.98	+	2	ID=IALC00000017829;Parent=IALM00000006035
contig_000076	AUGUSTUS	CDS	11962026	11962072	1	+	1	ID=IALC00000017830;Parent=IALM00000006035
contig_000076	AUGUSTUS	CDS	11966542	11967133	1	+	2	ID=IALC00000017831;Parent=IALM00000006035
contig_000076	AUGUSTUS	CDS	11975108	11975609	0.98	+	1	ID=IALC00000017832;Parent=IALM00000006035
contig_000076	AUGUSTUS	intron	11944955	11954460	0.56	+	.	ID=IALI00000011799;Parent=IALM00000006035
contig_000076	AUGUSTUS	intron	11954912	11954990	1	+	.	ID=IALI00000011800;Parent=IALM00000006035
contig_000076	AUGUSTUS	intron	11955174	11961637	0.98	+	.	ID=IALI00000011801;Parent=IALM00000006035
contig_000076	AUGUSTUS	intron	11961717	11962025	1	+	.	ID=IALI00000011802;Parent=IALM00000006035
contig_000076	AUGUSTUS	intron	11962073	11966541	1	+	.	ID=IALI00000011803;Parent=IALM00000006035
contig_000076	AUGUSTUS	intron	11967134	11975107	0.98	+	.	ID=IALI00000011804;Parent=IALM00000006035
contig_000076	AUGUSTUS	start_codon	11944940	11944942	.	+	0	ID=IALS00000006022;Parent=IALM00000006035
contig_000076	AUGUSTUS	stop_codon	11975607	11975609	.	+	0	ID=IALST00000006027;Parent=IALM00000006035
contig_000076	AUGUSTUS	gene	11987153	11997970	.	-	.	ID=IAL_05357
contig_000076	AUGUSTUS	mRNA	11987153	11997970	1	-	.	ID=IALM00000006036;Parent=IAL_05357;gO_terms=GO:0002165,GO:0003674,GO:0003676,GO:0003677,GO:0003723,GO:0005488,GO:0006139,GO:0006259,GO:0006308,GO:0006725,GO:0006807,GO:0007275,GO:0008150,GO:0008152,GO:0009056,GO:0009057,GO:0009791,GO:0009987,GO:0019439,GO:0032501,GO:0032502,GO:0034641,GO:0034655,GO:0035074,GO:0035209,GO:0043170,GO:0044237,GO:0044238,GO:0044248,GO:0044260,GO:0044265,GO:0044270,GO:0046483,GO:0046700,GO:0048856,GO:0071704,GO:0090304,GO:0097159,GO:1901360,GO:1901361,GO:1901363,GO:1901575;desc=identical protein binding
contig_000076	AUGUSTUS	exon	11987153	11987807	.	-	.	ID=IALE00000017833;Parent=IALM00000006036
contig_000076	AUGUSTUS	exon	11997588	11997768	.	-	.	ID=IALE00000017834;Parent=IALM00000006036
contig_000076	AUGUSTUS	exon	11997826	11997970	.	-	.	ID=IALE00000017835;Parent=IALM00000006036
contig_000076	AUGUSTUS	CDS	11987153	11987807	1	-	1	ID=IALC00000017833;Parent=IALM00000006036
contig_000076	AUGUSTUS	CDS	11997588	11997768	1	-	2	ID=IALC00000017834;Parent=IALM00000006036
contig_000076	AUGUSTUS	CDS	11997826	11997970	1	-	0	ID=IALC00000017835;Parent=IALM00000006036
contig_000076	AUGUSTUS	intron	11987808	11997587	1	-	.	ID=IALI00000011805;Parent=IALM00000006036
contig_000076	AUGUSTUS	intron	11997769	11997825	1	-	.	ID=IALI00000011806;Parent=IALM00000006036
contig_000076	AUGUSTUS	start_codon	11997968	11997970	.	-	0	ID=IALS00000006023;Parent=IALM00000006036
contig_000076	AUGUSTUS	stop_codon	11987153	11987155	.	-	0	ID=IALST00000006028;Parent=IALM00000006036
contig_000076	AUGUSTUS	gene	12004189	12009961	.	+	.	ID=IAL_05358
contig_000076	AUGUSTUS	mRNA	12004189	12009961	1	+	.	ID=IALM00000006037;Parent=IAL_05358;Dbxref=InterPro:IPR019536,InterPro:IPR040171;gO_terms=GO:0003674,GO:0005575,GO:0005622,GO:0005623,GO:0005634,GO:0005654,GO:0005737,GO:0005829,GO:0005886,GO:0007154,GO:0007165,GO:0008104,GO:0008150,GO:0008285,GO:0009966,GO:0009968,GO:0009987,GO:0010632,GO:0010633,GO:0010646,GO:0010648,GO:0016020,GO:0023051,GO:0023052,GO:0023057,GO:0030111,GO:0030178,GO:0030334,GO:0030336,GO:0031974,GO:0031981,GO:0032879,GO:0033036,GO:0038023,GO:0040012,GO:0040013,GO:0042127,GO:0043226,GO:0043227,GO:0043229,GO:0043231,GO:0043233,GO:0044422,GO:0044424,GO:0044428,GO:0044444,GO:0044446,GO:0044464,GO:0045184,GO:0048519,GO:0048523,GO:0048583,GO:0048585,GO:0050678,GO:0050680,GO:0050789,GO:0050794,GO:0050896,GO:0051179,GO:0051234,GO:0051239,GO:0051241,GO:0051270,GO:0051271,GO:0051716,GO:0060089,GO:0060828,GO:0065007,GO:0070013,GO:0071944,GO:0090090,GO:2000145,GO:2000146;desc=PDZ domain of MCC-2 bdg protein for Usher syndrome
contig_000076	AUGUSTUS	exon	12004189	12004494	.	+	.	ID=IALE00000017836;Parent=IALM00000006037
contig_000076	AUGUSTUS	exon	12005107	12005377	.	+	.	ID=IALE00000017837;Parent=IALM00000006037
contig_000076	AUGUSTUS	exon	12006217	12006401	.	+	.	ID=IALE00000017838;Parent=IALM00000006037
contig_000076	AUGUSTUS	exon	12006465	12006842	.	+	.	ID=IALE00000017839;Parent=IALM00000006037
contig_000076	AUGUSTUS	exon	12006907	12007217	.	+	.	ID=IALE00000017840;Parent=IALM00000006037
contig_000076	AUGUSTUS	exon	12007298	12007435	.	+	.	ID=IALE00000017841;Parent=IALM00000006037
contig_000076	AUGUSTUS	exon	12008921	12009571	.	+	.	ID=IALE00000017842;Parent=IALM00000006037
contig_000076	AUGUSTUS	exon	12009649	12009961	.	+	.	ID=IALE00000017843;Parent=IALM00000006037
contig_000076	AUGUSTUS	CDS	12004189	12004494	1	+	0	ID=IALC00000017836;Parent=IALM00000006037
contig_000076	AUGUSTUS	CDS	12005107	12005377	1	+	0	ID=IALC00000017837;Parent=IALM00000006037
contig_000076	AUGUSTUS	CDS	12006217	12006401	1	+	2	ID=IALC00000017838;Parent=IALM00000006037
contig_000076	AUGUSTUS	CDS	12006465	12006842	1	+	0	ID=IALC00000017839;Parent=IALM00000006037
contig_000076	AUGUSTUS	CDS	12006907	12007217	1	+	0	ID=IALC00000017840;Parent=IALM00000006037
contig_000076	AUGUSTUS	CDS	12007298	12007435	1	+	1	ID=IALC00000017841;Parent=IALM00000006037
contig_000076	AUGUSTUS	CDS	12008921	12009571	1	+	1	ID=IALC00000017842;Parent=IALM00000006037
contig_000076	AUGUSTUS	CDS	12009649	12009961	1	+	1	ID=IALC00000017843;Parent=IALM00000006037
contig_000076	AUGUSTUS	intron	12004495	12005106	1	+	.	ID=IALI00000011807;Parent=IALM00000006037
contig_000076	AUGUSTUS	intron	12005378	12006216	1	+	.	ID=IALI00000011808;Parent=IALM00000006037
contig_000076	AUGUSTUS	intron	12006402	12006464	1	+	.	ID=IALI00000011809;Parent=IALM00000006037
contig_000076	AUGUSTUS	intron	12006843	12006906	1	+	.	ID=IALI00000011810;Parent=IALM00000006037
contig_000076	AUGUSTUS	intron	12007218	12007297	1	+	.	ID=IALI00000011811;Parent=IALM00000006037
contig_000076	AUGUSTUS	intron	12007436	12008920	1	+	.	ID=IALI00000011812;Parent=IALM00000006037
contig_000076	AUGUSTUS	intron	12009572	12009648	1	+	.	ID=IALI00000011813;Parent=IALM00000006037
contig_000076	AUGUSTUS	start_codon	12004189	12004191	.	+	0	ID=IALS00000006024;Parent=IALM00000006037
contig_000076	AUGUSTUS	stop_codon	12009959	12009961	.	+	0	ID=IALST00000006029;Parent=IALM00000006037
contig_000076	AUGUSTUS	gene	12019188	12041062	.	-	.	ID=IAL_05359
contig_000076	AUGUSTUS	mRNA	12019188	12041062	1	-	.	ID=IALM00000006038;Parent=IAL_05359;Dbxref=InterPro:IPR029071,InterPro:IPR000626,InterPro:IPR039751;gO_terms=GO:0000003,GO:0003674,GO:0005488,GO:0005515,GO:0005575,GO:0005622,GO:0005623,GO:0005737,GO:0005783,GO:0005789,GO:0006508,GO:0006511,GO:0006807,GO:0006810,GO:0006873,GO:0006874,GO:0006875,GO:0006886,GO:0006950,GO:0006984,GO:0006986,GO:0007154,GO:0007165,GO:0007276,GO:0007283,GO:0008104,GO:0008150,GO:0008152,GO:0009056,GO:0009057,GO:0009892,GO:0009893,GO:0009894,GO:0009896,GO:0009966,GO:0009968,GO:0009987,GO:0010033,GO:0010243,GO:0010466,GO:0010498,GO:0010604,GO:0010605,GO:0010646,GO:0010648,GO:0010941,GO:0010951,GO:0012505,GO:0015031,GO:0015833,GO:0016020,GO:0016021,GO:0016234,GO:0019222,GO:0019538,GO:0019725,GO:0019941,GO:0019953,GO:0022414,GO:0023051,GO:0023052,GO:0023057,GO:0030003,GO:0030162,GO:0030163,GO:0030968,GO:0030970,GO:0031224,GO:0031323,GO:0031324,GO:0031325,GO:0031329,GO:0031331,GO:0031396,GO:0031399,GO:0031984,GO:0032092,GO:0032268,GO:0032269,GO:0032270,GO:0032434,GO:0032436,GO:0032469,GO:0032501,GO:0032504,GO:0032527,GO:0033036,GO:0033554,GO:0034613,GO:0034620,GO:0034976,GO:0035966,GO:0035967,GO:0036499,GO:0036503,GO:0042175,GO:0042176,GO:0042221,GO:0042592,GO:0042886,GO:0042981,GO:0043066,GO:0043067,GO:0043069,GO:0043086,GO:0043154,GO:0043170,GO:0043226,GO:0043227,GO:0043229,GO:0043231,GO:0043281,GO:0043393,GO:0043632,GO:0044092,GO:0044093,GO:0044237,GO:0044238,GO:0044248,GO:0044257,GO:0044260,GO:0044265,GO:0044267,GO:0044325,GO:0044422,GO:0044424,GO:0044425,GO:0044432,GO:0044444,GO:0044446,GO:0044464,GO:0044703,GO:0045184,GO:0045732,GO:0045861,GO:0045862,GO:0046907,GO:0048232,GO:0048518,GO:0048519,GO:0048522,GO:0048523,GO:0048583,GO:0048584,GO:0048585,GO:0048609,GO:0048878,GO:0050789,GO:0050790,GO:0050794,GO:0050801,GO:0050896,GO:0051098,GO:0051099,GO:0051171,GO:0051172,GO:0051173,GO:0051179,GO:0051234,GO:0051246,GO:0051247,GO:0051248,GO:0051336,GO:0051346,GO:0051603,GO:0051641,GO:0051649,GO:0051704,GO:0051716,GO:0052547,GO:0052548,GO:0055065,GO:0055074,GO:0055080,GO:0055082,GO:0060255,GO:0060548,GO:0061136,GO:0065007,GO:0065008,GO:0065009,GO:0070727,GO:0070887,GO:0071310,GO:0071702,GO:0071704,GO:0071705,GO:0072503,GO:0072507,GO:0080090,GO:0080134,GO:0080135,GO:0097413,GO:0097458,GO:0098771,GO:0098827,GO:1901564,GO:1901565,GO:1901575,GO:1901698,GO:1901800,GO:1902235,GO:1902236,GO:1902531,GO:1902532,GO:1903050,GO:1903052,GO:1903069,GO:1903071,GO:1903320,GO:1903362,GO:1903364,GO:1903513,GO:1903573,GO:1904292,GO:1904294,GO:1905897,GO:1905898,GO:1990037,GO:2000058,GO:2000060,GO:2000116,GO:2000117,GO:2001233,GO:2001234,GO:2001242,GO:2001243-GO:0005515;desc=Ubiquitin homologues
contig_000076	AUGUSTUS	exon	12019188	12019488	.	-	.	ID=IALE00000017844;Parent=IALM00000006038
contig_000076	AUGUSTUS	exon	12024773	12025707	.	-	.	ID=IALE00000017845;Parent=IALM00000006038
contig_000076	AUGUSTUS	exon	12040829	12041062	.	-	.	ID=IALE00000017846;Parent=IALM00000006038
contig_000076	AUGUSTUS	CDS	12019188	12019488	1	-	1	ID=IALC00000017844;Parent=IALM00000006038
contig_000076	AUGUSTUS	CDS	12024773	12025707	1	-	0	ID=IALC00000017845;Parent=IALM00000006038
contig_000076	AUGUSTUS	CDS	12040829	12041062	1	-	0	ID=IALC00000017846;Parent=IALM00000006038
contig_000076	AUGUSTUS	intron	12019489	12024772	1	-	.	ID=IALI00000011814;Parent=IALM00000006038
contig_000076	AUGUSTUS	intron	12025708	12040828	1	-	.	ID=IALI00000011815;Parent=IALM00000006038
contig_000076	AUGUSTUS	start_codon	12041060	12041062	.	-	0	ID=IALS00000006025;Parent=IALM00000006038
contig_000076	AUGUSTUS	stop_codon	12019188	12019190	.	-	0	ID=IALST00000006030;Parent=IALM00000006038
contig_000076	AUGUSTUS	gene	12047453	12048346	.	-	.	ID=IAL_05360
contig_000076	AUGUSTUS	mRNA	12047453	12048346	1	-	.	ID=IALM00000006039;Parent=IAL_05360;Dbxref=InterPro:IPR008409;gO_terms=GO:0000375,GO:0000377,GO:0000398,GO:0000974,GO:0005575,GO:0005622,GO:0005623,GO:0005634,GO:0005654,GO:0005681,GO:0005684,GO:0005813,GO:0005815,GO:0005856,GO:0006139,GO:0006396,GO:0006397,GO:0006725,GO:0006807,GO:0008150,GO:0008152,GO:0008380,GO:0009987,GO:0010467,GO:0015630,GO:0016070,GO:0016071,GO:0016604,GO:0016607,GO:0031974,GO:0031981,GO:0032991,GO:0034641,GO:0043170,GO:0043226,GO:0043227,GO:0043228,GO:0043229,GO:0043231,GO:0043232,GO:0043233,GO:0044237,GO:0044238,GO:0044422,GO:0044424,GO:0044428,GO:0044430,GO:0044446,GO:0044451,GO:0044464,GO:0046483,GO:0070013,GO:0071007,GO:0071011,GO:0071013,GO:0071704,GO:0090304,GO:1901360,GO:1902494,GO:1990904-GO:0006397;desc=It is involved in the biological process described with mRNA
contig_000076	AUGUSTUS	exon	12047453	12048163	.	-	.	ID=IALE00000017847;Parent=IALM00000006039
contig_000076	AUGUSTUS	exon	12048272	12048346	.	-	.	ID=IALE00000017848;Parent=IALM00000006039
contig_000076	AUGUSTUS	CDS	12047453	12048163	1	-	0	ID=IALC00000017847;Parent=IALM00000006039
contig_000076	AUGUSTUS	CDS	12048272	12048346	1	-	0	ID=IALC00000017848;Parent=IALM00000006039
contig_000076	AUGUSTUS	intron	12048164	12048271	1	-	.	ID=IALI00000011816;Parent=IALM00000006039
contig_000076	AUGUSTUS	start_codon	12048344	12048346	.	-	0	ID=IALS00000006026;Parent=IALM00000006039
contig_000076	AUGUSTUS	stop_codon	12047453	12047455	.	-	0	ID=IALST00000006031;Parent=IALM00000006039
contig_000076	AUGUSTUS	gene	12048717	12050456	.	+	.	ID=IAL_05361
contig_000076	AUGUSTUS	mRNA	12048717	12050456	0.99	+	.	ID=IALM00000006040;Parent=IAL_05361;Dbxref=InterPro:IPR002136,InterPro:IPR013000,InterPro:IPR045240,InterPro:IPR025755,InterPro:IPR023574;gO_terms=GO:0000184,GO:0000956,GO:0001558,GO:0002181,GO:0003360,GO:0003674,GO:0003676,GO:0003723,GO:0003735,GO:0005198,GO:0005488,GO:0005575,GO:0005622,GO:0005623,GO:0005634,GO:0005737,GO:0005783,GO:0005791,GO:0005829,GO:0005840,GO:0006139,GO:0006401,GO:0006402,GO:0006412,GO:0006413,GO:0006518,GO:0006605,GO:0006612,GO:0006613,GO:0006614,GO:0006725,GO:0006807,GO:0006810,GO:0006886,GO:0007275,GO:0007399,GO:0007417,GO:0007420,GO:0007568,GO:0008097,GO:0008104,GO:0008150,GO:0008152,GO:0008340,GO:0008361,GO:0009056,GO:0009057,GO:0009058,GO:0009059,GO:0009719,GO:0009892,GO:0009987,GO:0010033,GO:0010243,GO:0010259,GO:0010467,GO:0010468,GO:0010605,GO:0010629,GO:0010720,GO:0010769,GO:0010770,GO:0010975,GO:0010976,GO:0012505,GO:0015031,GO:0015833,GO:0015934,GO:0016043,GO:0016070,GO:0016071,GO:0019222,GO:0019439,GO:0019538,GO:0019843,GO:0022008,GO:0022603,GO:0022604,GO:0022625,GO:0022626,GO:0030016,GO:0030017,GO:0030154,GO:0030307,GO:0030516,GO:0031344,GO:0031346,GO:0031672,GO:0032501,GO:0032502,GO:0032535,GO:0032991,GO:0033036,GO:0033365,GO:0034613,GO:0034641,GO:0034645,GO:0034655,GO:0040008,GO:0042221,GO:0042886,GO:0043043,GO:0043170,GO:0043226,GO:0043227,GO:0043228,GO:0043229,GO:0043231,GO:0043232,GO:0043292,GO:0043603,GO:0043604,GO:0044237,GO:0044238,GO:0044248,GO:0044249,GO:0044260,GO:0044265,GO:0044267,GO:0044270,GO:0044271,GO:0044391,GO:0044422,GO:0044424,GO:0044444,GO:0044445,GO:0044446,GO:0044449,GO:0044464,GO:0045047,GO:0045184,GO:0045595,GO:0045597,GO:0045664,GO:0045666,GO:0045773,GO:0045927,GO:0046483,GO:0046700,GO:0046907,GO:0048513,GO:0048518,GO:0048519,GO:0048522,GO:0048638,GO:0048639,GO:0048699,GO:0048731,GO:0048856,GO:0048869,GO:0050767,GO:0050769,GO:0050770,GO:0050772,GO:0050789,GO:0050793,GO:0050794,GO:0050896,GO:0051094,GO:0051128,GO:0051130,GO:0051179,GO:0051234,GO:0051239,GO:0051240,GO:0051641,GO:0051649,GO:0051716,GO:0051960,GO:0051962,GO:0060255,GO:0060284,GO:0060322,GO:0061387,GO:0065007,GO:0065008,GO:0070727,GO:0070887,GO:0070972,GO:0071310,GO:0071417,GO:0071495,GO:0071702,GO:0071704,GO:0071705,GO:0071840,GO:0072594,GO:0072599,GO:0072657,GO:0090066,GO:0090150,GO:0090304,GO:0097159,GO:0099080,GO:0099081,GO:0099512,GO:0120035,GO:1901360,GO:1901361,GO:1901363,GO:1901564,GO:1901566,GO:1901575,GO:1901576,GO:1901698,GO:1901699,GO:1990904,GO:2000026-GO:0003735;desc=Structural constituent of ribosome.
contig_000076	AUGUSTUS	exon	12048717	12048719	.	+	.	ID=IALE00000017849;Parent=IALM00000006040
contig_000076	AUGUSTUS	exon	12048931	12049111	.	+	.	ID=IALE00000017850;Parent=IALM00000006040
contig_000076	AUGUSTUS	exon	12049173	12049543	.	+	.	ID=IALE00000017851;Parent=IALM00000006040
contig_000076	AUGUSTUS	exon	12049803	12050456	.	+	.	ID=IALE00000017852;Parent=IALM00000006040
contig_000076	AUGUSTUS	CDS	12048717	12048719	0.99	+	0	ID=IALC00000017849;Parent=IALM00000006040
contig_000076	AUGUSTUS	CDS	12048931	12049111	1	+	0	ID=IALC00000017850;Parent=IALM00000006040
contig_000076	AUGUSTUS	CDS	12049173	12049543	1	+	2	ID=IALC00000017851;Parent=IALM00000006040
contig_000076	AUGUSTUS	CDS	12049803	12050456	1	+	0	ID=IALC00000017852;Parent=IALM00000006040
contig_000076	AUGUSTUS	intron	12048720	12048930	0.99	+	.	ID=IALI00000011817;Parent=IALM00000006040
contig_000076	AUGUSTUS	intron	12049112	12049172	1	+	.	ID=IALI00000011818;Parent=IALM00000006040
contig_000076	AUGUSTUS	intron	12049544	12049802	1	+	.	ID=IALI00000011819;Parent=IALM00000006040
contig_000076	AUGUSTUS	start_codon	12048717	12048719	.	+	0	ID=IALS00000006027;Parent=IALM00000006040
contig_000076	AUGUSTUS	stop_codon	12050454	12050456	.	+	0	ID=IALST00000006032;Parent=IALM00000006040
contig_000076	AUGUSTUS	gene	12087455	12099098	.	+	.	ID=IAL_05362
contig_000076	AUGUSTUS	mRNA	12087455	12099098	1	+	.	ID=IALM00000006041;Parent=IAL_05362;Dbxref=InterPro:IPR045520,InterPro:IPR041728,InterPro:IPR022284,InterPro:IPR002123,InterPro:IPR028354;gO_terms=GO:0001816,GO:0001817,GO:0002252,GO:0002376,GO:0002682,GO:0002683,GO:0002684,GO:0002694,GO:0002696,GO:0002790,GO:0002791,GO:0003674,GO:0003824,GO:0004366,GO:0005575,GO:0005576,GO:0005622,GO:0005623,GO:0005737,GO:0005739,GO:0005740,GO:0005741,GO:0005783,GO:0006082,GO:0006139,GO:0006163,GO:0006629,GO:0006631,GO:0006637,GO:0006638,GO:0006639,GO:0006641,GO:0006644,GO:0006650,GO:0006654,GO:0006725,GO:0006732,GO:0006753,GO:0006790,GO:0006793,GO:0006796,GO:0006807,GO:0006810,GO:0006950,GO:0006952,GO:0007009,GO:0008104,GO:0008150,GO:0008152,GO:0008284,GO:0008374,GO:0008610,GO:0008654,GO:0009058,GO:0009117,GO:0009150,GO:0009259,GO:0009306,GO:0009605,GO:0009607,GO:0009615,GO:0009719,GO:0009725,GO:0009743,GO:0009746,GO:0009749,GO:0009750,GO:0009889,GO:0009891,GO:0009893,GO:0009966,GO:0009987,GO:0009991,GO:0010033,GO:0010035,GO:0010038,GO:0010243,GO:0010256,GO:0010646,GO:0010866,GO:0010867,GO:0010941,GO:0012505,GO:0014823,GO:0015031,GO:0015833,GO:0016020,GO:0016043,GO:0016070,GO:0016740,GO:0016746,GO:0016747,GO:0019216,GO:0019218,GO:0019222,GO:0019432,GO:0019637,GO:0019693,GO:0019752,GO:0019867,GO:0022407,GO:0022409,GO:0023051,GO:0030155,GO:0031090,GO:0031323,GO:0031325,GO:0031326,GO:0031328,GO:0031667,GO:0031966,GO:0031967,GO:0031968,GO:0031975,GO:0032501,GO:0032623,GO:0032787,GO:0032868,GO:0032869,GO:0032870,GO:0032879,GO:0032880,GO:0032940,GO:0032944,GO:0032946,GO:0033036,GO:0033143,GO:0033146,GO:0033865,GO:0033875,GO:0034032,GO:0034284,GO:0034587,GO:0034641,GO:0034660,GO:0035324,GO:0035383,GO:0040008,GO:0040014,GO:0040018,GO:0042102,GO:0042104,GO:0042127,GO:0042129,GO:0042221,GO:0042592,GO:0042886,GO:0042981,GO:0043066,GO:0043067,GO:0043069,GO:0043170,GO:0043207,GO:0043226,GO:0043227,GO:0043229,GO:0043231,GO:0043434,GO:0043436,GO:0043603,GO:0044237,GO:0044238,GO:0044249,GO:0044255,GO:0044281,GO:0044421,GO:0044422,GO:0044424,GO:0044429,GO:0044444,GO:0044446,GO:0044464,GO:0045017,GO:0045169,GO:0045171,GO:0045172,GO:0045184,GO:0045540,GO:0045785,GO:0045834,GO:0045927,GO:0046006,GO:0046460,GO:0046463,GO:0046473,GO:0046474,GO:0046483,GO:0046486,GO:0046686,GO:0046889,GO:0046890,GO:0046903,GO:0048518,GO:0048519,GO:0048522,GO:0048523,GO:0048583,GO:0048638,GO:0048639,GO:0048878,GO:0050663,GO:0050670,GO:0050671,GO:0050707,GO:0050708,GO:0050789,GO:0050793,GO:0050794,GO:0050801,GO:0050810,GO:0050863,GO:0050865,GO:0050867,GO:0050870,GO:0050896,GO:0051046,GO:0051049,GO:0051094,GO:0051179,GO:0051186,GO:0051223,GO:0051234,GO:0051239,GO:0051240,GO:0051249,GO:0051251,GO:0051607,GO:0051704,GO:0051707,GO:0051716,GO:0055081,GO:0055086,GO:0055088,GO:0055089,GO:0055091,GO:0060548,GO:0061024,GO:0062012,GO:0065007,GO:0065008,GO:0070201,GO:0070228,GO:0070229,GO:0070232,GO:0070233,GO:0070235,GO:0070236,GO:0070663,GO:0070665,GO:0070887,GO:0070970,GO:0071310,GO:0071375,GO:0071417,GO:0071495,GO:0071702,GO:0071704,GO:0071705,GO:0071840,GO:0072521,GO:0080090,GO:0090087,GO:0090181,GO:0090207,GO:0090208,GO:0090304,GO:0090407,GO:0098542,GO:0098588,GO:0098805,GO:0106118,GO:1901135,GO:1901360,GO:1901564,GO:1901576,GO:1901652,GO:1901653,GO:1901698,GO:1901699,GO:1901700,GO:1901701,GO:1902930,GO:1903037,GO:1903039,GO:1903530,GO:2000106,GO:2000107-GO:0006629,GO:0005886;desc=Glycerol-3-phosphate O-acyltransferase activity. It is involved in the biological process described with phospholipid biosynthetic process
contig_000076	AUGUSTUS	exon	12087455	12087493	.	+	.	ID=IALE00000017853;Parent=IALM00000006041
contig_000076	AUGUSTUS	exon	12087742	12087906	.	+	.	ID=IALE00000017854;Parent=IALM00000006041
contig_000076	AUGUSTUS	exon	12087971	12088840	.	+	.	ID=IALE00000017855;Parent=IALM00000006041
contig_000076	AUGUSTUS	exon	12095348	12095980	.	+	.	ID=IALE00000017856;Parent=IALM00000006041
contig_000076	AUGUSTUS	exon	12096046	12096210	.	+	.	ID=IALE00000017857;Parent=IALM00000006041
contig_000076	AUGUSTUS	exon	12098492	12098828	.	+	.	ID=IALE00000017858;Parent=IALM00000006041
contig_000076	AUGUSTUS	exon	12098902	12099098	.	+	.	ID=IALE00000017859;Parent=IALM00000006041
contig_000076	AUGUSTUS	CDS	12087455	12087493	1	+	0	ID=IALC00000017853;Parent=IALM00000006041
contig_000076	AUGUSTUS	CDS	12087742	12087906	1	+	0	ID=IALC00000017854;Parent=IALM00000006041
contig_000076	AUGUSTUS	CDS	12087971	12088840	1	+	0	ID=IALC00000017855;Parent=IALM00000006041
contig_000076	AUGUSTUS	CDS	12095348	12095980	1	+	0	ID=IALC00000017856;Parent=IALM00000006041
contig_000076	AUGUSTUS	CDS	12096046	12096210	1	+	0	ID=IALC00000017857;Parent=IALM00000006041
contig_000076	AUGUSTUS	CDS	12098492	12098828	1	+	0	ID=IALC00000017858;Parent=IALM00000006041
contig_000076	AUGUSTUS	CDS	12098902	12099098	1	+	2	ID=IALC00000017859;Parent=IALM00000006041
contig_000076	AUGUSTUS	intron	12087494	12087741	1	+	.	ID=IALI00000011820;Parent=IALM00000006041
contig_000076	AUGUSTUS	intron	12087907	12087970	1	+	.	ID=IALI00000011821;Parent=IALM00000006041
contig_000076	AUGUSTUS	intron	12088841	12095347	1	+	.	ID=IALI00000011822;Parent=IALM00000006041
contig_000076	AUGUSTUS	intron	12095981	12096045	1	+	.	ID=IALI00000011823;Parent=IALM00000006041
contig_000076	AUGUSTUS	intron	12096211	12098491	1	+	.	ID=IALI00000011824;Parent=IALM00000006041
contig_000076	AUGUSTUS	intron	12098829	12098901	1	+	.	ID=IALI00000011825;Parent=IALM00000006041
contig_000076	AUGUSTUS	start_codon	12087455	12087457	.	+	0	ID=IALS00000006028;Parent=IALM00000006041
contig_000076	AUGUSTUS	stop_codon	12099096	12099098	.	+	0	ID=IALST00000006033;Parent=IALM00000006041
contig_000076	AUGUSTUS	gene	12105015	12120851	.	-	.	ID=IAL_05363
contig_000076	AUGUSTUS	mRNA	12105015	12120851	1	-	.	ID=IALM00000006042;Parent=IAL_05363;Dbxref=InterPro:IPR046341,InterPro:IPR019787,InterPro:IPR055198,InterPro:IPR000313,InterPro:IPR001965,InterPro:IPR001214,InterPro:IPR019786,InterPro:IPR050777,InterPro:IPR011011,InterPro:IPR003616,InterPro:IPR006560,InterPro:IPR013083;gO_terms=GO:0000003,GO:0000018,GO:0000122,GO:0000228,GO:0000414,GO:0000726,GO:0000775,GO:0000785,GO:0000792,GO:0000803,GO:0000805,GO:0000976,GO:0000977,GO:0000978,GO:0000981,GO:0000987,GO:0001012,GO:0001067,GO:0001501,GO:0001702,GO:0001932,GO:0002637,GO:0002639,GO:0002682,GO:0002684,GO:0002694,GO:0002696,GO:0002697,GO:0002699,GO:0002700,GO:0002702,GO:0002703,GO:0002705,GO:0002706,GO:0002708,GO:0002712,GO:0002714,GO:0002819,GO:0002821,GO:0002822,GO:0002824,GO:0002889,GO:0002891,GO:0003006,GO:0003007,GO:0003149,GO:0003205,GO:0003206,GO:0003209,GO:0003230,GO:0003231,GO:0003279,GO:0003281,GO:0003283,GO:0003284,GO:0003285,GO:0003289,GO:0003290,GO:0003674,GO:0003676,GO:0003677,GO:0003682,GO:0003690,GO:0003700,GO:0003712,GO:0003714,GO:0003824,GO:0005102,GO:0005488,GO:0005515,GO:0005575,GO:0005622,GO:0005623,GO:0005634,GO:0005654,GO:0005694,GO:0005700,GO:0005721,GO:0005737,GO:0006139,GO:0006259,GO:0006281,GO:0006282,GO:0006302,GO:0006303,GO:0006325,GO:0006355,GO:0006357,GO:0006464,GO:0006479,GO:0006725,GO:0006807,GO:0006950,GO:0006974,GO:0006996,GO:0007275,GO:0007369,GO:0007507,GO:0007530,GO:0008134,GO:0008150,GO:0008152,GO:0008168,GO:0008170,GO:0008213,GO:0008270,GO:0008276,GO:0008757,GO:0009653,GO:0009790,GO:0009887,GO:0009889,GO:0009890,GO:0009891,GO:0009892,GO:0009893,GO:0009987,GO:0010452,GO:0010468,GO:0010556,GO:0010557,GO:0010558,GO:0010604,GO:0010605,GO:0010628,GO:0010629,GO:0016043,GO:0016278,GO:0016279,GO:0016458,GO:0016569,GO:0016570,GO:0016571,GO:0016740,GO:0016741,GO:0018022,GO:0018024,GO:0018193,GO:0018205,GO:0018992,GO:0019219,GO:0019220,GO:0019222,GO:0019538,GO:0022414,GO:0030331,GO:0030849,GO:0031056,GO:0031060,GO:0031323,GO:0031324,GO:0031325,GO:0031326,GO:0031327,GO:0031328,GO:0031399,GO:0031490,GO:0031974,GO:0031981,GO:0032259,GO:0032268,GO:0032501,GO:0032502,GO:0032879,GO:0032880,GO:0032991,GO:0033043,GO:0033044,GO:0033135,GO:0033554,GO:0034641,GO:0034708,GO:0034770,GO:0034968,GO:0035097,GO:0035257,GO:0035258,GO:0036211,GO:0040029,GO:0042054,GO:0042325,GO:0042799,GO:0042800,GO:0042974,GO:0043167,GO:0043169,GO:0043170,GO:0043226,GO:0043227,GO:0043228,GO:0043229,GO:0043231,GO:0043232,GO:0043233,GO:0043412,GO:0043414,GO:0043565,GO:0044212,GO:0044237,GO:0044238,GO:0044260,GO:0044267,GO:0044422,GO:0044424,GO:0044427,GO:0044428,GO:0044446,GO:0044451,GO:0044464,GO:0045191,GO:0045830,GO:0045892,GO:0045893,GO:0045911,GO:0045934,GO:0045935,GO:0046483,GO:0046872,GO:0046914,GO:0046965,GO:0046966,GO:0046975,GO:0046976,GO:0048296,GO:0048298,GO:0048513,GO:0048518,GO:0048519,GO:0048522,GO:0048523,GO:0048583,GO:0048584,GO:0048598,GO:0048731,GO:0048856,GO:0050681,GO:0050776,GO:0050778,GO:0050789,GO:0050793,GO:0050794,GO:0050864,GO:0050865,GO:0050867,GO:0050871,GO:0050896,GO:0051052,GO:0051054,GO:0051094,GO:0051098,GO:0051101,GO:0051128,GO:0051171,GO:0051172,GO:0051173,GO:0051174,GO:0051239,GO:0051240,GO:0051246,GO:0051249,GO:0051251,GO:0051252,GO:0051253,GO:0051254,GO:0051276,GO:0051427,GO:0051568,GO:0051716,GO:0060255,GO:0060348,GO:0060411,GO:0060412,GO:0060413,GO:0065007,GO:0065009,GO:0070013,GO:0070201,GO:0070734,GO:0071704,GO:0071840,GO:0072359,GO:0080090,GO:0080134,GO:0080135,GO:0090304,GO:0097159,GO:0098687,GO:0140096,GO:0140110,GO:1901360,GO:1901363,GO:1901564,GO:1902275,GO:1902494,GO:1902679,GO:1902680,GO:1903025,GO:1903506,GO:1903507,GO:1903508,GO:1990234,GO:1990837,GO:2000026,GO:2000112,GO:2000113,GO:2000677,GO:2000779,GO:2001020,GO:2001032,GO:2001141-GO:0005515;desc=Histone-lysine N-methyltransferase
contig_000076	AUGUSTUS	exon	12105015	12105332	.	-	.	ID=IALE00000017860;Parent=IALM00000006042
contig_000076	AUGUSTUS	exon	12109950	12110078	.	-	.	ID=IALE00000017861;Parent=IALM00000006042
contig_000076	AUGUSTUS	exon	12110153	12110814	.	-	.	ID=IALE00000017862;Parent=IALM00000006042
contig_000076	AUGUSTUS	exon	12111605	12113475	.	-	.	ID=IALE00000017863;Parent=IALM00000006042
contig_000076	AUGUSTUS	exon	12118614	12120513	.	-	.	ID=IALE00000017864;Parent=IALM00000006042
contig_000076	AUGUSTUS	exon	12120605	12120851	.	-	.	ID=IALE00000017865;Parent=IALM00000006042
contig_000076	AUGUSTUS	CDS	12105015	12105332	1	-	0	ID=IALC00000017860;Parent=IALM00000006042
contig_000076	AUGUSTUS	CDS	12109950	12110078	1	-	0	ID=IALC00000017861;Parent=IALM00000006042
contig_000076	AUGUSTUS	CDS	12110153	12110814	1	-	2	ID=IALC00000017862;Parent=IALM00000006042
contig_000076	AUGUSTUS	CDS	12111605	12113475	1	-	1	ID=IALC00000017863;Parent=IALM00000006042
contig_000076	AUGUSTUS	CDS	12118614	12120513	1	-	2	ID=IALC00000017864;Parent=IALM00000006042
contig_000076	AUGUSTUS	CDS	12120605	12120851	1	-	0	ID=IALC00000017865;Parent=IALM00000006042
contig_000076	AUGUSTUS	intron	12105333	12109949	1	-	.	ID=IALI00000011826;Parent=IALM00000006042
contig_000076	AUGUSTUS	intron	12110079	12110152	1	-	.	ID=IALI00000011827;Parent=IALM00000006042
contig_000076	AUGUSTUS	intron	12110815	12111604	1	-	.	ID=IALI00000011828;Parent=IALM00000006042
contig_000076	AUGUSTUS	intron	12113476	12118613	1	-	.	ID=IALI00000011829;Parent=IALM00000006042
contig_000076	AUGUSTUS	intron	12120514	12120604	1	-	.	ID=IALI00000011830;Parent=IALM00000006042
contig_000076	AUGUSTUS	start_codon	12120849	12120851	.	-	0	ID=IALS00000006029;Parent=IALM00000006042
contig_000076	AUGUSTUS	stop_codon	12105015	12105017	.	-	0	ID=IALST00000006034;Parent=IALM00000006042
contig_000076	AUGUSTUS	gene	12126637	12134256	.	+	.	ID=IAL_05364
contig_000076	AUGUSTUS	mRNA	12126637	12134256	1	+	.	ID=IALM00000006043;Parent=IAL_05364;Dbxref=InterPro:IPR055264;gO_terms=GO:0003008,GO:0005575,GO:0005622,GO:0005623,GO:0005634,GO:0005654,GO:0006139,GO:0006259,GO:0006260,GO:0006261,GO:0006725,GO:0006807,GO:0006950,GO:0006974,GO:0007275,GO:0007399,GO:0007416,GO:0007528,GO:0007610,GO:0007611,GO:0007612,GO:0008150,GO:0008152,GO:0009058,GO:0009059,GO:0009987,GO:0016043,GO:0022607,GO:0031297,GO:0031974,GO:0031981,GO:0032501,GO:0032502,GO:0033554,GO:0034641,GO:0034645,GO:0040007,GO:0043170,GO:0043226,GO:0043227,GO:0043229,GO:0043231,GO:0043233,GO:0044085,GO:0044237,GO:0044238,GO:0044249,GO:0044260,GO:0044422,GO:0044424,GO:0044428,GO:0044446,GO:0044464,GO:0045005,GO:0046483,GO:0046958,GO:0048589,GO:0048731,GO:0048856,GO:0050808,GO:0050877,GO:0050890,GO:0050896,GO:0051124,GO:0051716,GO:0070013,GO:0071704,GO:0071840,GO:0090304,GO:1901360,GO:1901576;desc=COMPASS (Complex proteins associated with Set1p) component shg1
contig_000076	AUGUSTUS	exon	12126637	12126860	.	+	.	ID=IALE00000017866;Parent=IALM00000006043
contig_000076	AUGUSTUS	exon	12126937	12128783	.	+	.	ID=IALE00000017867;Parent=IALM00000006043
contig_000076	AUGUSTUS	exon	12128843	12129556	.	+	.	ID=IALE00000017868;Parent=IALM00000006043
contig_000076	AUGUSTUS	exon	12134111	12134256	.	+	.	ID=IALE00000017869;Parent=IALM00000006043
contig_000076	AUGUSTUS	CDS	12126637	12126860	1	+	0	ID=IALC00000017866;Parent=IALM00000006043
contig_000076	AUGUSTUS	CDS	12126937	12128783	1	+	1	ID=IALC00000017867;Parent=IALM00000006043
contig_000076	AUGUSTUS	CDS	12128843	12129556	1	+	2	ID=IALC00000017868;Parent=IALM00000006043
contig_000076	AUGUSTUS	CDS	12134111	12134256	1	+	2	ID=IALC00000017869;Parent=IALM00000006043
contig_000076	AUGUSTUS	intron	12126861	12126936	1	+	.	ID=IALI00000011831;Parent=IALM00000006043
contig_000076	AUGUSTUS	intron	12128784	12128842	1	+	.	ID=IALI00000011832;Parent=IALM00000006043
contig_000076	AUGUSTUS	intron	12129557	12134110	1	+	.	ID=IALI00000011833;Parent=IALM00000006043
contig_000076	AUGUSTUS	start_codon	12126637	12126639	.	+	0	ID=IALS00000006030;Parent=IALM00000006043
contig_000076	AUGUSTUS	stop_codon	12134254	12134256	.	+	0	ID=IALST00000006035;Parent=IALM00000006043
contig_000076	AUGUSTUS	gene	12149083	12189806	.	-	.	ID=IAL_05365
contig_000076	AUGUSTUS	mRNA	12149083	12189806	0.97	-	.	ID=IALM00000006044;Parent=IAL_05365;Dbxref=InterPro:IPR018108,InterPro:IPR023395;gO_terms=GO:0000003,GO:0000041,GO:0002262,GO:0002376,GO:0002520,GO:0003006,GO:0003674,GO:0005215,GO:0005381,GO:0005575,GO:0005622,GO:0005623,GO:0005737,GO:0005739,GO:0005740,GO:0005743,GO:0006810,GO:0006811,GO:0006812,GO:0006826,GO:0006839,GO:0007275,GO:0007276,GO:0007283,GO:0008150,GO:0008324,GO:0009790,GO:0009987,GO:0015075,GO:0015093,GO:0015318,GO:0015684,GO:0016020,GO:0016021,GO:0019866,GO:0019953,GO:0021700,GO:0022412,GO:0022414,GO:0022857,GO:0022890,GO:0030001,GO:0030097,GO:0030099,GO:0030154,GO:0030218,GO:0031090,GO:0031224,GO:0031966,GO:0031967,GO:0031975,GO:0032501,GO:0032502,GO:0032504,GO:0034101,GO:0034220,GO:0034755,GO:0035162,GO:0042592,GO:0043226,GO:0043227,GO:0043229,GO:0043231,GO:0043249,GO:0044422,GO:0044424,GO:0044425,GO:0044429,GO:0044444,GO:0044446,GO:0044464,GO:0044703,GO:0046873,GO:0046915,GO:0048232,GO:0048250,GO:0048468,GO:0048469,GO:0048513,GO:0048515,GO:0048534,GO:0048568,GO:0048609,GO:0048731,GO:0048821,GO:0048856,GO:0048869,GO:0048871,GO:0048872,GO:0048878,GO:0050801,GO:0051179,GO:0051234,GO:0051704,GO:0055065,GO:0055072,GO:0055076,GO:0055080,GO:0055085,GO:0060586,GO:0061515,GO:0065007,GO:0065008,GO:0070838,GO:0071695,GO:0072509,GO:0072511,GO:0097286,GO:0098655,GO:0098660,GO:0098662,GO:0098771,GO:1903874,GO:1990542;desc=Belongs to the mitochondrial carrier (TC 2.A.29) family
contig_000076	AUGUSTUS	exon	12149083	12149538	.	-	.	ID=IALE00000017870;Parent=IALM00000006044
contig_000076	AUGUSTUS	exon	12151848	12152009	.	-	.	ID=IALE00000017871;Parent=IALM00000006044
contig_000076	AUGUSTUS	exon	12152165	12152400	.	-	.	ID=IALE00000017872;Parent=IALM00000006044
contig_000076	AUGUSTUS	exon	12152471	12152595	.	-	.	ID=IALE00000017873;Parent=IALM00000006044
contig_000076	AUGUSTUS	exon	12152728	12152816	.	-	.	ID=IALE00000017874;Parent=IALM00000006044
contig_000076	AUGUSTUS	exon	12189690	12189806	.	-	.	ID=IALE00000017875;Parent=IALM00000006044
contig_000076	AUGUSTUS	CDS	12149083	12149538	1	-	0	ID=IALC00000017870;Parent=IALM00000006044
contig_000076	AUGUSTUS	CDS	12151848	12152009	1	-	0	ID=IALC00000017871;Parent=IALM00000006044
contig_000076	AUGUSTUS	CDS	12152165	12152400	1	-	2	ID=IALC00000017872;Parent=IALM00000006044
contig_000076	AUGUSTUS	CDS	12152471	12152595	1	-	1	ID=IALC00000017873;Parent=IALM00000006044
contig_000076	AUGUSTUS	CDS	12152728	12152816	0.97	-	0	ID=IALC00000017874;Parent=IALM00000006044
contig_000076	AUGUSTUS	CDS	12189690	12189806	1	-	0	ID=IALC00000017875;Parent=IALM00000006044
contig_000076	AUGUSTUS	intron	12149539	12151847	1	-	.	ID=IALI00000011834;Parent=IALM00000006044
contig_000076	AUGUSTUS	intron	12152010	12152164	1	-	.	ID=IALI00000011835;Parent=IALM00000006044
contig_000076	AUGUSTUS	intron	12152401	12152470	1	-	.	ID=IALI00000011836;Parent=IALM00000006044
contig_000076	AUGUSTUS	intron	12152596	12152727	1	-	.	ID=IALI00000011837;Parent=IALM00000006044
contig_000076	AUGUSTUS	intron	12152817	12189689	0.97	-	.	ID=IALI00000011838;Parent=IALM00000006044
contig_000076	AUGUSTUS	start_codon	12189804	12189806	.	-	0	ID=IALS00000006031;Parent=IALM00000006044
contig_000076	AUGUSTUS	stop_codon	12149083	12149085	.	-	0	ID=IALST00000006036;Parent=IALM00000006044
contig_000076	AUGUSTUS	gene	12591708	12593118	.	-	.	ID=IAL_05366
contig_000076	AUGUSTUS	mRNA	12591708	12593118	0.83	-	.	ID=IALM00000006045;Parent=IAL_05366
contig_000076	AUGUSTUS	exon	12591708	12592001	.	-	.	ID=IALE00000017876;Parent=IALM00000006045
contig_000076	AUGUSTUS	exon	12592618	12593118	.	-	.	ID=IALE00000017877;Parent=IALM00000006045
contig_000076	AUGUSTUS	CDS	12591708	12592001	0.95	-	0	ID=IALC00000017876;Parent=IALM00000006045
contig_000076	AUGUSTUS	CDS	12592618	12593118	0.88	-	0	ID=IALC00000017877;Parent=IALM00000006045
contig_000076	AUGUSTUS	intron	12592002	12592617	0.87	-	.	ID=IALI00000011839;Parent=IALM00000006045
contig_000076	AUGUSTUS	start_codon	12593116	12593118	.	-	0	ID=IALS00000006032;Parent=IALM00000006045
contig_000076	AUGUSTUS	stop_codon	12591708	12591710	.	-	0	ID=IALST00000006037;Parent=IALM00000006045
contig_000076	AUGUSTUS	gene	12597509	12598021	.	-	.	ID=IAL_05367
contig_000076	AUGUSTUS	mRNA	12597509	12598021	0.99	-	.	ID=IALM00000006046;Parent=IAL_05367
contig_000076	AUGUSTUS	exon	12597509	12598021	.	-	.	ID=IALE00000017878;Parent=IALM00000006046
contig_000076	AUGUSTUS	CDS	12597509	12598021	0.99	-	0	ID=IALC00000017878;Parent=IALM00000006046
contig_000076	AUGUSTUS	start_codon	12598019	12598021	.	-	0	ID=IALS00000006033;Parent=IALM00000006046
contig_000076	AUGUSTUS	stop_codon	12597509	12597511	.	-	0	ID=IALST00000006038;Parent=IALM00000006046
contig_000076	AUGUSTUS	gene	12598464	12599081	.	-	.	ID=IAL_05368
contig_000076	AUGUSTUS	mRNA	12598464	12599081	1	-	.	ID=IALM00000006047;Parent=IAL_05368
contig_000076	AUGUSTUS	exon	12598464	12599081	.	-	.	ID=IALE00000017879;Parent=IALM00000006047
contig_000076	AUGUSTUS	CDS	12598464	12599081	1	-	0	ID=IALC00000017879;Parent=IALM00000006047
contig_000076	AUGUSTUS	start_codon	12599079	12599081	.	-	0	ID=IALS00000006034;Parent=IALM00000006047
contig_000076	AUGUSTUS	stop_codon	12598464	12598466	.	-	0	ID=IALST00000006039;Parent=IALM00000006047
contig_000076	AUGUSTUS	gene	12599174	12599683	.	-	.	ID=IAL_05369
contig_000076	AUGUSTUS	mRNA	12599174	12599683	0.97	-	.	ID=IALM00000006048;Parent=IAL_05369
contig_000076	AUGUSTUS	exon	12599174	12599683	.	-	.	ID=IALE00000017880;Parent=IALM00000006048
contig_000076	AUGUSTUS	CDS	12599174	12599683	0.97	-	0	ID=IALC00000017880;Parent=IALM00000006048
contig_000076	AUGUSTUS	start_codon	12599681	12599683	.	-	0	ID=IALS00000006035;Parent=IALM00000006048
contig_000076	AUGUSTUS	stop_codon	12599174	12599176	.	-	0	ID=IALST00000006040;Parent=IALM00000006048
contig_000076	AUGUSTUS	gene	12599879	12600265	.	+	.	ID=IAL_05370
contig_000076	AUGUSTUS	mRNA	12599879	12600265	0.98	+	.	ID=IALM00000006049;Parent=IAL_05370
contig_000076	AUGUSTUS	exon	12599879	12600265	.	+	.	ID=IALE00000017881;Parent=IALM00000006049
contig_000076	AUGUSTUS	CDS	12599879	12600265	0.98	+	0	ID=IALC00000017881;Parent=IALM00000006049
contig_000076	AUGUSTUS	start_codon	12599879	12599881	.	+	0	ID=IALS00000006036;Parent=IALM00000006049
contig_000076	AUGUSTUS	stop_codon	12600263	12600265	.	+	0	ID=IALST00000006041;Parent=IALM00000006049
contig_000076	AUGUSTUS	gene	12663835	12664761	.	+	.	ID=IAL_05371
contig_000076	AUGUSTUS	mRNA	12663835	12664761	1	+	.	ID=IALM00000006050;Parent=IAL_05371;gO_terms=GO:0000003,GO:0003674,GO:0004888,GO:0004930,GO:0004989,GO:0005575,GO:0005623,GO:0005886,GO:0005887,GO:0007154,GO:0007165,GO:0007186,GO:0007187,GO:0007188,GO:0007189,GO:0007276,GO:0007292,GO:0008150,GO:0008227,GO:0008582,GO:0009566,GO:0009987,GO:0016020,GO:0016021,GO:0019932,GO:0019933,GO:0019935,GO:0019953,GO:0022414,GO:0023052,GO:0030594,GO:0030728,GO:0031224,GO:0031226,GO:0032501,GO:0032504,GO:0035556,GO:0038023,GO:0040008,GO:0044087,GO:0044089,GO:0044425,GO:0044459,GO:0044464,GO:0044703,GO:0045887,GO:0045927,GO:0048518,GO:0048522,GO:0048609,GO:0048638,GO:0048639,GO:0050789,GO:0050793,GO:0050794,GO:0050803,GO:0050807,GO:0050896,GO:0051094,GO:0051128,GO:0051130,GO:0051239,GO:0051240,GO:0051704,GO:0051716,GO:0051960,GO:0051962,GO:0051963,GO:0051965,GO:0060089,GO:0065007,GO:0065008,GO:0071944,GO:0099528,GO:1904396,GO:1904398,GO:2000026;desc=G-protein coupled receptor activity. It is involved in the biological process described with G-protein coupled receptor signaling pathway
contig_000076	AUGUSTUS	exon	12663835	12664761	.	+	.	ID=IALE00000017882;Parent=IALM00000006050
contig_000076	AUGUSTUS	CDS	12663835	12664761	1	+	0	ID=IALC00000017882;Parent=IALM00000006050
contig_000076	AUGUSTUS	start_codon	12663835	12663837	.	+	0	ID=IALS00000006037;Parent=IALM00000006050
contig_000076	AUGUSTUS	stop_codon	12664759	12664761	.	+	0	ID=IALST00000006042;Parent=IALM00000006050
contig_000077	AUGUSTUS	gene	52247	52647	.	-	.	ID=IAL_05372
contig_000077	AUGUSTUS	mRNA	52247	52647	1	-	.	ID=IALM00000006051;Parent=IAL_05372
contig_000077	AUGUSTUS	exon	52247	52270	.	-	.	ID=IALE00000017883;Parent=IALM00000006051
contig_000077	AUGUSTUS	exon	52333	52647	.	-	.	ID=IALE00000017884;Parent=IALM00000006051
contig_000077	AUGUSTUS	CDS	52247	52270	1	-	0	ID=IALC00000017883;Parent=IALM00000006051
contig_000077	AUGUSTUS	CDS	52333	52647	1	-	0	ID=IALC00000017884;Parent=IALM00000006051
contig_000077	AUGUSTUS	intron	52271	52332	1	-	.	ID=IALI00000011840;Parent=IALM00000006051
contig_000077	AUGUSTUS	start_codon	52645	52647	.	-	0	ID=IALS00000006038;Parent=IALM00000006051
contig_000077	AUGUSTUS	stop_codon	52247	52249	.	-	0	ID=IALST00000006043;Parent=IALM00000006051
contig_000077	AUGUSTUS	gene	52900	53649	.	+	.	ID=IAL_05373
contig_000077	AUGUSTUS	mRNA	52900	53649	1	+	.	ID=IALM00000006052;Parent=IAL_05373
contig_000077	AUGUSTUS	exon	52900	52941	.	+	.	ID=IALE00000017885;Parent=IALM00000006052
contig_000077	AUGUSTUS	exon	53326	53649	.	+	.	ID=IALE00000017886;Parent=IALM00000006052
contig_000077	AUGUSTUS	CDS	52900	52941	1	+	0	ID=IALC00000017885;Parent=IALM00000006052
contig_000077	AUGUSTUS	CDS	53326	53649	1	+	0	ID=IALC00000017886;Parent=IALM00000006052
contig_000077	AUGUSTUS	intron	52942	53325	1	+	.	ID=IALI00000011841;Parent=IALM00000006052
contig_000077	AUGUSTUS	start_codon	52900	52902	.	+	0	ID=IALS00000006039;Parent=IALM00000006052
contig_000077	AUGUSTUS	stop_codon	53647	53649	.	+	0	ID=IALST00000006044;Parent=IALM00000006052
contig_000077	AUGUSTUS	gene	144349	144747	.	-	.	ID=IAL_05374
contig_000077	AUGUSTUS	mRNA	144349	144747	1	-	.	ID=IALM00000006053;Parent=IAL_05374;desc=Lymphocyte enhancer binding factor 1
contig_000077	AUGUSTUS	exon	144349	144747	.	-	.	ID=IALE00000017887;Parent=IALM00000006053
contig_000077	AUGUSTUS	CDS	144349	144747	1	-	0	ID=IALC00000017887;Parent=IALM00000006053
contig_000077	AUGUSTUS	start_codon	144745	144747	.	-	0	ID=IALS00000006040;Parent=IALM00000006053
contig_000077	AUGUSTUS	stop_codon	144349	144351	.	-	0	ID=IALST00000006045;Parent=IALM00000006053
contig_000077	AUGUSTUS	gene	145657	147617	.	-	.	ID=IAL_05375
contig_000077	AUGUSTUS	mRNA	145657	147617	0.19	-	.	ID=IALM00000006054;Parent=IAL_05375;Dbxref=InterPro:IPR012337,InterPro:IPR036397,InterPro:IPR001584,InterPro:IPR050951,InterPro:IPR041588;gO_terms=GO:0003676,GO:0015074;desc=Integrase core domain
contig_000077	AUGUSTUS	exon	145657	146076	.	-	.	ID=IALE00000017888;Parent=IALM00000006054
contig_000077	AUGUSTUS	exon	147312	147617	.	-	.	ID=IALE00000017889;Parent=IALM00000006054
contig_000077	AUGUSTUS	CDS	145657	146076	0.31	-	0	ID=IALC00000017888;Parent=IALM00000006054
contig_000077	AUGUSTUS	CDS	147312	147617	0.28	-	0	ID=IALC00000017889;Parent=IALM00000006054
contig_000077	AUGUSTUS	intron	146077	147311	0.2	-	.	ID=IALI00000011842;Parent=IALM00000006054
contig_000077	AUGUSTUS	start_codon	147615	147617	.	-	0	ID=IALS00000006041;Parent=IALM00000006054
contig_000077	AUGUSTUS	stop_codon	145657	145659	.	-	0	ID=IALST00000006046;Parent=IALM00000006054
contig_000077	AUGUSTUS	gene	148202	148693	.	-	.	ID=IAL_05376
contig_000077	AUGUSTUS	mRNA	148202	148693	1	-	.	ID=IALM00000006055;Parent=IAL_05376;desc=Integrase core domain
contig_000077	AUGUSTUS	exon	148202	148693	.	-	.	ID=IALE00000017890;Parent=IALM00000006055
contig_000077	AUGUSTUS	CDS	148202	148693	1	-	0	ID=IALC00000017890;Parent=IALM00000006055
contig_000077	AUGUSTUS	start_codon	148691	148693	.	-	0	ID=IALS00000006042;Parent=IALM00000006055
contig_000077	AUGUSTUS	stop_codon	148202	148204	.	-	0	ID=IALST00000006047;Parent=IALM00000006055
contig_000077	AUGUSTUS	gene	149612	150574	.	-	.	ID=IAL_05377
contig_000077	AUGUSTUS	mRNA	149612	150472	0.84	-	.	ID=IALM00000006056;Parent=IAL_05377;Dbxref=InterPro:IPR012337,InterPro:IPR041588,InterPro:IPR001584,InterPro:IPR050951,InterPro:IPR036397;gO_terms=GO:0015074,GO:0003676;desc=Integrase core domain
contig_000077	AUGUSTUS	exon	149612	150472	.	-	.	ID=IALE00000017891;Parent=IALM00000006056
contig_000077	AUGUSTUS	CDS	149612	150472	0.84	-	0	ID=IALC00000017891;Parent=IALM00000006056
contig_000077	AUGUSTUS	start_codon	150470	150472	.	-	0	ID=IALS00000006043;Parent=IALM00000006056
contig_000077	AUGUSTUS	stop_codon	149612	149614	.	-	0	ID=IALST00000006048;Parent=IALM00000006056
contig_000077	AUGUSTUS	mRNA	149612	150574	0.75	-	.	ID=IALM00000006057;Parent=IAL_05377;Dbxref=InterPro:IPR036397,InterPro:IPR001584,InterPro:IPR012337,InterPro:IPR050951,InterPro:IPR041588;gO_terms=GO:0003676,GO:0015074;desc=Integrase core domain
contig_000077	AUGUSTUS	exon	149612	150574	.	-	.	ID=IALE00000017892;Parent=IALM00000006057
contig_000077	AUGUSTUS	CDS	149612	150574	0.75	-	0	ID=IALC00000017892;Parent=IALM00000006057
contig_000077	AUGUSTUS	start_codon	150572	150574	.	-	0	ID=IALS00000006044;Parent=IALM00000006057
contig_000077	AUGUSTUS	stop_codon	149612	149614	.	-	0	ID=IALST00000006049;Parent=IALM00000006057
contig_000077	AUGUSTUS	gene	151617	152624	.	-	.	ID=IAL_05378
contig_000077	AUGUSTUS	mRNA	151617	152624	0.67	-	.	ID=IALM00000006058;Parent=IAL_05378;Dbxref=InterPro:IPR021109,InterPro:IPR050951;desc=K02A2.6-like
contig_000077	AUGUSTUS	exon	151617	152624	.	-	.	ID=IALE00000017893;Parent=IALM00000006058
contig_000077	AUGUSTUS	CDS	151617	152624	0.67	-	0	ID=IALC00000017893;Parent=IALM00000006058
contig_000077	AUGUSTUS	start_codon	152622	152624	.	-	0	ID=IALS00000006045;Parent=IALM00000006058
contig_000077	AUGUSTUS	stop_codon	151617	151619	.	-	0	ID=IALST00000006050;Parent=IALM00000006058
contig_000077	AUGUSTUS	gene	155097	155363	.	-	.	ID=IAL_05379
contig_000077	AUGUSTUS	mRNA	155097	155363	0.77	-	.	ID=IALM00000006059;Parent=IAL_05379;desc=transposition, RNA-mediated
contig_000077	AUGUSTUS	exon	155097	155363	.	-	.	ID=IALE00000017894;Parent=IALM00000006059
contig_000077	AUGUSTUS	CDS	155097	155363	0.77	-	0	ID=IALC00000017894;Parent=IALM00000006059
contig_000077	AUGUSTUS	start_codon	155361	155363	.	-	0	ID=IALS00000006046;Parent=IALM00000006059
contig_000077	AUGUSTUS	stop_codon	155097	155099	.	-	0	ID=IALST00000006051;Parent=IALM00000006059
contig_000077	AUGUSTUS	gene	155097	156404	.	-	.	ID=IAL_05380
contig_000077	AUGUSTUS	mRNA	155097	156404	0.52	-	.	ID=IALM00000006060;Parent=IAL_05380;Dbxref=InterPro:IPR050951,InterPro:IPR021109;desc=K02A2.6-like
contig_000077	AUGUSTUS	exon	155097	155728	.	-	.	ID=IALE00000017895;Parent=IALM00000006060
contig_000077	AUGUSTUS	exon	155872	156018	.	-	.	ID=IALE00000017896;Parent=IALM00000006060
contig_000077	AUGUSTUS	exon	156092	156404	.	-	.	ID=IALE00000017897;Parent=IALM00000006060
contig_000077	AUGUSTUS	CDS	155097	155728	0.89	-	2	ID=IALC00000017895;Parent=IALM00000006060
contig_000077	AUGUSTUS	CDS	155872	156018	0.68	-	2	ID=IALC00000017896;Parent=IALM00000006060
contig_000077	AUGUSTUS	CDS	156092	156404	0.66	-	0	ID=IALC00000017897;Parent=IALM00000006060
contig_000077	AUGUSTUS	intron	155729	155871	0.87	-	.	ID=IALI00000011843;Parent=IALM00000006060
contig_000077	AUGUSTUS	intron	156019	156091	0.56	-	.	ID=IALI00000011844;Parent=IALM00000006060
contig_000077	AUGUSTUS	start_codon	156402	156404	.	-	0	ID=IALS00000006047;Parent=IALM00000006060
contig_000077	AUGUSTUS	stop_codon	155097	155099	.	-	0	ID=IALST00000006052;Parent=IALM00000006060
contig_000077	AUGUSTUS	gene	157156	159283	.	-	.	ID=IAL_05381
contig_000077	AUGUSTUS	mRNA	157156	158045	0.39	-	.	ID=IALM00000006061;Parent=IAL_05381;Dbxref=InterPro:IPR001584,InterPro:IPR050951,InterPro:IPR012337,InterPro:IPR036397,InterPro:IPR041588;gO_terms=GO:0015074,GO:0003676;desc=K02A2.6-like
contig_000077	AUGUSTUS	exon	157156	157890	.	-	.	ID=IALE00000017898;Parent=IALM00000006061
contig_000077	AUGUSTUS	exon	157950	158045	.	-	.	ID=IALE00000017899;Parent=IALM00000006061
contig_000077	AUGUSTUS	CDS	157156	157890	0.64	-	0	ID=IALC00000017898;Parent=IALM00000006061
contig_000077	AUGUSTUS	CDS	157950	158045	0.43	-	0	ID=IALC00000017899;Parent=IALM00000006061
contig_000077	AUGUSTUS	intron	157891	157949	0.57	-	.	ID=IALI00000011845;Parent=IALM00000006061
contig_000077	AUGUSTUS	start_codon	158043	158045	.	-	0	ID=IALS00000006048;Parent=IALM00000006061
contig_000077	AUGUSTUS	stop_codon	157156	157158	.	-	0	ID=IALST00000006053;Parent=IALM00000006061
contig_000077	AUGUSTUS	mRNA	157156	159283	0.44	-	.	ID=IALM00000006062;Parent=IAL_05381;Dbxref=InterPro:IPR041588,InterPro:IPR000477,InterPro:IPR001584,InterPro:IPR041373,InterPro:IPR043128,InterPro:IPR036397,InterPro:IPR043502,InterPro:IPR050951,InterPro:IPR012337;gO_terms=GO:0015074,GO:0003676;desc=K02A2.6-like
contig_000077	AUGUSTUS	exon	157156	157890	.	-	.	ID=IALE00000017900;Parent=IALM00000006062
contig_000077	AUGUSTUS	exon	157950	158511	.	-	.	ID=IALE00000017901;Parent=IALM00000006062
contig_000077	AUGUSTUS	exon	158649	159283	.	-	.	ID=IALE00000017902;Parent=IALM00000006062
contig_000077	AUGUSTUS	CDS	157156	157890	0.84	-	0	ID=IALC00000017900;Parent=IALM00000006062
contig_000077	AUGUSTUS	CDS	157950	158511	0.47	-	1	ID=IALC00000017901;Parent=IALM00000006062
contig_000077	AUGUSTUS	CDS	158649	159283	0.9	-	0	ID=IALC00000017902;Parent=IALM00000006062
contig_000077	AUGUSTUS	intron	157891	157949	0.65	-	.	ID=IALI00000011846;Parent=IALM00000006062
contig_000077	AUGUSTUS	intron	158512	158648	0.81	-	.	ID=IALI00000011847;Parent=IALM00000006062
contig_000077	AUGUSTUS	start_codon	159281	159283	.	-	0	ID=IALS00000006049;Parent=IALM00000006062
contig_000077	AUGUSTUS	stop_codon	157156	157158	.	-	0	ID=IALST00000006054;Parent=IALM00000006062
contig_000077	AUGUSTUS	mRNA	157156	159283	0.09	-	.	ID=IALM00000006063;Parent=IAL_05381;Dbxref=InterPro:IPR012337,InterPro:IPR036397,InterPro:IPR041588,InterPro:IPR050951,InterPro:IPR001584;gO_terms=GO:0003676,GO:0015074;desc=K02A2.6-like
contig_000077	AUGUSTUS	exon	157156	157890	.	-	.	ID=IALE00000017903;Parent=IALM00000006063
contig_000077	AUGUSTUS	exon	157950	158105	.	-	.	ID=IALE00000017904;Parent=IALM00000006063
contig_000077	AUGUSTUS	exon	158981	159283	.	-	.	ID=IALE00000017905;Parent=IALM00000006063
contig_000077	AUGUSTUS	CDS	157156	157890	0.74	-	0	ID=IALC00000017903;Parent=IALM00000006063
contig_000077	AUGUSTUS	CDS	157950	158105	0.27	-	0	ID=IALC00000017904;Parent=IALM00000006063
contig_000077	AUGUSTUS	CDS	158981	159283	0.57	-	0	ID=IALC00000017905;Parent=IALM00000006063
contig_000077	AUGUSTUS	intron	157891	157949	0.5	-	.	ID=IALI00000011848;Parent=IALM00000006063
contig_000077	AUGUSTUS	intron	158106	158980	0.21	-	.	ID=IALI00000011849;Parent=IALM00000006063
contig_000077	AUGUSTUS	start_codon	159281	159283	.	-	0	ID=IALS00000006050;Parent=IALM00000006063
contig_000077	AUGUSTUS	stop_codon	157156	157158	.	-	0	ID=IALST00000006055;Parent=IALM00000006063
contig_000077	AUGUSTUS	gene	159868	160359	.	-	.	ID=IAL_05382
contig_000077	AUGUSTUS	mRNA	159868	160359	1	-	.	ID=IALM00000006064;Parent=IAL_05382;desc=Integrase core domain
contig_000077	AUGUSTUS	exon	159868	160359	.	-	.	ID=IALE00000017906;Parent=IALM00000006064
contig_000077	AUGUSTUS	CDS	159868	160359	1	-	0	ID=IALC00000017906;Parent=IALM00000006064
contig_000077	AUGUSTUS	start_codon	160357	160359	.	-	0	ID=IALS00000006051;Parent=IALM00000006064
contig_000077	AUGUSTUS	stop_codon	159868	159870	.	-	0	ID=IALST00000006056;Parent=IALM00000006064
contig_000077	AUGUSTUS	gene	161279	163389	.	-	.	ID=IAL_05383
contig_000077	AUGUSTUS	mRNA	161279	163389	0.15	-	.	ID=IALM00000006065;Parent=IAL_05383;Dbxref=InterPro:IPR036397,InterPro:IPR050951,InterPro:IPR041588,InterPro:IPR012337,InterPro:IPR043502;gO_terms=GO:0003676;desc=K02A2.6-like
contig_000077	AUGUSTUS	exon	161279	161553	.	-	.	ID=IALE00000017907;Parent=IALM00000006065
contig_000077	AUGUSTUS	exon	161623	161983	.	-	.	ID=IALE00000017908;Parent=IALM00000006065
contig_000077	AUGUSTUS	exon	162043	162280	.	-	.	ID=IALE00000017909;Parent=IALM00000006065
contig_000077	AUGUSTUS	exon	162434	162604	.	-	.	ID=IALE00000017910;Parent=IALM00000006065
contig_000077	AUGUSTUS	exon	163085	163389	.	-	.	ID=IALE00000017911;Parent=IALM00000006065
contig_000077	AUGUSTUS	CDS	161279	161553	0.72	-	2	ID=IALC00000017907;Parent=IALM00000006065
contig_000077	AUGUSTUS	CDS	161623	161983	0.6	-	0	ID=IALC00000017908;Parent=IALM00000006065
contig_000077	AUGUSTUS	CDS	162043	162280	0.23	-	1	ID=IALC00000017909;Parent=IALM00000006065
contig_000077	AUGUSTUS	CDS	162434	162604	0.49	-	1	ID=IALC00000017910;Parent=IALM00000006065
contig_000077	AUGUSTUS	CDS	163085	163389	0.89	-	0	ID=IALC00000017911;Parent=IALM00000006065
contig_000077	AUGUSTUS	intron	161554	161622	0.72	-	.	ID=IALI00000011850;Parent=IALM00000006065
contig_000077	AUGUSTUS	intron	161984	162042	0.57	-	.	ID=IALI00000011851;Parent=IALM00000006065
contig_000077	AUGUSTUS	intron	162281	162433	0.35	-	.	ID=IALI00000011852;Parent=IALM00000006065
contig_000077	AUGUSTUS	intron	162605	163084	0.55	-	.	ID=IALI00000011853;Parent=IALM00000006065
contig_000077	AUGUSTUS	start_codon	163387	163389	.	-	0	ID=IALS00000006052;Parent=IALM00000006065
contig_000077	AUGUSTUS	stop_codon	161279	161281	.	-	0	ID=IALST00000006057;Parent=IALM00000006065
contig_000077	AUGUSTUS	gene	163974	164465	.	-	.	ID=IAL_05384
contig_000077	AUGUSTUS	mRNA	163974	164465	1	-	.	ID=IALM00000006066;Parent=IAL_05384;desc=Lymphocyte enhancer binding factor 1
contig_000077	AUGUSTUS	exon	163974	164465	.	-	.	ID=IALE00000017912;Parent=IALM00000006066
contig_000077	AUGUSTUS	CDS	163974	164465	1	-	0	ID=IALC00000017912;Parent=IALM00000006066
contig_000077	AUGUSTUS	start_codon	164463	164465	.	-	0	ID=IALS00000006053;Parent=IALM00000006066
contig_000077	AUGUSTUS	stop_codon	163974	163976	.	-	0	ID=IALST00000006058;Parent=IALM00000006066
contig_000077	AUGUSTUS	gene	167404	167895	.	-	.	ID=IAL_05385
contig_000077	AUGUSTUS	mRNA	167404	167895	1	-	.	ID=IALM00000006067;Parent=IAL_05385;desc=Lymphocyte enhancer binding factor 1
contig_000077	AUGUSTUS	exon	167404	167895	.	-	.	ID=IALE00000017913;Parent=IALM00000006067
contig_000077	AUGUSTUS	CDS	167404	167895	1	-	0	ID=IALC00000017913;Parent=IALM00000006067
contig_000077	AUGUSTUS	start_codon	167893	167895	.	-	0	ID=IALS00000006054;Parent=IALM00000006067
contig_000077	AUGUSTUS	stop_codon	167404	167406	.	-	0	ID=IALST00000006059;Parent=IALM00000006067
contig_000077	AUGUSTUS	gene	170201	172284	.	-	.	ID=IAL_05386
contig_000077	AUGUSTUS	mRNA	170201	171138	0.23	-	.	ID=IALM00000006068;Parent=IAL_05386;Dbxref=InterPro:IPR036397,InterPro:IPR041588,InterPro:IPR050951,InterPro:IPR012337;gO_terms=GO:0003676;desc=K02A2.6-like
contig_000077	AUGUSTUS	exon	170201	170358	.	-	.	ID=IALE00000017914;Parent=IALM00000006068
contig_000077	AUGUSTUS	exon	170496	171138	.	-	.	ID=IALE00000017915;Parent=IALM00000006068
contig_000077	AUGUSTUS	CDS	170201	170358	0.54	-	2	ID=IALC00000017914;Parent=IALM00000006068
contig_000077	AUGUSTUS	CDS	170496	171138	0.23	-	0	ID=IALC00000017915;Parent=IALM00000006068
contig_000077	AUGUSTUS	intron	170359	170495	0.5	-	.	ID=IALI00000011854;Parent=IALM00000006068
contig_000077	AUGUSTUS	start_codon	171136	171138	.	-	0	ID=IALS00000006055;Parent=IALM00000006068
contig_000077	AUGUSTUS	stop_codon	170201	170203	.	-	0	ID=IALST00000006060;Parent=IALM00000006068
contig_000077	AUGUSTUS	mRNA	170201	172284	0.37	-	.	ID=IALM00000006069;Parent=IAL_05386;Dbxref=InterPro:IPR041588,InterPro:IPR043502,InterPro:IPR036397,InterPro:IPR043128,InterPro:IPR000477,InterPro:IPR050951,InterPro:IPR041373,InterPro:IPR012337;gO_terms=GO:0003676;desc=K02A2.6-like
contig_000077	AUGUSTUS	exon	170201	170358	.	-	.	ID=IALE00000017916;Parent=IALM00000006069
contig_000077	AUGUSTUS	exon	170496	172284	.	-	.	ID=IALE00000017917;Parent=IALM00000006069
contig_000077	AUGUSTUS	CDS	170201	170358	0.4	-	2	ID=IALC00000017916;Parent=IALM00000006069
contig_000077	AUGUSTUS	CDS	170496	172284	0.38	-	0	ID=IALC00000017917;Parent=IALM00000006069
contig_000077	AUGUSTUS	intron	170359	170495	0.4	-	.	ID=IALI00000011855;Parent=IALM00000006069
contig_000077	AUGUSTUS	start_codon	172282	172284	.	-	0	ID=IALS00000006056;Parent=IALM00000006069
contig_000077	AUGUSTUS	stop_codon	170201	170203	.	-	0	ID=IALST00000006061;Parent=IALM00000006069
contig_000077	AUGUSTUS	gene	172853	173344	.	-	.	ID=IAL_05387
contig_000077	AUGUSTUS	mRNA	172853	173344	1	-	.	ID=IALM00000006070;Parent=IAL_05387;desc=Integrase core domain
contig_000077	AUGUSTUS	exon	172853	173344	.	-	.	ID=IALE00000017918;Parent=IALM00000006070
contig_000077	AUGUSTUS	CDS	172853	173344	1	-	0	ID=IALC00000017918;Parent=IALM00000006070
contig_000077	AUGUSTUS	start_codon	173342	173344	.	-	0	ID=IALS00000006057;Parent=IALM00000006070
contig_000077	AUGUSTUS	stop_codon	172853	172855	.	-	0	ID=IALST00000006062;Parent=IALM00000006070
contig_000077	AUGUSTUS	gene	175171	175485	.	-	.	ID=IAL_05388
contig_000077	AUGUSTUS	mRNA	175171	175485	0.73	-	.	ID=IALM00000006071;Parent=IAL_05388;desc=transposition, RNA-mediated
contig_000077	AUGUSTUS	exon	175171	175485	.	-	.	ID=IALE00000017919;Parent=IALM00000006071
contig_000077	AUGUSTUS	CDS	175171	175485	0.73	-	0	ID=IALC00000017919;Parent=IALM00000006071
contig_000077	AUGUSTUS	start_codon	175483	175485	.	-	0	ID=IALS00000006058;Parent=IALM00000006071
contig_000077	AUGUSTUS	stop_codon	175171	175173	.	-	0	ID=IALST00000006063;Parent=IALM00000006071
contig_000077	AUGUSTUS	gene	182006	187814	.	-	.	ID=IAL_05389
contig_000077	AUGUSTUS	mRNA	182006	187814	0.03	-	.	ID=IALM00000006072;Parent=IAL_05389;desc=Lymphocyte enhancer binding factor 1
contig_000077	AUGUSTUS	exon	182006	182300	.	-	.	ID=IALE00000017920;Parent=IALM00000006072
contig_000077	AUGUSTUS	exon	185244	185514	.	-	.	ID=IALE00000017921;Parent=IALM00000006072
contig_000077	AUGUSTUS	exon	187130	187814	.	-	.	ID=IALE00000017922;Parent=IALM00000006072
contig_000077	AUGUSTUS	CDS	182006	182300	0.34	-	1	ID=IALC00000017920;Parent=IALM00000006072
contig_000077	AUGUSTUS	CDS	185244	185514	0.12	-	2	ID=IALC00000017921;Parent=IALM00000006072
contig_000077	AUGUSTUS	CDS	187130	187814	0.48	-	0	ID=IALC00000017922;Parent=IALM00000006072
contig_000077	AUGUSTUS	intron	182301	185243	0.25	-	.	ID=IALI00000011856;Parent=IALM00000006072
contig_000077	AUGUSTUS	intron	185515	187129	0.11	-	.	ID=IALI00000011857;Parent=IALM00000006072
contig_000077	AUGUSTUS	start_codon	187812	187814	.	-	0	ID=IALS00000006059;Parent=IALM00000006072
contig_000077	AUGUSTUS	stop_codon	182006	182008	.	-	0	ID=IALST00000006064;Parent=IALM00000006072
contig_000078	AUGUSTUS	gene	1	4430	.	+	.	ID=IAL_05390
contig_000078	AUGUSTUS	mRNA	1	4430	0.47	+	.	ID=IALM00000006073;Parent=IAL_05390
contig_000078	AUGUSTUS	exon	1	4430	.	+	.	ID=IALE00000017923;Parent=IALM00000006073
contig_000078	AUGUSTUS	CDS	4109	4430	0.47	+	1	ID=IALC00000017923;Parent=IALM00000006073
contig_000078	AGAT	five_prime_UTR	1	4108	.	+	.	ID=IALF00000000007;Parent=IALM00000006073
contig_000078	AUGUSTUS	intron	1	4108	0.5	+	.	ID=IALI00000011858;Parent=IALM00000006073
contig_000078	AUGUSTUS	stop_codon	4428	4430	.	+	0	ID=IALST00000006065;Parent=IALM00000006073
contig_000078	AUGUSTUS	gene	16252	20602	.	-	.	ID=IAL_05391
contig_000078	AUGUSTUS	mRNA	16252	20602	0.65	-	.	ID=IALM00000006074;Parent=IAL_05391;Dbxref=InterPro:IPR036875,InterPro:IPR041588,InterPro:IPR012337,InterPro:IPR043128,InterPro:IPR001878,InterPro:IPR021109,InterPro:IPR000477,InterPro:IPR036361,InterPro:IPR036397,InterPro:IPR001584,InterPro:IPR050951,InterPro:IPR003034,InterPro:IPR041577,InterPro:IPR043502;gO_terms=GO:0003676,GO:0008270,GO:0015074;desc=zinc finger
contig_000078	AUGUSTUS	exon	16252	18291	.	-	.	ID=IALE00000017924;Parent=IALM00000006074
contig_000078	AUGUSTUS	exon	18464	20602	.	-	.	ID=IALE00000017925;Parent=IALM00000006074
contig_000078	AUGUSTUS	CDS	16252	18291	0.71	-	0	ID=IALC00000017924;Parent=IALM00000006074
contig_000078	AUGUSTUS	CDS	18464	20602	0.66	-	0	ID=IALC00000017925;Parent=IALM00000006074
contig_000078	AUGUSTUS	intron	18292	18463	0.66	-	.	ID=IALI00000011859;Parent=IALM00000006074
contig_000078	AUGUSTUS	start_codon	20600	20602	.	-	0	ID=IALS00000006060;Parent=IALM00000006074
contig_000078	AUGUSTUS	stop_codon	16252	16254	.	-	0	ID=IALST00000006066;Parent=IALM00000006074
contig_000078	AUGUSTUS	gene	113890	115074	.	+	.	ID=IAL_05392
contig_000078	AUGUSTUS	mRNA	113890	115074	0.18	+	.	ID=IALM00000006075;Parent=IAL_05392;Dbxref=InterPro:IPR043502,InterPro:IPR051320,InterPro:IPR043128;desc=retrotransposable element Tf2 155 kDa protein type 1-like
contig_000078	AUGUSTUS	exon	113890	113931	.	+	.	ID=IALE00000017926;Parent=IALM00000006075
contig_000078	AUGUSTUS	exon	114090	114438	.	+	.	ID=IALE00000017927;Parent=IALM00000006075
contig_000078	AUGUSTUS	exon	114821	115074	.	+	.	ID=IALE00000017928;Parent=IALM00000006075
contig_000078	AUGUSTUS	CDS	113890	113931	0.27	+	0	ID=IALC00000017926;Parent=IALM00000006075
contig_000078	AUGUSTUS	CDS	114090	114438	0.49	+	0	ID=IALC00000017927;Parent=IALM00000006075
contig_000078	AUGUSTUS	CDS	114821	115074	0.55	+	2	ID=IALC00000017928;Parent=IALM00000006075
contig_000078	AUGUSTUS	intron	113932	114089	0.27	+	.	ID=IALI00000011860;Parent=IALM00000006075
contig_000078	AUGUSTUS	intron	114439	114820	0.54	+	.	ID=IALI00000011861;Parent=IALM00000006075
contig_000078	AUGUSTUS	start_codon	113890	113892	.	+	0	ID=IALS00000006061;Parent=IALM00000006075
contig_000078	AUGUSTUS	stop_codon	115072	115074	.	+	0	ID=IALST00000006067;Parent=IALM00000006075
contig_000078	AUGUSTUS	gene	116021	116452	.	+	.	ID=IAL_05393
contig_000078	AUGUSTUS	mRNA	116021	116452	0.48	+	.	ID=IALM00000006076;Parent=IAL_05393;Dbxref=InterPro:IPR036397,InterPro:IPR012337;gO_terms=GO:0003676;desc=retrotransposable element Tf2 155 kDa protein type 1-like
contig_000078	AUGUSTUS	exon	116021	116105	.	+	.	ID=IALE00000017929;Parent=IALM00000006076
contig_000078	AUGUSTUS	exon	116166	116452	.	+	.	ID=IALE00000017930;Parent=IALM00000006076
contig_000078	AUGUSTUS	CDS	116021	116105	0.94	+	0	ID=IALC00000017929;Parent=IALM00000006076
contig_000078	AUGUSTUS	CDS	116166	116452	0.51	+	2	ID=IALC00000017930;Parent=IALM00000006076
contig_000078	AUGUSTUS	intron	116106	116165	0.5	+	.	ID=IALI00000011862;Parent=IALM00000006076
contig_000078	AUGUSTUS	start_codon	116021	116023	.	+	0	ID=IALS00000006062;Parent=IALM00000006076
contig_000078	AUGUSTUS	stop_codon	116450	116452	.	+	0	ID=IALST00000006068;Parent=IALM00000006076
contig_000078	AUGUSTUS	gene	124037	125257	.	-	.	ID=IAL_05394
contig_000078	AUGUSTUS	mRNA	124037	125257	1	-	.	ID=IALM00000006077;Parent=IAL_05394;gO_terms=GO:0000003,GO:0000122,GO:0000151,GO:0000165,GO:0000785,GO:0000902,GO:0000976,GO:0000977,GO:0000978,GO:0000979,GO:0000981,GO:0000987,GO:0001012,GO:0001046,GO:0001047,GO:0001067,GO:0001501,GO:0001525,GO:0001568,GO:0001654,GO:0001701,GO:0001763,GO:0001889,GO:0001890,GO:0001892,GO:0001944,GO:0001959,GO:0001961,GO:0002009,GO:0002088,GO:0002154,GO:0002262,GO:0002376,GO:0002520,GO:0002521,GO:0002573,GO:0002682,GO:0002684,GO:0003006,GO:0003007,GO:0003205,GO:0003206,GO:0003208,GO:0003222,GO:0003229,GO:0003231,GO:0003401,GO:0003406,GO:0003674,GO:0003676,GO:0003677,GO:0003682,GO:0003690,GO:0003700,GO:0003712,GO:0003713,GO:0005102,GO:0005488,GO:0005515,GO:0005575,GO:0005622,GO:0005623,GO:0005634,GO:0005654,GO:0005694,GO:0005730,GO:0006139,GO:0006351,GO:0006352,GO:0006355,GO:0006356,GO:0006357,GO:0006366,GO:0006367,GO:0006464,GO:0006468,GO:0006575,GO:0006590,GO:0006629,GO:0006694,GO:0006702,GO:0006725,GO:0006793,GO:0006796,GO:0006807,GO:0006810,GO:0007154,GO:0007165,GO:0007275,GO:0007399,GO:0007417,GO:0007420,GO:0007423,GO:0007507,GO:0007517,GO:0007565,GO:0007589,GO:0007595,GO:0008134,GO:0008150,GO:0008152,GO:0008202,GO:0008209,GO:0008283,GO:0008284,GO:0008285,GO:0008544,GO:0008610,GO:0009058,GO:0009059,GO:0009299,GO:0009653,GO:0009719,GO:0009725,GO:0009755,GO:0009790,GO:0009792,GO:0009887,GO:0009888,GO:0009889,GO:0009890,GO:0009891,GO:0009892,GO:0009893,GO:0009913,GO:0009966,GO:0009967,GO:0009987,GO:0010033,GO:0010467,GO:0010468,GO:0010469,GO:0010556,GO:0010557,GO:0010558,GO:0010564,GO:0010604,GO:0010605,GO:0010628,GO:0010629,GO:0010646,GO:0010647,GO:0010721,GO:0010817,GO:0010837,GO:0010839,GO:0010941,GO:0014070,GO:0014706,GO:0016043,GO:0016070,GO:0016071,GO:0016310,GO:0016567,GO:0016592,GO:0016922,GO:0018130,GO:0018958,GO:0019216,GO:0019219,GO:0019222,GO:0019438,GO:0019538,GO:0019904,GO:0022008,GO:0022414,GO:0022603,GO:0022612,GO:0023014,GO:0023051,GO:0023052,GO:0023056,GO:0030097,GO:0030099,GO:0030154,GO:0030216,GO:0030218,GO:0030219,GO:0030224,GO:0030326,GO:0030331,GO:0030374,GO:0030375,GO:0030518,GO:0030521,GO:0030522,GO:0030855,GO:0030856,GO:0030858,GO:0030879,GO:0031099,GO:0031100,GO:0031323,GO:0031324,GO:0031325,GO:0031326,GO:0031327,GO:0031328,GO:0031347,GO:0031349,GO:0031490,GO:0031974,GO:0031981,GO:0032101,GO:0032104,GO:0032107,GO:0032386,GO:0032388,GO:0032446,GO:0032501,GO:0032502,GO:0032504,GO:0032774,GO:0032870,GO:0032879,GO:0032880,GO:0032989,GO:0032991,GO:0032993,GO:0033143,GO:0033145,GO:0033146,GO:0033148,GO:0033157,GO:0033158,GO:0033160,GO:0033598,GO:0033599,GO:0033601,GO:0033993,GO:0034101,GO:0034641,GO:0034645,GO:0034654,GO:0034754,GO:0035050,GO:0035107,GO:0035108,GO:0035113,GO:0035116,GO:0035137,GO:0035162,GO:0035239,GO:0035257,GO:0035258,GO:0035295,GO:0035357,GO:0035556,GO:0035728,GO:0035729,GO:0035855,GO:0036033,GO:0036211,GO:0038023,GO:0040007,GO:0042127,GO:0042221,GO:0042306,GO:0042307,GO:0042403,GO:0042445,GO:0042446,GO:0042592,GO:0042695,GO:0042789,GO:0042809,GO:0042974,GO:0042975,GO:0042981,GO:0043009,GO:0043010,GO:0043066,GO:0043067,GO:0043069,GO:0043170,GO:0043226,GO:0043227,GO:0043228,GO:0043229,GO:0043231,GO:0043232,GO:0043233,GO:0043353,GO:0043401,GO:0043412,GO:0043565,GO:0043588,GO:0044093,GO:0044212,GO:0044237,GO:0044238,GO:0044249,GO:0044260,GO:0044267,GO:0044271,GO:0044422,GO:0044424,GO:0044427,GO:0044428,GO:0044446,GO:0044451,GO:0044464,GO:0044703,GO:0044706,GO:0044877,GO:0045088,GO:0045089,GO:0045136,GO:0045444,GO:0045595,GO:0045596,GO:0045597,GO:0045604,GO:0045606,GO:0045616,GO:0045618,GO:0045637,GO:0045639,GO:0045646,GO:0045648,GO:0045664,GO:0045665,GO:0045682,GO:0045684,GO:0045787,GO:0045892,GO:0045893,GO:0045934,GO:0045935,GO:0045944,GO:0046483,GO:0046543,GO:0046822,GO:0046824,GO:0046903,GO:0046966,GO:0048468,GO:0048513,GO:0048514,GO:0048518,GO:0048519,GO:0048522,GO:0048523,GO:0048534,GO:0048545,GO:0048568,GO:0048583,GO:0048584,GO:0048589,GO:0048598,GO:0048608,GO:0048609,GO:0048644,GO:0048646,GO:0048699,GO:0048729,GO:0048731,GO:0048732,GO:0048736,GO:0048738,GO:0048754,GO:0048821,GO:0048822,GO:0048856,GO:0048869,GO:0048872,GO:0050673,GO:0050678,GO:0050679,GO:0050680,GO:0050693,GO:0050767,GO:0050768,GO:0050776,GO:0050778,GO:0050789,GO:0050793,GO:0050794,GO:0050878,GO:0050896,GO:0051049,GO:0051050,GO:0051093,GO:0051094,GO:0051171,GO:0051172,GO:0051173,GO:0051179,GO:0051222,GO:0051223,GO:0051234,GO:0051239,GO:0051240,GO:0051241,GO:0051252,GO:0051253,GO:0051254,GO:0051427,GO:0051704,GO:0051716,GO:0051726,GO:0051960,GO:0051961,GO:0055008,GO:0055010,GO:0060041,GO:0060089,GO:0060135,GO:0060173,GO:0060255,GO:0060284,GO:0060322,GO:0060330,GO:0060332,GO:0060334,GO:0060335,GO:0060341,GO:0060348,GO:0060415,GO:0060429,GO:0060443,GO:0060444,GO:0060537,GO:0060548,GO:0060560,GO:0060562,GO:0060602,GO:0060603,GO:0060744,GO:0060745,GO:0060750,GO:0060751,GO:0060759,GO:0060760,GO:0061008,GO:0061061,GO:0061138,GO:0061180,GO:0061383,GO:0061384,GO:0061458,GO:0061515,GO:0065007,GO:0065008,GO:0065009,GO:0070013,GO:0070201,GO:0070316,GO:0070318,GO:0070371,GO:0070562,GO:0070647,GO:0070848,GO:0070849,GO:0070887,GO:0071310,GO:0071363,GO:0071364,GO:0071383,GO:0071396,GO:0071407,GO:0071495,GO:0071704,GO:0071840,GO:0072358,GO:0072359,GO:0080090,GO:0080134,GO:0090068,GO:0090087,GO:0090304,GO:0090316,GO:0097066,GO:0097067,GO:0097159,GO:0097659,GO:0098751,GO:0140110,GO:1900180,GO:1900182,GO:1901360,GO:1901362,GO:1901363,GO:1901564,GO:1901576,GO:1901615,GO:1902494,GO:1902679,GO:1902680,GO:1903131,GO:1903506,GO:1903507,GO:1903508,GO:1903706,GO:1903708,GO:1903827,GO:1903829,GO:1904589,GO:1904591,GO:1904951,GO:1990234,GO:1990837,GO:2000026,GO:2000027,GO:2000112,GO:2000113,GO:2000273,GO:2000345,GO:2000347,GO:2001141;desc=Component of the Mediator complex, a coactivator involved in the regulated transcription of nearly all RNA polymerase II-dependent genes. Mediator functions as a bridge to convey information from gene-specific regulatory proteins to the basal RNA polymerase II transcription machinery. Mediator is recruited to promoters by direct interactions with regulatory proteins and serves as a scaffold for the assembly of a functional preinitiation complex with RNA polymerase II and the general transcription factors
contig_000078	AUGUSTUS	exon	124037	125257	.	-	.	ID=IALE00000017931;Parent=IALM00000006077
contig_000078	AUGUSTUS	CDS	124037	125257	1	-	0	ID=IALC00000017931;Parent=IALM00000006077
contig_000078	AUGUSTUS	start_codon	125255	125257	.	-	0	ID=IALS00000006063;Parent=IALM00000006077
contig_000078	AUGUSTUS	stop_codon	124037	124039	.	-	0	ID=IALST00000006069;Parent=IALM00000006077
contig_000078	AUGUSTUS	gene	133442	154120	.	-	.	ID=IAL_05395
contig_000078	AUGUSTUS	mRNA	133442	154120	0.68	-	.	ID=IALM00000006078;Parent=IAL_05395;Dbxref=InterPro:IPR019680,InterPro:IPR051999;gO_terms=GO:0000003,GO:0000122,GO:0000151,GO:0000165,GO:0000785,GO:0000902,GO:0000976,GO:0000977,GO:0000978,GO:0000979,GO:0000981,GO:0000987,GO:0001012,GO:0001046,GO:0001047,GO:0001067,GO:0001501,GO:0001525,GO:0001568,GO:0001654,GO:0001701,GO:0001763,GO:0001889,GO:0001890,GO:0001892,GO:0001944,GO:0001959,GO:0001961,GO:0002009,GO:0002088,GO:0002154,GO:0002262,GO:0002376,GO:0002520,GO:0002521,GO:0002573,GO:0002682,GO:0002684,GO:0003006,GO:0003007,GO:0003205,GO:0003206,GO:0003208,GO:0003222,GO:0003229,GO:0003231,GO:0003401,GO:0003406,GO:0003674,GO:0003676,GO:0003677,GO:0003682,GO:0003690,GO:0003700,GO:0003712,GO:0003713,GO:0005102,GO:0005488,GO:0005515,GO:0005575,GO:0005622,GO:0005623,GO:0005634,GO:0005654,GO:0005694,GO:0005730,GO:0006139,GO:0006351,GO:0006352,GO:0006355,GO:0006356,GO:0006357,GO:0006366,GO:0006367,GO:0006464,GO:0006468,GO:0006575,GO:0006590,GO:0006629,GO:0006694,GO:0006702,GO:0006725,GO:0006793,GO:0006796,GO:0006807,GO:0006810,GO:0007154,GO:0007165,GO:0007275,GO:0007399,GO:0007417,GO:0007420,GO:0007423,GO:0007507,GO:0007517,GO:0007565,GO:0007589,GO:0007595,GO:0008134,GO:0008150,GO:0008152,GO:0008202,GO:0008209,GO:0008283,GO:0008284,GO:0008285,GO:0008544,GO:0008610,GO:0009058,GO:0009059,GO:0009299,GO:0009653,GO:0009719,GO:0009725,GO:0009755,GO:0009790,GO:0009792,GO:0009887,GO:0009888,GO:0009889,GO:0009890,GO:0009891,GO:0009892,GO:0009893,GO:0009913,GO:0009966,GO:0009967,GO:0009987,GO:0010033,GO:0010467,GO:0010468,GO:0010469,GO:0010556,GO:0010557,GO:0010558,GO:0010564,GO:0010604,GO:0010605,GO:0010628,GO:0010629,GO:0010646,GO:0010647,GO:0010721,GO:0010817,GO:0010837,GO:0010839,GO:0010941,GO:0014070,GO:0014706,GO:0016043,GO:0016070,GO:0016071,GO:0016310,GO:0016567,GO:0016592,GO:0016922,GO:0018130,GO:0018958,GO:0019216,GO:0019219,GO:0019222,GO:0019438,GO:0019538,GO:0019904,GO:0022008,GO:0022414,GO:0022603,GO:0022612,GO:0023014,GO:0023051,GO:0023052,GO:0023056,GO:0030097,GO:0030099,GO:0030154,GO:0030216,GO:0030218,GO:0030219,GO:0030224,GO:0030326,GO:0030331,GO:0030374,GO:0030375,GO:0030518,GO:0030521,GO:0030522,GO:0030855,GO:0030856,GO:0030858,GO:0030879,GO:0031099,GO:0031100,GO:0031323,GO:0031324,GO:0031325,GO:0031326,GO:0031327,GO:0031328,GO:0031347,GO:0031349,GO:0031490,GO:0031974,GO:0031981,GO:0032101,GO:0032104,GO:0032107,GO:0032386,GO:0032388,GO:0032446,GO:0032501,GO:0032502,GO:0032504,GO:0032774,GO:0032870,GO:0032879,GO:0032880,GO:0032989,GO:0032991,GO:0032993,GO:0033143,GO:0033145,GO:0033146,GO:0033148,GO:0033157,GO:0033158,GO:0033160,GO:0033598,GO:0033599,GO:0033601,GO:0033993,GO:0034101,GO:0034641,GO:0034645,GO:0034654,GO:0034754,GO:0035050,GO:0035107,GO:0035108,GO:0035113,GO:0035116,GO:0035137,GO:0035162,GO:0035239,GO:0035257,GO:0035258,GO:0035295,GO:0035357,GO:0035556,GO:0035728,GO:0035729,GO:0035855,GO:0036033,GO:0036211,GO:0038023,GO:0040007,GO:0042127,GO:0042221,GO:0042306,GO:0042307,GO:0042403,GO:0042445,GO:0042446,GO:0042592,GO:0042695,GO:0042789,GO:0042809,GO:0042974,GO:0042975,GO:0042981,GO:0043009,GO:0043010,GO:0043066,GO:0043067,GO:0043069,GO:0043170,GO:0043226,GO:0043227,GO:0043228,GO:0043229,GO:0043231,GO:0043232,GO:0043233,GO:0043353,GO:0043401,GO:0043412,GO:0043565,GO:0043588,GO:0044093,GO:0044212,GO:0044237,GO:0044238,GO:0044249,GO:0044260,GO:0044267,GO:0044271,GO:0044422,GO:0044424,GO:0044427,GO:0044428,GO:0044446,GO:0044451,GO:0044464,GO:0044703,GO:0044706,GO:0044877,GO:0045088,GO:0045089,GO:0045136,GO:0045444,GO:0045595,GO:0045596,GO:0045597,GO:0045604,GO:0045606,GO:0045616,GO:0045618,GO:0045637,GO:0045639,GO:0045646,GO:0045648,GO:0045664,GO:0045665,GO:0045682,GO:0045684,GO:0045787,GO:0045892,GO:0045893,GO:0045934,GO:0045935,GO:0045944,GO:0046483,GO:0046543,GO:0046822,GO:0046824,GO:0046903,GO:0046966,GO:0048468,GO:0048513,GO:0048514,GO:0048518,GO:0048519,GO:0048522,GO:0048523,GO:0048534,GO:0048545,GO:0048568,GO:0048583,GO:0048584,GO:0048589,GO:0048598,GO:0048608,GO:0048609,GO:0048644,GO:0048646,GO:0048699,GO:0048729,GO:0048731,GO:0048732,GO:0048736,GO:0048738,GO:0048754,GO:0048821,GO:0048822,GO:0048856,GO:0048869,GO:0048872,GO:0050673,GO:0050678,GO:0050679,GO:0050680,GO:0050693,GO:0050767,GO:0050768,GO:0050776,GO:0050778,GO:0050789,GO:0050793,GO:0050794,GO:0050878,GO:0050896,GO:0051049,GO:0051050,GO:0051093,GO:0051094,GO:0051171,GO:0051172,GO:0051173,GO:0051179,GO:0051222,GO:0051223,GO:0051234,GO:0051239,GO:0051240,GO:0051241,GO:0051252,GO:0051253,GO:0051254,GO:0051427,GO:0051704,GO:0051716,GO:0051726,GO:0051960,GO:0051961,GO:0055008,GO:0055010,GO:0060041,GO:0060089,GO:0060135,GO:0060173,GO:0060255,GO:0060284,GO:0060322,GO:0060330,GO:0060332,GO:0060334,GO:0060335,GO:0060341,GO:0060348,GO:0060415,GO:0060429,GO:0060443,GO:0060444,GO:0060537,GO:0060548,GO:0060560,GO:0060562,GO:0060602,GO:0060603,GO:0060744,GO:0060745,GO:0060750,GO:0060751,GO:0060759,GO:0060760,GO:0061008,GO:0061061,GO:0061138,GO:0061180,GO:0061383,GO:0061384,GO:0061458,GO:0061515,GO:0065007,GO:0065008,GO:0065009,GO:0070013,GO:0070201,GO:0070316,GO:0070318,GO:0070371,GO:0070562,GO:0070647,GO:0070848,GO:0070849,GO:0070887,GO:0071310,GO:0071363,GO:0071364,GO:0071383,GO:0071396,GO:0071407,GO:0071495,GO:0071704,GO:0071840,GO:0072358,GO:0072359,GO:0080090,GO:0080134,GO:0090068,GO:0090087,GO:0090304,GO:0090316,GO:0097066,GO:0097067,GO:0097159,GO:0097659,GO:0098751,GO:0140110,GO:1900180,GO:1900182,GO:1901360,GO:1901362,GO:1901363,GO:1901564,GO:1901576,GO:1901615,GO:1902494,GO:1902679,GO:1902680,GO:1903131,GO:1903506,GO:1903507,GO:1903508,GO:1903706,GO:1903708,GO:1903827,GO:1903829,GO:1904589,GO:1904591,GO:1904951,GO:1990234,GO:1990837,GO:2000026,GO:2000027,GO:2000112,GO:2000113,GO:2000273,GO:2000345,GO:2000347,GO:2001141-GO:0003712;desc=Component of the Mediator complex, a coactivator involved in the regulated transcription of nearly all RNA polymerase II-dependent genes. Mediator functions as a bridge to convey information from gene-specific regulatory proteins to the basal RNA polymerase II transcription machinery. Mediator is recruited to promoters by direct interactions with regulatory proteins and serves as a scaffold for the assembly of a functional preinitiation complex with RNA polymerase II and the general transcription factors
contig_000078	AUGUSTUS	exon	133442	135351	.	-	.	ID=IALE00000017932;Parent=IALM00000006078
contig_000078	AUGUSTUS	exon	152630	152762	.	-	.	ID=IALE00000017933;Parent=IALM00000006078
contig_000078	AUGUSTUS	exon	152820	154006	.	-	.	ID=IALE00000017934;Parent=IALM00000006078
contig_000078	AUGUSTUS	exon	154078	154120	.	-	.	ID=IALE00000017935;Parent=IALM00000006078
contig_000078	AUGUSTUS	CDS	133442	135351	0.68	-	2	ID=IALC00000017932;Parent=IALM00000006078
contig_000078	AUGUSTUS	CDS	152630	152762	1	-	0	ID=IALC00000017933;Parent=IALM00000006078
contig_000078	AUGUSTUS	CDS	152820	154006	1	-	2	ID=IALC00000017934;Parent=IALM00000006078
contig_000078	AUGUSTUS	CDS	154078	154120	1	-	0	ID=IALC00000017935;Parent=IALM00000006078
contig_000078	AUGUSTUS	intron	135352	152629	1	-	.	ID=IALI00000011863;Parent=IALM00000006078
contig_000078	AUGUSTUS	intron	152763	152819	1	-	.	ID=IALI00000011864;Parent=IALM00000006078
contig_000078	AUGUSTUS	intron	154007	154077	1	-	.	ID=IALI00000011865;Parent=IALM00000006078
contig_000078	AUGUSTUS	start_codon	154118	154120	.	-	0	ID=IALS00000006064;Parent=IALM00000006078
contig_000078	AUGUSTUS	stop_codon	133442	133444	.	-	0	ID=IALST00000006070;Parent=IALM00000006078
contig_000078	AUGUSTUS	gene	160992	162277	.	-	.	ID=IAL_05396
contig_000078	AUGUSTUS	mRNA	160992	162277	0.3	-	.	ID=IALM00000006079;Parent=IAL_05396
contig_000078	AUGUSTUS	exon	160992	161036	.	-	.	ID=IALE00000017936;Parent=IALM00000006079
contig_000078	AUGUSTUS	exon	161098	161278	.	-	.	ID=IALE00000017937;Parent=IALM00000006079
contig_000078	AUGUSTUS	exon	162201	162277	.	-	.	ID=IALE00000017938;Parent=IALM00000006079
contig_000078	AUGUSTUS	CDS	160992	161036	0.35	-	0	ID=IALC00000017936;Parent=IALM00000006079
contig_000078	AUGUSTUS	CDS	161098	161278	0.46	-	1	ID=IALC00000017937;Parent=IALM00000006079
contig_000078	AUGUSTUS	CDS	162201	162277	1	-	0	ID=IALC00000017938;Parent=IALM00000006079
contig_000078	AUGUSTUS	intron	161037	161097	0.3	-	.	ID=IALI00000011866;Parent=IALM00000006079
contig_000078	AUGUSTUS	intron	161279	162200	1	-	.	ID=IALI00000011867;Parent=IALM00000006079
contig_000078	AUGUSTUS	start_codon	162275	162277	.	-	0	ID=IALS00000006065;Parent=IALM00000006079
contig_000078	AUGUSTUS	stop_codon	160992	160994	.	-	0	ID=IALST00000006071;Parent=IALM00000006079
contig_000078	AUGUSTUS	gene	173454	182964	.	-	.	ID=IAL_05397
contig_000078	AUGUSTUS	mRNA	173454	182964	0.95	-	.	ID=IALM00000006080;Parent=IAL_05397
contig_000078	AUGUSTUS	exon	173454	173530	.	-	.	ID=IALE00000017939;Parent=IALM00000006080
contig_000078	AUGUSTUS	exon	173586	173717	.	-	.	ID=IALE00000017940;Parent=IALM00000006080
contig_000078	AUGUSTUS	exon	181833	181972	.	-	.	ID=IALE00000017941;Parent=IALM00000006080
contig_000078	AUGUSTUS	exon	182888	182964	.	-	.	ID=IALE00000017942;Parent=IALM00000006080
contig_000078	AUGUSTUS	CDS	173454	173530	1	-	2	ID=IALC00000017939;Parent=IALM00000006080
contig_000078	AUGUSTUS	CDS	173586	173717	0.96	-	2	ID=IALC00000017940;Parent=IALM00000006080
contig_000078	AUGUSTUS	CDS	181833	181972	0.96	-	1	ID=IALC00000017941;Parent=IALM00000006080
contig_000078	AUGUSTUS	CDS	182888	182964	0.99	-	0	ID=IALC00000017942;Parent=IALM00000006080
contig_000078	AUGUSTUS	intron	173531	173585	1	-	.	ID=IALI00000011868;Parent=IALM00000006080
contig_000078	AUGUSTUS	intron	173718	181832	0.96	-	.	ID=IALI00000011869;Parent=IALM00000006080
contig_000078	AUGUSTUS	intron	181973	182887	1	-	.	ID=IALI00000011870;Parent=IALM00000006080
contig_000078	AUGUSTUS	start_codon	182962	182964	.	-	0	ID=IALS00000006066;Parent=IALM00000006080
contig_000078	AUGUSTUS	stop_codon	173454	173456	.	-	0	ID=IALST00000006072;Parent=IALM00000006080
contig_000078	AUGUSTUS	gene	194562	194838	.	-	.	ID=IAL_05398
contig_000078	AUGUSTUS	mRNA	194562	194838	0.98	-	.	ID=IALM00000006081;Parent=IAL_05398
contig_000078	AUGUSTUS	exon	194562	194638	.	-	.	ID=IALE00000017943;Parent=IALM00000006081
contig_000078	AUGUSTUS	exon	194694	194838	.	-	.	ID=IALE00000017944;Parent=IALM00000006081
contig_000078	AUGUSTUS	CDS	194562	194638	0.99	-	2	ID=IALC00000017943;Parent=IALM00000006081
contig_000078	AUGUSTUS	CDS	194694	194838	0.99	-	0	ID=IALC00000017944;Parent=IALM00000006081
contig_000078	AUGUSTUS	intron	194639	194693	1	-	.	ID=IALI00000011871;Parent=IALM00000006081
contig_000078	AUGUSTUS	start_codon	194836	194838	.	-	0	ID=IALS00000006067;Parent=IALM00000006081
contig_000078	AUGUSTUS	stop_codon	194562	194564	.	-	0	ID=IALST00000006073;Parent=IALM00000006081
contig_000078	AUGUSTUS	gene	200953	202231	.	-	.	ID=IAL_05399
contig_000078	AUGUSTUS	mRNA	200953	202231	0.37	-	.	ID=IALM00000006082;Parent=IAL_05399
contig_000078	AUGUSTUS	exon	200953	200997	.	-	.	ID=IALE00000017945;Parent=IALM00000006082
contig_000078	AUGUSTUS	exon	201059	201239	.	-	.	ID=IALE00000017946;Parent=IALM00000006082
contig_000078	AUGUSTUS	exon	202155	202231	.	-	.	ID=IALE00000017947;Parent=IALM00000006082
contig_000078	AUGUSTUS	CDS	200953	200997	0.42	-	0	ID=IALC00000017945;Parent=IALM00000006082
contig_000078	AUGUSTUS	CDS	201059	201239	0.4	-	1	ID=IALC00000017946;Parent=IALM00000006082
contig_000078	AUGUSTUS	CDS	202155	202231	0.91	-	0	ID=IALC00000017947;Parent=IALM00000006082
contig_000078	AUGUSTUS	intron	200998	201058	0.39	-	.	ID=IALI00000011872;Parent=IALM00000006082
contig_000078	AUGUSTUS	intron	201240	202154	0.93	-	.	ID=IALI00000011873;Parent=IALM00000006082
contig_000078	AUGUSTUS	start_codon	202229	202231	.	-	0	ID=IALS00000006068;Parent=IALM00000006082
contig_000078	AUGUSTUS	stop_codon	200953	200955	.	-	0	ID=IALST00000006074;Parent=IALM00000006082
contig_000078	AUGUSTUS	gene	208677	208953	.	-	.	ID=IAL_05400
contig_000078	AUGUSTUS	mRNA	208677	208953	0.94	-	.	ID=IALM00000006083;Parent=IAL_05400
contig_000078	AUGUSTUS	exon	208677	208753	.	-	.	ID=IALE00000017948;Parent=IALM00000006083
contig_000078	AUGUSTUS	exon	208809	208953	.	-	.	ID=IALE00000017949;Parent=IALM00000006083
contig_000078	AUGUSTUS	CDS	208677	208753	0.98	-	2	ID=IALC00000017948;Parent=IALM00000006083
contig_000078	AUGUSTUS	CDS	208809	208953	0.95	-	0	ID=IALC00000017949;Parent=IALM00000006083
contig_000078	AUGUSTUS	intron	208754	208808	1	-	.	ID=IALI00000011874;Parent=IALM00000006083
contig_000078	AUGUSTUS	start_codon	208951	208953	.	-	0	ID=IALS00000006069;Parent=IALM00000006083
contig_000078	AUGUSTUS	stop_codon	208677	208679	.	-	0	ID=IALST00000006075;Parent=IALM00000006083
contig_000078	AUGUSTUS	gene	215135	216413	.	-	.	ID=IAL_05401
contig_000078	AUGUSTUS	mRNA	215135	216413	0.39	-	.	ID=IALM00000006084;Parent=IAL_05401
contig_000078	AUGUSTUS	exon	215135	215179	.	-	.	ID=IALE00000017950;Parent=IALM00000006084
contig_000078	AUGUSTUS	exon	215241	215421	.	-	.	ID=IALE00000017951;Parent=IALM00000006084
contig_000078	AUGUSTUS	exon	216337	216413	.	-	.	ID=IALE00000017952;Parent=IALM00000006084
contig_000078	AUGUSTUS	CDS	215135	215179	0.43	-	0	ID=IALC00000017950;Parent=IALM00000006084
contig_000078	AUGUSTUS	CDS	215241	215421	0.39	-	1	ID=IALC00000017951;Parent=IALM00000006084
contig_000078	AUGUSTUS	CDS	216337	216413	0.95	-	0	ID=IALC00000017952;Parent=IALM00000006084
contig_000078	AUGUSTUS	intron	215180	215240	0.39	-	.	ID=IALI00000011875;Parent=IALM00000006084
contig_000078	AUGUSTUS	intron	215422	216336	0.95	-	.	ID=IALI00000011876;Parent=IALM00000006084
contig_000078	AUGUSTUS	start_codon	216411	216413	.	-	0	ID=IALS00000006070;Parent=IALM00000006084
contig_000078	AUGUSTUS	stop_codon	215135	215137	.	-	0	ID=IALST00000006076;Parent=IALM00000006084
contig_000078	AUGUSTUS	gene	233550	268480	.	+	.	ID=IAL_05402
contig_000078	AUGUSTUS	mRNA	233550	268480	0.1	+	.	ID=IALM00000006085;Parent=IAL_05402
contig_000078	AUGUSTUS	exon	233550	233626	.	+	.	ID=IALE00000017953;Parent=IALM00000006085
contig_000078	AUGUSTUS	exon	234533	234672	.	+	.	ID=IALE00000017954;Parent=IALM00000006085
contig_000078	AUGUSTUS	exon	242679	242810	.	+	.	ID=IALE00000017955;Parent=IALM00000006085
contig_000078	AUGUSTUS	exon	242866	242920	.	+	.	ID=IALE00000017956;Parent=IALM00000006085
contig_000078	AUGUSTUS	exon	245028	245217	.	+	.	ID=IALE00000017957;Parent=IALM00000006085
contig_000078	AUGUSTUS	exon	245275	245402	.	+	.	ID=IALE00000017958;Parent=IALM00000006085
contig_000078	AUGUSTUS	exon	245482	245934	.	+	.	ID=IALE00000017959;Parent=IALM00000006085
contig_000078	AUGUSTUS	exon	260709	260792	.	+	.	ID=IALE00000017960;Parent=IALM00000006085
contig_000078	AUGUSTUS	exon	261708	261847	.	+	.	ID=IALE00000017961;Parent=IALM00000006085
contig_000078	AUGUSTUS	exon	268217	268348	.	+	.	ID=IALE00000017962;Parent=IALM00000006085
contig_000078	AUGUSTUS	exon	268404	268480	.	+	.	ID=IALE00000017963;Parent=IALM00000006085
contig_000078	AUGUSTUS	CDS	233550	233626	1	+	0	ID=IALC00000017953;Parent=IALM00000006085
contig_000078	AUGUSTUS	CDS	234533	234672	0.93	+	1	ID=IALC00000017954;Parent=IALM00000006085
contig_000078	AUGUSTUS	CDS	242679	242810	0.97	+	2	ID=IALC00000017955;Parent=IALM00000006085
contig_000078	AUGUSTUS	CDS	242866	242920	0.71	+	2	ID=IALC00000017956;Parent=IALM00000006085
contig_000078	AUGUSTUS	CDS	245028	245217	0.41	+	1	ID=IALC00000017957;Parent=IALM00000006085
contig_000078	AUGUSTUS	CDS	245275	245402	0.25	+	0	ID=IALC00000017958;Parent=IALM00000006085
contig_000078	AUGUSTUS	CDS	245482	245934	0.35	+	1	ID=IALC00000017959;Parent=IALM00000006085
contig_000078	AUGUSTUS	CDS	260709	260792	0.75	+	1	ID=IALC00000017960;Parent=IALM00000006085
contig_000078	AUGUSTUS	CDS	261708	261847	0.9	+	1	ID=IALC00000017961;Parent=IALM00000006085
contig_000078	AUGUSTUS	CDS	268217	268348	0.89	+	2	ID=IALC00000017962;Parent=IALM00000006085
contig_000078	AUGUSTUS	CDS	268404	268480	1	+	2	ID=IALC00000017963;Parent=IALM00000006085
contig_000078	AUGUSTUS	intron	233627	234532	1	+	.	ID=IALI00000011877;Parent=IALM00000006085
contig_000078	AUGUSTUS	intron	234673	242678	0.93	+	.	ID=IALI00000011878;Parent=IALM00000006085
contig_000078	AUGUSTUS	intron	242811	242865	1	+	.	ID=IALI00000011879;Parent=IALM00000006085
contig_000078	AUGUSTUS	intron	242921	245027	0.59	+	.	ID=IALI00000011880;Parent=IALM00000006085
contig_000078	AUGUSTUS	intron	245218	245274	0.54	+	.	ID=IALI00000011881;Parent=IALM00000006085
contig_000078	AUGUSTUS	intron	245403	245481	0.3	+	.	ID=IALI00000011882;Parent=IALM00000006085
contig_000078	AUGUSTUS	intron	245935	260708	0.68	+	.	ID=IALI00000011883;Parent=IALM00000006085
contig_000078	AUGUSTUS	intron	260793	261707	0.77	+	.	ID=IALI00000011884;Parent=IALM00000006085
contig_000078	AUGUSTUS	intron	261848	268216	0.89	+	.	ID=IALI00000011885;Parent=IALM00000006085
contig_000078	AUGUSTUS	intron	268349	268403	1	+	.	ID=IALI00000011886;Parent=IALM00000006085
contig_000078	AUGUSTUS	start_codon	233550	233552	.	+	0	ID=IALS00000006071;Parent=IALM00000006085
contig_000078	AUGUSTUS	stop_codon	268478	268480	.	+	0	ID=IALST00000006077;Parent=IALM00000006085
contig_000078	AUGUSTUS	gene	284986	296102	.	+	.	ID=IAL_05403
contig_000078	AUGUSTUS	mRNA	284986	296102	0.88	+	.	ID=IALM00000006086;Parent=IAL_05403
contig_000078	AUGUSTUS	exon	284986	285062	.	+	.	ID=IALE00000017964;Parent=IALM00000006086
contig_000078	AUGUSTUS	exon	285946	286085	.	+	.	ID=IALE00000017965;Parent=IALM00000006086
contig_000078	AUGUSTUS	exon	295839	295970	.	+	.	ID=IALE00000017966;Parent=IALM00000006086
contig_000078	AUGUSTUS	exon	296026	296102	.	+	.	ID=IALE00000017967;Parent=IALM00000006086
contig_000078	AUGUSTUS	CDS	284986	285062	0.99	+	0	ID=IALC00000017964;Parent=IALM00000006086
contig_000078	AUGUSTUS	CDS	285946	286085	0.88	+	1	ID=IALC00000017965;Parent=IALM00000006086
contig_000078	AUGUSTUS	CDS	295839	295970	0.92	+	2	ID=IALC00000017966;Parent=IALM00000006086
contig_000078	AUGUSTUS	CDS	296026	296102	1	+	2	ID=IALC00000017967;Parent=IALM00000006086
contig_000078	AUGUSTUS	intron	285063	285945	0.99	+	.	ID=IALI00000011887;Parent=IALM00000006086
contig_000078	AUGUSTUS	intron	286086	295838	0.88	+	.	ID=IALI00000011888;Parent=IALM00000006086
contig_000078	AUGUSTUS	intron	295971	296025	1	+	.	ID=IALI00000011889;Parent=IALM00000006086
contig_000078	AUGUSTUS	start_codon	284986	284988	.	+	0	ID=IALS00000006072;Parent=IALM00000006086
contig_000078	AUGUSTUS	stop_codon	296100	296102	.	+	0	ID=IALST00000006078;Parent=IALM00000006086
contig_000078	AUGUSTUS	gene	299172	308593	.	-	.	ID=IAL_05404
contig_000078	AUGUSTUS	mRNA	299172	308593	0.86	-	.	ID=IALM00000006087;Parent=IAL_05404
contig_000078	AUGUSTUS	exon	299172	299248	.	-	.	ID=IALE00000017968;Parent=IALM00000006087
contig_000078	AUGUSTUS	exon	299304	299435	.	-	.	ID=IALE00000017969;Parent=IALM00000006087
contig_000078	AUGUSTUS	exon	307539	307678	.	-	.	ID=IALE00000017970;Parent=IALM00000006087
contig_000078	AUGUSTUS	exon	308517	308593	.	-	.	ID=IALE00000017971;Parent=IALM00000006087
contig_000078	AUGUSTUS	CDS	299172	299248	1	-	2	ID=IALC00000017968;Parent=IALM00000006087
contig_000078	AUGUSTUS	CDS	299304	299435	0.86	-	2	ID=IALC00000017969;Parent=IALM00000006087
contig_000078	AUGUSTUS	CDS	307539	307678	0.89	-	1	ID=IALC00000017970;Parent=IALM00000006087
contig_000078	AUGUSTUS	CDS	308517	308593	1	-	0	ID=IALC00000017971;Parent=IALM00000006087
contig_000078	AUGUSTUS	intron	299249	299303	1	-	.	ID=IALI00000011890;Parent=IALM00000006087
contig_000078	AUGUSTUS	intron	299436	307538	0.86	-	.	ID=IALI00000011891;Parent=IALM00000006087
contig_000078	AUGUSTUS	intron	307679	308516	1	-	.	ID=IALI00000011892;Parent=IALM00000006087
contig_000078	AUGUSTUS	start_codon	308591	308593	.	-	0	ID=IALS00000006073;Parent=IALM00000006087
contig_000078	AUGUSTUS	stop_codon	299172	299174	.	-	0	ID=IALST00000006079;Parent=IALM00000006087
contig_000078	AUGUSTUS	gene	336671	336982	.	+	.	ID=IAL_05405
contig_000078	AUGUSTUS	mRNA	336671	336982	0.84	+	.	ID=IALM00000006088;Parent=IAL_05405;gO_terms=GO:0000003,GO:0000070,GO:0000228,GO:0000278,GO:0000280,GO:0000775,GO:0000776,GO:0000779,GO:0000780,GO:0000793,GO:0000794,GO:0000819,GO:0005575,GO:0005622,GO:0005623,GO:0005634,GO:0005694,GO:0006996,GO:0007049,GO:0007059,GO:0007080,GO:0007143,GO:0007276,GO:0007292,GO:0008104,GO:0008150,GO:0009987,GO:0016043,GO:0016321,GO:0019953,GO:0022402,GO:0022412,GO:0022414,GO:0022607,GO:0031974,GO:0031981,GO:0032501,GO:0032504,GO:0032991,GO:0033036,GO:0033043,GO:0033044,GO:0033365,GO:0034501,GO:0034502,GO:0034508,GO:0034613,GO:0034622,GO:0043226,GO:0043227,GO:0043228,GO:0043229,GO:0043231,GO:0043232,GO:0043233,GO:0043254,GO:0043933,GO:0044085,GO:0044087,GO:0044422,GO:0044424,GO:0044427,GO:0044428,GO:0044446,GO:0044454,GO:0044464,GO:0044703,GO:0045132,GO:0045595,GO:0048285,GO:0048609,GO:0050000,GO:0050789,GO:0050793,GO:0050794,GO:0051128,GO:0051179,GO:0051234,GO:0051276,GO:0051303,GO:0051310,GO:0051321,GO:0051382,GO:0051383,GO:0051640,GO:0051641,GO:0051649,GO:0051656,GO:0051704,GO:0065003,GO:0065004,GO:0065007,GO:0070013,GO:0070727,GO:0070925,GO:0071459,GO:0071824,GO:0071840,GO:0090230,GO:0098687,GO:0098813,GO:0140013,GO:0140014,GO:1903046,GO:1903047,GO:2000736;desc=protein N-linked glycosylation via arginine
contig_000078	AUGUSTUS	exon	336671	336982	.	+	.	ID=IALE00000017972;Parent=IALM00000006088
contig_000078	AUGUSTUS	CDS	336671	336982	0.84	+	0	ID=IALC00000017972;Parent=IALM00000006088
contig_000078	AUGUSTUS	start_codon	336671	336673	.	+	0	ID=IALS00000006074;Parent=IALM00000006088
contig_000078	AUGUSTUS	stop_codon	336980	336982	.	+	0	ID=IALST00000006080;Parent=IALM00000006088
contig_000078	AUGUSTUS	gene	345313	362762	.	-	.	ID=IAL_05406
contig_000078	AUGUSTUS	mRNA	345313	362762	1	-	.	ID=IALM00000006089;Parent=IAL_05406;Dbxref=InterPro:IPR001611,InterPro:IPR003591,InterPro:IPR032675,InterPro:IPR000483;gO_terms=GO:0005575,GO:0005576,GO:0005622,GO:0005623,GO:0005737,GO:0006996,GO:0007275,GO:0007423,GO:0008150,GO:0009987,GO:0016043,GO:0022607,GO:0030030,GO:0030031,GO:0031012,GO:0032501,GO:0032502,GO:0040011,GO:0044085,GO:0044421,GO:0044424,GO:0044464,GO:0044782,GO:0048513,GO:0048731,GO:0048856,GO:0060271,GO:0070925,GO:0071840,GO:0120031,GO:0120036-GO:0005515;desc=Leucine rich repeat C-terminal domain
contig_000078	AUGUSTUS	exon	345313	347294	.	-	.	ID=IALE00000017973;Parent=IALM00000006089
contig_000078	AUGUSTUS	exon	354006	354129	.	-	.	ID=IALE00000017974;Parent=IALM00000006089
contig_000078	AUGUSTUS	exon	357915	360414	.	-	.	ID=IALE00000017975;Parent=IALM00000006089
contig_000078	AUGUSTUS	exon	362566	362762	.	-	.	ID=IALE00000017976;Parent=IALM00000006089
contig_000078	AUGUSTUS	CDS	345313	347294	1	-	2	ID=IALC00000017973;Parent=IALM00000006089
contig_000078	AUGUSTUS	CDS	354006	354129	1	-	0	ID=IALC00000017974;Parent=IALM00000006089
contig_000078	AUGUSTUS	CDS	357915	360414	1	-	1	ID=IALC00000017975;Parent=IALM00000006089
contig_000078	AUGUSTUS	CDS	362566	362762	1	-	0	ID=IALC00000017976;Parent=IALM00000006089
contig_000078	AUGUSTUS	intron	347295	354005	1	-	.	ID=IALI00000011893;Parent=IALM00000006089
contig_000078	AUGUSTUS	intron	354130	357914	1	-	.	ID=IALI00000011894;Parent=IALM00000006089
contig_000078	AUGUSTUS	intron	360415	362565	1	-	.	ID=IALI00000011895;Parent=IALM00000006089
contig_000078	AUGUSTUS	start_codon	362760	362762	.	-	0	ID=IALS00000006075;Parent=IALM00000006089
contig_000078	AUGUSTUS	stop_codon	345313	345315	.	-	0	ID=IALST00000006081;Parent=IALM00000006089
contig_000078	GeneMark.hmm3	mRNA	353974	362762	.	-	.	ID=IALM00000006090;Parent=IAL_05406;Dbxref=InterPro:IPR001611,InterPro:IPR003591,InterPro:IPR032675,InterPro:IPR050328;gO_terms=GO:0005575,GO:0005576,GO:0005622,GO:0005623,GO:0005737,GO:0006996,GO:0007275,GO:0007423,GO:0008150,GO:0009987,GO:0016043,GO:0022607,GO:0030030,GO:0030031,GO:0031012,GO:0032501,GO:0032502,GO:0040011,GO:0044085,GO:0044421,GO:0044424,GO:0044464,GO:0044782,GO:0048513,GO:0048731,GO:0048856,GO:0060271,GO:0070925,GO:0071840,GO:0120031,GO:0120036-GO:0005515;desc=Leucine rich repeat C-terminal domain
contig_000078	GeneMark.hmm3	exon	353974	354129	0	-	.	ID=IALE00000017977;Parent=IALM00000006090
contig_000078	GeneMark.hmm3	exon	357915	360414	0	-	.	ID=IALE00000017978;Parent=IALM00000006090
contig_000078	GeneMark.hmm3	exon	362566	362762	0	-	.	ID=IALE00000017979;Parent=IALM00000006090
contig_000078	GeneMark.hmm3	CDS	353974	354129	.	-	0	ID=IALC00000017977;Parent=IALM00000006090
contig_000078	GeneMark.hmm3	CDS	357915	360414	.	-	1	ID=IALC00000017978;Parent=IALM00000006090
contig_000078	GeneMark.hmm3	CDS	362566	362762	.	-	0	ID=IALC00000017979;Parent=IALM00000006090
contig_000078	GeneMark.hmm3	intron	354130	357914	.	-	1	ID=IALI00000011896;Parent=IALM00000006090
contig_000078	GeneMark.hmm3	intron	360415	362565	.	-	0	ID=IALI00000011897;Parent=IALM00000006090
contig_000078	GeneMark.hmm3	start_codon	362760	362762	.	-	0	ID=IALS00000006076;Parent=IALM00000006090
contig_000078	GeneMark.hmm3	stop_codon	353974	353976	.	-	0	ID=IALST00000006082;Parent=IALM00000006090
contig_000078	AUGUSTUS	gene	407693	415564	.	+	.	ID=IAL_05407
contig_000078	AUGUSTUS	mRNA	407693	415564	0.99	+	.	ID=IALM00000006091;Parent=IAL_05407;desc=Domain of unknown function (DUF4769)
contig_000078	AUGUSTUS	exon	407693	407802	.	+	.	ID=IALE00000017980;Parent=IALM00000006091
contig_000078	AUGUSTUS	exon	409360	409565	.	+	.	ID=IALE00000017981;Parent=IALM00000006091
contig_000078	AUGUSTUS	exon	409635	409846	.	+	.	ID=IALE00000017982;Parent=IALM00000006091
contig_000078	AUGUSTUS	exon	409904	410054	.	+	.	ID=IALE00000017983;Parent=IALM00000006091
contig_000078	AUGUSTUS	exon	415070	415173	.	+	.	ID=IALE00000017984;Parent=IALM00000006091
contig_000078	AUGUSTUS	exon	415232	415564	.	+	.	ID=IALE00000017985;Parent=IALM00000006091
contig_000078	AUGUSTUS	CDS	407693	407802	0.99	+	0	ID=IALC00000017980;Parent=IALM00000006091
contig_000078	AUGUSTUS	CDS	409360	409565	1	+	1	ID=IALC00000017981;Parent=IALM00000006091
contig_000078	AUGUSTUS	CDS	409635	409846	1	+	2	ID=IALC00000017982;Parent=IALM00000006091
contig_000078	AUGUSTUS	CDS	409904	410054	1	+	0	ID=IALC00000017983;Parent=IALM00000006091
contig_000078	AUGUSTUS	CDS	415070	415173	1	+	2	ID=IALC00000017984;Parent=IALM00000006091
contig_000078	AUGUSTUS	CDS	415232	415564	1	+	0	ID=IALC00000017985;Parent=IALM00000006091
contig_000078	AUGUSTUS	intron	407803	409359	1	+	.	ID=IALI00000011898;Parent=IALM00000006091
contig_000078	AUGUSTUS	intron	409566	409634	1	+	.	ID=IALI00000011899;Parent=IALM00000006091
contig_000078	AUGUSTUS	intron	409847	409903	1	+	.	ID=IALI00000011900;Parent=IALM00000006091
contig_000078	AUGUSTUS	intron	410055	415069	1	+	.	ID=IALI00000011901;Parent=IALM00000006091
contig_000078	AUGUSTUS	intron	415174	415231	1	+	.	ID=IALI00000011902;Parent=IALM00000006091
contig_000078	AUGUSTUS	start_codon	407693	407695	.	+	0	ID=IALS00000006077;Parent=IALM00000006091
contig_000078	AUGUSTUS	stop_codon	415562	415564	.	+	0	ID=IALST00000006083;Parent=IALM00000006091
contig_000078	AUGUSTUS	gene	424737	425971	.	+	.	ID=IAL_05408
contig_000078	AUGUSTUS	mRNA	424737	425971	0.81	+	.	ID=IALM00000006092;Parent=IAL_05408;Dbxref=InterPro:IPR045249,InterPro:IPR027806;desc=DDE superfamily endonuclease
contig_000078	AUGUSTUS	exon	424737	424773	.	+	.	ID=IALE00000017986;Parent=IALM00000006092
contig_000078	AUGUSTUS	exon	424875	425753	.	+	.	ID=IALE00000017987;Parent=IALM00000006092
contig_000078	AUGUSTUS	exon	425865	425971	.	+	.	ID=IALE00000017988;Parent=IALM00000006092
contig_000078	AUGUSTUS	CDS	424737	424773	0.98	+	0	ID=IALC00000017986;Parent=IALM00000006092
contig_000078	AUGUSTUS	CDS	424875	425753	0.82	+	2	ID=IALC00000017987;Parent=IALM00000006092
contig_000078	AUGUSTUS	CDS	425865	425971	1	+	2	ID=IALC00000017988;Parent=IALM00000006092
contig_000078	AUGUSTUS	intron	424774	424874	0.98	+	.	ID=IALI00000011903;Parent=IALM00000006092
contig_000078	AUGUSTUS	intron	425754	425864	0.83	+	.	ID=IALI00000011904;Parent=IALM00000006092
contig_000078	AUGUSTUS	start_codon	424737	424739	.	+	0	ID=IALS00000006078;Parent=IALM00000006092
contig_000078	AUGUSTUS	stop_codon	425969	425971	.	+	0	ID=IALST00000006084;Parent=IALM00000006092
contig_000078	AUGUSTUS	mRNA	425030	425971	0.93	+	.	ID=IALM00000006093;Parent=IAL_05408;Dbxref=InterPro:IPR045249,InterPro:IPR027806;desc=DDE superfamily endonuclease
contig_000078	AUGUSTUS	exon	425030	425753	.	+	.	ID=IALE00000017989;Parent=IALM00000006093
contig_000078	AUGUSTUS	exon	425865	425971	.	+	.	ID=IALE00000017990;Parent=IALM00000006093
contig_000078	AUGUSTUS	CDS	425030	425753	0.93	+	0	ID=IALC00000017989;Parent=IALM00000006093
contig_000078	AUGUSTUS	CDS	425865	425971	1	+	2	ID=IALC00000017990;Parent=IALM00000006093
contig_000078	AUGUSTUS	intron	425754	425864	0.94	+	.	ID=IALI00000011905;Parent=IALM00000006093
contig_000078	AUGUSTUS	start_codon	425030	425032	.	+	0	ID=IALS00000006079;Parent=IALM00000006093
contig_000078	AUGUSTUS	stop_codon	425969	425971	.	+	0	ID=IALST00000006085;Parent=IALM00000006093
contig_000078	AUGUSTUS	gene	426368	427008	.	-	.	ID=IAL_05409
contig_000078	AUGUSTUS	mRNA	426368	427008	0.75	-	.	ID=IALM00000006094;Parent=IAL_05409
contig_000078	AUGUSTUS	exon	426368	426810	.	-	.	ID=IALE00000017991;Parent=IALM00000006094
contig_000078	AUGUSTUS	exon	426882	427008	.	-	.	ID=IALE00000017992;Parent=IALM00000006094
contig_000078	AUGUSTUS	CDS	426368	426810	0.89	-	2	ID=IALC00000017991;Parent=IALM00000006094
contig_000078	AUGUSTUS	CDS	426882	427008	0.76	-	0	ID=IALC00000017992;Parent=IALM00000006094
contig_000078	AUGUSTUS	intron	426811	426881	0.75	-	.	ID=IALI00000011906;Parent=IALM00000006094
contig_000078	AUGUSTUS	start_codon	427006	427008	.	-	0	ID=IALS00000006080;Parent=IALM00000006094
contig_000078	AUGUSTUS	stop_codon	426368	426370	.	-	0	ID=IALST00000006086;Parent=IALM00000006094
contig_000078	AUGUSTUS	gene	427713	436375	.	-	.	ID=IAL_05410
contig_000078	AUGUSTUS	mRNA	427713	434425	0.11	-	.	ID=IALM00000006095;Parent=IAL_05410;Dbxref=InterPro:IPR005312;desc=Pao retrotransposon peptidase
contig_000078	AUGUSTUS	exon	427713	427735	.	-	.	ID=IALE00000017993;Parent=IALM00000006095
contig_000078	AUGUSTUS	exon	428765	429309	.	-	.	ID=IALE00000017994;Parent=IALM00000006095
contig_000078	AUGUSTUS	exon	431162	431873	.	-	.	ID=IALE00000017995;Parent=IALM00000006095
contig_000078	AUGUSTUS	exon	431928	432607	.	-	.	ID=IALE00000017996;Parent=IALM00000006095
contig_000078	AUGUSTUS	exon	432654	434425	.	-	.	ID=IALE00000017997;Parent=IALM00000006095
contig_000078	AUGUSTUS	CDS	427713	427735	0.96	-	2	ID=IALC00000017993;Parent=IALM00000006095
contig_000078	AUGUSTUS	CDS	428765	429309	0.55	-	1	ID=IALC00000017994;Parent=IALM00000006095
contig_000078	AUGUSTUS	CDS	431162	431873	0.42	-	2	ID=IALC00000017995;Parent=IALM00000006095
contig_000078	AUGUSTUS	CDS	431928	432607	0.33	-	1	ID=IALC00000017996;Parent=IALM00000006095
contig_000078	AUGUSTUS	CDS	432654	434425	0.41	-	0	ID=IALC00000017997;Parent=IALM00000006095
contig_000078	AUGUSTUS	intron	427736	428764	0.94	-	.	ID=IALI00000011907;Parent=IALM00000006095
contig_000078	AUGUSTUS	intron	429310	431161	0.53	-	.	ID=IALI00000011908;Parent=IALM00000006095
contig_000078	AUGUSTUS	intron	431874	431927	0.52	-	.	ID=IALI00000011909;Parent=IALM00000006095
contig_000078	AUGUSTUS	intron	432608	432653	0.63	-	.	ID=IALI00000011910;Parent=IALM00000006095
contig_000078	AUGUSTUS	start_codon	434423	434425	.	-	0	ID=IALS00000006081;Parent=IALM00000006095
contig_000078	AUGUSTUS	stop_codon	427713	427715	.	-	0	ID=IALST00000006087;Parent=IALM00000006095
contig_000078	AUGUSTUS	mRNA	427713	436375	0.11	-	.	ID=IALM00000006096;Parent=IAL_05410;Dbxref=InterPro:IPR005312;desc=Pao retrotransposon peptidase
contig_000078	AUGUSTUS	exon	427713	427735	.	-	.	ID=IALE00000017998;Parent=IALM00000006096
contig_000078	AUGUSTUS	exon	428765	429309	.	-	.	ID=IALE00000017999;Parent=IALM00000006096
contig_000078	AUGUSTUS	exon	431162	431873	.	-	.	ID=IALE00000018000;Parent=IALM00000006096
contig_000078	AUGUSTUS	exon	431928	432607	.	-	.	ID=IALE00000018001;Parent=IALM00000006096
contig_000078	AUGUSTUS	exon	432654	434442	.	-	.	ID=IALE00000018002;Parent=IALM00000006096
contig_000078	AUGUSTUS	exon	436270	436375	.	-	.	ID=IALE00000018003;Parent=IALM00000006096
contig_000078	AUGUSTUS	CDS	427713	427735	0.97	-	2	ID=IALC00000017998;Parent=IALM00000006096
contig_000078	AUGUSTUS	CDS	428765	429309	0.59	-	1	ID=IALC00000017999;Parent=IALM00000006096
contig_000078	AUGUSTUS	CDS	431162	431873	0.6	-	2	ID=IALC00000018000;Parent=IALM00000006096
contig_000078	AUGUSTUS	CDS	431928	432607	0.51	-	1	ID=IALC00000018001;Parent=IALM00000006096
contig_000078	AUGUSTUS	CDS	432654	434442	0.64	-	2	ID=IALC00000018002;Parent=IALM00000006096
contig_000078	AUGUSTUS	CDS	436270	436375	0.44	-	0	ID=IALC00000018003;Parent=IALM00000006096
contig_000078	AUGUSTUS	intron	427736	428764	0.96	-	.	ID=IALI00000011911;Parent=IALM00000006096
contig_000078	AUGUSTUS	intron	429310	431161	0.59	-	.	ID=IALI00000011912;Parent=IALM00000006096
contig_000078	AUGUSTUS	intron	431874	431927	0.59	-	.	ID=IALI00000011913;Parent=IALM00000006096
contig_000078	AUGUSTUS	intron	432608	432653	0.79	-	.	ID=IALI00000011914;Parent=IALM00000006096
contig_000078	AUGUSTUS	intron	434443	436269	0.57	-	.	ID=IALI00000011915;Parent=IALM00000006096
contig_000078	AUGUSTUS	start_codon	436373	436375	.	-	0	ID=IALS00000006082;Parent=IALM00000006096
contig_000078	AUGUSTUS	stop_codon	427713	427715	.	-	0	ID=IALST00000006088;Parent=IALM00000006096
contig_000078	AUGUSTUS	gene	429413	430432	.	-	.	ID=IAL_05411
contig_000078	AUGUSTUS	mRNA	429413	430432	0.83	-	.	ID=IALM00000006097;Parent=IAL_05411;Dbxref=InterPro:IPR043502,InterPro:IPR036397,InterPro:IPR008042;gO_terms=GO:0003676;desc=Pao retrotransposon peptidase
contig_000078	AUGUSTUS	exon	429413	430432	.	-	.	ID=IALE00000018004;Parent=IALM00000006097
contig_000078	AUGUSTUS	CDS	429413	430432	0.83	-	0	ID=IALC00000018004;Parent=IALM00000006097
contig_000078	AUGUSTUS	start_codon	430430	430432	.	-	0	ID=IALS00000006083;Parent=IALM00000006097
contig_000078	AUGUSTUS	stop_codon	429413	429415	.	-	0	ID=IALST00000006089;Parent=IALM00000006097
contig_000078	AUGUSTUS	gene	454009	486644	.	+	.	ID=IAL_05412
contig_000078	AUGUSTUS	mRNA	454009	486644	0.55	+	.	ID=IALM00000006098;Parent=IAL_05412;Dbxref=InterPro:IPR036291,InterPro:IPR051225,InterPro:IPR001509;gO_terms=GO:0003674,GO:0003824,GO:0005488,GO:0005515,GO:0006082,GO:0006520,GO:0006566,GO:0006567,GO:0006807,GO:0008150,GO:0008152,GO:0008743,GO:0009056,GO:0009063,GO:0009066,GO:0009068,GO:0009987,GO:0016054,GO:0016491,GO:0016614,GO:0016616,GO:0019752,GO:0042802,GO:0043436,GO:0044237,GO:0044238,GO:0044248,GO:0044281,GO:0044282,GO:0046395,GO:0055114,GO:0071704,GO:1901564,GO:1901565,GO:1901575,GO:1901605,GO:1901606;desc=Coenzyme binding
contig_000078	AUGUSTUS	exon	454009	454144	.	+	.	ID=IALE00000018005;Parent=IALM00000006098
contig_000078	AUGUSTUS	exon	470568	470817	.	+	.	ID=IALE00000018006;Parent=IALM00000006098
contig_000078	AUGUSTUS	exon	480064	480190	.	+	.	ID=IALE00000018007;Parent=IALM00000006098
contig_000078	AUGUSTUS	exon	480276	480423	.	+	.	ID=IALE00000018008;Parent=IALM00000006098
contig_000078	AUGUSTUS	exon	486134	486239	.	+	.	ID=IALE00000018009;Parent=IALM00000006098
contig_000078	AUGUSTUS	exon	486320	486644	.	+	.	ID=IALE00000018010;Parent=IALM00000006098
contig_000078	AUGUSTUS	CDS	454009	454144	0.55	+	0	ID=IALC00000018005;Parent=IALM00000006098
contig_000078	AUGUSTUS	CDS	470568	470817	1	+	2	ID=IALC00000018006;Parent=IALM00000006098
contig_000078	AUGUSTUS	CDS	480064	480190	1	+	1	ID=IALC00000018007;Parent=IALM00000006098
contig_000078	AUGUSTUS	CDS	480276	480423	1	+	0	ID=IALC00000018008;Parent=IALM00000006098
contig_000078	AUGUSTUS	CDS	486134	486239	1	+	2	ID=IALC00000018009;Parent=IALM00000006098
contig_000078	AUGUSTUS	CDS	486320	486644	1	+	1	ID=IALC00000018010;Parent=IALM00000006098
contig_000078	AUGUSTUS	intron	454145	470567	0.55	+	.	ID=IALI00000011916;Parent=IALM00000006098
contig_000078	AUGUSTUS	intron	470818	480063	1	+	.	ID=IALI00000011917;Parent=IALM00000006098
contig_000078	AUGUSTUS	intron	480191	480275	1	+	.	ID=IALI00000011918;Parent=IALM00000006098
contig_000078	AUGUSTUS	intron	480424	486133	1	+	.	ID=IALI00000011919;Parent=IALM00000006098
contig_000078	AUGUSTUS	intron	486240	486319	1	+	.	ID=IALI00000011920;Parent=IALM00000006098
contig_000078	AUGUSTUS	start_codon	454009	454011	.	+	0	ID=IALS00000006084;Parent=IALM00000006098
contig_000078	AUGUSTUS	stop_codon	486642	486644	.	+	0	ID=IALST00000006090;Parent=IALM00000006098
contig_000078	GeneMark.hmm3	gene	504490	504795	.	-	.	ID=IAL_05413
contig_000078	GeneMark.hmm3	mRNA	504490	504795	.	-	.	ID=IALM00000006099;Parent=IAL_05413
contig_000078	GeneMark.hmm3	exon	504490	504795	.	-	0	ID=IALE00000018011;Parent=IALM00000006099
contig_000078	GeneMark.hmm3	CDS	504490	504795	.	-	0	ID=IALC00000018011;Parent=IALM00000006099
contig_000078	AUGUSTUS	gene	504490	532079	.	-	.	ID=IAL_05414
contig_000078	AUGUSTUS	mRNA	504490	532079	0.53	-	.	ID=IALM00000006100;Parent=IAL_05414
contig_000078	AUGUSTUS	exon	504490	504842	.	-	.	ID=IALE00000018012;Parent=IALM00000006100
contig_000078	AUGUSTUS	exon	531530	532079	.	-	.	ID=IALE00000018013;Parent=IALM00000006100
contig_000078	AUGUSTUS	CDS	504490	504842	0.53	-	2	ID=IALC00000018012;Parent=IALM00000006100
contig_000078	AUGUSTUS	CDS	531530	532079	0.53	-	0	ID=IALC00000018013;Parent=IALM00000006100
contig_000078	AUGUSTUS	intron	504843	531529	0.53	-	.	ID=IALI00000011921;Parent=IALM00000006100
contig_000078	AUGUSTUS	start_codon	532077	532079	.	-	0	ID=IALS00000006085;Parent=IALM00000006100
contig_000078	AUGUSTUS	stop_codon	504490	504492	.	-	0	ID=IALST00000006091;Parent=IALM00000006100
contig_000078	AUGUSTUS	gene	536964	537227	.	+	.	ID=IAL_05415
contig_000078	AUGUSTUS	mRNA	536964	537227	1	+	.	ID=IALM00000006101;Parent=IAL_05415;Dbxref=InterPro:IPR041752,InterPro:IPR018628;gO_terms=GO:0005575,GO:0005622,GO:0005623,GO:0005737,GO:0005739,GO:0005740,GO:0005743,GO:0006417,GO:0006996,GO:0007005,GO:0008150,GO:0008535,GO:0009889,GO:0009891,GO:0009893,GO:0009987,GO:0010468,GO:0010556,GO:0010557,GO:0010604,GO:0010608,GO:0010628,GO:0016020,GO:0016021,GO:0016043,GO:0017004,GO:0019222,GO:0019866,GO:0022607,GO:0031090,GO:0031224,GO:0031300,GO:0031301,GO:0031304,GO:0031305,GO:0031323,GO:0031325,GO:0031326,GO:0031328,GO:0031966,GO:0031967,GO:0031975,GO:0032268,GO:0032270,GO:0032592,GO:0033108,GO:0033617,GO:0034248,GO:0034250,GO:0034622,GO:0043226,GO:0043227,GO:0043229,GO:0043231,GO:0043933,GO:0044085,GO:0044422,GO:0044424,GO:0044425,GO:0044429,GO:0044444,GO:0044446,GO:0044455,GO:0044464,GO:0045727,GO:0048518,GO:0048522,GO:0050789,GO:0050794,GO:0051171,GO:0051173,GO:0051246,GO:0051247,GO:0060255,GO:0065003,GO:0065007,GO:0070129,GO:0070131,GO:0071840,GO:0080090,GO:0098573,GO:2000112-GO:0033617;desc=Coiled-coil domain-containing protein 56
contig_000078	AUGUSTUS	exon	536964	537227	.	+	.	ID=IALE00000018014;Parent=IALM00000006101
contig_000078	AUGUSTUS	CDS	536964	537227	1	+	0	ID=IALC00000018014;Parent=IALM00000006101
contig_000078	AUGUSTUS	start_codon	536964	536966	.	+	0	ID=IALS00000006086;Parent=IALM00000006101
contig_000078	AUGUSTUS	stop_codon	537225	537227	.	+	0	ID=IALST00000006092;Parent=IALM00000006101
contig_000078	AUGUSTUS	gene	537432	538433	.	+	.	ID=IAL_05416
contig_000078	AUGUSTUS	mRNA	537432	538433	1	+	.	ID=IALM00000006102;Parent=IAL_05416;Dbxref=InterPro:IPR011530,InterPro:IPR029063,InterPro:IPR001737,InterPro:IPR020598,InterPro:IPR020596,InterPro:IPR023165;gO_terms=GO:0000154,GO:0000179,GO:0000959,GO:0001510,GO:0003674,GO:0003712,GO:0003824,GO:0005575,GO:0005622,GO:0005623,GO:0005737,GO:0005739,GO:0005759,GO:0006139,GO:0006351,GO:0006364,GO:0006390,GO:0006396,GO:0006417,GO:0006725,GO:0006807,GO:0006996,GO:0007005,GO:0008150,GO:0008152,GO:0008168,GO:0008170,GO:0008173,GO:0008649,GO:0008757,GO:0009058,GO:0009059,GO:0009295,GO:0009451,GO:0009889,GO:0009987,GO:0010467,GO:0010468,GO:0010556,GO:0010608,GO:0016043,GO:0016070,GO:0016072,GO:0016433,GO:0016740,GO:0016741,GO:0018130,GO:0019219,GO:0019222,GO:0019438,GO:0022613,GO:0031167,GO:0031323,GO:0031326,GO:0031974,GO:0032259,GO:0032268,GO:0032774,GO:0034248,GO:0034470,GO:0034641,GO:0034645,GO:0034654,GO:0034660,GO:0042254,GO:0042645,GO:0043170,GO:0043226,GO:0043227,GO:0043228,GO:0043229,GO:0043231,GO:0043232,GO:0043233,GO:0043412,GO:0043414,GO:0044085,GO:0044237,GO:0044238,GO:0044249,GO:0044260,GO:0044271,GO:0044422,GO:0044424,GO:0044429,GO:0044444,GO:0044446,GO:0044464,GO:0046483,GO:0050789,GO:0050794,GO:0051171,GO:0051246,GO:0051252,GO:0060255,GO:0065007,GO:0070013,GO:0071704,GO:0071840,GO:0080090,GO:0090304,GO:0097659,GO:0140053,GO:0140098,GO:0140102,GO:0140110,GO:1901360,GO:1901362,GO:1901576,GO:1903506,GO:2000112,GO:2001141-GO:0000179;desc=Belongs to the class I-like SAM-binding methyltransferase superfamily. rRNA adenine N(6)-methyltransferase family
contig_000078	AUGUSTUS	exon	537432	538433	.	+	.	ID=IALE00000018015;Parent=IALM00000006102
contig_000078	AUGUSTUS	CDS	537432	538433	1	+	0	ID=IALC00000018015;Parent=IALM00000006102
contig_000078	AUGUSTUS	start_codon	537432	537434	.	+	0	ID=IALS00000006087;Parent=IALM00000006102
contig_000078	AUGUSTUS	stop_codon	538431	538433	.	+	0	ID=IALST00000006093;Parent=IALM00000006102
contig_000078	AUGUSTUS	gene	539661	540264	.	-	.	ID=IAL_05417
contig_000078	AUGUSTUS	mRNA	539661	540264	1	-	.	ID=IALM00000006103;Parent=IAL_05417;Dbxref=InterPro:IPR031424,InterPro:IPR050975;gO_terms=GO:0005575,GO:0005911,GO:0005918,GO:0006810,GO:0007043,GO:0007275,GO:0007424,GO:0008150,GO:0009987,GO:0016043,GO:0019991,GO:0022607,GO:0030054,GO:0032501,GO:0032502,GO:0034329,GO:0034330,GO:0035002,GO:0035150,GO:0035151,GO:0035152,GO:0042044,GO:0042045,GO:0043296,GO:0043297,GO:0044085,GO:0045216,GO:0048731,GO:0048856,GO:0051179,GO:0051234,GO:0060541,GO:0065007,GO:0065008,GO:0070160,GO:0070633,GO:0071840,GO:0090066-GO:0030431,GO:0032222,GO:1903818
contig_000078	AUGUSTUS	exon	539661	539962	.	-	.	ID=IALE00000018016;Parent=IALM00000006103
contig_000078	AUGUSTUS	exon	540014	540154	.	-	.	ID=IALE00000018017;Parent=IALM00000006103
contig_000078	AUGUSTUS	exon	540210	540264	.	-	.	ID=IALE00000018018;Parent=IALM00000006103
contig_000078	AUGUSTUS	CDS	539661	539962	1	-	2	ID=IALC00000018016;Parent=IALM00000006103
contig_000078	AUGUSTUS	CDS	540014	540154	1	-	2	ID=IALC00000018017;Parent=IALM00000006103
contig_000078	AUGUSTUS	CDS	540210	540264	1	-	0	ID=IALC00000018018;Parent=IALM00000006103
contig_000078	AUGUSTUS	intron	539963	540013	1	-	.	ID=IALI00000011922;Parent=IALM00000006103
contig_000078	AUGUSTUS	intron	540155	540209	1	-	.	ID=IALI00000011923;Parent=IALM00000006103
contig_000078	AUGUSTUS	start_codon	540262	540264	.	-	0	ID=IALS00000006088;Parent=IALM00000006103
contig_000078	AUGUSTUS	stop_codon	539661	539663	.	-	0	ID=IALST00000006094;Parent=IALM00000006103
contig_000078	AUGUSTUS	gene	545027	553571	.	-	.	ID=IAL_05418
contig_000078	AUGUSTUS	mRNA	545027	553571	1	-	.	ID=IALM00000006104;Parent=IAL_05418;Dbxref=InterPro:IPR029277,InterPro:IPR053308;gO_terms=GO:0002252,GO:0002376,GO:0005575,GO:0005576,GO:0005615,GO:0006950,GO:0006952,GO:0008150,GO:0009605,GO:0009607,GO:0009615,GO:0043207,GO:0044421,GO:0050896,GO:0051607,GO:0051704,GO:0051707,GO:0098542;desc=Single domain von Willebrand factor type C
contig_000078	AUGUSTUS	exon	545027	545283	.	-	.	ID=IALE00000018019;Parent=IALM00000006104
contig_000078	AUGUSTUS	exon	553448	553571	.	-	.	ID=IALE00000018020;Parent=IALM00000006104
contig_000078	AUGUSTUS	CDS	545027	545283	1	-	2	ID=IALC00000018019;Parent=IALM00000006104
contig_000078	AUGUSTUS	CDS	553448	553571	1	-	0	ID=IALC00000018020;Parent=IALM00000006104
contig_000078	AUGUSTUS	intron	545284	553447	1	-	.	ID=IALI00000011924;Parent=IALM00000006104
contig_000078	AUGUSTUS	start_codon	553569	553571	.	-	0	ID=IALS00000006089;Parent=IALM00000006104
contig_000078	AUGUSTUS	stop_codon	545027	545029	.	-	0	ID=IALST00000006095;Parent=IALM00000006104
contig_000078	AUGUSTUS	gene	618448	635977	.	+	.	ID=IAL_05419
contig_000078	AUGUSTUS	mRNA	618448	635977	1	+	.	ID=IALM00000006105;Parent=IAL_05419;Dbxref=InterPro:IPR023395,InterPro:IPR018108,InterPro:IPR002067,InterPro:IPR050391;gO_terms=GO:0003008,GO:0003674,GO:0005215,GO:0005575,GO:0005622,GO:0005623,GO:0005737,GO:0005739,GO:0005740,GO:0005743,GO:0005886,GO:0005887,GO:0006091,GO:0006810,GO:0006839,GO:0007600,GO:0007605,GO:0008150,GO:0008152,GO:0009060,GO:0009987,GO:0015980,GO:0016020,GO:0016021,GO:0019222,GO:0019866,GO:0022857,GO:0031090,GO:0031224,GO:0031226,GO:0031966,GO:0031967,GO:0031975,GO:0032501,GO:0043226,GO:0043227,GO:0043229,GO:0043231,GO:0044237,GO:0044422,GO:0044424,GO:0044425,GO:0044429,GO:0044444,GO:0044446,GO:0044459,GO:0044464,GO:0045333,GO:0050789,GO:0050877,GO:0050954,GO:0051179,GO:0051234,GO:0055085,GO:0055114,GO:0065007,GO:0071944-GO:0055085;desc=Belongs to the mitochondrial carrier (TC 2.A.29) family
contig_000078	AUGUSTUS	exon	618448	618523	.	+	.	ID=IALE00000018021;Parent=IALM00000006105
contig_000078	AUGUSTUS	exon	624920	625067	.	+	.	ID=IALE00000018022;Parent=IALM00000006105
contig_000078	AUGUSTUS	exon	635137	635556	.	+	.	ID=IALE00000018023;Parent=IALM00000006105
contig_000078	AUGUSTUS	exon	635630	635792	.	+	.	ID=IALE00000018024;Parent=IALM00000006105
contig_000078	AUGUSTUS	exon	635861	635977	.	+	.	ID=IALE00000018025;Parent=IALM00000006105
contig_000078	AUGUSTUS	CDS	618448	618523	1	+	0	ID=IALC00000018021;Parent=IALM00000006105
contig_000078	AUGUSTUS	CDS	624920	625067	1	+	2	ID=IALC00000018022;Parent=IALM00000006105
contig_000078	AUGUSTUS	CDS	635137	635556	1	+	1	ID=IALC00000018023;Parent=IALM00000006105
contig_000078	AUGUSTUS	CDS	635630	635792	1	+	1	ID=IALC00000018024;Parent=IALM00000006105
contig_000078	AUGUSTUS	CDS	635861	635977	1	+	0	ID=IALC00000018025;Parent=IALM00000006105
contig_000078	AUGUSTUS	intron	618524	624919	1	+	.	ID=IALI00000011925;Parent=IALM00000006105
contig_000078	AUGUSTUS	intron	625068	635136	1	+	.	ID=IALI00000011926;Parent=IALM00000006105
contig_000078	AUGUSTUS	intron	635557	635629	1	+	.	ID=IALI00000011927;Parent=IALM00000006105
contig_000078	AUGUSTUS	intron	635793	635860	1	+	.	ID=IALI00000011928;Parent=IALM00000006105
contig_000078	AUGUSTUS	start_codon	618448	618450	.	+	0	ID=IALS00000006090;Parent=IALM00000006105
contig_000078	AUGUSTUS	stop_codon	635975	635977	.	+	0	ID=IALST00000006096;Parent=IALM00000006105
contig_000078	GeneMark.hmm3	mRNA	635114	635977	.	+	.	ID=IALM00000006106;Parent=IAL_05419;Dbxref=InterPro:IPR018108,InterPro:IPR050391,InterPro:IPR023395,InterPro:IPR002067;gO_terms=GO:0003008,GO:0003674,GO:0005215,GO:0005575,GO:0005622,GO:0005623,GO:0005737,GO:0005739,GO:0005740,GO:0005743,GO:0005886,GO:0005887,GO:0006091,GO:0006810,GO:0006839,GO:0007600,GO:0007605,GO:0008150,GO:0008152,GO:0009060,GO:0009987,GO:0015980,GO:0016020,GO:0016021,GO:0019222,GO:0019866,GO:0022857,GO:0031090,GO:0031224,GO:0031226,GO:0031966,GO:0031967,GO:0031975,GO:0032501,GO:0043226,GO:0043227,GO:0043229,GO:0043231,GO:0044237,GO:0044422,GO:0044424,GO:0044425,GO:0044429,GO:0044444,GO:0044446,GO:0044459,GO:0044464,GO:0045333,GO:0050789,GO:0050877,GO:0050954,GO:0051179,GO:0051234,GO:0055085,GO:0055114,GO:0065007,GO:0071944-GO:0055085;desc=Belongs to the mitochondrial carrier (TC 2.A.29) family
contig_000078	GeneMark.hmm3	exon	635114	635556	0	+	.	ID=IALE00000018026;Parent=IALM00000006106
contig_000078	GeneMark.hmm3	exon	635630	635792	0	+	.	ID=IALE00000018027;Parent=IALM00000006106
contig_000078	GeneMark.hmm3	exon	635861	635977	0	+	.	ID=IALE00000018028;Parent=IALM00000006106
contig_000078	GeneMark.hmm3	CDS	635114	635556	.	+	0	ID=IALC00000018026;Parent=IALM00000006106
contig_000078	GeneMark.hmm3	CDS	635630	635792	.	+	1	ID=IALC00000018027;Parent=IALM00000006106
contig_000078	GeneMark.hmm3	CDS	635861	635977	.	+	0	ID=IALC00000018028;Parent=IALM00000006106
contig_000078	GeneMark.hmm3	intron	635557	635629	.	+	1	ID=IALI00000011929;Parent=IALM00000006106
contig_000078	GeneMark.hmm3	intron	635793	635860	.	+	0	ID=IALI00000011930;Parent=IALM00000006106
contig_000078	GeneMark.hmm3	start_codon	635114	635116	.	+	0	ID=IALS00000006091;Parent=IALM00000006106
contig_000078	GeneMark.hmm3	stop_codon	635975	635977	.	+	0	ID=IALST00000006097;Parent=IALM00000006106
contig_000078	AUGUSTUS	gene	670471	695789	.	-	.	ID=IAL_05420
contig_000078	GeneMark.hmm3	mRNA	670471	670920	.	-	.	ID=IALM00000006107;Parent=IAL_05420;desc=Low-density lipoprotein receptor domain class A
contig_000078	GeneMark.hmm3	exon	670471	670688	0	-	.	ID=IALE00000018029;Parent=IALM00000006107
contig_000078	GeneMark.hmm3	exon	670788	670920	0	-	.	ID=IALE00000018030;Parent=IALM00000006107
contig_000078	GeneMark.hmm3	CDS	670471	670688	.	-	2	ID=IALC00000018029;Parent=IALM00000006107
contig_000078	GeneMark.hmm3	CDS	670788	670920	.	-	0	ID=IALC00000018030;Parent=IALM00000006107
contig_000078	GeneMark.hmm3	intron	670689	670787	.	-	0	ID=IALI00000011931;Parent=IALM00000006107
contig_000078	GeneMark.hmm3	start_codon	670918	670920	.	-	0	ID=IALS00000006092;Parent=IALM00000006107
contig_000078	GeneMark.hmm3	stop_codon	670471	670473	.	-	0	ID=IALST00000006098;Parent=IALM00000006107
contig_000078	AUGUSTUS	mRNA	670471	695789	0.3	-	.	ID=IALM00000006108;Parent=IAL_05420;Dbxref=InterPro:IPR002172,InterPro:IPR036055,InterPro:IPR021109,InterPro:IPR001841,InterPro:IPR023415,InterPro:IPR013083,InterPro:IPR001969,InterPro:IPR042333;gO_terms=GO:0005515,GO:0004190,GO:0006508;desc=Low-density lipoprotein receptor domain class A
contig_000078	AUGUSTUS	exon	670471	670688	.	-	.	ID=IALE00000018031;Parent=IALM00000006108
contig_000078	AUGUSTUS	exon	670788	670946	.	-	.	ID=IALE00000018032;Parent=IALM00000006108
contig_000078	AUGUSTUS	exon	684887	685009	.	-	.	ID=IALE00000018033;Parent=IALM00000006108
contig_000078	AUGUSTUS	exon	688294	688438	.	-	.	ID=IALE00000018034;Parent=IALM00000006108
contig_000078	AUGUSTUS	exon	693517	693933	.	-	.	ID=IALE00000018035;Parent=IALM00000006108
contig_000078	AUGUSTUS	exon	694968	695789	.	-	.	ID=IALE00000018036;Parent=IALM00000006108
contig_000078	AUGUSTUS	CDS	670471	670688	1	-	2	ID=IALC00000018031;Parent=IALM00000006108
contig_000078	AUGUSTUS	CDS	670788	670946	1	-	2	ID=IALC00000018032;Parent=IALM00000006108
contig_000078	AUGUSTUS	CDS	684887	685009	1	-	2	ID=IALC00000018033;Parent=IALM00000006108
contig_000078	AUGUSTUS	CDS	688294	688438	1	-	0	ID=IALC00000018034;Parent=IALM00000006108
contig_000078	AUGUSTUS	CDS	693517	693933	0.39	-	0	ID=IALC00000018035;Parent=IALM00000006108
contig_000078	AUGUSTUS	CDS	694968	695789	0.69	-	0	ID=IALC00000018036;Parent=IALM00000006108
contig_000078	AUGUSTUS	intron	670689	670787	1	-	.	ID=IALI00000011932;Parent=IALM00000006108
contig_000078	AUGUSTUS	intron	670947	684886	1	-	.	ID=IALI00000011933;Parent=IALM00000006108
contig_000078	AUGUSTUS	intron	685010	688293	1	-	.	ID=IALI00000011934;Parent=IALM00000006108
contig_000078	AUGUSTUS	intron	688439	693516	0.98	-	.	ID=IALI00000011935;Parent=IALM00000006108
contig_000078	AUGUSTUS	intron	693934	694967	0.31	-	.	ID=IALI00000011936;Parent=IALM00000006108
contig_000078	AUGUSTUS	start_codon	695787	695789	.	-	0	ID=IALS00000006093;Parent=IALM00000006108
contig_000078	AUGUSTUS	stop_codon	670471	670473	.	-	0	ID=IALST00000006099;Parent=IALM00000006108
contig_000078	AUGUSTUS	gene	755048	755275	.	+	.	ID=IAL_05421
contig_000078	AUGUSTUS	mRNA	755048	755275	1	+	.	ID=IALM00000006109;Parent=IAL_05421;desc=zinc finger
contig_000078	AUGUSTUS	exon	755048	755275	.	+	.	ID=IALE00000018037;Parent=IALM00000006109
contig_000078	AUGUSTUS	CDS	755048	755275	1	+	0	ID=IALC00000018037;Parent=IALM00000006109
contig_000078	AUGUSTUS	start_codon	755048	755050	.	+	0	ID=IALS00000006094;Parent=IALM00000006109
contig_000078	AUGUSTUS	stop_codon	755273	755275	.	+	0	ID=IALST00000006100;Parent=IALM00000006109
contig_000078	AUGUSTUS	gene	757963	758193	.	-	.	ID=IAL_05422
contig_000078	AUGUSTUS	mRNA	757963	758193	0.57	-	.	ID=IALM00000006110;Parent=IAL_05422;desc=Low-density lipoprotein receptor domain class A
contig_000078	AUGUSTUS	exon	757963	758193	.	-	.	ID=IALE00000018038;Parent=IALM00000006110
contig_000078	AUGUSTUS	CDS	757963	758193	0.57	-	0	ID=IALC00000018038;Parent=IALM00000006110
contig_000078	AUGUSTUS	start_codon	758191	758193	.	-	0	ID=IALS00000006095;Parent=IALM00000006110
contig_000078	AUGUSTUS	stop_codon	757963	757965	.	-	0	ID=IALST00000006101;Parent=IALM00000006110
contig_000078	AUGUSTUS	gene	825272	826078	.	-	.	ID=IAL_05423
contig_000078	AUGUSTUS	mRNA	825272	826078	1	-	.	ID=IALM00000006111;Parent=IAL_05423
contig_000078	AUGUSTUS	exon	825272	826078	.	-	.	ID=IALE00000018039;Parent=IALM00000006111
contig_000078	AUGUSTUS	CDS	825272	826078	1	-	0	ID=IALC00000018039;Parent=IALM00000006111
contig_000078	AUGUSTUS	start_codon	826076	826078	.	-	0	ID=IALS00000006096;Parent=IALM00000006111
contig_000078	AUGUSTUS	stop_codon	825272	825274	.	-	0	ID=IALST00000006102;Parent=IALM00000006111
contig_000078	AUGUSTUS	gene	964416	964789	.	-	.	ID=IAL_05424
contig_000078	AUGUSTUS	mRNA	964416	964789	0.64	-	.	ID=IALM00000006112;Parent=IAL_05424
contig_000078	AUGUSTUS	exon	964416	964486	.	-	.	ID=IALE00000018040;Parent=IALM00000006112
contig_000078	AUGUSTUS	exon	964547	964611	.	-	.	ID=IALE00000018041;Parent=IALM00000006112
contig_000078	AUGUSTUS	exon	964677	964789	.	-	.	ID=IALE00000018042;Parent=IALM00000006112
contig_000078	AUGUSTUS	CDS	964416	964486	0.64	-	2	ID=IALC00000018040;Parent=IALM00000006112
contig_000078	AUGUSTUS	CDS	964547	964611	0.85	-	1	ID=IALC00000018041;Parent=IALM00000006112
contig_000078	AUGUSTUS	CDS	964677	964789	1	-	0	ID=IALC00000018042;Parent=IALM00000006112
contig_000078	AUGUSTUS	intron	964487	964546	0.64	-	.	ID=IALI00000011937;Parent=IALM00000006112
contig_000078	AUGUSTUS	intron	964612	964676	1	-	.	ID=IALI00000011938;Parent=IALM00000006112
contig_000078	AUGUSTUS	start_codon	964787	964789	.	-	0	ID=IALS00000006097;Parent=IALM00000006112
contig_000078	AUGUSTUS	stop_codon	964416	964418	.	-	0	ID=IALST00000006103;Parent=IALM00000006112
contig_000078	AUGUSTUS	gene	974003	979947	.	-	.	ID=IAL_05425
contig_000078	AUGUSTUS	mRNA	974003	979947	1	-	.	ID=IALM00000006113;Parent=IAL_05425;Dbxref=InterPro:IPR000008,InterPro:IPR035892,InterPro:IPR036871;gO_terms=GO:0002119,GO:0002164,GO:0003008,GO:0003012,GO:0003013,GO:0003018,GO:0003674,GO:0003824,GO:0005488,GO:0005515,GO:0005543,GO:0005575,GO:0005622,GO:0005623,GO:0005634,GO:0005654,GO:0005737,GO:0005768,GO:0005829,GO:0005886,GO:0005942,GO:0006629,GO:0006644,GO:0006650,GO:0006661,GO:0006793,GO:0006796,GO:0006810,GO:0006887,GO:0006897,GO:0006909,GO:0006914,GO:0006928,GO:0006936,GO:0006939,GO:0006950,GO:0006996,GO:0007010,GO:0007033,GO:0007154,GO:0007165,GO:0007166,GO:0007167,GO:0007169,GO:0007173,GO:0007275,GO:0008015,GO:0008150,GO:0008152,GO:0008286,GO:0008289,GO:0008610,GO:0008654,GO:0009056,GO:0009058,GO:0009267,GO:0009605,GO:0009719,GO:0009725,GO:0009791,GO:0009987,GO:0009991,GO:0010008,GO:0010033,GO:0010243,GO:0010594,GO:0010595,GO:0010632,GO:0010634,GO:0010959,GO:0012505,GO:0014065,GO:0014829,GO:0016020,GO:0016043,GO:0016192,GO:0016236,GO:0016301,GO:0016303,GO:0016307,GO:0016310,GO:0016477,GO:0016740,GO:0016772,GO:0016773,GO:0017016,GO:0017137,GO:0019637,GO:0019898,GO:0019899,GO:0022603,GO:0022607,GO:0023052,GO:0030029,GO:0030036,GO:0030100,GO:0030139,GO:0030258,GO:0030334,GO:0030335,GO:0030865,GO:0030866,GO:0031090,GO:0031143,GO:0031267,GO:0031410,GO:0031667,GO:0031668,GO:0031669,GO:0031974,GO:0031981,GO:0031982,GO:0032009,GO:0032501,GO:0032502,GO:0032868,GO:0032869,GO:0032870,GO:0032879,GO:0032940,GO:0032991,GO:0033554,GO:0034622,GO:0034762,GO:0034763,GO:0034765,GO:0034766,GO:0035004,GO:0035005,GO:0035150,GO:0035296,GO:0035556,GO:0036092,GO:0038127,GO:0040011,GO:0040012,GO:0040017,GO:0042221,GO:0042310,GO:0042594,GO:0042995,GO:0043167,GO:0043168,GO:0043226,GO:0043227,GO:0043229,GO:0043231,GO:0043233,GO:0043269,GO:0043271,GO:0043277,GO:0043434,GO:0043535,GO:0043536,GO:0043933,GO:0044085,GO:0044237,GO:0044238,GO:0044248,GO:0044249,GO:0044255,GO:0044422,GO:0044424,GO:0044425,GO:0044428,GO:0044433,GO:0044440,GO:0044444,GO:0044446,GO:0044464,GO:0045017,GO:0045335,GO:0045765,GO:0045766,GO:0045807,GO:0046474,GO:0046486,GO:0046488,GO:0046834,GO:0046854,GO:0046903,GO:0048008,GO:0048015,GO:0048017,GO:0048268,GO:0048518,GO:0048519,GO:0048522,GO:0048856,GO:0048870,GO:0050764,GO:0050766,GO:0050789,GO:0050793,GO:0050794,GO:0050880,GO:0050896,GO:0051020,GO:0051049,GO:0051050,GO:0051051,GO:0051094,GO:0051128,GO:0051130,GO:0051179,GO:0051234,GO:0051239,GO:0051240,GO:0051270,GO:0051272,GO:0051674,GO:0051716,GO:0052742,GO:0060099,GO:0060100,GO:0060627,GO:0061024,GO:0061695,GO:0061919,GO:0065003,GO:0065007,GO:0065008,GO:0070013,GO:0070887,GO:0071310,GO:0071375,GO:0071417,GO:0071495,GO:0071496,GO:0071579,GO:0071580,GO:0071582,GO:0071583,GO:0071704,GO:0071840,GO:0071944,GO:0090049,GO:0090050,GO:0090066,GO:0090382,GO:0090386,GO:0090407,GO:0097708,GO:0097746,GO:0097756,GO:0098588,GO:0098657,GO:0098796,GO:0098805,GO:0120025,GO:1901342,GO:1901576,GO:1901652,GO:1901653,GO:1901698,GO:1901699,GO:1901700,GO:1901701,GO:1902494,GO:1903670,GO:1903672,GO:1904018,GO:1904062,GO:1904063,GO:1905037,GO:1905153,GO:1905155,GO:1990234,GO:2000026,GO:2000145,GO:2000147-GO:0035091;desc=Belongs to the PI3 PI4-kinase family
contig_000078	AUGUSTUS	exon	974003	974182	.	-	.	ID=IALE00000018043;Parent=IALM00000006113
contig_000078	AUGUSTUS	exon	974251	974400	.	-	.	ID=IALE00000018044;Parent=IALM00000006113
contig_000078	AUGUSTUS	exon	979435	979526	.	-	.	ID=IALE00000018045;Parent=IALM00000006113
contig_000078	AUGUSTUS	exon	979592	979788	.	-	.	ID=IALE00000018046;Parent=IALM00000006113
contig_000078	AUGUSTUS	exon	979931	979947	.	-	.	ID=IALE00000018047;Parent=IALM00000006113
contig_000078	AUGUSTUS	CDS	974003	974182	1	-	0	ID=IALC00000018043;Parent=IALM00000006113
contig_000078	AUGUSTUS	CDS	974251	974400	1	-	0	ID=IALC00000018044;Parent=IALM00000006113
contig_000078	AUGUSTUS	CDS	979435	979526	1	-	2	ID=IALC00000018045;Parent=IALM00000006113
contig_000078	AUGUSTUS	CDS	979592	979788	1	-	1	ID=IALC00000018046;Parent=IALM00000006113
contig_000078	AUGUSTUS	CDS	979931	979947	1	-	0	ID=IALC00000018047;Parent=IALM00000006113
contig_000078	AUGUSTUS	intron	974183	974250	1	-	.	ID=IALI00000011939;Parent=IALM00000006113
contig_000078	AUGUSTUS	intron	974401	979434	1	-	.	ID=IALI00000011940;Parent=IALM00000006113
contig_000078	AUGUSTUS	intron	979527	979591	1	-	.	ID=IALI00000011941;Parent=IALM00000006113
contig_000078	AUGUSTUS	intron	979789	979930	1	-	.	ID=IALI00000011942;Parent=IALM00000006113
contig_000078	AUGUSTUS	start_codon	979945	979947	.	-	0	ID=IALS00000006098;Parent=IALM00000006113
contig_000078	AUGUSTUS	stop_codon	974003	974005	.	-	0	ID=IALST00000006104;Parent=IALM00000006113
contig_000078	AUGUSTUS	gene	980581	994809	.	+	.	ID=IAL_05426
contig_000078	AUGUSTUS	mRNA	980581	994809	1	+	.	ID=IALM00000006114;Parent=IAL_05426
contig_000078	AUGUSTUS	exon	980581	980617	.	+	.	ID=IALE00000018048;Parent=IALM00000006114
contig_000078	AUGUSTUS	exon	980786	980997	.	+	.	ID=IALE00000018049;Parent=IALM00000006114
contig_000078	AUGUSTUS	exon	988770	988854	.	+	.	ID=IALE00000018050;Parent=IALM00000006114
contig_000078	AUGUSTUS	exon	990836	994809	.	+	.	ID=IALE00000018051;Parent=IALM00000006114
contig_000078	AUGUSTUS	CDS	980581	980617	1	+	0	ID=IALC00000018048;Parent=IALM00000006114
contig_000078	AUGUSTUS	CDS	980786	980997	1	+	2	ID=IALC00000018049;Parent=IALM00000006114
contig_000078	AUGUSTUS	CDS	988770	988854	1	+	0	ID=IALC00000018050;Parent=IALM00000006114
contig_000078	AUGUSTUS	CDS	990836	994809	1	+	2	ID=IALC00000018051;Parent=IALM00000006114
contig_000078	AUGUSTUS	intron	980618	980785	1	+	.	ID=IALI00000011943;Parent=IALM00000006114
contig_000078	AUGUSTUS	intron	980998	988769	1	+	.	ID=IALI00000011944;Parent=IALM00000006114
contig_000078	AUGUSTUS	intron	988855	990835	1	+	.	ID=IALI00000011945;Parent=IALM00000006114
contig_000078	AUGUSTUS	start_codon	980581	980583	.	+	0	ID=IALS00000006099;Parent=IALM00000006114
contig_000078	AUGUSTUS	stop_codon	994807	994809	.	+	0	ID=IALST00000006105;Parent=IALM00000006114
contig_000078	AUGUSTUS	gene	997916	1017077	.	-	.	ID=IAL_05427
contig_000078	AUGUSTUS	mRNA	997916	1017077	1	-	.	ID=IALM00000006115;Parent=IAL_05427;Dbxref=InterPro:IPR002420,InterPro:IPR042236,InterPro:IPR011009,InterPro:IPR035892,InterPro:IPR036871,InterPro:IPR018936,InterPro:IPR000341,InterPro:IPR000403,InterPro:IPR036940,InterPro:IPR015433,InterPro:IPR001683,InterPro:IPR001263,InterPro:IPR016024,InterPro:IPR029071;gO_terms=GO:0002119,GO:0002164,GO:0003008,GO:0003012,GO:0003013,GO:0003018,GO:0003674,GO:0003824,GO:0005488,GO:0005515,GO:0005543,GO:0005575,GO:0005622,GO:0005623,GO:0005634,GO:0005654,GO:0005737,GO:0005768,GO:0005829,GO:0005886,GO:0005942,GO:0006629,GO:0006644,GO:0006650,GO:0006661,GO:0006793,GO:0006796,GO:0006810,GO:0006887,GO:0006897,GO:0006909,GO:0006914,GO:0006928,GO:0006936,GO:0006939,GO:0006950,GO:0006996,GO:0007010,GO:0007033,GO:0007154,GO:0007165,GO:0007166,GO:0007167,GO:0007169,GO:0007173,GO:0007275,GO:0008015,GO:0008150,GO:0008152,GO:0008286,GO:0008289,GO:0008610,GO:0008654,GO:0009056,GO:0009058,GO:0009267,GO:0009605,GO:0009719,GO:0009725,GO:0009791,GO:0009987,GO:0009991,GO:0010008,GO:0010033,GO:0010243,GO:0010594,GO:0010595,GO:0010632,GO:0010634,GO:0010959,GO:0012505,GO:0014065,GO:0014829,GO:0016020,GO:0016043,GO:0016192,GO:0016236,GO:0016301,GO:0016303,GO:0016307,GO:0016310,GO:0016477,GO:0016740,GO:0016772,GO:0016773,GO:0017016,GO:0017137,GO:0019637,GO:0019898,GO:0019899,GO:0022603,GO:0022607,GO:0023052,GO:0030029,GO:0030036,GO:0030100,GO:0030139,GO:0030258,GO:0030334,GO:0030335,GO:0030865,GO:0030866,GO:0031090,GO:0031143,GO:0031267,GO:0031410,GO:0031667,GO:0031668,GO:0031669,GO:0031974,GO:0031981,GO:0031982,GO:0032009,GO:0032501,GO:0032502,GO:0032868,GO:0032869,GO:0032870,GO:0032879,GO:0032940,GO:0032991,GO:0033554,GO:0034622,GO:0034762,GO:0034763,GO:0034765,GO:0034766,GO:0035004,GO:0035005,GO:0035150,GO:0035296,GO:0035556,GO:0036092,GO:0038127,GO:0040011,GO:0040012,GO:0040017,GO:0042221,GO:0042310,GO:0042594,GO:0042995,GO:0043167,GO:0043168,GO:0043226,GO:0043227,GO:0043229,GO:0043231,GO:0043233,GO:0043269,GO:0043271,GO:0043277,GO:0043434,GO:0043535,GO:0043536,GO:0043933,GO:0044085,GO:0044237,GO:0044238,GO:0044248,GO:0044249,GO:0044255,GO:0044422,GO:0044424,GO:0044425,GO:0044428,GO:0044433,GO:0044440,GO:0044444,GO:0044446,GO:0044464,GO:0045017,GO:0045335,GO:0045765,GO:0045766,GO:0045807,GO:0046474,GO:0046486,GO:0046488,GO:0046834,GO:0046854,GO:0046903,GO:0048008,GO:0048015,GO:0048017,GO:0048268,GO:0048518,GO:0048519,GO:0048522,GO:0048856,GO:0048870,GO:0050764,GO:0050766,GO:0050789,GO:0050793,GO:0050794,GO:0050880,GO:0050896,GO:0051020,GO:0051049,GO:0051050,GO:0051051,GO:0051094,GO:0051128,GO:0051130,GO:0051179,GO:0051234,GO:0051239,GO:0051240,GO:0051270,GO:0051272,GO:0051674,GO:0051716,GO:0052742,GO:0060099,GO:0060100,GO:0060627,GO:0061024,GO:0061695,GO:0061919,GO:0065003,GO:0065007,GO:0065008,GO:0070013,GO:0070887,GO:0071310,GO:0071375,GO:0071417,GO:0071495,GO:0071496,GO:0071579,GO:0071580,GO:0071582,GO:0071583,GO:0071704,GO:0071840,GO:0071944,GO:0090049,GO:0090050,GO:0090066,GO:0090382,GO:0090386,GO:0090407,GO:0097708,GO:0097746,GO:0097756,GO:0098588,GO:0098657,GO:0098796,GO:0098805,GO:0120025,GO:1901342,GO:1901576,GO:1901652,GO:1901653,GO:1901698,GO:1901699,GO:1901700,GO:1901701,GO:1902494,GO:1903670,GO:1903672,GO:1904018,GO:1904062,GO:1904063,GO:1905037,GO:1905153,GO:1905155,GO:1990234,GO:2000026,GO:2000145,GO:2000147-GO:0035091;desc=Belongs to the PI3 PI4-kinase family
contig_000078	AUGUSTUS	exon	997916	998120	.	-	.	ID=IALE00000018052;Parent=IALM00000006115
contig_000078	AUGUSTUS	exon	998197	998589	.	-	.	ID=IALE00000018053;Parent=IALM00000006115
contig_000078	AUGUSTUS	exon	998652	998802	.	-	.	ID=IALE00000018054;Parent=IALM00000006115
contig_000078	AUGUSTUS	exon	1003325	1003610	.	-	.	ID=IALE00000018055;Parent=IALM00000006115
contig_000078	AUGUSTUS	exon	1003671	1003916	.	-	.	ID=IALE00000018056;Parent=IALM00000006115
contig_000078	AUGUSTUS	exon	1004736	1005381	.	-	.	ID=IALE00000018057;Parent=IALM00000006115
contig_000078	AUGUSTUS	exon	1005447	1006014	.	-	.	ID=IALE00000018058;Parent=IALM00000006115
contig_000078	AUGUSTUS	exon	1007230	1007619	.	-	.	ID=IALE00000018059;Parent=IALM00000006115
contig_000078	AUGUSTUS	exon	1013703	1014035	.	-	.	ID=IALE00000018060;Parent=IALM00000006115
contig_000078	AUGUSTUS	exon	1014100	1014615	.	-	.	ID=IALE00000018061;Parent=IALM00000006115
contig_000078	AUGUSTUS	exon	1016912	1017077	.	-	.	ID=IALE00000018062;Parent=IALM00000006115
contig_000078	AUGUSTUS	CDS	997916	998120	1	-	1	ID=IALC00000018052;Parent=IALM00000006115
contig_000078	AUGUSTUS	CDS	998197	998589	1	-	1	ID=IALC00000018053;Parent=IALM00000006115
contig_000078	AUGUSTUS	CDS	998652	998802	1	-	2	ID=IALC00000018054;Parent=IALM00000006115
contig_000078	AUGUSTUS	CDS	1003325	1003610	1	-	0	ID=IALC00000018055;Parent=IALM00000006115
contig_000078	AUGUSTUS	CDS	1003671	1003916	1	-	0	ID=IALC00000018056;Parent=IALM00000006115
contig_000078	AUGUSTUS	CDS	1004736	1005381	1	-	1	ID=IALC00000018057;Parent=IALM00000006115
contig_000078	AUGUSTUS	CDS	1005447	1006014	1	-	2	ID=IALC00000018058;Parent=IALM00000006115
contig_000078	AUGUSTUS	CDS	1007230	1007619	1	-	2	ID=IALC00000018059;Parent=IALM00000006115
contig_000078	AUGUSTUS	CDS	1013703	1014035	1	-	2	ID=IALC00000018060;Parent=IALM00000006115
contig_000078	AUGUSTUS	CDS	1014100	1014615	1	-	2	ID=IALC00000018061;Parent=IALM00000006115
contig_000078	AUGUSTUS	CDS	1016912	1017077	1	-	0	ID=IALC00000018062;Parent=IALM00000006115
contig_000078	AUGUSTUS	intron	998121	998196	1	-	.	ID=IALI00000011946;Parent=IALM00000006115
contig_000078	AUGUSTUS	intron	998590	998651	1	-	.	ID=IALI00000011947;Parent=IALM00000006115
contig_000078	AUGUSTUS	intron	998803	1003324	1	-	.	ID=IALI00000011948;Parent=IALM00000006115
contig_000078	AUGUSTUS	intron	1003611	1003670	1	-	.	ID=IALI00000011949;Parent=IALM00000006115
contig_000078	AUGUSTUS	intron	1003917	1004735	1	-	.	ID=IALI00000011950;Parent=IALM00000006115
contig_000078	AUGUSTUS	intron	1005382	1005446	1	-	.	ID=IALI00000011951;Parent=IALM00000006115
contig_000078	AUGUSTUS	intron	1006015	1007229	1	-	.	ID=IALI00000011952;Parent=IALM00000006115
contig_000078	AUGUSTUS	intron	1007620	1013702	1	-	.	ID=IALI00000011953;Parent=IALM00000006115
contig_000078	AUGUSTUS	intron	1014036	1014099	1	-	.	ID=IALI00000011954;Parent=IALM00000006115
contig_000078	AUGUSTUS	intron	1014616	1016911	1	-	.	ID=IALI00000011955;Parent=IALM00000006115
contig_000078	AUGUSTUS	start_codon	1017075	1017077	.	-	0	ID=IALS00000006100;Parent=IALM00000006115
contig_000078	AUGUSTUS	stop_codon	997916	997918	.	-	0	ID=IALST00000006106;Parent=IALM00000006115
contig_000078	AUGUSTUS	gene	1045217	1046565	.	-	.	ID=IAL_05428
contig_000078	AUGUSTUS	mRNA	1045217	1046565	1	-	.	ID=IALM00000006116;Parent=IAL_05428;gO_terms=GO:0002119,GO:0002164,GO:0003008,GO:0003012,GO:0003013,GO:0003018,GO:0003674,GO:0003824,GO:0005488,GO:0005515,GO:0005543,GO:0005575,GO:0005622,GO:0005623,GO:0005634,GO:0005654,GO:0005737,GO:0005768,GO:0005829,GO:0005886,GO:0005942,GO:0006629,GO:0006644,GO:0006650,GO:0006661,GO:0006793,GO:0006796,GO:0006810,GO:0006887,GO:0006897,GO:0006909,GO:0006914,GO:0006928,GO:0006936,GO:0006939,GO:0006950,GO:0006996,GO:0007010,GO:0007033,GO:0007154,GO:0007165,GO:0007166,GO:0007167,GO:0007169,GO:0007173,GO:0007275,GO:0008015,GO:0008150,GO:0008152,GO:0008286,GO:0008289,GO:0008610,GO:0008654,GO:0009056,GO:0009058,GO:0009267,GO:0009605,GO:0009719,GO:0009725,GO:0009791,GO:0009987,GO:0009991,GO:0010008,GO:0010033,GO:0010243,GO:0010594,GO:0010595,GO:0010632,GO:0010634,GO:0010959,GO:0012505,GO:0014065,GO:0014829,GO:0016020,GO:0016043,GO:0016192,GO:0016236,GO:0016301,GO:0016303,GO:0016307,GO:0016310,GO:0016477,GO:0016740,GO:0016772,GO:0016773,GO:0017016,GO:0017137,GO:0019637,GO:0019898,GO:0019899,GO:0022603,GO:0022607,GO:0023052,GO:0030029,GO:0030036,GO:0030100,GO:0030139,GO:0030258,GO:0030334,GO:0030335,GO:0030865,GO:0030866,GO:0031090,GO:0031143,GO:0031267,GO:0031410,GO:0031667,GO:0031668,GO:0031669,GO:0031974,GO:0031981,GO:0031982,GO:0032009,GO:0032501,GO:0032502,GO:0032868,GO:0032869,GO:0032870,GO:0032879,GO:0032940,GO:0032991,GO:0033554,GO:0034622,GO:0034762,GO:0034763,GO:0034765,GO:0034766,GO:0035004,GO:0035005,GO:0035150,GO:0035296,GO:0035556,GO:0036092,GO:0038127,GO:0040011,GO:0040012,GO:0040017,GO:0042221,GO:0042310,GO:0042594,GO:0042995,GO:0043167,GO:0043168,GO:0043226,GO:0043227,GO:0043229,GO:0043231,GO:0043233,GO:0043269,GO:0043271,GO:0043277,GO:0043434,GO:0043535,GO:0043536,GO:0043933,GO:0044085,GO:0044237,GO:0044238,GO:0044248,GO:0044249,GO:0044255,GO:0044422,GO:0044424,GO:0044425,GO:0044428,GO:0044433,GO:0044440,GO:0044444,GO:0044446,GO:0044464,GO:0045017,GO:0045335,GO:0045765,GO:0045766,GO:0045807,GO:0046474,GO:0046486,GO:0046488,GO:0046834,GO:0046854,GO:0046903,GO:0048008,GO:0048015,GO:0048017,GO:0048268,GO:0048518,GO:0048519,GO:0048522,GO:0048856,GO:0048870,GO:0050764,GO:0050766,GO:0050789,GO:0050793,GO:0050794,GO:0050880,GO:0050896,GO:0051020,GO:0051049,GO:0051050,GO:0051051,GO:0051094,GO:0051128,GO:0051130,GO:0051179,GO:0051234,GO:0051239,GO:0051240,GO:0051270,GO:0051272,GO:0051674,GO:0051716,GO:0052742,GO:0060099,GO:0060100,GO:0060627,GO:0061024,GO:0061695,GO:0061919,GO:0065003,GO:0065007,GO:0065008,GO:0070013,GO:0070887,GO:0071310,GO:0071375,GO:0071417,GO:0071495,GO:0071496,GO:0071579,GO:0071580,GO:0071582,GO:0071583,GO:0071704,GO:0071840,GO:0071944,GO:0090049,GO:0090050,GO:0090066,GO:0090382,GO:0090386,GO:0090407,GO:0097708,GO:0097746,GO:0097756,GO:0098588,GO:0098657,GO:0098796,GO:0098805,GO:0120025,GO:1901342,GO:1901576,GO:1901652,GO:1901653,GO:1901698,GO:1901699,GO:1901700,GO:1901701,GO:1902494,GO:1903670,GO:1903672,GO:1904018,GO:1904062,GO:1904063,GO:1905037,GO:1905153,GO:1905155,GO:1990234,GO:2000026,GO:2000145,GO:2000147;desc=Belongs to the PI3 PI4-kinase family
contig_000078	AUGUSTUS	exon	1045217	1045289	.	-	.	ID=IALE00000018063;Parent=IALM00000006116
contig_000078	AUGUSTUS	exon	1045373	1046565	.	-	.	ID=IALE00000018064;Parent=IALM00000006116
contig_000078	AUGUSTUS	CDS	1045217	1045289	1	-	1	ID=IALC00000018063;Parent=IALM00000006116
contig_000078	AUGUSTUS	CDS	1045373	1046565	1	-	0	ID=IALC00000018064;Parent=IALM00000006116
contig_000078	AUGUSTUS	intron	1045290	1045372	1	-	.	ID=IALI00000011956;Parent=IALM00000006116
contig_000078	AUGUSTUS	start_codon	1046563	1046565	.	-	0	ID=IALS00000006101;Parent=IALM00000006116
contig_000078	AUGUSTUS	stop_codon	1045217	1045219	.	-	0	ID=IALST00000006107;Parent=IALM00000006116
contig_000078	AUGUSTUS	gene	1076720	1077776	.	+	.	ID=IAL_05429
contig_000078	AUGUSTUS	mRNA	1076720	1077776	1	+	.	ID=IALM00000006117;Parent=IAL_05429;Dbxref=InterPro:IPR014756,InterPro:IPR014752,InterPro:IPR028934;gO_terms=GO:0003674,GO:0005215,GO:0005575,GO:0005622,GO:0005623,GO:0005737,GO:0005768,GO:0006810,GO:0006886,GO:0008104,GO:0008150,GO:0008565,GO:0012505,GO:0015031,GO:0015833,GO:0016020,GO:0016192,GO:0016197,GO:0016482,GO:0030904,GO:0030906,GO:0031410,GO:0031982,GO:0032991,GO:0033036,GO:0034613,GO:0042147,GO:0042886,GO:0043226,GO:0043227,GO:0043229,GO:0044424,GO:0044425,GO:0044444,GO:0044464,GO:0045184,GO:0046907,GO:0051179,GO:0051234,GO:0051641,GO:0051649,GO:0070727,GO:0071702,GO:0071705,GO:0097708,GO:0098796-GO:0006886;desc=Down syndrome critical region protein
contig_000078	AUGUSTUS	exon	1076720	1076779	.	+	.	ID=IALE00000018065;Parent=IALM00000006117
contig_000078	AUGUSTUS	exon	1076830	1077601	.	+	.	ID=IALE00000018066;Parent=IALM00000006117
contig_000078	AUGUSTUS	exon	1077655	1077776	.	+	.	ID=IALE00000018067;Parent=IALM00000006117
contig_000078	AUGUSTUS	CDS	1076720	1076779	1	+	0	ID=IALC00000018065;Parent=IALM00000006117
contig_000078	AUGUSTUS	CDS	1076830	1077601	1	+	0	ID=IALC00000018066;Parent=IALM00000006117
contig_000078	AUGUSTUS	CDS	1077655	1077776	1	+	2	ID=IALC00000018067;Parent=IALM00000006117
contig_000078	AUGUSTUS	intron	1076780	1076829	1	+	.	ID=IALI00000011957;Parent=IALM00000006117
contig_000078	AUGUSTUS	intron	1077602	1077654	1	+	.	ID=IALI00000011958;Parent=IALM00000006117
contig_000078	AUGUSTUS	start_codon	1076720	1076722	.	+	0	ID=IALS00000006102;Parent=IALM00000006117
contig_000078	AUGUSTUS	stop_codon	1077774	1077776	.	+	0	ID=IALST00000006108;Parent=IALM00000006117
contig_000078	AUGUSTUS	gene	1177328	1179574	.	-	.	ID=IAL_05430
contig_000078	AUGUSTUS	mRNA	1177328	1179574	1	-	.	ID=IALM00000006118;Parent=IAL_05430;Dbxref=InterPro:IPR001969,InterPro:IPR036875,InterPro:IPR021109,InterPro:IPR005162;gO_terms=GO:0004190,GO:0006508,GO:0003676,GO:0008270;desc=K02A2.6-like
contig_000078	AUGUSTUS	exon	1177328	1179574	.	-	.	ID=IALE00000018068;Parent=IALM00000006118
contig_000078	AUGUSTUS	CDS	1177328	1179574	1	-	0	ID=IALC00000018068;Parent=IALM00000006118
contig_000078	AUGUSTUS	start_codon	1179572	1179574	.	-	0	ID=IALS00000006103;Parent=IALM00000006118
contig_000078	AUGUSTUS	stop_codon	1177328	1177330	.	-	0	ID=IALST00000006109;Parent=IALM00000006118
contig_000078	AUGUSTUS	gene	1203506	1209557	.	-	.	ID=IAL_05431
contig_000078	AUGUSTUS	mRNA	1203506	1209557	1	-	.	ID=IALM00000006119;Parent=IAL_05431;Dbxref=InterPro:IPR002181,InterPro:IPR020837,InterPro:IPR014716,InterPro:IPR036056,InterPro:IPR050373;desc=Fibrinogen and fibronectin
contig_000078	AUGUSTUS	exon	1203506	1203641	.	-	.	ID=IALE00000018069;Parent=IALM00000006119
contig_000078	AUGUSTUS	exon	1203709	1204203	.	-	.	ID=IALE00000018070;Parent=IALM00000006119
contig_000078	AUGUSTUS	exon	1209240	1209289	.	-	.	ID=IALE00000018071;Parent=IALM00000006119
contig_000078	AUGUSTUS	exon	1209345	1209557	.	-	.	ID=IALE00000018072;Parent=IALM00000006119
contig_000078	AUGUSTUS	CDS	1203506	1203641	1	-	1	ID=IALC00000018069;Parent=IALM00000006119
contig_000078	AUGUSTUS	CDS	1203709	1204203	1	-	1	ID=IALC00000018070;Parent=IALM00000006119
contig_000078	AUGUSTUS	CDS	1209240	1209289	1	-	0	ID=IALC00000018071;Parent=IALM00000006119
contig_000078	AUGUSTUS	CDS	1209345	1209557	1	-	0	ID=IALC00000018072;Parent=IALM00000006119
contig_000078	AUGUSTUS	intron	1203642	1203708	1	-	.	ID=IALI00000011959;Parent=IALM00000006119
contig_000078	AUGUSTUS	intron	1204204	1209239	1	-	.	ID=IALI00000011960;Parent=IALM00000006119
contig_000078	AUGUSTUS	intron	1209290	1209344	1	-	.	ID=IALI00000011961;Parent=IALM00000006119
contig_000078	AUGUSTUS	start_codon	1209555	1209557	.	-	0	ID=IALS00000006104;Parent=IALM00000006119
contig_000078	AUGUSTUS	stop_codon	1203506	1203508	.	-	0	ID=IALST00000006110;Parent=IALM00000006119
contig_000078	AUGUSTUS	gene	1214603	1215609	.	-	.	ID=IAL_05432
contig_000078	AUGUSTUS	mRNA	1214603	1215609	0.99	-	.	ID=IALM00000006120;Parent=IAL_05432;Dbxref=InterPro:IPR002181,InterPro:IPR036056,InterPro:IPR020837,InterPro:IPR050373,InterPro:IPR014716;gO_terms=GO:0001664,GO:0003674,GO:0005102,GO:0005488,GO:0005515,GO:0005575,GO:0007154,GO:0007165,GO:0007186,GO:0008061,GO:0008144,GO:0008150,GO:0009987,GO:0016020,GO:0023052,GO:0050789,GO:0050794,GO:0050896,GO:0051716,GO:0065007,GO:0097367;em_KEGG_ko=ko:K05467
contig_000078	AUGUSTUS	exon	1214603	1214735	.	-	.	ID=IALE00000018073;Parent=IALM00000006120
contig_000078	AUGUSTUS	exon	1214792	1215286	.	-	.	ID=IALE00000018074;Parent=IALM00000006120
contig_000078	AUGUSTUS	exon	1215346	1215398	.	-	.	ID=IALE00000018075;Parent=IALM00000006120
contig_000078	AUGUSTUS	exon	1215463	1215609	.	-	.	ID=IALE00000018076;Parent=IALM00000006120
contig_000078	AUGUSTUS	CDS	1214603	1214735	1	-	1	ID=IALC00000018073;Parent=IALM00000006120
contig_000078	AUGUSTUS	CDS	1214792	1215286	1	-	1	ID=IALC00000018074;Parent=IALM00000006120
contig_000078	AUGUSTUS	CDS	1215346	1215398	1	-	0	ID=IALC00000018075;Parent=IALM00000006120
contig_000078	AUGUSTUS	CDS	1215463	1215609	0.99	-	0	ID=IALC00000018076;Parent=IALM00000006120
contig_000078	AUGUSTUS	intron	1214736	1214791	1	-	.	ID=IALI00000011962;Parent=IALM00000006120
contig_000078	AUGUSTUS	intron	1215287	1215345	1	-	.	ID=IALI00000011963;Parent=IALM00000006120
contig_000078	AUGUSTUS	intron	1215399	1215462	1	-	.	ID=IALI00000011964;Parent=IALM00000006120
contig_000078	AUGUSTUS	start_codon	1215607	1215609	.	-	0	ID=IALS00000006105;Parent=IALM00000006120
contig_000078	AUGUSTUS	stop_codon	1214603	1214605	.	-	0	ID=IALST00000006111;Parent=IALM00000006120
contig_000078	AUGUSTUS	gene	1289875	1292069	.	+	.	ID=IAL_05433
contig_000078	AUGUSTUS	mRNA	1289875	1292069	1	+	.	ID=IALM00000006121;Parent=IAL_05433
contig_000078	AUGUSTUS	exon	1289875	1291334	.	+	.	ID=IALE00000018077;Parent=IALM00000006121
contig_000078	AUGUSTUS	exon	1291430	1292069	.	+	.	ID=IALE00000018078;Parent=IALM00000006121
contig_000078	AUGUSTUS	CDS	1289875	1291334	1	+	0	ID=IALC00000018077;Parent=IALM00000006121
contig_000078	AUGUSTUS	CDS	1291430	1292069	1	+	1	ID=IALC00000018078;Parent=IALM00000006121
contig_000078	AUGUSTUS	intron	1291335	1291429	1	+	.	ID=IALI00000011965;Parent=IALM00000006121
contig_000078	AUGUSTUS	start_codon	1289875	1289877	.	+	0	ID=IALS00000006106;Parent=IALM00000006121
contig_000078	AUGUSTUS	stop_codon	1292067	1292069	.	+	0	ID=IALST00000006112;Parent=IALM00000006121
contig_000078	AUGUSTUS	gene	1364468	1366537	.	+	.	ID=IAL_05434
contig_000078	AUGUSTUS	mRNA	1364468	1366537	0.91	+	.	ID=IALM00000006122;Parent=IAL_05434
contig_000078	AUGUSTUS	exon	1364468	1364647	.	+	.	ID=IALE00000018079;Parent=IALM00000006122
contig_000078	AUGUSTUS	exon	1366484	1366537	.	+	.	ID=IALE00000018080;Parent=IALM00000006122
contig_000078	AUGUSTUS	CDS	1364468	1364647	0.99	+	0	ID=IALC00000018079;Parent=IALM00000006122
contig_000078	AUGUSTUS	CDS	1366484	1366537	0.91	+	0	ID=IALC00000018080;Parent=IALM00000006122
contig_000078	AUGUSTUS	intron	1364648	1366483	0.91	+	.	ID=IALI00000011966;Parent=IALM00000006122
contig_000078	AUGUSTUS	start_codon	1364468	1364470	.	+	0	ID=IALS00000006107;Parent=IALM00000006122
contig_000078	AUGUSTUS	stop_codon	1366535	1366537	.	+	0	ID=IALST00000006113;Parent=IALM00000006122
contig_000078	AUGUSTUS	gene	1440351	1441625	.	-	.	ID=IAL_05435
contig_000078	AUGUSTUS	mRNA	1440351	1441625	1	-	.	ID=IALM00000006123;Parent=IAL_05435;Dbxref=InterPro:IPR001007;gO_terms=GO:0005515;desc=von Willebrand factor (vWF) type C domain
contig_000078	AUGUSTUS	exon	1440351	1441625	.	-	.	ID=IALE00000018081;Parent=IALM00000006123
contig_000078	AUGUSTUS	CDS	1440351	1441625	1	-	0	ID=IALC00000018081;Parent=IALM00000006123
contig_000078	AUGUSTUS	start_codon	1441623	1441625	.	-	0	ID=IALS00000006108;Parent=IALM00000006123
contig_000078	AUGUSTUS	stop_codon	1440351	1440353	.	-	0	ID=IALST00000006114;Parent=IALM00000006123
contig_000078	AUGUSTUS	gene	1476688	1478607	.	+	.	ID=IAL_05436
contig_000078	AUGUSTUS	mRNA	1476688	1478607	0.78	+	.	ID=IALM00000006124;Parent=IAL_05436;Dbxref=InterPro:IPR018497,InterPro:IPR000718,InterPro:IPR008753,InterPro:IPR024079,InterPro:IPR042089;gO_terms=GO:0004222,GO:0006508,GO:0008237;desc=metalloendopeptidase activity. It is involved in the biological process described with proteolysis
contig_000078	AUGUSTUS	exon	1476688	1478607	.	+	.	ID=IALE00000018082;Parent=IALM00000006124
contig_000078	AUGUSTUS	CDS	1476688	1478607	0.78	+	0	ID=IALC00000018082;Parent=IALM00000006124
contig_000078	AUGUSTUS	start_codon	1476688	1476690	.	+	0	ID=IALS00000006109;Parent=IALM00000006124
contig_000078	AUGUSTUS	stop_codon	1478605	1478607	.	+	0	ID=IALST00000006115;Parent=IALM00000006124
contig_000078	AUGUSTUS	gene	1482647	1486589	.	+	.	ID=IAL_05437
contig_000078	AUGUSTUS	mRNA	1482647	1486589	0.67	+	.	ID=IALM00000006125;Parent=IAL_05437;desc=Reverse transcriptase (RNA-dependent DNA polymerase)
contig_000078	AUGUSTUS	exon	1482647	1482691	.	+	.	ID=IALE00000018083;Parent=IALM00000006125
contig_000078	AUGUSTUS	exon	1482754	1483033	.	+	.	ID=IALE00000018084;Parent=IALM00000006125
contig_000078	AUGUSTUS	exon	1486375	1486589	.	+	.	ID=IALE00000018085;Parent=IALM00000006125
contig_000078	AUGUSTUS	CDS	1482647	1482691	0.69	+	0	ID=IALC00000018083;Parent=IALM00000006125
contig_000078	AUGUSTUS	CDS	1482754	1483033	0.81	+	0	ID=IALC00000018084;Parent=IALM00000006125
contig_000078	AUGUSTUS	CDS	1486375	1486589	0.99	+	2	ID=IALC00000018085;Parent=IALM00000006125
contig_000078	AUGUSTUS	intron	1482692	1482753	0.68	+	.	ID=IALI00000011967;Parent=IALM00000006125
contig_000078	AUGUSTUS	intron	1483034	1486374	0.99	+	.	ID=IALI00000011968;Parent=IALM00000006125
contig_000078	AUGUSTUS	start_codon	1482647	1482649	.	+	0	ID=IALS00000006110;Parent=IALM00000006125
contig_000078	AUGUSTUS	stop_codon	1486587	1486589	.	+	0	ID=IALST00000006116;Parent=IALM00000006125
contig_000078	AUGUSTUS	gene	1551434	1553047	.	+	.	ID=IAL_05438
contig_000078	AUGUSTUS	mRNA	1551434	1553047	0.9	+	.	ID=IALM00000006126;Parent=IAL_05438;Dbxref=InterPro:IPR008753,InterPro:IPR000718,InterPro:IPR042089,InterPro:IPR024079;gO_terms=GO:0006508,GO:0004222,GO:0008237;desc=metalloendopeptidase activity. It is involved in the biological process described with proteolysis
contig_000078	AUGUSTUS	exon	1551434	1552218	.	+	.	ID=IALE00000018086;Parent=IALM00000006126
contig_000078	AUGUSTUS	exon	1552600	1553047	.	+	.	ID=IALE00000018087;Parent=IALM00000006126
contig_000078	AUGUSTUS	CDS	1551434	1552218	1	+	0	ID=IALC00000018086;Parent=IALM00000006126
contig_000078	AUGUSTUS	CDS	1552600	1553047	0.9	+	1	ID=IALC00000018087;Parent=IALM00000006126
contig_000078	AUGUSTUS	intron	1552219	1552599	0.94	+	.	ID=IALI00000011969;Parent=IALM00000006126
contig_000078	AUGUSTUS	start_codon	1551434	1551436	.	+	0	ID=IALS00000006111;Parent=IALM00000006126
contig_000078	AUGUSTUS	stop_codon	1553045	1553047	.	+	0	ID=IALST00000006117;Parent=IALM00000006126
contig_000078	AUGUSTUS	gene	1860894	1879017	.	+	.	ID=IAL_05439
contig_000078	AUGUSTUS	mRNA	1860894	1879017	0.37	+	.	ID=IALM00000006127;Parent=IAL_05439;desc=piggyBac transposable element-derived protein 4-like
contig_000078	AUGUSTUS	exon	1860894	1860982	.	+	.	ID=IALE00000018088;Parent=IALM00000006127
contig_000078	AUGUSTUS	exon	1868540	1868688	.	+	.	ID=IALE00000018089;Parent=IALM00000006127
contig_000078	AUGUSTUS	exon	1878800	1879017	.	+	.	ID=IALE00000018090;Parent=IALM00000006127
contig_000078	AUGUSTUS	CDS	1860894	1860982	0.86	+	0	ID=IALC00000018088;Parent=IALM00000006127
contig_000078	AUGUSTUS	CDS	1868540	1868688	0.66	+	1	ID=IALC00000018089;Parent=IALM00000006127
contig_000078	AUGUSTUS	CDS	1878800	1879017	0.58	+	2	ID=IALC00000018090;Parent=IALM00000006127
contig_000078	AUGUSTUS	intron	1860983	1868539	0.66	+	.	ID=IALI00000011970;Parent=IALM00000006127
contig_000078	AUGUSTUS	intron	1868689	1878799	0.52	+	.	ID=IALI00000011971;Parent=IALM00000006127
contig_000078	AUGUSTUS	start_codon	1860894	1860896	.	+	0	ID=IALS00000006112;Parent=IALM00000006127
contig_000078	AUGUSTUS	stop_codon	1879015	1879017	.	+	0	ID=IALST00000006118;Parent=IALM00000006127
contig_000078	AUGUSTUS	gene	1899513	1900598	.	-	.	ID=IAL_05440
contig_000078	AUGUSTUS	mRNA	1899513	1900598	1	-	.	ID=IALM00000006128;Parent=IAL_05440;Dbxref=InterPro:IPR036397,InterPro:IPR047655,InterPro:IPR009057,InterPro:IPR038717;gO_terms=GO:0003676;desc=DDE superfamily endonuclease
contig_000078	AUGUSTUS	exon	1899513	1900598	.	-	.	ID=IALE00000018091;Parent=IALM00000006128
contig_000078	AUGUSTUS	CDS	1899513	1900598	1	-	0	ID=IALC00000018091;Parent=IALM00000006128
contig_000078	AUGUSTUS	start_codon	1900596	1900598	.	-	0	ID=IALS00000006113;Parent=IALM00000006128
contig_000078	AUGUSTUS	stop_codon	1899513	1899515	.	-	0	ID=IALST00000006119;Parent=IALM00000006128
contig_000078	AUGUSTUS	gene	1924592	1924949	.	+	.	ID=IAL_05441
contig_000078	AUGUSTUS	mRNA	1924592	1924949	0.47	+	.	ID=IALM00000006129;Parent=IAL_05441;Dbxref=InterPro:IPR032071;desc=Domain of unknown function (DUF4806)
contig_000078	AUGUSTUS	exon	1924592	1924699	.	+	.	ID=IALE00000018092;Parent=IALM00000006129
contig_000078	AUGUSTUS	exon	1924767	1924949	.	+	.	ID=IALE00000018093;Parent=IALM00000006129
contig_000078	AUGUSTUS	CDS	1924592	1924699	0.52	+	0	ID=IALC00000018092;Parent=IALM00000006129
contig_000078	AUGUSTUS	CDS	1924767	1924949	0.83	+	0	ID=IALC00000018093;Parent=IALM00000006129
contig_000078	AUGUSTUS	intron	1924700	1924766	1	+	.	ID=IALI00000011972;Parent=IALM00000006129
contig_000078	AUGUSTUS	start_codon	1924592	1924594	.	+	0	ID=IALS00000006114;Parent=IALM00000006129
contig_000078	AUGUSTUS	stop_codon	1924947	1924949	.	+	0	ID=IALST00000006120;Parent=IALM00000006129
contig_000079	AUGUSTUS	gene	188236	195416	.	+	.	ID=IAL_05442
contig_000079	AUGUSTUS	mRNA	188236	195416	0.74	+	.	ID=IALM00000006130;Parent=IAL_05442;Dbxref=InterPro:IPR013783,InterPro:IPR036941,InterPro:IPR000494,InterPro:IPR036116;gO_terms=GO:0000003,GO:0000166,GO:0000187,GO:0000902,GO:0000904,GO:0001101,GO:0001505,GO:0001540,GO:0001655,GO:0001678,GO:0001882,GO:0001883,GO:0001932,GO:0001933,GO:0001934,GO:0001965,GO:0002009,GO:0002119,GO:0002164,GO:0002376,GO:0003006,GO:0003007,GO:0003008,GO:0003205,GO:0003230,GO:0003674,GO:0003824,GO:0004672,GO:0004713,GO:0004714,GO:0004888,GO:0005009,GO:0005010,GO:0005102,GO:0005158,GO:0005159,GO:0005488,GO:0005504,GO:0005515,GO:0005520,GO:0005524,GO:0005525,GO:0005575,GO:0005576,GO:0005615,GO:0005622,GO:0005623,GO:0005634,GO:0005737,GO:0005768,GO:0005829,GO:0005886,GO:0005887,GO:0005899,GO:0005901,GO:0005929,GO:0005979,GO:0006109,GO:0006110,GO:0006140,GO:0006355,GO:0006464,GO:0006468,GO:0006469,GO:0006793,GO:0006796,GO:0006807,GO:0006950,GO:0006955,GO:0006979,GO:0006996,GO:0007010,GO:0007088,GO:0007154,GO:0007163,GO:0007165,GO:0007166,GO:0007167,GO:0007169,GO:0007186,GO:0007275,GO:0007346,GO:0007399,GO:0007409,GO:0007417,GO:0007420,GO:0007507,GO:0007530,GO:0007548,GO:0007568,GO:0007569,GO:0007584,GO:0007610,GO:0007611,GO:0007612,GO:0007613,GO:0007631,GO:0008144,GO:0008150,GO:0008152,GO:0008284,GO:0008286,GO:0008289,GO:0008340,GO:0008406,GO:0008544,GO:0008582,GO:0008584,GO:0009266,GO:0009268,GO:0009314,GO:0009408,GO:0009410,GO:0009411,GO:0009416,GO:0009605,GO:0009612,GO:0009628,GO:0009636,GO:0009653,GO:0009719,GO:0009725,GO:0009743,GO:0009746,GO:0009749,GO:0009791,GO:0009887,GO:0009888,GO:0009889,GO:0009891,GO:0009892,GO:0009893,GO:0009894,GO:0009896,GO:0009897,GO:0009966,GO:0009967,GO:0009968,GO:0009986,GO:0009987,GO:0009991,GO:0010008,GO:0010033,GO:0010035,GO:0010038,GO:0010042,GO:0010243,GO:0010259,GO:0010286,GO:0010310,GO:0010446,GO:0010468,GO:0010506,GO:0010556,GO:0010557,GO:0010559,GO:0010560,GO:0010562,GO:0010563,GO:0010564,GO:0010604,GO:0010605,GO:0010628,GO:0010629,GO:0010638,GO:0010646,GO:0010647,GO:0010648,GO:0010656,GO:0010660,GO:0010675,GO:0010676,GO:0010720,GO:0010817,GO:0010827,GO:0010828,GO:0010883,GO:0010888,GO:0010893,GO:0010906,GO:0010907,GO:0010941,GO:0010962,GO:0010975,GO:0010976,GO:0012505,GO:0014065,GO:0014066,GO:0014068,GO:0014070,GO:0014823,GO:0016020,GO:0016021,GO:0016032,GO:0016043,GO:0016241,GO:0016301,GO:0016310,GO:0016500,GO:0016740,GO:0016772,GO:0016773,GO:0017046,GO:0017076,GO:0018108,GO:0018193,GO:0018212,GO:0019001,GO:0019048,GO:0019087,GO:0019199,GO:0019216,GO:0019218,GO:0019219,GO:0019220,GO:0019222,GO:0019538,GO:0019725,GO:0019838,GO:0019899,GO:0019900,GO:0019901,GO:0019902,GO:0019903,GO:0019904,GO:0021537,GO:0021543,GO:0021549,GO:0021761,GO:0021766,GO:0022008,GO:0022037,GO:0022414,GO:0022607,GO:0022611,GO:0022612,GO:0023051,GO:0023052,GO:0023056,GO:0023057,GO:0030010,GO:0030029,GO:0030030,GO:0030036,GO:0030154,GO:0030182,GO:0030238,GO:0030315,GO:0030325,GO:0030334,GO:0030335,GO:0030424,GO:0030425,GO:0030536,GO:0030537,GO:0030554,GO:0030808,GO:0030810,GO:0030811,GO:0030813,GO:0030850,GO:0030879,GO:0030900,GO:0030902,GO:0031016,GO:0031017,GO:0031090,GO:0031175,GO:0031224,GO:0031226,GO:0031252,GO:0031253,GO:0031256,GO:0031323,GO:0031324,GO:0031325,GO:0031326,GO:0031328,GO:0031329,GO:0031331,GO:0031344,GO:0031346,GO:0031399,GO:0031400,GO:0031401,GO:0031405,GO:0031406,GO:0031410,GO:0031532,GO:0031667,GO:0031960,GO:0031982,GO:0031994,GO:0031995,GO:0032101,GO:0032103,GO:0032147,GO:0032148,GO:0032268,GO:0032269,GO:0032270,GO:0032350,GO:0032352,GO:0032355,GO:0032386,GO:0032387,GO:0032409,GO:0032410,GO:0032465,GO:0032467,GO:0032501,GO:0032502,GO:0032504,GO:0032549,GO:0032550,GO:0032553,GO:0032555,GO:0032559,GO:0032561,GO:0032570,GO:0032589,GO:0032590,GO:0032809,GO:0032868,GO:0032869,GO:0032870,GO:0032872,GO:0032879,GO:0032880,GO:0032881,GO:0032885,GO:0032989,GO:0032990,GO:0032991,GO:0033043,GO:0033157,GO:0033197,GO:0033218,GO:0033273,GO:0033280,GO:0033293,GO:0033500,GO:0033554,GO:0033574,GO:0033673,GO:0033674,GO:0033688,GO:0033690,GO:0033993,GO:0034097,GO:0034284,GO:0034612,GO:0034762,GO:0034764,GO:0035094,GO:0035270,GO:0035272,GO:0035556,GO:0035639,GO:0035690,GO:0035821,GO:0035867,GO:0036094,GO:0036211,GO:0036477,GO:0038023,GO:0038083,GO:0040008,GO:0040012,GO:0040014,GO:0040015,GO:0040017,GO:0040018,GO:0040024,GO:0040034,GO:0042127,GO:0042169,GO:0042221,GO:0042277,GO:0042306,GO:0042308,GO:0042325,GO:0042326,GO:0042327,GO:0042383,GO:0042493,GO:0042562,GO:0042592,GO:0042593,GO:0042594,GO:0042698,GO:0042802,GO:0042981,GO:0042995,GO:0043005,GO:0043025,GO:0043054,GO:0043066,GO:0043067,GO:0043069,GO:0043085,GO:0043086,GO:0043167,GO:0043168,GO:0043170,GO:0043177,GO:0043200,GO:0043226,GO:0043227,GO:0043229,GO:0043231,GO:0043235,GO:0043243,GO:0043244,GO:0043255,GO:0043405,GO:0043406,GO:0043408,GO:0043409,GO:0043410,GO:0043412,GO:0043423,GO:0043433,GO:0043434,GO:0043467,GO:0043470,GO:0043548,GO:0043549,GO:0043559,GO:0043560,GO:0043933,GO:0043954,GO:0044003,GO:0044085,GO:0044087,GO:0044088,GO:0044089,GO:0044092,GO:0044093,GO:0044214,GO:0044237,GO:0044238,GO:0044260,GO:0044267,GO:0044297,GO:0044298,GO:0044403,GO:0044419,GO:0044421,GO:0044422,GO:0044424,GO:0044425,GO:0044433,GO:0044440,GO:0044444,GO:0044446,GO:0044459,GO:0044463,GO:0044464,GO:0044849,GO:0044853,GO:0044877,GO:0045121,GO:0045137,GO:0045202,GO:0045428,GO:0045429,GO:0045444,GO:0045471,GO:0045595,GO:0045597,GO:0045664,GO:0045666,GO:0045725,GO:0045787,GO:0045821,GO:0045834,GO:0045840,GO:0045859,GO:0045860,GO:0045887,GO:0045893,GO:0045913,GO:0045926,GO:0045927,GO:0045931,GO:0045935,GO:0045936,GO:0045937,GO:0045940,GO:0045981,GO:0045995,GO:0046324,GO:0046326,GO:0046328,GO:0046546,GO:0046626,GO:0046627,GO:0046661,GO:0046677,GO:0046777,GO:0046822,GO:0046823,GO:0046885,GO:0046886,GO:0046889,GO:0046890,GO:0048009,GO:0048015,GO:0048017,GO:0048037,GO:0048468,GO:0048511,GO:0048513,GO:0048518,GO:0048519,GO:0048522,GO:0048523,GO:0048545,GO:0048580,GO:0048581,GO:0048583,GO:0048584,GO:0048585,GO:0048608,GO:0048609,GO:0048638,GO:0048639,GO:0048640,GO:0048660,GO:0048661,GO:0048666,GO:0048667,GO:0048679,GO:0048680,GO:0048699,GO:0048729,GO:0048731,GO:0048732,GO:0048812,GO:0048856,GO:0048858,GO:0048869,GO:0048878,GO:0050662,GO:0050767,GO:0050769,GO:0050789,GO:0050790,GO:0050793,GO:0050794,GO:0050795,GO:0050803,GO:0050804,GO:0050806,GO:0050807,GO:0050808,GO:0050810,GO:0050877,GO:0050890,GO:0050896,GO:0051049,GO:0051050,GO:0051051,GO:0051052,GO:0051054,GO:0051090,GO:0051093,GO:0051094,GO:0051128,GO:0051130,GO:0051171,GO:0051172,GO:0051173,GO:0051174,GO:0051193,GO:0051194,GO:0051196,GO:0051197,GO:0051223,GO:0051224,GO:0051239,GO:0051240,GO:0051241,GO:0051246,GO:0051247,GO:0051248,GO:0051252,GO:0051254,GO:0051259,GO:0051262,GO:0051270,GO:0051272,GO:0051290,GO:0051291,GO:0051302,GO:0051338,GO:0051347,GO:0051348,GO:0051384,GO:0051385,GO:0051389,GO:0051425,GO:0051445,GO:0051446,GO:0051701,GO:0051704,GO:0051716,GO:0051726,GO:0051781,GO:0051783,GO:0051785,GO:0051817,GO:0051896,GO:0051897,GO:0051898,GO:0051960,GO:0051962,GO:0051963,GO:0051965,GO:0055082,GO:0055123,GO:0060089,GO:0060255,GO:0060259,GO:0060263,GO:0060267,GO:0060284,GO:0060322,GO:0060341,GO:0060429,GO:0060512,GO:0060548,GO:0060740,GO:0061062,GO:0061064,GO:0061065,GO:0061067,GO:0061458,GO:0061564,GO:0061695,GO:0062012,GO:0062013,GO:0065003,GO:0065007,GO:0065008,GO:0065009,GO:0070201,GO:0070302,GO:0070570,GO:0070572,GO:0070848,GO:0070873,GO:0070875,GO:0070887,GO:0071214,GO:0071260,GO:0071310,GO:0071322,GO:0071326,GO:0071331,GO:0071333,GO:0071363,GO:0071375,GO:0071383,GO:0071384,GO:0071385,GO:0071389,GO:0071392,GO:0071393,GO:0071394,GO:0071396,GO:0071407,GO:0071417,GO:0071466,GO:0071467,GO:0071469,GO:0071495,GO:0071496,GO:0071548,GO:0071549,GO:0071559,GO:0071560,GO:0071704,GO:0071840,GO:0071900,GO:0071902,GO:0071944,GO:0071981,GO:0072359,GO:0080090,GO:0080134,GO:0080135,GO:0089717,GO:0090030,GO:0090031,GO:0090068,GO:0090087,GO:0090317,GO:0090398,GO:0097061,GO:0097062,GO:0097159,GO:0097242,GO:0097305,GO:0097306,GO:0097327,GO:0097367,GO:0097447,GO:0097458,GO:0097708,GO:0097730,GO:0098552,GO:0098588,GO:0098589,GO:0098590,GO:0098796,GO:0098797,GO:0098802,GO:0098805,GO:0098857,GO:0099173,GO:0099177,GO:0104004,GO:0106027,GO:0110096,GO:0120025,GO:0120035,GO:0120036,GO:0120038,GO:0120039,GO:0140096,GO:1900073,GO:1900075,GO:1900076,GO:1900077,GO:1900180,GO:1900181,GO:1900371,GO:1900373,GO:1900542,GO:1900544,GO:1901031,GO:1901265,GO:1901363,GO:1901564,GO:1901652,GO:1901653,GO:1901654,GO:1901655,GO:1901681,GO:1901698,GO:1901699,GO:1901700,GO:1901701,GO:1902065,GO:1902074,GO:1902075,GO:1902115,GO:1902494,GO:1902531,GO:1902532,GO:1902533,GO:1902680,GO:1902882,GO:1902911,GO:1903018,GO:1903020,GO:1903034,GO:1903036,GO:1903426,GO:1903428,GO:1903506,GO:1903508,GO:1903578,GO:1903580,GO:1903827,GO:1903828,GO:1903943,GO:1903944,GO:1903998,GO:1904035,GO:1904036,GO:1904044,GO:1904045,GO:1904192,GO:1904193,GO:1904385,GO:1904396,GO:1904398,GO:1904407,GO:1904589,GO:1904590,GO:1904645,GO:1904646,GO:1904950,GO:1905909,GO:1905910,GO:1905939,GO:1905952,GO:1905953,GO:1990234,GO:1990314,GO:1990535,GO:1990776,GO:2000026,GO:2000112,GO:2000145,GO:2000147,GO:2000194,GO:2000241,GO:2000243,GO:2000377,GO:2000379,GO:2000785,GO:2001141,GO:2001169,GO:2001171-GO:0005515;desc=transmembrane receptor protein tyrosine kinase activity. It is involved in the biological process described with protein phosphorylation
contig_000079	AUGUSTUS	exon	188236	188721	.	+	.	ID=IALE00000018094;Parent=IALM00000006130
contig_000079	AUGUSTUS	exon	190782	191024	.	+	.	ID=IALE00000018095;Parent=IALM00000006130
contig_000079	AUGUSTUS	exon	191088	191322	.	+	.	ID=IALE00000018096;Parent=IALM00000006130
contig_000079	AUGUSTUS	exon	191398	191545	.	+	.	ID=IALE00000018097;Parent=IALM00000006130
contig_000079	AUGUSTUS	exon	192278	192480	.	+	.	ID=IALE00000018098;Parent=IALM00000006130
contig_000079	AUGUSTUS	exon	193807	193993	.	+	.	ID=IALE00000018099;Parent=IALM00000006130
contig_000079	AUGUSTUS	exon	194316	194532	.	+	.	ID=IALE00000018100;Parent=IALM00000006130
contig_000079	AUGUSTUS	exon	194607	194679	.	+	.	ID=IALE00000018101;Parent=IALM00000006130
contig_000079	AUGUSTUS	exon	194744	194903	.	+	.	ID=IALE00000018102;Parent=IALM00000006130
contig_000079	AUGUSTUS	exon	194981	195416	.	+	.	ID=IALE00000018103;Parent=IALM00000006130
contig_000079	AUGUSTUS	CDS	188236	188721	0.74	+	0	ID=IALC00000018094;Parent=IALM00000006130
contig_000079	AUGUSTUS	CDS	190782	191024	1	+	0	ID=IALC00000018095;Parent=IALM00000006130
contig_000079	AUGUSTUS	CDS	191088	191322	1	+	0	ID=IALC00000018096;Parent=IALM00000006130
contig_000079	AUGUSTUS	CDS	191398	191545	1	+	2	ID=IALC00000018097;Parent=IALM00000006130
contig_000079	AUGUSTUS	CDS	192278	192480	1	+	1	ID=IALC00000018098;Parent=IALM00000006130
contig_000079	AUGUSTUS	CDS	193807	193993	1	+	2	ID=IALC00000018099;Parent=IALM00000006130
contig_000079	AUGUSTUS	CDS	194316	194532	1	+	1	ID=IALC00000018100;Parent=IALM00000006130
contig_000079	AUGUSTUS	CDS	194607	194679	1	+	0	ID=IALC00000018101;Parent=IALM00000006130
contig_000079	AUGUSTUS	CDS	194744	194903	1	+	2	ID=IALC00000018102;Parent=IALM00000006130
contig_000079	AUGUSTUS	CDS	194981	195416	1	+	1	ID=IALC00000018103;Parent=IALM00000006130
contig_000079	AUGUSTUS	intron	188722	190781	1	+	.	ID=IALI00000011973;Parent=IALM00000006130
contig_000079	AUGUSTUS	intron	191025	191087	1	+	.	ID=IALI00000011974;Parent=IALM00000006130
contig_000079	AUGUSTUS	intron	191323	191397	1	+	.	ID=IALI00000011975;Parent=IALM00000006130
contig_000079	AUGUSTUS	intron	191546	192277	1	+	.	ID=IALI00000011976;Parent=IALM00000006130
contig_000079	AUGUSTUS	intron	192481	193806	1	+	.	ID=IALI00000011977;Parent=IALM00000006130
contig_000079	AUGUSTUS	intron	193994	194315	1	+	.	ID=IALI00000011978;Parent=IALM00000006130
contig_000079	AUGUSTUS	intron	194533	194606	1	+	.	ID=IALI00000011979;Parent=IALM00000006130
contig_000079	AUGUSTUS	intron	194680	194743	1	+	.	ID=IALI00000011980;Parent=IALM00000006130
contig_000079	AUGUSTUS	intron	194904	194980	1	+	.	ID=IALI00000011981;Parent=IALM00000006130
contig_000079	AUGUSTUS	start_codon	188236	188238	.	+	0	ID=IALS00000006115;Parent=IALM00000006130
contig_000079	AUGUSTUS	stop_codon	195414	195416	.	+	0	ID=IALST00000006121;Parent=IALM00000006130
contig_000079	AUGUSTUS	gene	212213	225215	.	+	.	ID=IAL_05443
contig_000079	AUGUSTUS	mRNA	212213	225215	1	+	.	ID=IALM00000006131;Parent=IAL_05443;Dbxref=InterPro:IPR001727,InterPro:IPR049555;gO_terms=GO:0000139,GO:0000323,GO:0005575,GO:0005622,GO:0005623,GO:0005737,GO:0005764,GO:0005765,GO:0005768,GO:0005769,GO:0005770,GO:0005773,GO:0005774,GO:0005794,GO:0005802,GO:0006464,GO:0006486,GO:0006487,GO:0006807,GO:0006810,GO:0006811,GO:0006812,GO:0006816,GO:0006873,GO:0006874,GO:0006875,GO:0006885,GO:0006996,GO:0007033,GO:0007040,GO:0008150,GO:0008152,GO:0009058,GO:0009059,GO:0009100,GO:0009101,GO:0009987,GO:0010008,GO:0012505,GO:0016020,GO:0016043,GO:0019538,GO:0019725,GO:0030001,GO:0030003,GO:0030004,GO:0030641,GO:0031090,GO:0031410,GO:0031901,GO:0031902,GO:0031982,GO:0031984,GO:0032472,GO:0032588,GO:0034645,GO:0035751,GO:0036211,GO:0042592,GO:0043170,GO:0043226,GO:0043227,GO:0043229,GO:0043231,GO:0043412,GO:0043413,GO:0044237,GO:0044238,GO:0044249,GO:0044260,GO:0044267,GO:0044422,GO:0044424,GO:0044431,GO:0044433,GO:0044437,GO:0044440,GO:0044444,GO:0044446,GO:0044464,GO:0048878,GO:0050801,GO:0051179,GO:0051234,GO:0051453,GO:0055065,GO:0055067,GO:0055074,GO:0055080,GO:0055082,GO:0065007,GO:0065008,GO:0070085,GO:0070838,GO:0071704,GO:0071840,GO:0072503,GO:0072507,GO:0072511,GO:0080171,GO:0097708,GO:0098588,GO:0098771,GO:0098791,GO:0098805,GO:0098852,GO:1901135,GO:1901137,GO:1901564,GO:1901566,GO:1901576-GO:0046873;desc=Uncharacterized protein family UPF0016
contig_000079	AUGUSTUS	exon	212213	212392	.	+	.	ID=IALE00000018104;Parent=IALM00000006131
contig_000079	AUGUSTUS	exon	212515	212952	.	+	.	ID=IALE00000018105;Parent=IALM00000006131
contig_000079	AUGUSTUS	exon	219799	220506	.	+	.	ID=IALE00000018106;Parent=IALM00000006131
contig_000079	AUGUSTUS	exon	224788	224970	.	+	.	ID=IALE00000018107;Parent=IALM00000006131
contig_000079	AUGUSTUS	exon	225036	225215	.	+	.	ID=IALE00000018108;Parent=IALM00000006131
contig_000079	AUGUSTUS	CDS	212213	212392	1	+	0	ID=IALC00000018104;Parent=IALM00000006131
contig_000079	AUGUSTUS	CDS	212515	212952	1	+	0	ID=IALC00000018105;Parent=IALM00000006131
contig_000079	AUGUSTUS	CDS	219799	220506	1	+	0	ID=IALC00000018106;Parent=IALM00000006131
contig_000079	AUGUSTUS	CDS	224788	224970	1	+	0	ID=IALC00000018107;Parent=IALM00000006131
contig_000079	AUGUSTUS	CDS	225036	225215	1	+	0	ID=IALC00000018108;Parent=IALM00000006131
contig_000079	AUGUSTUS	intron	212393	212514	1	+	.	ID=IALI00000011982;Parent=IALM00000006131
contig_000079	AUGUSTUS	intron	212953	219798	1	+	.	ID=IALI00000011983;Parent=IALM00000006131
contig_000079	AUGUSTUS	intron	220507	224787	1	+	.	ID=IALI00000011984;Parent=IALM00000006131
contig_000079	AUGUSTUS	intron	224971	225035	1	+	.	ID=IALI00000011985;Parent=IALM00000006131
contig_000079	AUGUSTUS	start_codon	212213	212215	.	+	0	ID=IALS00000006116;Parent=IALM00000006131
contig_000079	AUGUSTUS	stop_codon	225213	225215	.	+	0	ID=IALST00000006122;Parent=IALM00000006131
contig_000079	AUGUSTUS	gene	229565	233727	.	-	.	ID=IAL_05444
contig_000079	AUGUSTUS	mRNA	229565	233727	1	-	.	ID=IALM00000006132;Parent=IAL_05444;Dbxref=InterPro:IPR000215,InterPro:IPR023796,InterPro:IPR023795,InterPro:IPR042185,InterPro:IPR036186,InterPro:IPR042178;gO_terms=GO:0002009,GO:0002165,GO:0003674,GO:0004857,GO:0004866,GO:0004867,GO:0005575,GO:0005576,GO:0005615,GO:0007275,GO:0007444,GO:0007472,GO:0007476,GO:0007552,GO:0007560,GO:0008150,GO:0008592,GO:0009605,GO:0009607,GO:0009620,GO:0009653,GO:0009791,GO:0009886,GO:0009887,GO:0009888,GO:0009892,GO:0009966,GO:0009968,GO:0010466,GO:0010605,GO:0010646,GO:0010648,GO:0010951,GO:0019222,GO:0023051,GO:0023057,GO:0030162,GO:0030234,GO:0030414,GO:0031323,GO:0031324,GO:0032268,GO:0032269,GO:0032501,GO:0032502,GO:0035107,GO:0035114,GO:0035120,GO:0035220,GO:0035239,GO:0035295,GO:0040007,GO:0043086,GO:0043207,GO:0044092,GO:0044421,GO:0045751,GO:0045861,GO:0048513,GO:0048519,GO:0048523,GO:0048526,GO:0048563,GO:0048569,GO:0048583,GO:0048585,GO:0048589,GO:0048707,GO:0048729,GO:0048731,GO:0048736,GO:0048737,GO:0048856,GO:0050789,GO:0050790,GO:0050794,GO:0050896,GO:0051171,GO:0051172,GO:0051246,GO:0051248,GO:0051336,GO:0051346,GO:0051704,GO:0051707,GO:0052547,GO:0052548,GO:0060255,GO:0060429,GO:0060560,GO:0060562,GO:0061134,GO:0061135,GO:0065007,GO:0065009,GO:0080090,GO:0098772-GO:0004867;desc=Belongs to the serpin family
contig_000079	AUGUSTUS	exon	229565	229858	.	-	.	ID=IALE00000018109;Parent=IALM00000006132
contig_000079	AUGUSTUS	exon	232753	233727	.	-	.	ID=IALE00000018110;Parent=IALM00000006132
contig_000079	AUGUSTUS	CDS	229565	229858	1	-	0	ID=IALC00000018109;Parent=IALM00000006132
contig_000079	AUGUSTUS	CDS	232753	233727	1	-	0	ID=IALC00000018110;Parent=IALM00000006132
contig_000079	AUGUSTUS	intron	229859	232752	1	-	.	ID=IALI00000011986;Parent=IALM00000006132
contig_000079	AUGUSTUS	start_codon	233725	233727	.	-	0	ID=IALS00000006117;Parent=IALM00000006132
contig_000079	AUGUSTUS	stop_codon	229565	229567	.	-	0	ID=IALST00000006123;Parent=IALM00000006132
contig_000079	AUGUSTUS	gene	245993	253672	.	+	.	ID=IAL_05445
contig_000079	AUGUSTUS	mRNA	245993	253672	0.65	+	.	ID=IALM00000006133;Parent=IAL_05445;Dbxref=InterPro:IPR039360;gO_terms=GO:0000165,GO:0001503,GO:0001505,GO:0001568,GO:0001649,GO:0001654,GO:0001655,GO:0001656,GO:0001666,GO:0001822,GO:0001889,GO:0001932,GO:0001933,GO:0001936,GO:0001937,GO:0001938,GO:0001942,GO:0001944,GO:0001952,GO:0001953,GO:0002682,GO:0002683,GO:0002761,GO:0002762,GO:0003008,GO:0003674,GO:0005096,GO:0005488,GO:0005515,GO:0005543,GO:0005575,GO:0005622,GO:0005623,GO:0005634,GO:0005737,GO:0005829,GO:0005886,GO:0006464,GO:0006468,GO:0006469,GO:0006793,GO:0006796,GO:0006807,GO:0006810,GO:0006811,GO:0006820,GO:0006835,GO:0006836,GO:0006865,GO:0006915,GO:0006950,GO:0006979,GO:0006996,GO:0007010,GO:0007154,GO:0007162,GO:0007165,GO:0007166,GO:0007264,GO:0007265,GO:0007267,GO:0007268,GO:0007269,GO:0007272,GO:0007275,GO:0007399,GO:0007406,GO:0007417,GO:0007420,GO:0007422,GO:0007423,GO:0007507,GO:0007517,GO:0007519,GO:0007568,GO:0007610,GO:0007611,GO:0007612,GO:0007613,GO:0007614,GO:0007616,GO:0007622,GO:0007623,GO:0007626,GO:0007632,GO:0007635,GO:0008017,GO:0008047,GO:0008092,GO:0008150,GO:0008152,GO:0008219,GO:0008284,GO:0008285,GO:0008289,GO:0008306,GO:0008340,GO:0008344,GO:0008355,GO:0008366,GO:0008429,GO:0008542,GO:0008544,GO:0008582,GO:0008625,GO:0009266,GO:0009314,GO:0009408,GO:0009410,GO:0009416,GO:0009611,GO:0009628,GO:0009653,GO:0009719,GO:0009725,GO:0009790,GO:0009792,GO:0009887,GO:0009888,GO:0009892,GO:0009898,GO:0009966,GO:0009967,GO:0009968,GO:0009987,GO:0010001,GO:0010033,GO:0010259,GO:0010468,GO:0010563,GO:0010594,GO:0010605,GO:0010632,GO:0010646,GO:0010647,GO:0010648,GO:0010720,GO:0010721,GO:0010810,GO:0010812,GO:0010941,GO:0010942,GO:0010975,GO:0010976,GO:0012501,GO:0014002,GO:0014013,GO:0014014,GO:0014037,GO:0014044,GO:0014047,GO:0014051,GO:0014065,GO:0014069,GO:0014070,GO:0014706,GO:0015631,GO:0015711,GO:0015718,GO:0015800,GO:0015812,GO:0015849,GO:0016020,GO:0016043,GO:0016049,GO:0016310,GO:0016525,GO:0019220,GO:0019222,GO:0019538,GO:0019932,GO:0019933,GO:0019935,GO:0021510,GO:0021537,GO:0021543,GO:0021700,GO:0021761,GO:0021764,GO:0021782,GO:0021896,GO:0021897,GO:0021915,GO:0021987,GO:0022008,GO:0022011,GO:0022404,GO:0022405,GO:0022603,GO:0023014,GO:0023051,GO:0023052,GO:0023056,GO:0023057,GO:0023061,GO:0030029,GO:0030036,GO:0030154,GO:0030155,GO:0030198,GO:0030199,GO:0030234,GO:0030325,GO:0030334,GO:0030336,GO:0030424,GO:0030425,GO:0030534,GO:0030695,GO:0030900,GO:0031210,GO:0031224,GO:0031226,GO:0031235,GO:0031279,GO:0031281,GO:0031323,GO:0031324,GO:0031344,GO:0031346,GO:0031399,GO:0031400,GO:0031960,GO:0032228,GO:0032268,GO:0032269,GO:0032279,GO:0032292,GO:0032386,GO:0032387,GO:0032501,GO:0032502,GO:0032870,GO:0032879,GO:0032880,GO:0032940,GO:0032991,GO:0033157,GO:0033554,GO:0033673,GO:0033993,GO:0034103,GO:0034605,GO:0035020,GO:0035021,GO:0035239,GO:0035249,GO:0035270,GO:0035295,GO:0035556,GO:0035690,GO:0036211,GO:0036293,GO:0036477,GO:0040007,GO:0040008,GO:0040012,GO:0040013,GO:0040014,GO:0040018,GO:0042048,GO:0042060,GO:0042063,GO:0042065,GO:0042066,GO:0042127,GO:0042221,GO:0042303,GO:0042306,GO:0042308,GO:0042325,GO:0042326,GO:0042493,GO:0042552,GO:0042633,GO:0042981,GO:0042995,GO:0043005,GO:0043009,GO:0043010,GO:0043062,GO:0043065,GO:0043067,GO:0043068,GO:0043085,GO:0043086,GO:0043087,GO:0043167,GO:0043168,GO:0043169,GO:0043170,GO:0043226,GO:0043227,GO:0043229,GO:0043231,GO:0043394,GO:0043405,GO:0043407,GO:0043408,GO:0043409,GO:0043412,GO:0043473,GO:0043523,GO:0043525,GO:0043535,GO:0043547,GO:0043549,GO:0043588,GO:0043933,GO:0044087,GO:0044092,GO:0044093,GO:0044237,GO:0044238,GO:0044260,GO:0044267,GO:0044424,GO:0044425,GO:0044444,GO:0044456,GO:0044459,GO:0044463,GO:0044464,GO:0045124,GO:0045202,GO:0045475,GO:0045545,GO:0045595,GO:0045596,GO:0045597,GO:0045637,GO:0045638,GO:0045664,GO:0045666,GO:0045670,GO:0045671,GO:0045685,GO:0045686,GO:0045761,GO:0045762,GO:0045765,GO:0045859,GO:0045886,GO:0045926,GO:0045927,GO:0045936,GO:0046578,GO:0046580,GO:0046717,GO:0046822,GO:0046823,GO:0046850,GO:0046903,GO:0046928,GO:0046929,GO:0046942,GO:0048015,GO:0048017,GO:0048145,GO:0048147,GO:0048167,GO:0048168,GO:0048169,GO:0048468,GO:0048483,GO:0048485,GO:0048511,GO:0048512,GO:0048513,GO:0048514,GO:0048518,GO:0048519,GO:0048522,GO:0048523,GO:0048545,GO:0048583,GO:0048584,GO:0048585,GO:0048588,GO:0048589,GO:0048592,GO:0048593,GO:0048638,GO:0048639,GO:0048640,GO:0048699,GO:0048708,GO:0048710,GO:0048712,GO:0048713,GO:0048715,GO:0048731,GO:0048732,GO:0048745,GO:0048820,GO:0048844,GO:0048853,GO:0048854,GO:0048856,GO:0048869,GO:0050678,GO:0050679,GO:0050680,GO:0050767,GO:0050768,GO:0050769,GO:0050789,GO:0050790,GO:0050793,GO:0050794,GO:0050803,GO:0050804,GO:0050805,GO:0050807,GO:0050877,GO:0050890,GO:0050896,GO:0050997,GO:0051046,GO:0051048,GO:0051049,GO:0051051,GO:0051056,GO:0051058,GO:0051093,GO:0051094,GO:0051128,GO:0051129,GO:0051130,GO:0051171,GO:0051172,GO:0051174,GO:0051179,GO:0051223,GO:0051224,GO:0051234,GO:0051239,GO:0051240,GO:0051241,GO:0051246,GO:0051248,GO:0051270,GO:0051271,GO:0051336,GO:0051338,GO:0051339,GO:0051345,GO:0051348,GO:0051349,GO:0051384,GO:0051588,GO:0051589,GO:0051641,GO:0051649,GO:0051716,GO:0051932,GO:0051960,GO:0051961,GO:0051962,GO:0051963,GO:0051964,GO:0060255,GO:0060284,GO:0060322,GO:0060341,GO:0060429,GO:0060537,GO:0060538,GO:0060589,GO:0060840,GO:0061008,GO:0061061,GO:0061534,GO:0061535,GO:0065007,GO:0065008,GO:0065009,GO:0070201,GO:0070405,GO:0070482,GO:0070848,GO:0070887,GO:0071310,GO:0071363,GO:0071383,GO:0071384,GO:0071385,GO:0071396,GO:0071407,GO:0071466,GO:0071495,GO:0071548,GO:0071549,GO:0071695,GO:0071702,GO:0071704,GO:0071705,GO:0071840,GO:0071900,GO:0071901,GO:0071944,GO:0072001,GO:0072091,GO:0072358,GO:0072359,GO:0080090,GO:0090087,GO:0090317,GO:0090596,GO:0097190,GO:0097191,GO:0097327,GO:0097367,GO:0097435,GO:0097447,GO:0097458,GO:0098552,GO:0098562,GO:0098597,GO:0098772,GO:0098773,GO:0098794,GO:0098916,GO:0098984,GO:0099177,GO:0099536,GO:0099537,GO:0099572,GO:0099643,GO:0120025,GO:0120035,GO:0120038,GO:1900180,GO:1900181,GO:1900271,GO:1901214,GO:1901216,GO:1901342,GO:1901343,GO:1901564,GO:1901654,GO:1901655,GO:1901700,GO:1901701,GO:1902041,GO:1902043,GO:1902105,GO:1902106,GO:1902531,GO:1902532,GO:1902692,GO:1903530,GO:1903531,GO:1903706,GO:1903707,GO:1903827,GO:1903828,GO:1904396,GO:1904397,GO:1904589,GO:1904590,GO:1904950,GO:1905809,GO:1990089,GO:1990090,GO:2000026,GO:2000145,GO:2000146,GO:2000177,GO:2000178,GO:2000181,GO:2000647,GO:2001233,GO:2001235,GO:2001236,GO:2001238,GO:2001239,GO:2001241;desc=Ras GTPase activator activity. It is involved in the biological process described with positive regulation of Ras GTPase activity
contig_000079	AUGUSTUS	exon	245993	246052	.	+	.	ID=IALE00000018111;Parent=IALM00000006133
contig_000079	AUGUSTUS	exon	246932	247078	.	+	.	ID=IALE00000018112;Parent=IALM00000006133
contig_000079	AUGUSTUS	exon	247150	247676	.	+	.	ID=IALE00000018113;Parent=IALM00000006133
contig_000079	AUGUSTUS	exon	247742	247847	.	+	.	ID=IALE00000018114;Parent=IALM00000006133
contig_000079	AUGUSTUS	exon	251953	252419	.	+	.	ID=IALE00000018115;Parent=IALM00000006133
contig_000079	AUGUSTUS	exon	252482	253356	.	+	.	ID=IALE00000018116;Parent=IALM00000006133
contig_000079	AUGUSTUS	exon	253485	253672	.	+	.	ID=IALE00000018117;Parent=IALM00000006133
contig_000079	AUGUSTUS	CDS	245993	246052	1	+	0	ID=IALC00000018111;Parent=IALM00000006133
contig_000079	AUGUSTUS	CDS	246932	247078	1	+	0	ID=IALC00000018112;Parent=IALM00000006133
contig_000079	AUGUSTUS	CDS	247150	247676	1	+	0	ID=IALC00000018113;Parent=IALM00000006133
contig_000079	AUGUSTUS	CDS	247742	247847	1	+	1	ID=IALC00000018114;Parent=IALM00000006133
contig_000079	AUGUSTUS	CDS	251953	252419	1	+	0	ID=IALC00000018115;Parent=IALM00000006133
contig_000079	AUGUSTUS	CDS	252482	253356	1	+	1	ID=IALC00000018116;Parent=IALM00000006133
contig_000079	AUGUSTUS	CDS	253485	253672	0.65	+	2	ID=IALC00000018117;Parent=IALM00000006133
contig_000079	AUGUSTUS	intron	246053	246931	1	+	.	ID=IALI00000011987;Parent=IALM00000006133
contig_000079	AUGUSTUS	intron	247079	247149	1	+	.	ID=IALI00000011988;Parent=IALM00000006133
contig_000079	AUGUSTUS	intron	247677	247741	1	+	.	ID=IALI00000011989;Parent=IALM00000006133
contig_000079	AUGUSTUS	intron	247848	251952	1	+	.	ID=IALI00000011990;Parent=IALM00000006133
contig_000079	AUGUSTUS	intron	252420	252481	1	+	.	ID=IALI00000011991;Parent=IALM00000006133
contig_000079	AUGUSTUS	intron	253357	253484	1	+	.	ID=IALI00000011992;Parent=IALM00000006133
contig_000079	AUGUSTUS	start_codon	245993	245995	.	+	0	ID=IALS00000006118;Parent=IALM00000006133
contig_000079	AUGUSTUS	stop_codon	253670	253672	.	+	0	ID=IALST00000006124;Parent=IALM00000006133
contig_000079	AUGUSTUS	gene	253709	267870	.	+	.	ID=IAL_05446
contig_000079	GeneMark.hmm3	mRNA	253709	267870	.	+	.	ID=IALM00000006134;Parent=IAL_05446;Dbxref=InterPro:IPR001936,InterPro:IPR039360,InterPro:IPR001251,InterPro:IPR036865,InterPro:IPR029473,InterPro:IPR016024,InterPro:IPR008936,InterPro:IPR054071,InterPro:IPR011993;gO_terms=GO:0000165,GO:0001503,GO:0001505,GO:0001568,GO:0001649,GO:0001654,GO:0001655,GO:0001656,GO:0001666,GO:0001822,GO:0001889,GO:0001932,GO:0001933,GO:0001936,GO:0001937,GO:0001938,GO:0001942,GO:0001944,GO:0001952,GO:0001953,GO:0002682,GO:0002683,GO:0002761,GO:0002762,GO:0003008,GO:0003674,GO:0005096,GO:0005488,GO:0005515,GO:0005543,GO:0005575,GO:0005622,GO:0005623,GO:0005634,GO:0005737,GO:0005829,GO:0005886,GO:0006464,GO:0006468,GO:0006469,GO:0006793,GO:0006796,GO:0006807,GO:0006810,GO:0006811,GO:0006820,GO:0006835,GO:0006836,GO:0006865,GO:0006915,GO:0006950,GO:0006979,GO:0006996,GO:0007010,GO:0007154,GO:0007162,GO:0007165,GO:0007166,GO:0007264,GO:0007265,GO:0007267,GO:0007268,GO:0007269,GO:0007272,GO:0007275,GO:0007399,GO:0007406,GO:0007417,GO:0007420,GO:0007422,GO:0007423,GO:0007507,GO:0007517,GO:0007519,GO:0007568,GO:0007610,GO:0007611,GO:0007612,GO:0007613,GO:0007614,GO:0007616,GO:0007622,GO:0007623,GO:0007626,GO:0007632,GO:0007635,GO:0008017,GO:0008047,GO:0008092,GO:0008150,GO:0008152,GO:0008219,GO:0008284,GO:0008285,GO:0008289,GO:0008306,GO:0008340,GO:0008344,GO:0008355,GO:0008366,GO:0008429,GO:0008542,GO:0008544,GO:0008582,GO:0008625,GO:0009266,GO:0009314,GO:0009408,GO:0009410,GO:0009416,GO:0009611,GO:0009628,GO:0009653,GO:0009719,GO:0009725,GO:0009790,GO:0009792,GO:0009887,GO:0009888,GO:0009892,GO:0009898,GO:0009966,GO:0009967,GO:0009968,GO:0009987,GO:0010001,GO:0010033,GO:0010259,GO:0010468,GO:0010563,GO:0010594,GO:0010605,GO:0010632,GO:0010646,GO:0010647,GO:0010648,GO:0010720,GO:0010721,GO:0010810,GO:0010812,GO:0010941,GO:0010942,GO:0010975,GO:0010976,GO:0012501,GO:0014002,GO:0014013,GO:0014014,GO:0014037,GO:0014044,GO:0014047,GO:0014051,GO:0014065,GO:0014069,GO:0014070,GO:0014706,GO:0015631,GO:0015711,GO:0015718,GO:0015800,GO:0015812,GO:0015849,GO:0016020,GO:0016043,GO:0016049,GO:0016310,GO:0016525,GO:0019220,GO:0019222,GO:0019538,GO:0019932,GO:0019933,GO:0019935,GO:0021510,GO:0021537,GO:0021543,GO:0021700,GO:0021761,GO:0021764,GO:0021782,GO:0021896,GO:0021897,GO:0021915,GO:0021987,GO:0022008,GO:0022011,GO:0022404,GO:0022405,GO:0022603,GO:0023014,GO:0023051,GO:0023052,GO:0023056,GO:0023057,GO:0023061,GO:0030029,GO:0030036,GO:0030154,GO:0030155,GO:0030198,GO:0030199,GO:0030234,GO:0030325,GO:0030334,GO:0030336,GO:0030424,GO:0030425,GO:0030534,GO:0030695,GO:0030900,GO:0031210,GO:0031224,GO:0031226,GO:0031235,GO:0031279,GO:0031281,GO:0031323,GO:0031324,GO:0031344,GO:0031346,GO:0031399,GO:0031400,GO:0031960,GO:0032228,GO:0032268,GO:0032269,GO:0032279,GO:0032292,GO:0032386,GO:0032387,GO:0032501,GO:0032502,GO:0032870,GO:0032879,GO:0032880,GO:0032940,GO:0032991,GO:0033157,GO:0033554,GO:0033673,GO:0033993,GO:0034103,GO:0034605,GO:0035020,GO:0035021,GO:0035239,GO:0035249,GO:0035270,GO:0035295,GO:0035556,GO:0035690,GO:0036211,GO:0036293,GO:0036477,GO:0040007,GO:0040008,GO:0040012,GO:0040013,GO:0040014,GO:0040018,GO:0042048,GO:0042060,GO:0042063,GO:0042065,GO:0042066,GO:0042127,GO:0042221,GO:0042303,GO:0042306,GO:0042308,GO:0042325,GO:0042326,GO:0042493,GO:0042552,GO:0042633,GO:0042981,GO:0042995,GO:0043005,GO:0043009,GO:0043010,GO:0043062,GO:0043065,GO:0043067,GO:0043068,GO:0043085,GO:0043086,GO:0043087,GO:0043167,GO:0043168,GO:0043169,GO:0043170,GO:0043226,GO:0043227,GO:0043229,GO:0043231,GO:0043394,GO:0043405,GO:0043407,GO:0043408,GO:0043409,GO:0043412,GO:0043473,GO:0043523,GO:0043525,GO:0043535,GO:0043547,GO:0043549,GO:0043588,GO:0043933,GO:0044087,GO:0044092,GO:0044093,GO:0044237,GO:0044238,GO:0044260,GO:0044267,GO:0044424,GO:0044425,GO:0044444,GO:0044456,GO:0044459,GO:0044463,GO:0044464,GO:0045124,GO:0045202,GO:0045475,GO:0045545,GO:0045595,GO:0045596,GO:0045597,GO:0045637,GO:0045638,GO:0045664,GO:0045666,GO:0045670,GO:0045671,GO:0045685,GO:0045686,GO:0045761,GO:0045762,GO:0045765,GO:0045859,GO:0045886,GO:0045926,GO:0045927,GO:0045936,GO:0046578,GO:0046580,GO:0046717,GO:0046822,GO:0046823,GO:0046850,GO:0046903,GO:0046928,GO:0046929,GO:0046942,GO:0048015,GO:0048017,GO:0048145,GO:0048147,GO:0048167,GO:0048168,GO:0048169,GO:0048468,GO:0048483,GO:0048485,GO:0048511,GO:0048512,GO:0048513,GO:0048514,GO:0048518,GO:0048519,GO:0048522,GO:0048523,GO:0048545,GO:0048583,GO:0048584,GO:0048585,GO:0048588,GO:0048589,GO:0048592,GO:0048593,GO:0048638,GO:0048639,GO:0048640,GO:0048699,GO:0048708,GO:0048710,GO:0048712,GO:0048713,GO:0048715,GO:0048731,GO:0048732,GO:0048745,GO:0048820,GO:0048844,GO:0048853,GO:0048854,GO:0048856,GO:0048869,GO:0050678,GO:0050679,GO:0050680,GO:0050767,GO:0050768,GO:0050769,GO:0050789,GO:0050790,GO:0050793,GO:0050794,GO:0050803,GO:0050804,GO:0050805,GO:0050807,GO:0050877,GO:0050890,GO:0050896,GO:0050997,GO:0051046,GO:0051048,GO:0051049,GO:0051051,GO:0051056,GO:0051058,GO:0051093,GO:0051094,GO:0051128,GO:0051129,GO:0051130,GO:0051171,GO:0051172,GO:0051174,GO:0051179,GO:0051223,GO:0051224,GO:0051234,GO:0051239,GO:0051240,GO:0051241,GO:0051246,GO:0051248,GO:0051270,GO:0051271,GO:0051336,GO:0051338,GO:0051339,GO:0051345,GO:0051348,GO:0051349,GO:0051384,GO:0051588,GO:0051589,GO:0051641,GO:0051649,GO:0051716,GO:0051932,GO:0051960,GO:0051961,GO:0051962,GO:0051963,GO:0051964,GO:0060255,GO:0060284,GO:0060322,GO:0060341,GO:0060429,GO:0060537,GO:0060538,GO:0060589,GO:0060840,GO:0061008,GO:0061061,GO:0061534,GO:0061535,GO:0065007,GO:0065008,GO:0065009,GO:0070201,GO:0070405,GO:0070482,GO:0070848,GO:0070887,GO:0071310,GO:0071363,GO:0071383,GO:0071384,GO:0071385,GO:0071396,GO:0071407,GO:0071466,GO:0071495,GO:0071548,GO:0071549,GO:0071695,GO:0071702,GO:0071704,GO:0071705,GO:0071840,GO:0071900,GO:0071901,GO:0071944,GO:0072001,GO:0072091,GO:0072358,GO:0072359,GO:0080090,GO:0090087,GO:0090317,GO:0090596,GO:0097190,GO:0097191,GO:0097327,GO:0097367,GO:0097435,GO:0097447,GO:0097458,GO:0098552,GO:0098562,GO:0098597,GO:0098772,GO:0098773,GO:0098794,GO:0098916,GO:0098984,GO:0099177,GO:0099536,GO:0099537,GO:0099572,GO:0099643,GO:0120025,GO:0120035,GO:0120038,GO:1900180,GO:1900181,GO:1900271,GO:1901214,GO:1901216,GO:1901342,GO:1901343,GO:1901564,GO:1901654,GO:1901655,GO:1901700,GO:1901701,GO:1902041,GO:1902043,GO:1902105,GO:1902106,GO:1902531,GO:1902532,GO:1902692,GO:1903530,GO:1903531,GO:1903706,GO:1903707,GO:1903827,GO:1903828,GO:1904396,GO:1904397,GO:1904589,GO:1904590,GO:1904950,GO:1905809,GO:1990089,GO:1990090,GO:2000026,GO:2000145,GO:2000146,GO:2000177,GO:2000178,GO:2000181,GO:2000647,GO:2001233,GO:2001235,GO:2001236,GO:2001238,GO:2001239,GO:2001241-GO:0043087;desc=Ras GTPase activator activity. It is involved in the biological process described with positive regulation of Ras GTPase activity
contig_000079	GeneMark.hmm3	exon	253709	254190	0	+	.	ID=IALE00000018118;Parent=IALM00000006134
contig_000079	GeneMark.hmm3	exon	254241	254792	0	+	.	ID=IALE00000018119;Parent=IALM00000006134
contig_000079	GeneMark.hmm3	exon	254854	254988	0	+	.	ID=IALE00000018120;Parent=IALM00000006134
contig_000079	GeneMark.hmm3	exon	256054	256722	0	+	.	ID=IALE00000018121;Parent=IALM00000006134
contig_000079	GeneMark.hmm3	exon	256790	257016	0	+	.	ID=IALE00000018122;Parent=IALM00000006134
contig_000079	GeneMark.hmm3	exon	257078	257492	0	+	.	ID=IALE00000018123;Parent=IALM00000006134
contig_000079	GeneMark.hmm3	exon	257557	257748	0	+	.	ID=IALE00000018124;Parent=IALM00000006134
contig_000079	GeneMark.hmm3	exon	257814	258075	0	+	.	ID=IALE00000018125;Parent=IALM00000006134
contig_000079	GeneMark.hmm3	exon	258950	260773	0	+	.	ID=IALE00000018126;Parent=IALM00000006134
contig_000079	GeneMark.hmm3	exon	260835	261101	0	+	.	ID=IALE00000018127;Parent=IALM00000006134
contig_000079	GeneMark.hmm3	exon	261179	261442	0	+	.	ID=IALE00000018128;Parent=IALM00000006134
contig_000079	GeneMark.hmm3	exon	262980	263078	0	+	.	ID=IALE00000018129;Parent=IALM00000006134
contig_000079	GeneMark.hmm3	exon	263797	263886	0	+	.	ID=IALE00000018130;Parent=IALM00000006134
contig_000079	GeneMark.hmm3	exon	266769	266971	0	+	.	ID=IALE00000018131;Parent=IALM00000006134
contig_000079	GeneMark.hmm3	exon	267038	267393	0	+	.	ID=IALE00000018132;Parent=IALM00000006134
contig_000079	GeneMark.hmm3	exon	267749	267870	0	+	.	ID=IALE00000018133;Parent=IALM00000006134
contig_000079	GeneMark.hmm3	CDS	253709	254190	.	+	0	ID=IALC00000018118;Parent=IALM00000006134
contig_000079	GeneMark.hmm3	CDS	254241	254792	.	+	1	ID=IALC00000018119;Parent=IALM00000006134
contig_000079	GeneMark.hmm3	CDS	254854	254988	.	+	1	ID=IALC00000018120;Parent=IALM00000006134
contig_000079	GeneMark.hmm3	CDS	256054	256722	.	+	1	ID=IALC00000018121;Parent=IALM00000006134
contig_000079	GeneMark.hmm3	CDS	256790	257016	.	+	1	ID=IALC00000018122;Parent=IALM00000006134
contig_000079	GeneMark.hmm3	CDS	257078	257492	.	+	2	ID=IALC00000018123;Parent=IALM00000006134
contig_000079	GeneMark.hmm3	CDS	257557	257748	.	+	1	ID=IALC00000018124;Parent=IALM00000006134
contig_000079	GeneMark.hmm3	CDS	257814	258075	.	+	1	ID=IALC00000018125;Parent=IALM00000006134
contig_000079	GeneMark.hmm3	CDS	258950	260773	.	+	0	ID=IALC00000018126;Parent=IALM00000006134
contig_000079	GeneMark.hmm3	CDS	260835	261101	.	+	0	ID=IALC00000018127;Parent=IALM00000006134
contig_000079	GeneMark.hmm3	CDS	261179	261442	.	+	0	ID=IALC00000018128;Parent=IALM00000006134
contig_000079	GeneMark.hmm3	CDS	262980	263078	.	+	0	ID=IALC00000018129;Parent=IALM00000006134
contig_000079	GeneMark.hmm3	CDS	263797	263886	.	+	0	ID=IALC00000018130;Parent=IALM00000006134
contig_000079	GeneMark.hmm3	CDS	266769	266971	.	+	0	ID=IALC00000018131;Parent=IALM00000006134
contig_000079	GeneMark.hmm3	CDS	267038	267393	.	+	1	ID=IALC00000018132;Parent=IALM00000006134
contig_000079	GeneMark.hmm3	CDS	267749	267870	.	+	2	ID=IALC00000018133;Parent=IALM00000006134
contig_000079	GeneMark.hmm3	intron	254191	254240	.	+	1	ID=IALI00000011993;Parent=IALM00000006134
contig_000079	GeneMark.hmm3	intron	254793	254853	.	+	1	ID=IALI00000011994;Parent=IALM00000006134
contig_000079	GeneMark.hmm3	intron	254989	256053	.	+	1	ID=IALI00000011995;Parent=IALM00000006134
contig_000079	GeneMark.hmm3	intron	256723	256789	.	+	1	ID=IALI00000011996;Parent=IALM00000006134
contig_000079	GeneMark.hmm3	intron	257017	257077	.	+	2	ID=IALI00000011997;Parent=IALM00000006134
contig_000079	GeneMark.hmm3	intron	257493	257556	.	+	1	ID=IALI00000011998;Parent=IALM00000006134
contig_000079	GeneMark.hmm3	intron	257749	257813	.	+	1	ID=IALI00000011999;Parent=IALM00000006134
contig_000079	GeneMark.hmm3	intron	258076	258949	.	+	0	ID=IALI00000012000;Parent=IALM00000006134
contig_000079	GeneMark.hmm3	intron	260774	260834	.	+	0	ID=IALI00000012001;Parent=IALM00000006134
contig_000079	GeneMark.hmm3	intron	261102	261178	.	+	0	ID=IALI00000012002;Parent=IALM00000006134
contig_000079	GeneMark.hmm3	intron	261443	262979	.	+	0	ID=IALI00000012003;Parent=IALM00000006134
contig_000079	GeneMark.hmm3	intron	263079	263796	.	+	0	ID=IALI00000012004;Parent=IALM00000006134
contig_000079	GeneMark.hmm3	intron	263887	266768	.	+	0	ID=IALI00000012005;Parent=IALM00000006134
contig_000079	GeneMark.hmm3	intron	266972	267037	.	+	1	ID=IALI00000012006;Parent=IALM00000006134
contig_000079	GeneMark.hmm3	intron	267394	267748	.	+	2	ID=IALI00000012007;Parent=IALM00000006134
contig_000079	GeneMark.hmm3	start_codon	253709	253711	.	+	0	ID=IALS00000006119;Parent=IALM00000006134
contig_000079	GeneMark.hmm3	stop_codon	267868	267870	.	+	0	ID=IALST00000006125;Parent=IALM00000006134
contig_000079	AUGUSTUS	mRNA	253718	267870	0.45	+	.	ID=IALM00000006135;Parent=IAL_05446;Dbxref=InterPro:IPR011993,InterPro:IPR001936,InterPro:IPR001251,InterPro:IPR054071,InterPro:IPR036865,InterPro:IPR039360,InterPro:IPR016024,InterPro:IPR008936,InterPro:IPR029473;gO_terms=GO:0000165,GO:0001503,GO:0001505,GO:0001568,GO:0001649,GO:0001654,GO:0001655,GO:0001656,GO:0001666,GO:0001822,GO:0001889,GO:0001932,GO:0001933,GO:0001936,GO:0001937,GO:0001938,GO:0001942,GO:0001944,GO:0001952,GO:0001953,GO:0002682,GO:0002683,GO:0002761,GO:0002762,GO:0003008,GO:0003674,GO:0005096,GO:0005488,GO:0005515,GO:0005543,GO:0005575,GO:0005622,GO:0005623,GO:0005634,GO:0005737,GO:0005829,GO:0005886,GO:0006464,GO:0006468,GO:0006469,GO:0006793,GO:0006796,GO:0006807,GO:0006810,GO:0006811,GO:0006820,GO:0006835,GO:0006836,GO:0006865,GO:0006915,GO:0006950,GO:0006979,GO:0006996,GO:0007010,GO:0007154,GO:0007162,GO:0007165,GO:0007166,GO:0007264,GO:0007265,GO:0007267,GO:0007268,GO:0007269,GO:0007272,GO:0007275,GO:0007399,GO:0007406,GO:0007417,GO:0007420,GO:0007422,GO:0007423,GO:0007507,GO:0007517,GO:0007519,GO:0007568,GO:0007610,GO:0007611,GO:0007612,GO:0007613,GO:0007614,GO:0007616,GO:0007622,GO:0007623,GO:0007626,GO:0007632,GO:0007635,GO:0008017,GO:0008047,GO:0008092,GO:0008150,GO:0008152,GO:0008219,GO:0008284,GO:0008285,GO:0008289,GO:0008306,GO:0008340,GO:0008344,GO:0008355,GO:0008366,GO:0008429,GO:0008542,GO:0008544,GO:0008582,GO:0008625,GO:0009266,GO:0009314,GO:0009408,GO:0009410,GO:0009416,GO:0009611,GO:0009628,GO:0009653,GO:0009719,GO:0009725,GO:0009790,GO:0009792,GO:0009887,GO:0009888,GO:0009892,GO:0009898,GO:0009966,GO:0009967,GO:0009968,GO:0009987,GO:0010001,GO:0010033,GO:0010259,GO:0010468,GO:0010563,GO:0010594,GO:0010605,GO:0010632,GO:0010646,GO:0010647,GO:0010648,GO:0010720,GO:0010721,GO:0010810,GO:0010812,GO:0010941,GO:0010942,GO:0010975,GO:0010976,GO:0012501,GO:0014002,GO:0014013,GO:0014014,GO:0014037,GO:0014044,GO:0014047,GO:0014051,GO:0014065,GO:0014069,GO:0014070,GO:0014706,GO:0015631,GO:0015711,GO:0015718,GO:0015800,GO:0015812,GO:0015849,GO:0016020,GO:0016043,GO:0016049,GO:0016310,GO:0016525,GO:0019220,GO:0019222,GO:0019538,GO:0019932,GO:0019933,GO:0019935,GO:0021510,GO:0021537,GO:0021543,GO:0021700,GO:0021761,GO:0021764,GO:0021782,GO:0021896,GO:0021897,GO:0021915,GO:0021987,GO:0022008,GO:0022011,GO:0022404,GO:0022405,GO:0022603,GO:0023014,GO:0023051,GO:0023052,GO:0023056,GO:0023057,GO:0023061,GO:0030029,GO:0030036,GO:0030154,GO:0030155,GO:0030198,GO:0030199,GO:0030234,GO:0030325,GO:0030334,GO:0030336,GO:0030424,GO:0030425,GO:0030534,GO:0030695,GO:0030900,GO:0031210,GO:0031224,GO:0031226,GO:0031235,GO:0031279,GO:0031281,GO:0031323,GO:0031324,GO:0031344,GO:0031346,GO:0031399,GO:0031400,GO:0031960,GO:0032228,GO:0032268,GO:0032269,GO:0032279,GO:0032292,GO:0032386,GO:0032387,GO:0032501,GO:0032502,GO:0032870,GO:0032879,GO:0032880,GO:0032940,GO:0032991,GO:0033157,GO:0033554,GO:0033673,GO:0033993,GO:0034103,GO:0034605,GO:0035020,GO:0035021,GO:0035239,GO:0035249,GO:0035270,GO:0035295,GO:0035556,GO:0035690,GO:0036211,GO:0036293,GO:0036477,GO:0040007,GO:0040008,GO:0040012,GO:0040013,GO:0040014,GO:0040018,GO:0042048,GO:0042060,GO:0042063,GO:0042065,GO:0042066,GO:0042127,GO:0042221,GO:0042303,GO:0042306,GO:0042308,GO:0042325,GO:0042326,GO:0042493,GO:0042552,GO:0042633,GO:0042981,GO:0042995,GO:0043005,GO:0043009,GO:0043010,GO:0043062,GO:0043065,GO:0043067,GO:0043068,GO:0043085,GO:0043086,GO:0043087,GO:0043167,GO:0043168,GO:0043169,GO:0043170,GO:0043226,GO:0043227,GO:0043229,GO:0043231,GO:0043394,GO:0043405,GO:0043407,GO:0043408,GO:0043409,GO:0043412,GO:0043473,GO:0043523,GO:0043525,GO:0043535,GO:0043547,GO:0043549,GO:0043588,GO:0043933,GO:0044087,GO:0044092,GO:0044093,GO:0044237,GO:0044238,GO:0044260,GO:0044267,GO:0044424,GO:0044425,GO:0044444,GO:0044456,GO:0044459,GO:0044463,GO:0044464,GO:0045124,GO:0045202,GO:0045475,GO:0045545,GO:0045595,GO:0045596,GO:0045597,GO:0045637,GO:0045638,GO:0045664,GO:0045666,GO:0045670,GO:0045671,GO:0045685,GO:0045686,GO:0045761,GO:0045762,GO:0045765,GO:0045859,GO:0045886,GO:0045926,GO:0045927,GO:0045936,GO:0046578,GO:0046580,GO:0046717,GO:0046822,GO:0046823,GO:0046850,GO:0046903,GO:0046928,GO:0046929,GO:0046942,GO:0048015,GO:0048017,GO:0048145,GO:0048147,GO:0048167,GO:0048168,GO:0048169,GO:0048468,GO:0048483,GO:0048485,GO:0048511,GO:0048512,GO:0048513,GO:0048514,GO:0048518,GO:0048519,GO:0048522,GO:0048523,GO:0048545,GO:0048583,GO:0048584,GO:0048585,GO:0048588,GO:0048589,GO:0048592,GO:0048593,GO:0048638,GO:0048639,GO:0048640,GO:0048699,GO:0048708,GO:0048710,GO:0048712,GO:0048713,GO:0048715,GO:0048731,GO:0048732,GO:0048745,GO:0048820,GO:0048844,GO:0048853,GO:0048854,GO:0048856,GO:0048869,GO:0050678,GO:0050679,GO:0050680,GO:0050767,GO:0050768,GO:0050769,GO:0050789,GO:0050790,GO:0050793,GO:0050794,GO:0050803,GO:0050804,GO:0050805,GO:0050807,GO:0050877,GO:0050890,GO:0050896,GO:0050997,GO:0051046,GO:0051048,GO:0051049,GO:0051051,GO:0051056,GO:0051058,GO:0051093,GO:0051094,GO:0051128,GO:0051129,GO:0051130,GO:0051171,GO:0051172,GO:0051174,GO:0051179,GO:0051223,GO:0051224,GO:0051234,GO:0051239,GO:0051240,GO:0051241,GO:0051246,GO:0051248,GO:0051270,GO:0051271,GO:0051336,GO:0051338,GO:0051339,GO:0051345,GO:0051348,GO:0051349,GO:0051384,GO:0051588,GO:0051589,GO:0051641,GO:0051649,GO:0051716,GO:0051932,GO:0051960,GO:0051961,GO:0051962,GO:0051963,GO:0051964,GO:0060255,GO:0060284,GO:0060322,GO:0060341,GO:0060429,GO:0060537,GO:0060538,GO:0060589,GO:0060840,GO:0061008,GO:0061061,GO:0061534,GO:0061535,GO:0065007,GO:0065008,GO:0065009,GO:0070201,GO:0070405,GO:0070482,GO:0070848,GO:0070887,GO:0071310,GO:0071363,GO:0071383,GO:0071384,GO:0071385,GO:0071396,GO:0071407,GO:0071466,GO:0071495,GO:0071548,GO:0071549,GO:0071695,GO:0071702,GO:0071704,GO:0071705,GO:0071840,GO:0071900,GO:0071901,GO:0071944,GO:0072001,GO:0072091,GO:0072358,GO:0072359,GO:0080090,GO:0090087,GO:0090317,GO:0090596,GO:0097190,GO:0097191,GO:0097327,GO:0097367,GO:0097435,GO:0097447,GO:0097458,GO:0098552,GO:0098562,GO:0098597,GO:0098772,GO:0098773,GO:0098794,GO:0098916,GO:0098984,GO:0099177,GO:0099536,GO:0099537,GO:0099572,GO:0099643,GO:0120025,GO:0120035,GO:0120038,GO:1900180,GO:1900181,GO:1900271,GO:1901214,GO:1901216,GO:1901342,GO:1901343,GO:1901564,GO:1901654,GO:1901655,GO:1901700,GO:1901701,GO:1902041,GO:1902043,GO:1902105,GO:1902106,GO:1902531,GO:1902532,GO:1902692,GO:1903530,GO:1903531,GO:1903706,GO:1903707,GO:1903827,GO:1903828,GO:1904396,GO:1904397,GO:1904589,GO:1904590,GO:1904950,GO:1905809,GO:1990089,GO:1990090,GO:2000026,GO:2000145,GO:2000146,GO:2000177,GO:2000178,GO:2000181,GO:2000647,GO:2001233,GO:2001235,GO:2001236,GO:2001238,GO:2001239,GO:2001241-GO:0043087;desc=Ras GTPase activator activity. It is involved in the biological process described with positive regulation of Ras GTPase activity
contig_000079	AUGUSTUS	exon	253718	254190	.	+	.	ID=IALE00000018134;Parent=IALM00000006135
contig_000079	AUGUSTUS	exon	254241	254792	.	+	.	ID=IALE00000018135;Parent=IALM00000006135
contig_000079	AUGUSTUS	exon	254854	254988	.	+	.	ID=IALE00000018136;Parent=IALM00000006135
contig_000079	AUGUSTUS	exon	256054	256722	.	+	.	ID=IALE00000018137;Parent=IALM00000006135
contig_000079	AUGUSTUS	exon	256790	257016	.	+	.	ID=IALE00000018138;Parent=IALM00000006135
contig_000079	AUGUSTUS	exon	257078	257492	.	+	.	ID=IALE00000018139;Parent=IALM00000006135
contig_000079	AUGUSTUS	exon	257557	257748	.	+	.	ID=IALE00000018140;Parent=IALM00000006135
contig_000079	AUGUSTUS	exon	257814	258075	.	+	.	ID=IALE00000018141;Parent=IALM00000006135
contig_000079	AUGUSTUS	exon	258950	260773	.	+	.	ID=IALE00000018142;Parent=IALM00000006135
contig_000079	AUGUSTUS	exon	260835	261101	.	+	.	ID=IALE00000018143;Parent=IALM00000006135
contig_000079	AUGUSTUS	exon	261179	261442	.	+	.	ID=IALE00000018144;Parent=IALM00000006135
contig_000079	AUGUSTUS	exon	262980	263078	.	+	.	ID=IALE00000018145;Parent=IALM00000006135
contig_000079	AUGUSTUS	exon	263797	263886	.	+	.	ID=IALE00000018146;Parent=IALM00000006135
contig_000079	AUGUSTUS	exon	266769	266971	.	+	.	ID=IALE00000018147;Parent=IALM00000006135
contig_000079	AUGUSTUS	exon	267038	267393	.	+	.	ID=IALE00000018148;Parent=IALM00000006135
contig_000079	AUGUSTUS	exon	267749	267870	.	+	.	ID=IALE00000018149;Parent=IALM00000006135
contig_000079	AUGUSTUS	CDS	253718	254190	0.45	+	0	ID=IALC00000018134;Parent=IALM00000006135
contig_000079	AUGUSTUS	CDS	254241	254792	1	+	1	ID=IALC00000018135;Parent=IALM00000006135
contig_000079	AUGUSTUS	CDS	254854	254988	1	+	1	ID=IALC00000018136;Parent=IALM00000006135
contig_000079	AUGUSTUS	CDS	256054	256722	1	+	1	ID=IALC00000018137;Parent=IALM00000006135
contig_000079	AUGUSTUS	CDS	256790	257016	1	+	1	ID=IALC00000018138;Parent=IALM00000006135
contig_000079	AUGUSTUS	CDS	257078	257492	1	+	2	ID=IALC00000018139;Parent=IALM00000006135
contig_000079	AUGUSTUS	CDS	257557	257748	1	+	1	ID=IALC00000018140;Parent=IALM00000006135
contig_000079	AUGUSTUS	CDS	257814	258075	1	+	1	ID=IALC00000018141;Parent=IALM00000006135
contig_000079	AUGUSTUS	CDS	258950	260773	1	+	0	ID=IALC00000018142;Parent=IALM00000006135
contig_000079	AUGUSTUS	CDS	260835	261101	1	+	0	ID=IALC00000018143;Parent=IALM00000006135
contig_000079	AUGUSTUS	CDS	261179	261442	1	+	0	ID=IALC00000018144;Parent=IALM00000006135
contig_000079	AUGUSTUS	CDS	262980	263078	1	+	0	ID=IALC00000018145;Parent=IALM00000006135
contig_000079	AUGUSTUS	CDS	263797	263886	1	+	0	ID=IALC00000018146;Parent=IALM00000006135
contig_000079	AUGUSTUS	CDS	266769	266971	1	+	0	ID=IALC00000018147;Parent=IALM00000006135
contig_000079	AUGUSTUS	CDS	267038	267393	1	+	1	ID=IALC00000018148;Parent=IALM00000006135
contig_000079	AUGUSTUS	CDS	267749	267870	1	+	2	ID=IALC00000018149;Parent=IALM00000006135
contig_000079	AUGUSTUS	intron	254191	254240	1	+	.	ID=IALI00000012008;Parent=IALM00000006135
contig_000079	AUGUSTUS	intron	254793	254853	1	+	.	ID=IALI00000012009;Parent=IALM00000006135
contig_000079	AUGUSTUS	intron	254989	256053	1	+	.	ID=IALI00000012010;Parent=IALM00000006135
contig_000079	AUGUSTUS	intron	256723	256789	1	+	.	ID=IALI00000012011;Parent=IALM00000006135
contig_000079	AUGUSTUS	intron	257017	257077	1	+	.	ID=IALI00000012012;Parent=IALM00000006135
contig_000079	AUGUSTUS	intron	257493	257556	1	+	.	ID=IALI00000012013;Parent=IALM00000006135
contig_000079	AUGUSTUS	intron	257749	257813	1	+	.	ID=IALI00000012014;Parent=IALM00000006135
contig_000079	AUGUSTUS	intron	258076	258949	1	+	.	ID=IALI00000012015;Parent=IALM00000006135
contig_000079	AUGUSTUS	intron	260774	260834	1	+	.	ID=IALI00000012016;Parent=IALM00000006135
contig_000079	AUGUSTUS	intron	261102	261178	1	+	.	ID=IALI00000012017;Parent=IALM00000006135
contig_000079	AUGUSTUS	intron	261443	262979	1	+	.	ID=IALI00000012018;Parent=IALM00000006135
contig_000079	AUGUSTUS	intron	263079	263796	1	+	.	ID=IALI00000012019;Parent=IALM00000006135
contig_000079	AUGUSTUS	intron	263887	266768	1	+	.	ID=IALI00000012020;Parent=IALM00000006135
contig_000079	AUGUSTUS	intron	266972	267037	1	+	.	ID=IALI00000012021;Parent=IALM00000006135
contig_000079	AUGUSTUS	intron	267394	267748	1	+	.	ID=IALI00000012022;Parent=IALM00000006135
contig_000079	AUGUSTUS	start_codon	253718	253720	.	+	0	ID=IALS00000006120;Parent=IALM00000006135
contig_000079	AUGUSTUS	stop_codon	267868	267870	.	+	0	ID=IALST00000006126;Parent=IALM00000006135
contig_000079	AUGUSTUS	gene	279483	279836	.	-	.	ID=IAL_05447
contig_000079	AUGUSTUS	mRNA	279483	279836	0.85	-	.	ID=IALM00000006136;Parent=IAL_05447;Dbxref=InterPro:IPR001254,InterPro:IPR043504,InterPro:IPR033116,InterPro:IPR051333,InterPro:IPR009003;gO_terms=GO:0004252,GO:0006508;desc=serine-type endopeptidase activity
contig_000079	AUGUSTUS	exon	279483	279836	.	-	.	ID=IALE00000018150;Parent=IALM00000006136
contig_000079	AUGUSTUS	CDS	279483	279836	0.85	-	0	ID=IALC00000018150;Parent=IALM00000006136
contig_000079	AUGUSTUS	start_codon	279834	279836	.	-	0	ID=IALS00000006121;Parent=IALM00000006136
contig_000079	AUGUSTUS	stop_codon	279483	279485	.	-	0	ID=IALST00000006127;Parent=IALM00000006136
contig_000079	AUGUSTUS	gene	280607	291828	.	-	.	ID=IAL_05448
contig_000079	AUGUSTUS	mRNA	280607	291828	0.46	-	.	ID=IALM00000006137;Parent=IAL_05448;Dbxref=InterPro:IPR043504,InterPro:IPR001254,InterPro:IPR009003;gO_terms=GO:0004252,GO:0006508;desc=serine-type endopeptidase activity. It is involved in the biological process described with proteolysis
contig_000079	AUGUSTUS	exon	280607	280882	.	-	.	ID=IALE00000018151;Parent=IALM00000006137
contig_000079	AUGUSTUS	exon	291817	291828	.	-	.	ID=IALE00000018152;Parent=IALM00000006137
contig_000079	AUGUSTUS	CDS	280607	280882	0.79	-	0	ID=IALC00000018151;Parent=IALM00000006137
contig_000079	AUGUSTUS	CDS	291817	291828	0.5	-	0	ID=IALC00000018152;Parent=IALM00000006137
contig_000079	AUGUSTUS	intron	280883	291816	0.61	-	.	ID=IALI00000012023;Parent=IALM00000006137
contig_000079	AUGUSTUS	start_codon	291826	291828	.	-	0	ID=IALS00000006122;Parent=IALM00000006137
contig_000079	AUGUSTUS	stop_codon	280607	280609	.	-	0	ID=IALST00000006128;Parent=IALM00000006137
contig_000079	AUGUSTUS	gene	291964	292485	.	+	.	ID=IAL_05449
contig_000079	AUGUSTUS	mRNA	291964	292485	1	+	.	ID=IALM00000006138;Parent=IAL_05449;Dbxref=InterPro:IPR003650,InterPro:IPR011598,InterPro:IPR036638,InterPro:IPR050370;gO_terms=GO:0000122,GO:0001654,GO:0001745,GO:0001751,GO:0001754,GO:0003674,GO:0003676,GO:0003677,GO:0003690,GO:0003700,GO:0005488,GO:0006355,GO:0006357,GO:0007275,GO:0007399,GO:0007423,GO:0007525,GO:0008150,GO:0009653,GO:0009887,GO:0009889,GO:0009890,GO:0009892,GO:0009987,GO:0010468,GO:0010556,GO:0010558,GO:0010605,GO:0010629,GO:0019219,GO:0019222,GO:0022008,GO:0030154,GO:0030182,GO:0031323,GO:0031324,GO:0031326,GO:0031327,GO:0032501,GO:0032502,GO:0042127,GO:0043565,GO:0045466,GO:0045595,GO:0045892,GO:0045934,GO:0046530,GO:0048052,GO:0048513,GO:0048519,GO:0048523,GO:0048592,GO:0048699,GO:0048731,GO:0048749,GO:0048856,GO:0048869,GO:0050767,GO:0050789,GO:0050793,GO:0050794,GO:0051171,GO:0051172,GO:0051239,GO:0051252,GO:0051253,GO:0051960,GO:0060255,GO:0060284,GO:0061061,GO:0065007,GO:0072091,GO:0080090,GO:0090596,GO:0097159,GO:0140110,GO:1901363,GO:1902679,GO:1902692,GO:1903506,GO:1903507,GO:1990837,GO:2000026,GO:2000112,GO:2000113,GO:2000177,GO:2001141-GO:0003677,GO:0046983;desc=It is involved in the biological process described with regulation of transcription, DNA-templated
contig_000079	AUGUSTUS	exon	291964	292485	.	+	.	ID=IALE00000018153;Parent=IALM00000006138
contig_000079	AUGUSTUS	CDS	291964	292485	1	+	0	ID=IALC00000018153;Parent=IALM00000006138
contig_000079	AUGUSTUS	start_codon	291964	291966	.	+	0	ID=IALS00000006123;Parent=IALM00000006138
contig_000079	AUGUSTUS	stop_codon	292483	292485	.	+	0	ID=IALST00000006129;Parent=IALM00000006138
contig_000079	AUGUSTUS	gene	297013	297660	.	+	.	ID=IAL_05450
contig_000079	AUGUSTUS	mRNA	297013	297660	1	+	.	ID=IALM00000006139;Parent=IAL_05450;Dbxref=InterPro:IPR011598,InterPro:IPR036638,InterPro:IPR003650,InterPro:IPR050370;gO_terms=GO:0000122,GO:0001067,GO:0001654,GO:0002052,GO:0003002,GO:0003674,GO:0003676,GO:0003677,GO:0003690,GO:0003700,GO:0005488,GO:0005515,GO:0005575,GO:0005622,GO:0005623,GO:0005634,GO:0006355,GO:0006357,GO:0007275,GO:0007389,GO:0007399,GO:0007423,GO:0007444,GO:0007447,GO:0007450,GO:0008134,GO:0008150,GO:0008284,GO:0009888,GO:0009889,GO:0009890,GO:0009892,GO:0009953,GO:0009987,GO:0010468,GO:0010556,GO:0010558,GO:0010605,GO:0010629,GO:0010720,GO:0019219,GO:0019222,GO:0019827,GO:0022008,GO:0030154,GO:0031323,GO:0031324,GO:0031326,GO:0031327,GO:0032501,GO:0032502,GO:0035220,GO:0035222,GO:0035295,GO:0035326,GO:0042127,GO:0043226,GO:0043227,GO:0043229,GO:0043231,GO:0043565,GO:0044212,GO:0044424,GO:0044464,GO:0045595,GO:0045597,GO:0045892,GO:0045934,GO:0048190,GO:0048513,GO:0048518,GO:0048519,GO:0048522,GO:0048523,GO:0048699,GO:0048731,GO:0048749,GO:0048856,GO:0048869,GO:0050767,GO:0050769,GO:0050789,GO:0050793,GO:0050794,GO:0051094,GO:0051171,GO:0051172,GO:0051239,GO:0051240,GO:0051252,GO:0051253,GO:0051960,GO:0051962,GO:0060255,GO:0060284,GO:0060429,GO:0065007,GO:0072091,GO:0080090,GO:0097150,GO:0097159,GO:0098727,GO:0140110,GO:1901363,GO:1902679,GO:1902692,GO:1903506,GO:1903507,GO:1990837,GO:2000026,GO:2000112,GO:2000113,GO:2000177,GO:2000179,GO:2000648,GO:2001141-GO:0046983;desc=It is involved in the biological process described with regulation of transcription, DNA-templated
contig_000079	AUGUSTUS	exon	297013	297660	.	+	.	ID=IALE00000018154;Parent=IALM00000006139
contig_000079	AUGUSTUS	CDS	297013	297660	1	+	0	ID=IALC00000018154;Parent=IALM00000006139
contig_000079	AUGUSTUS	start_codon	297013	297015	.	+	0	ID=IALS00000006124;Parent=IALM00000006139
contig_000079	AUGUSTUS	stop_codon	297658	297660	.	+	0	ID=IALST00000006130;Parent=IALM00000006139
contig_000079	AUGUSTUS	gene	317830	318447	.	-	.	ID=IAL_05451
contig_000079	AUGUSTUS	mRNA	317830	318447	1	-	.	ID=IALM00000006140;Parent=IAL_05451;Dbxref=InterPro:IPR050370,InterPro:IPR011598,InterPro:IPR036638,InterPro:IPR003650;gO_terms=GO:0000122,GO:0001654,GO:0002052,GO:0003674,GO:0003676,GO:0003677,GO:0003690,GO:0003700,GO:0005488,GO:0005575,GO:0005622,GO:0005623,GO:0005634,GO:0006355,GO:0006357,GO:0007275,GO:0007399,GO:0007423,GO:0008150,GO:0008284,GO:0009889,GO:0009890,GO:0009892,GO:0009987,GO:0010468,GO:0010556,GO:0010558,GO:0010605,GO:0010629,GO:0010720,GO:0019219,GO:0019222,GO:0022008,GO:0030154,GO:0031323,GO:0031324,GO:0031326,GO:0031327,GO:0032501,GO:0032502,GO:0042127,GO:0043226,GO:0043227,GO:0043229,GO:0043231,GO:0043565,GO:0044424,GO:0044464,GO:0045595,GO:0045597,GO:0045892,GO:0045934,GO:0048513,GO:0048518,GO:0048519,GO:0048522,GO:0048523,GO:0048699,GO:0048731,GO:0048749,GO:0048856,GO:0048869,GO:0050767,GO:0050769,GO:0050789,GO:0050793,GO:0050794,GO:0051094,GO:0051171,GO:0051172,GO:0051239,GO:0051240,GO:0051252,GO:0051253,GO:0051960,GO:0051962,GO:0060255,GO:0060284,GO:0065007,GO:0072091,GO:0080090,GO:0097159,GO:0140110,GO:1901363,GO:1902679,GO:1902692,GO:1903506,GO:1903507,GO:1990837,GO:2000026,GO:2000112,GO:2000113,GO:2000177,GO:2000179,GO:2000648,GO:2001141-GO:0046983;desc=It is involved in the biological process described with regulation of transcription, DNA-templated
contig_000079	AUGUSTUS	exon	317830	318447	.	-	.	ID=IALE00000018155;Parent=IALM00000006140
contig_000079	AUGUSTUS	CDS	317830	318447	1	-	0	ID=IALC00000018155;Parent=IALM00000006140
contig_000079	AUGUSTUS	start_codon	318445	318447	.	-	0	ID=IALS00000006125;Parent=IALM00000006140
contig_000079	AUGUSTUS	stop_codon	317830	317832	.	-	0	ID=IALST00000006131;Parent=IALM00000006140
contig_000079	AUGUSTUS	gene	349780	350238	.	+	.	ID=IAL_05452
contig_000079	AUGUSTUS	mRNA	349780	350238	1	+	.	ID=IALM00000006141;Parent=IAL_05452;Dbxref=InterPro:IPR029686;gO_terms=GO:0001708,GO:0003674,GO:0005488,GO:0005515,GO:0007154,GO:0007165,GO:0007166,GO:0007219,GO:0007275,GO:0007423,GO:0008150,GO:0009987,GO:0019899,GO:0023052,GO:0030154,GO:0031625,GO:0032501,GO:0032502,GO:0044389,GO:0045165,GO:0048513,GO:0048731,GO:0048856,GO:0048869,GO:0050789,GO:0050794,GO:0050896,GO:0051716,GO:0065007-GO:0007219;desc=It is involved in the biological process described with Notch signaling pathway
contig_000079	AUGUSTUS	exon	349780	350238	.	+	.	ID=IALE00000018156;Parent=IALM00000006141
contig_000079	AUGUSTUS	CDS	349780	350238	1	+	0	ID=IALC00000018156;Parent=IALM00000006141
contig_000079	AUGUSTUS	start_codon	349780	349782	.	+	0	ID=IALS00000006126;Parent=IALM00000006141
contig_000079	AUGUSTUS	stop_codon	350236	350238	.	+	0	ID=IALST00000006132;Parent=IALM00000006141
contig_000079	AUGUSTUS	gene	361103	361646	.	-	.	ID=IAL_05453
contig_000079	AUGUSTUS	mRNA	361103	361646	1	-	.	ID=IALM00000006142;Parent=IAL_05453;Dbxref=InterPro:IPR002350,InterPro:IPR036058;gO_terms=GO:0003674,GO:0004857,GO:0004866,GO:0004867,GO:0008150,GO:0009892,GO:0010466,GO:0010605,GO:0010951,GO:0019222,GO:0030162,GO:0030234,GO:0030414,GO:0031323,GO:0031324,GO:0032268,GO:0032269,GO:0043086,GO:0044092,GO:0045861,GO:0048519,GO:0048523,GO:0050789,GO:0050790,GO:0050794,GO:0051171,GO:0051172,GO:0051246,GO:0051248,GO:0051336,GO:0051346,GO:0052547,GO:0052548,GO:0060255,GO:0061134,GO:0061135,GO:0065007,GO:0065009,GO:0080090,GO:0098772-GO:0005515;desc=Kazal-type serine protease inhibitor domain
contig_000079	AUGUSTUS	exon	361103	361362	.	-	.	ID=IALE00000018157;Parent=IALM00000006142
contig_000079	AUGUSTUS	exon	361430	361646	.	-	.	ID=IALE00000018158;Parent=IALM00000006142
contig_000079	AUGUSTUS	CDS	361103	361362	1	-	2	ID=IALC00000018157;Parent=IALM00000006142
contig_000079	AUGUSTUS	CDS	361430	361646	1	-	0	ID=IALC00000018158;Parent=IALM00000006142
contig_000079	AUGUSTUS	intron	361363	361429	1	-	.	ID=IALI00000012024;Parent=IALM00000006142
contig_000079	AUGUSTUS	start_codon	361644	361646	.	-	0	ID=IALS00000006127;Parent=IALM00000006142
contig_000079	AUGUSTUS	stop_codon	361103	361105	.	-	0	ID=IALST00000006133;Parent=IALM00000006142
contig_000079	AUGUSTUS	gene	364700	365356	.	-	.	ID=IAL_05454
contig_000079	AUGUSTUS	mRNA	364700	365356	1	-	.	ID=IALM00000006143;Parent=IAL_05454;Dbxref=InterPro:IPR029686;gO_terms=GO:0001708,GO:0007154,GO:0007165,GO:0007166,GO:0007219,GO:0007275,GO:0007423,GO:0008150,GO:0009987,GO:0023052,GO:0030154,GO:0032501,GO:0032502,GO:0045165,GO:0048513,GO:0048731,GO:0048856,GO:0048869,GO:0050789,GO:0050794,GO:0050896,GO:0051716,GO:0065007-GO:0007219;desc=Enhancer of split M4 family
contig_000079	AUGUSTUS	exon	364700	365356	.	-	.	ID=IALE00000018159;Parent=IALM00000006143
contig_000079	AUGUSTUS	CDS	364700	365356	1	-	0	ID=IALC00000018159;Parent=IALM00000006143
contig_000079	AUGUSTUS	start_codon	365354	365356	.	-	0	ID=IALS00000006128;Parent=IALM00000006143
contig_000079	AUGUSTUS	stop_codon	364700	364702	.	-	0	ID=IALST00000006134;Parent=IALM00000006143
contig_000079	AUGUSTUS	gene	392856	393581	.	+	.	ID=IAL_05455
contig_000079	AUGUSTUS	mRNA	392856	393581	1	+	.	ID=IALM00000006144;Parent=IAL_05455;Dbxref=InterPro:IPR011598,InterPro:IPR036638,InterPro:IPR050370,InterPro:IPR003650;gO_terms=GO:0001654,GO:0002052,GO:0003674,GO:0003676,GO:0003677,GO:0003690,GO:0003700,GO:0005488,GO:0006355,GO:0007275,GO:0007399,GO:0007423,GO:0008150,GO:0008284,GO:0009889,GO:0009987,GO:0010468,GO:0010556,GO:0010720,GO:0019219,GO:0019222,GO:0022008,GO:0030154,GO:0031323,GO:0031326,GO:0032501,GO:0032502,GO:0042127,GO:0043565,GO:0045595,GO:0045597,GO:0048513,GO:0048518,GO:0048522,GO:0048699,GO:0048731,GO:0048749,GO:0048856,GO:0048869,GO:0050767,GO:0050769,GO:0050789,GO:0050793,GO:0050794,GO:0051094,GO:0051171,GO:0051239,GO:0051240,GO:0051252,GO:0051960,GO:0051962,GO:0060255,GO:0060284,GO:0065007,GO:0072091,GO:0080090,GO:0097159,GO:0140110,GO:1901363,GO:1902692,GO:1903506,GO:1990837,GO:2000026,GO:2000112,GO:2000177,GO:2000179,GO:2000648,GO:2001141-GO:0046983;desc=It is involved in the biological process described with regulation of transcription, DNA-templated
contig_000079	AUGUSTUS	exon	392856	393581	.	+	.	ID=IALE00000018160;Parent=IALM00000006144
contig_000079	AUGUSTUS	CDS	392856	393581	1	+	0	ID=IALC00000018160;Parent=IALM00000006144
contig_000079	AUGUSTUS	start_codon	392856	392858	.	+	0	ID=IALS00000006129;Parent=IALM00000006144
contig_000079	AUGUSTUS	stop_codon	393579	393581	.	+	0	ID=IALST00000006135;Parent=IALM00000006144
contig_000079	AUGUSTUS	gene	395700	396182	.	-	.	ID=IAL_05456
contig_000079	AUGUSTUS	mRNA	395700	396182	1	-	.	ID=IALM00000006145;Parent=IAL_05456;Dbxref=InterPro:IPR029686;gO_terms=GO:0001708,GO:0003674,GO:0005488,GO:0005515,GO:0005575,GO:0005622,GO:0005623,GO:0005634,GO:0007154,GO:0007165,GO:0007166,GO:0007219,GO:0007275,GO:0007423,GO:0008150,GO:0009987,GO:0019899,GO:0023052,GO:0030154,GO:0031625,GO:0032501,GO:0032502,GO:0043226,GO:0043227,GO:0043229,GO:0043231,GO:0044389,GO:0044424,GO:0044464,GO:0045165,GO:0048513,GO:0048731,GO:0048856,GO:0048869,GO:0050789,GO:0050794,GO:0050896,GO:0051716,GO:0065007-GO:0007219;desc=It is involved in the biological process described with Notch signaling pathway
contig_000079	AUGUSTUS	exon	395700	396182	.	-	.	ID=IALE00000018161;Parent=IALM00000006145
contig_000079	AUGUSTUS	CDS	395700	396182	1	-	0	ID=IALC00000018161;Parent=IALM00000006145
contig_000079	AUGUSTUS	start_codon	396180	396182	.	-	0	ID=IALS00000006130;Parent=IALM00000006145
contig_000079	AUGUSTUS	stop_codon	395700	395702	.	-	0	ID=IALST00000006136;Parent=IALM00000006145
contig_000079	AUGUSTUS	gene	409377	409925	.	-	.	ID=IAL_05457
contig_000079	AUGUSTUS	mRNA	409377	409925	1	-	.	ID=IALM00000006146;Parent=IAL_05457;Dbxref=InterPro:IPR036638,InterPro:IPR003650,InterPro:IPR050370,InterPro:IPR011598;gO_terms=GO:0000122,GO:0000981,GO:0000982,GO:0001078,GO:0001227,GO:0001654,GO:0003674,GO:0003676,GO:0003677,GO:0003700,GO:0005488,GO:0005515,GO:0005575,GO:0005622,GO:0005623,GO:0005634,GO:0006355,GO:0006357,GO:0007275,GO:0007423,GO:0008150,GO:0009889,GO:0009890,GO:0009892,GO:0010468,GO:0010556,GO:0010558,GO:0010605,GO:0010629,GO:0019219,GO:0019222,GO:0031323,GO:0031324,GO:0031326,GO:0031327,GO:0032501,GO:0032502,GO:0042802,GO:0042803,GO:0043226,GO:0043227,GO:0043229,GO:0043231,GO:0043565,GO:0044424,GO:0044464,GO:0045892,GO:0045934,GO:0046982,GO:0046983,GO:0048513,GO:0048519,GO:0048523,GO:0048731,GO:0048749,GO:0048856,GO:0050789,GO:0050794,GO:0051171,GO:0051172,GO:0051252,GO:0051253,GO:0060255,GO:0065007,GO:0080090,GO:0097159,GO:0140110,GO:1901363,GO:1902679,GO:1903506,GO:1903507,GO:2000112,GO:2000113,GO:2001141-GO:0046983;desc=It is involved in the biological process described with regulation of transcription, DNA-templated
contig_000079	AUGUSTUS	exon	409377	409925	.	-	.	ID=IALE00000018162;Parent=IALM00000006146
contig_000079	AUGUSTUS	CDS	409377	409925	1	-	0	ID=IALC00000018162;Parent=IALM00000006146
contig_000079	AUGUSTUS	start_codon	409923	409925	.	-	0	ID=IALS00000006131;Parent=IALM00000006146
contig_000079	AUGUSTUS	stop_codon	409377	409379	.	-	0	ID=IALST00000006137;Parent=IALM00000006146
contig_000079	AUGUSTUS	gene	415628	416161	.	+	.	ID=IAL_05458
contig_000079	AUGUSTUS	mRNA	415628	416161	1	+	.	ID=IALM00000006147;Parent=IAL_05458;Dbxref=InterPro:IPR036638,InterPro:IPR050370,InterPro:IPR003650,InterPro:IPR011598;gO_terms=GO:0000122,GO:0000981,GO:0000982,GO:0001078,GO:0001227,GO:0001654,GO:0003674,GO:0003676,GO:0003677,GO:0003700,GO:0005488,GO:0005515,GO:0005575,GO:0005622,GO:0005623,GO:0005634,GO:0006355,GO:0006357,GO:0007275,GO:0007423,GO:0008150,GO:0009889,GO:0009890,GO:0009892,GO:0010468,GO:0010556,GO:0010558,GO:0010605,GO:0010629,GO:0019219,GO:0019222,GO:0031323,GO:0031324,GO:0031326,GO:0031327,GO:0032501,GO:0032502,GO:0042802,GO:0042803,GO:0043226,GO:0043227,GO:0043229,GO:0043231,GO:0043565,GO:0044424,GO:0044464,GO:0045892,GO:0045934,GO:0046982,GO:0046983,GO:0048513,GO:0048519,GO:0048523,GO:0048731,GO:0048749,GO:0048856,GO:0050789,GO:0050794,GO:0051171,GO:0051172,GO:0051252,GO:0051253,GO:0060255,GO:0065007,GO:0080090,GO:0097159,GO:0140110,GO:1901363,GO:1902679,GO:1903506,GO:1903507,GO:2000112,GO:2000113,GO:2001141-GO:0046983;desc=It is involved in the biological process described with regulation of transcription, DNA-templated
contig_000079	AUGUSTUS	exon	415628	416161	.	+	.	ID=IALE00000018163;Parent=IALM00000006147
contig_000079	AUGUSTUS	CDS	415628	416161	1	+	0	ID=IALC00000018163;Parent=IALM00000006147
contig_000079	AUGUSTUS	start_codon	415628	415630	.	+	0	ID=IALS00000006132;Parent=IALM00000006147
contig_000079	AUGUSTUS	stop_codon	416159	416161	.	+	0	ID=IALST00000006138;Parent=IALM00000006147
contig_000079	AUGUSTUS	gene	424054	424428	.	+	.	ID=IAL_05459
contig_000079	AUGUSTUS	mRNA	424054	424428	1	+	.	ID=IALM00000006148;Parent=IAL_05459
contig_000079	AUGUSTUS	exon	424054	424428	.	+	.	ID=IALE00000018164;Parent=IALM00000006148
contig_000079	AUGUSTUS	CDS	424054	424428	1	+	0	ID=IALC00000018164;Parent=IALM00000006148
contig_000079	AUGUSTUS	start_codon	424054	424056	.	+	0	ID=IALS00000006133;Parent=IALM00000006148
contig_000079	AUGUSTUS	stop_codon	424426	424428	.	+	0	ID=IALST00000006139;Parent=IALM00000006148
contig_000079	AUGUSTUS	gene	424928	432319	.	+	.	ID=IAL_05460
contig_000079	AUGUSTUS	mRNA	424928	432319	0.2	+	.	ID=IALM00000006149;Parent=IAL_05460;gO_terms=GO:0000149,GO:0000323,GO:0001505,GO:0002791,GO:0002793,GO:0003674,GO:0005488,GO:0005509,GO:0005515,GO:0005543,GO:0005544,GO:0005546,GO:0005575,GO:0005622,GO:0005623,GO:0005634,GO:0005730,GO:0005737,GO:0005764,GO:0005773,GO:0005829,GO:0005886,GO:0006810,GO:0006836,GO:0006886,GO:0006887,GO:0006906,GO:0006996,GO:0007154,GO:0007267,GO:0007268,GO:0007269,GO:0007275,GO:0007399,GO:0007417,GO:0007420,GO:0008021,GO:0008104,GO:0008150,GO:0008270,GO:0008289,GO:0008430,GO:0009987,GO:0010638,GO:0010646,GO:0010647,GO:0010817,GO:0012505,GO:0012506,GO:0015031,GO:0015833,GO:0016020,GO:0016021,GO:0016043,GO:0016050,GO:0016079,GO:0016192,GO:0017016,GO:0017137,GO:0017156,GO:0017157,GO:0017158,GO:0019898,GO:0019899,GO:0019905,GO:0023051,GO:0023052,GO:0023056,GO:0023061,GO:0030054,GO:0030133,GO:0030141,GO:0030276,GO:0030658,GO:0030659,GO:0030672,GO:0031090,GO:0031224,GO:0031267,GO:0031338,GO:0031340,GO:0031410,GO:0031974,GO:0031981,GO:0031982,GO:0032024,GO:0032501,GO:0032502,GO:0032879,GO:0032880,GO:0032940,GO:0032991,GO:0033036,GO:0033043,GO:0034613,GO:0035091,GO:0036094,GO:0040012,GO:0040017,GO:0042301,GO:0042886,GO:0042995,GO:0043005,GO:0043167,GO:0043168,GO:0043169,GO:0043178,GO:0043226,GO:0043227,GO:0043228,GO:0043229,GO:0043231,GO:0043232,GO:0043233,GO:0044422,GO:0044424,GO:0044425,GO:0044428,GO:0044433,GO:0044444,GO:0044446,GO:0044456,GO:0044464,GO:0044877,GO:0045055,GO:0045184,GO:0045202,GO:0045921,GO:0045956,GO:0046872,GO:0046883,GO:0046887,GO:0046903,GO:0046907,GO:0046914,GO:0048284,GO:0048489,GO:0048513,GO:0048518,GO:0048522,GO:0048731,GO:0048791,GO:0048856,GO:0050708,GO:0050714,GO:0050789,GO:0050794,GO:0050796,GO:0051020,GO:0051046,GO:0051047,GO:0051049,GO:0051050,GO:0051128,GO:0051130,GO:0051179,GO:0051222,GO:0051223,GO:0051234,GO:0051640,GO:0051641,GO:0051648,GO:0051649,GO:0051650,GO:0051656,GO:0060322,GO:0060627,GO:0061024,GO:0061025,GO:0065007,GO:0065008,GO:0070013,GO:0070201,GO:0070382,GO:0070679,GO:0070727,GO:0071702,GO:0071705,GO:0071840,GO:0071944,GO:0090087,GO:0090174,GO:0090276,GO:0090277,GO:0097458,GO:0097479,GO:0097480,GO:0097708,GO:0098588,GO:0098793,GO:0098805,GO:0098916,GO:0099003,GO:0099501,GO:0099503,GO:0099504,GO:0099536,GO:0099537,GO:0099643,GO:0120025,GO:1901981,GO:1902936,GO:1903305,GO:1903307,GO:1903530,GO:1903532,GO:1904951,GO:1990504;desc=double C2-like
contig_000079	AUGUSTUS	exon	424928	424951	.	+	.	ID=IALE00000018165;Parent=IALM00000006149
contig_000079	AUGUSTUS	exon	432047	432319	.	+	.	ID=IALE00000018166;Parent=IALM00000006149
contig_000079	AUGUSTUS	CDS	424928	424951	0.47	+	0	ID=IALC00000018165;Parent=IALM00000006149
contig_000079	AUGUSTUS	CDS	432047	432319	0.4	+	0	ID=IALC00000018166;Parent=IALM00000006149
contig_000079	AUGUSTUS	intron	424952	432046	0.2	+	.	ID=IALI00000012025;Parent=IALM00000006149
contig_000079	AUGUSTUS	start_codon	424928	424930	.	+	0	ID=IALS00000006134;Parent=IALM00000006149
contig_000079	AUGUSTUS	stop_codon	432317	432319	.	+	0	ID=IALST00000006140;Parent=IALM00000006149
contig_000079	AUGUSTUS	gene	434299	434892	.	+	.	ID=IAL_05461
contig_000079	AUGUSTUS	mRNA	434299	434892	1	+	.	ID=IALM00000006150;Parent=IAL_05461;Dbxref=InterPro:IPR003650,InterPro:IPR036638,InterPro:IPR011598,InterPro:IPR050370;gO_terms=GO:0000122,GO:0000981,GO:0000982,GO:0001078,GO:0001227,GO:0001654,GO:0003674,GO:0003676,GO:0003677,GO:0003690,GO:0003700,GO:0005488,GO:0005515,GO:0006355,GO:0006357,GO:0007275,GO:0007423,GO:0008134,GO:0008150,GO:0009889,GO:0009890,GO:0009892,GO:0010468,GO:0010556,GO:0010558,GO:0010605,GO:0010629,GO:0019219,GO:0019222,GO:0031323,GO:0031324,GO:0031326,GO:0031327,GO:0032501,GO:0032502,GO:0043565,GO:0045892,GO:0045934,GO:0048513,GO:0048519,GO:0048523,GO:0048731,GO:0048749,GO:0048856,GO:0050789,GO:0050794,GO:0051171,GO:0051172,GO:0051252,GO:0051253,GO:0060255,GO:0065007,GO:0080090,GO:0097159,GO:0140110,GO:1901363,GO:1902679,GO:1903506,GO:1903507,GO:1990837,GO:2000112,GO:2000113,GO:2001141-GO:0003677,GO:0046983;desc=It is involved in the biological process described with regulation of transcription, DNA-templated
contig_000079	AUGUSTUS	exon	434299	434892	.	+	.	ID=IALE00000018167;Parent=IALM00000006150
contig_000079	AUGUSTUS	CDS	434299	434892	1	+	0	ID=IALC00000018167;Parent=IALM00000006150
contig_000079	AUGUSTUS	start_codon	434299	434301	.	+	0	ID=IALS00000006135;Parent=IALM00000006150
contig_000079	AUGUSTUS	stop_codon	434890	434892	.	+	0	ID=IALST00000006141;Parent=IALM00000006150
contig_000079	AUGUSTUS	gene	444157	444711	.	+	.	ID=IAL_05462
contig_000079	AUGUSTUS	mRNA	444157	444711	0.72	+	.	ID=IALM00000006151;Parent=IAL_05462;Dbxref=InterPro:IPR011598,InterPro:IPR003650,InterPro:IPR036638,InterPro:IPR050370;gO_terms=GO:0000122,GO:0000902,GO:0000904,GO:0000981,GO:0000982,GO:0001078,GO:0001227,GO:0001654,GO:0001709,GO:0002009,GO:0002165,GO:0003002,GO:0003674,GO:0003676,GO:0003677,GO:0003700,GO:0005488,GO:0005515,GO:0006355,GO:0006357,GO:0007154,GO:0007165,GO:0007166,GO:0007167,GO:0007169,GO:0007173,GO:0007219,GO:0007275,GO:0007389,GO:0007398,GO:0007399,GO:0007422,GO:0007423,GO:0007444,GO:0007472,GO:0007476,GO:0007498,GO:0007552,GO:0007560,GO:0008052,GO:0008150,GO:0008587,GO:0009653,GO:0009791,GO:0009886,GO:0009887,GO:0009888,GO:0009889,GO:0009890,GO:0009892,GO:0009987,GO:0010160,GO:0010468,GO:0010556,GO:0010558,GO:0010605,GO:0010629,GO:0016043,GO:0016358,GO:0016360,GO:0019219,GO:0019222,GO:0022008,GO:0023052,GO:0030030,GO:0030154,GO:0030182,GO:0031175,GO:0031323,GO:0031324,GO:0031326,GO:0031327,GO:0032501,GO:0032502,GO:0032989,GO:0032990,GO:0035107,GO:0035114,GO:0035120,GO:0035220,GO:0035239,GO:0035295,GO:0038127,GO:0042802,GO:0042803,GO:0043565,GO:0045165,GO:0045468,GO:0045892,GO:0045934,GO:0046982,GO:0046983,GO:0048468,GO:0048513,GO:0048519,GO:0048523,GO:0048563,GO:0048569,GO:0048645,GO:0048646,GO:0048666,GO:0048667,GO:0048699,GO:0048707,GO:0048729,GO:0048731,GO:0048736,GO:0048737,GO:0048749,GO:0048812,GO:0048813,GO:0048856,GO:0048858,GO:0048859,GO:0048869,GO:0050789,GO:0050794,GO:0050896,GO:0051171,GO:0051172,GO:0051252,GO:0051253,GO:0051716,GO:0060255,GO:0060429,GO:0060562,GO:0060581,GO:0060582,GO:0065007,GO:0065008,GO:0071840,GO:0080090,GO:0097159,GO:0120036,GO:0120039,GO:0140110,GO:1901363,GO:1902679,GO:1903506,GO:1903507,GO:2000112,GO:2000113,GO:2001141-GO:0046983;desc=It is involved in the biological process described with regulation of transcription, DNA-templated
contig_000079	AUGUSTUS	exon	444157	444711	.	+	.	ID=IALE00000018168;Parent=IALM00000006151
contig_000079	AUGUSTUS	CDS	444157	444711	0.72	+	0	ID=IALC00000018168;Parent=IALM00000006151
contig_000079	AUGUSTUS	start_codon	444157	444159	.	+	0	ID=IALS00000006136;Parent=IALM00000006151
contig_000079	AUGUSTUS	stop_codon	444709	444711	.	+	0	ID=IALST00000006142;Parent=IALM00000006151
contig_000079	AUGUSTUS	gene	449542	458458	.	+	.	ID=IAL_05463
contig_000079	AUGUSTUS	mRNA	449542	458458	1	+	.	ID=IALM00000006152;Parent=IAL_05463;gO_terms=GO:0000003,GO:0000226,GO:0001578,GO:0003006,GO:0005575,GO:0005622,GO:0005623,GO:0005737,GO:0005814,GO:0005815,GO:0005856,GO:0005929,GO:0006928,GO:0006996,GO:0007010,GO:0007017,GO:0007049,GO:0007098,GO:0007099,GO:0007275,GO:0007276,GO:0007281,GO:0007283,GO:0007286,GO:0007288,GO:0007399,GO:0008150,GO:0009987,GO:0015630,GO:0016043,GO:0019953,GO:0022008,GO:0022402,GO:0022412,GO:0022414,GO:0022607,GO:0030030,GO:0030031,GO:0030154,GO:0030182,GO:0030317,GO:0031023,GO:0032053,GO:0032501,GO:0032502,GO:0032504,GO:0035082,GO:0036064,GO:0040011,GO:0042995,GO:0043226,GO:0043228,GO:0043229,GO:0043232,GO:0044085,GO:0044422,GO:0044424,GO:0044430,GO:0044441,GO:0044444,GO:0044446,GO:0044450,GO:0044463,GO:0044464,GO:0044703,GO:0044782,GO:0048232,GO:0048468,GO:0048515,GO:0048609,GO:0048666,GO:0048699,GO:0048731,GO:0048856,GO:0048869,GO:0048870,GO:0051179,GO:0051298,GO:0051674,GO:0051704,GO:0060271,GO:0070925,GO:0071840,GO:0097722,GO:0098534,GO:0120025,GO:0120031,GO:0120036,GO:0120038;desc=positive regulation of organelle assembly
contig_000079	AUGUSTUS	exon	449542	449664	.	+	.	ID=IALE00000018169;Parent=IALM00000006152
contig_000079	AUGUSTUS	exon	449720	451104	.	+	.	ID=IALE00000018170;Parent=IALM00000006152
contig_000079	AUGUSTUS	exon	454403	454526	.	+	.	ID=IALE00000018171;Parent=IALM00000006152
contig_000079	AUGUSTUS	exon	454591	457168	.	+	.	ID=IALE00000018172;Parent=IALM00000006152
contig_000079	AUGUSTUS	exon	457438	457994	.	+	.	ID=IALE00000018173;Parent=IALM00000006152
contig_000079	AUGUSTUS	exon	458057	458458	.	+	.	ID=IALE00000018174;Parent=IALM00000006152
contig_000079	AUGUSTUS	CDS	449542	449664	1	+	0	ID=IALC00000018169;Parent=IALM00000006152
contig_000079	AUGUSTUS	CDS	449720	451104	1	+	0	ID=IALC00000018170;Parent=IALM00000006152
contig_000079	AUGUSTUS	CDS	454403	454526	1	+	1	ID=IALC00000018171;Parent=IALM00000006152
contig_000079	AUGUSTUS	CDS	454591	457168	1	+	0	ID=IALC00000018172;Parent=IALM00000006152
contig_000079	AUGUSTUS	CDS	457438	457994	1	+	2	ID=IALC00000018173;Parent=IALM00000006152
contig_000079	AUGUSTUS	CDS	458057	458458	1	+	0	ID=IALC00000018174;Parent=IALM00000006152
contig_000079	AUGUSTUS	intron	449665	449719	1	+	.	ID=IALI00000012026;Parent=IALM00000006152
contig_000079	AUGUSTUS	intron	451105	454402	1	+	.	ID=IALI00000012027;Parent=IALM00000006152
contig_000079	AUGUSTUS	intron	454527	454590	1	+	.	ID=IALI00000012028;Parent=IALM00000006152
contig_000079	AUGUSTUS	intron	457169	457437	1	+	.	ID=IALI00000012029;Parent=IALM00000006152
contig_000079	AUGUSTUS	intron	457995	458056	1	+	.	ID=IALI00000012030;Parent=IALM00000006152
contig_000079	AUGUSTUS	start_codon	449542	449544	.	+	0	ID=IALS00000006137;Parent=IALM00000006152
contig_000079	AUGUSTUS	stop_codon	458456	458458	.	+	0	ID=IALST00000006143;Parent=IALM00000006152
contig_000079	AUGUSTUS	gene	463492	476055	.	-	.	ID=IAL_05464
contig_000079	AUGUSTUS	mRNA	463492	476055	0.51	-	.	ID=IALM00000006153;Parent=IAL_05464;Dbxref=InterPro:IPR036640,InterPro:IPR017871,InterPro:IPR027417,InterPro:IPR003439,InterPro:IPR011527,InterPro:IPR044746,InterPro:IPR003593,InterPro:IPR050173,InterPro:IPR044726;gO_terms=GO:0002576,GO:0003674,GO:0003824,GO:0005215,GO:0005575,GO:0005622,GO:0005623,GO:0005737,GO:0005886,GO:0005887,GO:0006810,GO:0006811,GO:0006820,GO:0006869,GO:0006887,GO:0006996,GO:0008150,GO:0008152,GO:0008509,GO:0009987,GO:0010876,GO:0012505,GO:0012506,GO:0015075,GO:0015103,GO:0015318,GO:0015399,GO:0015405,GO:0015662,GO:0015698,GO:0015711,GO:0015718,GO:0015732,GO:0015849,GO:0015908,GO:0016020,GO:0016021,GO:0016043,GO:0016192,GO:0016323,GO:0016404,GO:0016462,GO:0016491,GO:0016614,GO:0016616,GO:0016787,GO:0016817,GO:0016818,GO:0016887,GO:0017111,GO:0022607,GO:0022804,GO:0022853,GO:0022857,GO:0030030,GO:0030031,GO:0030141,GO:0030659,GO:0030667,GO:0031088,GO:0031090,GO:0031224,GO:0031226,GO:0031410,GO:0031982,GO:0032309,GO:0032310,GO:0032940,GO:0033036,GO:0034220,GO:0042623,GO:0042625,GO:0042626,GO:0042827,GO:0043225,GO:0043226,GO:0043227,GO:0043229,GO:0043492,GO:0044085,GO:0044422,GO:0044424,GO:0044425,GO:0044433,GO:0044444,GO:0044446,GO:0044459,GO:0044464,GO:0044782,GO:0045055,GO:0046717,GO:0046903,GO:0046942,GO:0051179,GO:0051234,GO:0055085,GO:0055114,GO:0060271,GO:0070925,GO:0071702,GO:0071715,GO:0071840,GO:0071944,GO:0090662,GO:0097708,GO:0098588,GO:0098590,GO:0098656,GO:0098660,GO:0098805,GO:0099131,GO:0099133,GO:0099503,GO:0120031,GO:0120036,GO:1901571-GO:0005524,GO:0140359;desc=It is involved in the biological process described with transmembrane transport
contig_000079	AUGUSTUS	exon	463492	463756	.	-	.	ID=IALE00000018175;Parent=IALM00000006153
contig_000079	AUGUSTUS	exon	464312	464472	.	-	.	ID=IALE00000018176;Parent=IALM00000006153
contig_000079	AUGUSTUS	exon	464542	465074	.	-	.	ID=IALE00000018177;Parent=IALM00000006153
contig_000079	AUGUSTUS	exon	465141	465371	.	-	.	ID=IALE00000018178;Parent=IALM00000006153
contig_000079	AUGUSTUS	exon	465432	465786	.	-	.	ID=IALE00000018179;Parent=IALM00000006153
contig_000079	AUGUSTUS	exon	466194	466484	.	-	.	ID=IALE00000018180;Parent=IALM00000006153
contig_000079	AUGUSTUS	exon	466541	467251	.	-	.	ID=IALE00000018181;Parent=IALM00000006153
contig_000079	AUGUSTUS	exon	467308	468147	.	-	.	ID=IALE00000018182;Parent=IALM00000006153
contig_000079	AUGUSTUS	exon	470835	471094	.	-	.	ID=IALE00000018183;Parent=IALM00000006153
contig_000079	AUGUSTUS	exon	471203	471369	.	-	.	ID=IALE00000018184;Parent=IALM00000006153
contig_000079	AUGUSTUS	exon	471464	471595	.	-	.	ID=IALE00000018185;Parent=IALM00000006153
contig_000079	AUGUSTUS	exon	475694	476055	.	-	.	ID=IALE00000018186;Parent=IALM00000006153
contig_000079	AUGUSTUS	CDS	463492	463756	1	-	1	ID=IALC00000018175;Parent=IALM00000006153
contig_000079	AUGUSTUS	CDS	464312	464472	1	-	0	ID=IALC00000018176;Parent=IALM00000006153
contig_000079	AUGUSTUS	CDS	464542	465074	1	-	2	ID=IALC00000018177;Parent=IALM00000006153
contig_000079	AUGUSTUS	CDS	465141	465371	1	-	2	ID=IALC00000018178;Parent=IALM00000006153
contig_000079	AUGUSTUS	CDS	465432	465786	1	-	0	ID=IALC00000018179;Parent=IALM00000006153
contig_000079	AUGUSTUS	CDS	466194	466484	1	-	0	ID=IALC00000018180;Parent=IALM00000006153
contig_000079	AUGUSTUS	CDS	466541	467251	1	-	0	ID=IALC00000018181;Parent=IALM00000006153
contig_000079	AUGUSTUS	CDS	467308	468147	1	-	0	ID=IALC00000018182;Parent=IALM00000006153
contig_000079	AUGUSTUS	CDS	470835	471094	1	-	2	ID=IALC00000018183;Parent=IALM00000006153
contig_000079	AUGUSTUS	CDS	471203	471369	1	-	1	ID=IALC00000018184;Parent=IALM00000006153
contig_000079	AUGUSTUS	CDS	471464	471595	0.97	-	1	ID=IALC00000018185;Parent=IALM00000006153
contig_000079	AUGUSTUS	CDS	475694	476055	0.51	-	0	ID=IALC00000018186;Parent=IALM00000006153
contig_000079	AUGUSTUS	intron	463757	464311	1	-	.	ID=IALI00000012031;Parent=IALM00000006153
contig_000079	AUGUSTUS	intron	464473	464541	1	-	.	ID=IALI00000012032;Parent=IALM00000006153
contig_000079	AUGUSTUS	intron	465075	465140	1	-	.	ID=IALI00000012033;Parent=IALM00000006153
contig_000079	AUGUSTUS	intron	465372	465431	1	-	.	ID=IALI00000012034;Parent=IALM00000006153
contig_000079	AUGUSTUS	intron	465787	466193	1	-	.	ID=IALI00000012035;Parent=IALM00000006153
contig_000079	AUGUSTUS	intron	466485	466540	1	-	.	ID=IALI00000012036;Parent=IALM00000006153
contig_000079	AUGUSTUS	intron	467252	467307	1	-	.	ID=IALI00000012037;Parent=IALM00000006153
contig_000079	AUGUSTUS	intron	468148	470834	1	-	.	ID=IALI00000012038;Parent=IALM00000006153
contig_000079	AUGUSTUS	intron	471095	471202	1	-	.	ID=IALI00000012039;Parent=IALM00000006153
contig_000079	AUGUSTUS	intron	471370	471463	1	-	.	ID=IALI00000012040;Parent=IALM00000006153
contig_000079	AUGUSTUS	intron	471596	475693	0.53	-	.	ID=IALI00000012041;Parent=IALM00000006153
contig_000079	AUGUSTUS	start_codon	476053	476055	.	-	0	ID=IALS00000006138;Parent=IALM00000006153
contig_000079	AUGUSTUS	stop_codon	463492	463494	.	-	0	ID=IALST00000006144;Parent=IALM00000006153
contig_000079	AUGUSTUS	gene	476301	476807	.	-	.	ID=IAL_05465
contig_000079	AUGUSTUS	mRNA	476301	476807	1	-	.	ID=IALM00000006154;Parent=IAL_05465
contig_000079	AUGUSTUS	exon	476301	476807	.	-	.	ID=IALE00000018187;Parent=IALM00000006154
contig_000079	AUGUSTUS	CDS	476301	476807	1	-	0	ID=IALC00000018187;Parent=IALM00000006154
contig_000079	AUGUSTUS	start_codon	476805	476807	.	-	0	ID=IALS00000006139;Parent=IALM00000006154
contig_000079	AUGUSTUS	stop_codon	476301	476303	.	-	0	ID=IALST00000006145;Parent=IALM00000006154
contig_000079	AUGUSTUS	gene	480036	480378	.	-	.	ID=IAL_05466
contig_000079	AUGUSTUS	mRNA	480036	480378	0.57	-	.	ID=IALM00000006155;Parent=IAL_05466;gO_terms=GO:0002576,GO:0003674,GO:0003824,GO:0005215,GO:0005575,GO:0005622,GO:0005623,GO:0005737,GO:0005886,GO:0005887,GO:0006810,GO:0006811,GO:0006820,GO:0006869,GO:0006887,GO:0006996,GO:0008150,GO:0008152,GO:0008509,GO:0009987,GO:0010876,GO:0012505,GO:0012506,GO:0015075,GO:0015103,GO:0015318,GO:0015399,GO:0015405,GO:0015662,GO:0015698,GO:0015711,GO:0015718,GO:0015732,GO:0015849,GO:0015908,GO:0016020,GO:0016021,GO:0016043,GO:0016192,GO:0016323,GO:0016404,GO:0016462,GO:0016491,GO:0016614,GO:0016616,GO:0016787,GO:0016817,GO:0016818,GO:0016887,GO:0017111,GO:0022607,GO:0022804,GO:0022853,GO:0022857,GO:0030030,GO:0030031,GO:0030141,GO:0030659,GO:0030667,GO:0031088,GO:0031090,GO:0031224,GO:0031226,GO:0031410,GO:0031982,GO:0032309,GO:0032310,GO:0032940,GO:0033036,GO:0034220,GO:0042623,GO:0042625,GO:0042626,GO:0042827,GO:0043225,GO:0043226,GO:0043227,GO:0043229,GO:0043492,GO:0044085,GO:0044422,GO:0044424,GO:0044425,GO:0044433,GO:0044444,GO:0044446,GO:0044459,GO:0044464,GO:0044782,GO:0045055,GO:0046717,GO:0046903,GO:0046942,GO:0051179,GO:0051234,GO:0055085,GO:0055114,GO:0060271,GO:0070925,GO:0071702,GO:0071715,GO:0071840,GO:0071944,GO:0090662,GO:0097708,GO:0098588,GO:0098590,GO:0098656,GO:0098660,GO:0098805,GO:0099131,GO:0099133,GO:0099503,GO:0120031,GO:0120036,GO:1901571;desc=It is involved in the biological process described with transmembrane transport
contig_000079	AUGUSTUS	exon	480036	480078	.	-	.	ID=IALE00000018188;Parent=IALM00000006155
contig_000079	AUGUSTUS	exon	480194	480378	.	-	.	ID=IALE00000018189;Parent=IALM00000006155
contig_000079	AUGUSTUS	CDS	480036	480078	0.57	-	1	ID=IALC00000018188;Parent=IALM00000006155
contig_000079	AUGUSTUS	CDS	480194	480378	1	-	0	ID=IALC00000018189;Parent=IALM00000006155
contig_000079	AUGUSTUS	intron	480079	480193	0.57	-	.	ID=IALI00000012042;Parent=IALM00000006155
contig_000079	AUGUSTUS	start_codon	480376	480378	.	-	0	ID=IALS00000006140;Parent=IALM00000006155
contig_000079	AUGUSTUS	stop_codon	480036	480038	.	-	0	ID=IALST00000006146;Parent=IALM00000006155
contig_000079	AUGUSTUS	gene	486895	492817	.	-	.	ID=IAL_05467
contig_000079	AUGUSTUS	mRNA	486895	492817	0.23	-	.	ID=IALM00000006156;Parent=IAL_05467
contig_000079	AUGUSTUS	exon	486895	486942	.	-	.	ID=IALE00000018190;Parent=IALM00000006156
contig_000079	AUGUSTUS	exon	491750	492817	.	-	.	ID=IALE00000018191;Parent=IALM00000006156
contig_000079	AUGUSTUS	CDS	486895	486942	0.55	-	0	ID=IALC00000018190;Parent=IALM00000006156
contig_000079	AUGUSTUS	CDS	491750	492817	0.38	-	0	ID=IALC00000018191;Parent=IALM00000006156
contig_000079	AUGUSTUS	intron	486943	491749	0.42	-	.	ID=IALI00000012043;Parent=IALM00000006156
contig_000079	AUGUSTUS	start_codon	492815	492817	.	-	0	ID=IALS00000006141;Parent=IALM00000006156
contig_000079	AUGUSTUS	stop_codon	486895	486897	.	-	0	ID=IALST00000006147;Parent=IALM00000006156
contig_000079	AUGUSTUS	gene	502178	512688	.	+	.	ID=IAL_05468
contig_000079	AUGUSTUS	mRNA	502178	512688	1	+	.	ID=IALM00000006157;Parent=IAL_05468;Dbxref=InterPro:IPR002401,InterPro:IPR050479,InterPro:IPR001128,InterPro:IPR036396;gO_terms=GO:0000902,GO:0000904,GO:0001700,GO:0002009,GO:0002165,GO:0003674,GO:0003824,GO:0004497,GO:0005575,GO:0005622,GO:0005623,GO:0005737,GO:0005739,GO:0006066,GO:0006629,GO:0006694,GO:0006697,GO:0006928,GO:0006935,GO:0007275,GO:0007391,GO:0007399,GO:0007409,GO:0007411,GO:0007417,GO:0007494,GO:0008045,GO:0008150,GO:0008152,GO:0008202,GO:0008205,GO:0008258,GO:0008395,GO:0008610,GO:0009058,GO:0009605,GO:0009653,GO:0009790,GO:0009791,GO:0009792,GO:0009888,GO:0009987,GO:0010817,GO:0016043,GO:0016125,GO:0016126,GO:0016331,GO:0016491,GO:0022008,GO:0030030,GO:0030154,GO:0030182,GO:0031175,GO:0032501,GO:0032502,GO:0032989,GO:0032990,GO:0034754,GO:0035295,GO:0040011,GO:0042180,GO:0042181,GO:0042221,GO:0042330,GO:0042445,GO:0042446,GO:0042768,GO:0043226,GO:0043227,GO:0043229,GO:0043231,GO:0044237,GO:0044238,GO:0044249,GO:0044281,GO:0044283,GO:0044424,GO:0044444,GO:0044464,GO:0045455,GO:0045456,GO:0046165,GO:0048468,GO:0048565,GO:0048598,GO:0048666,GO:0048667,GO:0048699,GO:0048729,GO:0048731,GO:0048812,GO:0048856,GO:0048858,GO:0048869,GO:0050896,GO:0055114,GO:0055123,GO:0060429,GO:0061564,GO:0065007,GO:0065008,GO:0071704,GO:0071840,GO:0097485,GO:0120036,GO:0120039,GO:1901360,GO:1901362,GO:1901576,GO:1901615,GO:1901617,GO:1902652,GO:1902653;em_EC=1.14.15.16-GO:0004497,GO:0005506,GO:0016705,GO:0020037
contig_000079	AUGUSTUS	exon	502178	502401	.	+	.	ID=IALE00000018192;Parent=IALM00000006157
contig_000079	AUGUSTUS	exon	506993	507202	.	+	.	ID=IALE00000018193;Parent=IALM00000006157
contig_000079	AUGUSTUS	exon	507289	507476	.	+	.	ID=IALE00000018194;Parent=IALM00000006157
contig_000079	AUGUSTUS	exon	507546	507892	.	+	.	ID=IALE00000018195;Parent=IALM00000006157
contig_000079	AUGUSTUS	exon	509058	509270	.	+	.	ID=IALE00000018196;Parent=IALM00000006157
contig_000079	AUGUSTUS	exon	509330	509545	.	+	.	ID=IALE00000018197;Parent=IALM00000006157
contig_000079	AUGUSTUS	exon	512566	512688	.	+	.	ID=IALE00000018198;Parent=IALM00000006157
contig_000079	AUGUSTUS	CDS	502178	502401	1	+	0	ID=IALC00000018192;Parent=IALM00000006157
contig_000079	AUGUSTUS	CDS	506993	507202	1	+	1	ID=IALC00000018193;Parent=IALM00000006157
contig_000079	AUGUSTUS	CDS	507289	507476	1	+	1	ID=IALC00000018194;Parent=IALM00000006157
contig_000079	AUGUSTUS	CDS	507546	507892	1	+	2	ID=IALC00000018195;Parent=IALM00000006157
contig_000079	AUGUSTUS	CDS	509058	509270	1	+	0	ID=IALC00000018196;Parent=IALM00000006157
contig_000079	AUGUSTUS	CDS	509330	509545	1	+	0	ID=IALC00000018197;Parent=IALM00000006157
contig_000079	AUGUSTUS	CDS	512566	512688	1	+	0	ID=IALC00000018198;Parent=IALM00000006157
contig_000079	AUGUSTUS	intron	502402	506992	1	+	.	ID=IALI00000012044;Parent=IALM00000006157
contig_000079	AUGUSTUS	intron	507203	507288	1	+	.	ID=IALI00000012045;Parent=IALM00000006157
contig_000079	AUGUSTUS	intron	507477	507545	1	+	.	ID=IALI00000012046;Parent=IALM00000006157
contig_000079	AUGUSTUS	intron	507893	509057	1	+	.	ID=IALI00000012047;Parent=IALM00000006157
contig_000079	AUGUSTUS	intron	509271	509329	1	+	.	ID=IALI00000012048;Parent=IALM00000006157
contig_000079	AUGUSTUS	intron	509546	512565	1	+	.	ID=IALI00000012049;Parent=IALM00000006157
contig_000079	AUGUSTUS	start_codon	502178	502180	.	+	0	ID=IALS00000006142;Parent=IALM00000006157
contig_000079	AUGUSTUS	stop_codon	512686	512688	.	+	0	ID=IALST00000006148;Parent=IALM00000006157
contig_000079	AUGUSTUS	gene	512812	518233	.	-	.	ID=IAL_05469
contig_000079	AUGUSTUS	mRNA	512812	518233	1	-	.	ID=IALM00000006158;Parent=IAL_05469;Dbxref=InterPro:IPR024129;gO_terms=GO:0003674,GO:0003824,GO:0004620,GO:0004767,GO:0005575,GO:0005622,GO:0005623,GO:0005737,GO:0005783,GO:0005789,GO:0005794,GO:0005802,GO:0006629,GO:0006643,GO:0006644,GO:0006650,GO:0006664,GO:0006665,GO:0006672,GO:0006684,GO:0006685,GO:0006687,GO:0006793,GO:0006796,GO:0006807,GO:0008081,GO:0008150,GO:0008152,GO:0008610,GO:0009056,GO:0009058,GO:0009395,GO:0009987,GO:0010033,GO:0012505,GO:0016020,GO:0016042,GO:0016298,GO:0016787,GO:0016788,GO:0019637,GO:0030148,GO:0030149,GO:0031984,GO:0034097,GO:0034612,GO:0034641,GO:0042175,GO:0042221,GO:0042578,GO:0043226,GO:0043227,GO:0043229,GO:0043231,GO:0043603,GO:0043604,GO:0044237,GO:0044238,GO:0044242,GO:0044248,GO:0044249,GO:0044255,GO:0044271,GO:0044422,GO:0044424,GO:0044425,GO:0044431,GO:0044432,GO:0044444,GO:0044446,GO:0044464,GO:0046434,GO:0046466,GO:0046467,GO:0046475,GO:0046486,GO:0046503,GO:0046513,GO:0050290,GO:0050896,GO:0051716,GO:0070887,GO:0071310,GO:0071345,GO:0071356,GO:0071704,GO:0097164,GO:0098791,GO:0098827,GO:1901135,GO:1901564,GO:1901565,GO:1901566,GO:1901575,GO:1901576,GO:1903509-GO:0050290;desc=Sphingomyelin phosphodiesterase D activity
contig_000079	AUGUSTUS	exon	512812	513026	.	-	.	ID=IALE00000018199;Parent=IALM00000006158
contig_000079	AUGUSTUS	exon	513087	513195	.	-	.	ID=IALE00000018200;Parent=IALM00000006158
contig_000079	AUGUSTUS	exon	515809	516060	.	-	.	ID=IALE00000018201;Parent=IALM00000006158
contig_000079	AUGUSTUS	exon	516131	516446	.	-	.	ID=IALE00000018202;Parent=IALM00000006158
contig_000079	AUGUSTUS	exon	516502	516608	.	-	.	ID=IALE00000018203;Parent=IALM00000006158
contig_000079	AUGUSTUS	exon	516673	516832	.	-	.	ID=IALE00000018204;Parent=IALM00000006158
contig_000079	AUGUSTUS	exon	516899	517161	.	-	.	ID=IALE00000018205;Parent=IALM00000006158
contig_000079	AUGUSTUS	exon	517217	517735	.	-	.	ID=IALE00000018206;Parent=IALM00000006158
contig_000079	AUGUSTUS	exon	517802	518101	.	-	.	ID=IALE00000018207;Parent=IALM00000006158
contig_000079	AUGUSTUS	exon	518207	518233	.	-	.	ID=IALE00000018208;Parent=IALM00000006158
contig_000079	AUGUSTUS	CDS	512812	513026	1	-	2	ID=IALC00000018199;Parent=IALM00000006158
contig_000079	AUGUSTUS	CDS	513087	513195	1	-	0	ID=IALC00000018200;Parent=IALM00000006158
contig_000079	AUGUSTUS	CDS	515809	516060	1	-	0	ID=IALC00000018201;Parent=IALM00000006158
contig_000079	AUGUSTUS	CDS	516131	516446	1	-	1	ID=IALC00000018202;Parent=IALM00000006158
contig_000079	AUGUSTUS	CDS	516502	516608	1	-	0	ID=IALC00000018203;Parent=IALM00000006158
contig_000079	AUGUSTUS	CDS	516673	516832	1	-	1	ID=IALC00000018204;Parent=IALM00000006158
contig_000079	AUGUSTUS	CDS	516899	517161	1	-	0	ID=IALC00000018205;Parent=IALM00000006158
contig_000079	AUGUSTUS	CDS	517217	517735	1	-	0	ID=IALC00000018206;Parent=IALM00000006158
contig_000079	AUGUSTUS	CDS	517802	518101	1	-	0	ID=IALC00000018207;Parent=IALM00000006158
contig_000079	AUGUSTUS	CDS	518207	518233	1	-	0	ID=IALC00000018208;Parent=IALM00000006158
contig_000079	AUGUSTUS	intron	513027	513086	1	-	.	ID=IALI00000012050;Parent=IALM00000006158
contig_000079	AUGUSTUS	intron	513196	515808	1	-	.	ID=IALI00000012051;Parent=IALM00000006158
contig_000079	AUGUSTUS	intron	516061	516130	1	-	.	ID=IALI00000012052;Parent=IALM00000006158
contig_000079	AUGUSTUS	intron	516447	516501	1	-	.	ID=IALI00000012053;Parent=IALM00000006158
contig_000079	AUGUSTUS	intron	516609	516672	1	-	.	ID=IALI00000012054;Parent=IALM00000006158
contig_000079	AUGUSTUS	intron	516833	516898	1	-	.	ID=IALI00000012055;Parent=IALM00000006158
contig_000079	AUGUSTUS	intron	517162	517216	1	-	.	ID=IALI00000012056;Parent=IALM00000006158
contig_000079	AUGUSTUS	intron	517736	517801	1	-	.	ID=IALI00000012057;Parent=IALM00000006158
contig_000079	AUGUSTUS	intron	518102	518206	1	-	.	ID=IALI00000012058;Parent=IALM00000006158
contig_000079	AUGUSTUS	start_codon	518231	518233	.	-	0	ID=IALS00000006143;Parent=IALM00000006158
contig_000079	AUGUSTUS	stop_codon	512812	512814	.	-	0	ID=IALST00000006149;Parent=IALM00000006158
contig_000079	AUGUSTUS	mRNA	512812	518233	1	-	.	ID=IALM00000006159;Parent=IAL_05469;Dbxref=InterPro:IPR024129;gO_terms=GO:0003674,GO:0003824,GO:0004620,GO:0004767,GO:0005575,GO:0005622,GO:0005623,GO:0005737,GO:0005783,GO:0005789,GO:0005794,GO:0005802,GO:0006629,GO:0006643,GO:0006644,GO:0006650,GO:0006664,GO:0006665,GO:0006672,GO:0006684,GO:0006685,GO:0006687,GO:0006793,GO:0006796,GO:0006807,GO:0008081,GO:0008150,GO:0008152,GO:0008610,GO:0009056,GO:0009058,GO:0009395,GO:0009987,GO:0010033,GO:0012505,GO:0016020,GO:0016042,GO:0016298,GO:0016787,GO:0016788,GO:0019637,GO:0030148,GO:0030149,GO:0031984,GO:0034097,GO:0034612,GO:0034641,GO:0042175,GO:0042221,GO:0042578,GO:0043226,GO:0043227,GO:0043229,GO:0043231,GO:0043603,GO:0043604,GO:0044237,GO:0044238,GO:0044242,GO:0044248,GO:0044249,GO:0044255,GO:0044271,GO:0044422,GO:0044424,GO:0044425,GO:0044431,GO:0044432,GO:0044444,GO:0044446,GO:0044464,GO:0046434,GO:0046466,GO:0046467,GO:0046475,GO:0046486,GO:0046503,GO:0046513,GO:0050290,GO:0050896,GO:0051716,GO:0070887,GO:0071310,GO:0071345,GO:0071356,GO:0071704,GO:0097164,GO:0098791,GO:0098827,GO:1901135,GO:1901564,GO:1901565,GO:1901566,GO:1901575,GO:1901576,GO:1903509-GO:0050290;desc=Sphingomyelin phosphodiesterase D activity
contig_000079	AUGUSTUS	exon	512812	513008	.	-	.	ID=IALE00000018209;Parent=IALM00000006159
contig_000079	AUGUSTUS	exon	513087	513195	.	-	.	ID=IALE00000018210;Parent=IALM00000006159
contig_000079	AUGUSTUS	exon	515809	516060	.	-	.	ID=IALE00000018211;Parent=IALM00000006159
contig_000079	AUGUSTUS	exon	516131	516446	.	-	.	ID=IALE00000018212;Parent=IALM00000006159
contig_000079	AUGUSTUS	exon	516502	516608	.	-	.	ID=IALE00000018213;Parent=IALM00000006159
contig_000079	AUGUSTUS	exon	516673	516832	.	-	.	ID=IALE00000018214;Parent=IALM00000006159
contig_000079	AUGUSTUS	exon	516899	517161	.	-	.	ID=IALE00000018215;Parent=IALM00000006159
contig_000079	AUGUSTUS	exon	517217	517735	.	-	.	ID=IALE00000018216;Parent=IALM00000006159
contig_000079	AUGUSTUS	exon	517802	518101	.	-	.	ID=IALE00000018217;Parent=IALM00000006159
contig_000079	AUGUSTUS	exon	518207	518233	.	-	.	ID=IALE00000018218;Parent=IALM00000006159
contig_000079	AUGUSTUS	CDS	512812	513008	1	-	2	ID=IALC00000018209;Parent=IALM00000006159
contig_000079	AUGUSTUS	CDS	513087	513195	1	-	0	ID=IALC00000018210;Parent=IALM00000006159
contig_000079	AUGUSTUS	CDS	515809	516060	1	-	0	ID=IALC00000018211;Parent=IALM00000006159
contig_000079	AUGUSTUS	CDS	516131	516446	1	-	1	ID=IALC00000018212;Parent=IALM00000006159
contig_000079	AUGUSTUS	CDS	516502	516608	1	-	0	ID=IALC00000018213;Parent=IALM00000006159
contig_000079	AUGUSTUS	CDS	516673	516832	1	-	1	ID=IALC00000018214;Parent=IALM00000006159
contig_000079	AUGUSTUS	CDS	516899	517161	1	-	0	ID=IALC00000018215;Parent=IALM00000006159
contig_000079	AUGUSTUS	CDS	517217	517735	1	-	0	ID=IALC00000018216;Parent=IALM00000006159
contig_000079	AUGUSTUS	CDS	517802	518101	1	-	0	ID=IALC00000018217;Parent=IALM00000006159
contig_000079	AUGUSTUS	CDS	518207	518233	1	-	0	ID=IALC00000018218;Parent=IALM00000006159
contig_000079	AUGUSTUS	intron	513009	513086	1	-	.	ID=IALI00000012059;Parent=IALM00000006159
contig_000079	AUGUSTUS	intron	513196	515808	1	-	.	ID=IALI00000012060;Parent=IALM00000006159
contig_000079	AUGUSTUS	intron	516061	516130	1	-	.	ID=IALI00000012061;Parent=IALM00000006159
contig_000079	AUGUSTUS	intron	516447	516501	1	-	.	ID=IALI00000012062;Parent=IALM00000006159
contig_000079	AUGUSTUS	intron	516609	516672	1	-	.	ID=IALI00000012063;Parent=IALM00000006159
contig_000079	AUGUSTUS	intron	516833	516898	1	-	.	ID=IALI00000012064;Parent=IALM00000006159
contig_000079	AUGUSTUS	intron	517162	517216	1	-	.	ID=IALI00000012065;Parent=IALM00000006159
contig_000079	AUGUSTUS	intron	517736	517801	1	-	.	ID=IALI00000012066;Parent=IALM00000006159
contig_000079	AUGUSTUS	intron	518102	518206	1	-	.	ID=IALI00000012067;Parent=IALM00000006159
contig_000079	AUGUSTUS	start_codon	518231	518233	.	-	0	ID=IALS00000006144;Parent=IALM00000006159
contig_000079	AUGUSTUS	stop_codon	512812	512814	.	-	0	ID=IALST00000006150;Parent=IALM00000006159
contig_000079	AUGUSTUS	gene	520828	521702	.	+	.	ID=IAL_05470
contig_000079	AUGUSTUS	mRNA	520828	521702	1	+	.	ID=IALM00000006160;Parent=IAL_05470;Dbxref=InterPro:IPR019347;gO_terms=GO:0000226,GO:0001578,GO:0003341,GO:0003674,GO:0005488,GO:0005515,GO:0005575,GO:0005622,GO:0005623,GO:0005737,GO:0005856,GO:0005858,GO:0005875,GO:0005929,GO:0005930,GO:0006928,GO:0006996,GO:0007010,GO:0007017,GO:0007018,GO:0008150,GO:0009987,GO:0015630,GO:0016043,GO:0022607,GO:0030030,GO:0030031,GO:0030175,GO:0030286,GO:0031514,GO:0032838,GO:0032991,GO:0034622,GO:0035082,GO:0036156,GO:0036159,GO:0042995,GO:0043226,GO:0043228,GO:0043229,GO:0043232,GO:0043933,GO:0044085,GO:0044422,GO:0044424,GO:0044430,GO:0044441,GO:0044444,GO:0044446,GO:0044447,GO:0044463,GO:0044464,GO:0044782,GO:0045504,GO:0060271,GO:0065003,GO:0070286,GO:0070925,GO:0071840,GO:0097014,GO:0097729,GO:0098858,GO:0099568,GO:0120025,GO:0120031,GO:0120036,GO:0120038,GO:1902494;desc=inner dynein arm light chain
contig_000079	AUGUSTUS	exon	520828	520941	.	+	.	ID=IALE00000018219;Parent=IALM00000006160
contig_000079	AUGUSTUS	exon	521003	521258	.	+	.	ID=IALE00000018220;Parent=IALM00000006160
contig_000079	AUGUSTUS	exon	521323	521702	.	+	.	ID=IALE00000018221;Parent=IALM00000006160
contig_000079	AUGUSTUS	CDS	520828	520941	1	+	0	ID=IALC00000018219;Parent=IALM00000006160
contig_000079	AUGUSTUS	CDS	521003	521258	1	+	0	ID=IALC00000018220;Parent=IALM00000006160
contig_000079	AUGUSTUS	CDS	521323	521702	1	+	2	ID=IALC00000018221;Parent=IALM00000006160
contig_000079	AUGUSTUS	intron	520942	521002	1	+	.	ID=IALI00000012068;Parent=IALM00000006160
contig_000079	AUGUSTUS	intron	521259	521322	1	+	.	ID=IALI00000012069;Parent=IALM00000006160
contig_000079	AUGUSTUS	start_codon	520828	520830	.	+	0	ID=IALS00000006145;Parent=IALM00000006160
contig_000079	AUGUSTUS	stop_codon	521700	521702	.	+	0	ID=IALST00000006151;Parent=IALM00000006160
contig_000079	AUGUSTUS	gene	521775	527270	.	-	.	ID=IAL_05471
contig_000079	AUGUSTUS	mRNA	521775	527270	1	-	.	ID=IALM00000006161;Parent=IAL_05471;Dbxref=InterPro:IPR032174,InterPro:IPR027417,InterPro:IPR047187,InterPro:IPR041677,InterPro:IPR045055,InterPro:IPR048967,InterPro:IPR048966,InterPro:IPR041679;gO_terms=GO:0000375,GO:0000377,GO:0000398,GO:0000974,GO:0003674,GO:0003676,GO:0003723,GO:0005488,GO:0005575,GO:0005622,GO:0005623,GO:0005634,GO:0005654,GO:0005681,GO:0005684,GO:0006139,GO:0006259,GO:0006281,GO:0006283,GO:0006289,GO:0006396,GO:0006397,GO:0006725,GO:0006807,GO:0006950,GO:0006974,GO:0008150,GO:0008152,GO:0008380,GO:0009987,GO:0010467,GO:0016070,GO:0016071,GO:0031974,GO:0031981,GO:0032991,GO:0033554,GO:0034641,GO:0043170,GO:0043226,GO:0043227,GO:0043229,GO:0043231,GO:0043233,GO:0044237,GO:0044238,GO:0044260,GO:0044422,GO:0044424,GO:0044428,GO:0044446,GO:0044464,GO:0046483,GO:0050896,GO:0051716,GO:0070013,GO:0071007,GO:0071013,GO:0071704,GO:0090304,GO:0097159,GO:1901360,GO:1901363,GO:1902494,GO:1990904-GO:0004386;desc=It is involved in the biological process described with mRNA splicing, via spliceosome
contig_000079	AUGUSTUS	exon	521775	522209	.	-	.	ID=IALE00000018222;Parent=IALM00000006161
contig_000079	AUGUSTUS	exon	522277	522645	.	-	.	ID=IALE00000018223;Parent=IALM00000006161
contig_000079	AUGUSTUS	exon	522704	523919	.	-	.	ID=IALE00000018224;Parent=IALM00000006161
contig_000079	AUGUSTUS	exon	525608	525870	.	-	.	ID=IALE00000018225;Parent=IALM00000006161
contig_000079	AUGUSTUS	exon	525931	526122	.	-	.	ID=IALE00000018226;Parent=IALM00000006161
contig_000079	AUGUSTUS	exon	526187	526395	.	-	.	ID=IALE00000018227;Parent=IALM00000006161
contig_000079	AUGUSTUS	exon	526454	527270	.	-	.	ID=IALE00000018228;Parent=IALM00000006161
contig_000079	AUGUSTUS	CDS	521775	522209	1	-	0	ID=IALC00000018222;Parent=IALM00000006161
contig_000079	AUGUSTUS	CDS	522277	522645	1	-	0	ID=IALC00000018223;Parent=IALM00000006161
contig_000079	AUGUSTUS	CDS	522704	523919	1	-	1	ID=IALC00000018224;Parent=IALM00000006161
contig_000079	AUGUSTUS	CDS	525608	525870	1	-	0	ID=IALC00000018225;Parent=IALM00000006161
contig_000079	AUGUSTUS	CDS	525931	526122	1	-	0	ID=IALC00000018226;Parent=IALM00000006161
contig_000079	AUGUSTUS	CDS	526187	526395	1	-	2	ID=IALC00000018227;Parent=IALM00000006161
contig_000079	AUGUSTUS	CDS	526454	527270	1	-	0	ID=IALC00000018228;Parent=IALM00000006161
contig_000079	AUGUSTUS	intron	522210	522276	1	-	.	ID=IALI00000012070;Parent=IALM00000006161
contig_000079	AUGUSTUS	intron	522646	522703	1	-	.	ID=IALI00000012071;Parent=IALM00000006161
contig_000079	AUGUSTUS	intron	523920	525607	1	-	.	ID=IALI00000012072;Parent=IALM00000006161
contig_000079	AUGUSTUS	intron	525871	525930	1	-	.	ID=IALI00000012073;Parent=IALM00000006161
contig_000079	AUGUSTUS	intron	526123	526186	1	-	.	ID=IALI00000012074;Parent=IALM00000006161
contig_000079	AUGUSTUS	intron	526396	526453	1	-	.	ID=IALI00000012075;Parent=IALM00000006161
contig_000079	AUGUSTUS	start_codon	527268	527270	.	-	0	ID=IALS00000006146;Parent=IALM00000006161
contig_000079	AUGUSTUS	stop_codon	521775	521777	.	-	0	ID=IALST00000006152;Parent=IALM00000006161
contig_000079	AUGUSTUS	gene	533684	539292	.	+	.	ID=IAL_05472
contig_000079	AUGUSTUS	mRNA	533684	539292	1	+	.	ID=IALM00000006162;Parent=IAL_05472;Dbxref=InterPro:IPR052808,InterPro:IPR000832,InterPro:IPR017981;gO_terms=GO:0003007,GO:0003674,GO:0004888,GO:0004930,GO:0005575,GO:0006950,GO:0007154,GO:0007165,GO:0007186,GO:0007275,GO:0007507,GO:0007568,GO:0008150,GO:0008340,GO:0009605,GO:0009653,GO:0009887,GO:0009987,GO:0009991,GO:0010259,GO:0016020,GO:0016021,GO:0023052,GO:0031224,GO:0031667,GO:0032501,GO:0032502,GO:0038023,GO:0042594,GO:0044425,GO:0048513,GO:0048731,GO:0048856,GO:0050789,GO:0050794,GO:0050896,GO:0051716,GO:0060089,GO:0065007,GO:0072359-GO:0004930,GO:0007166;desc=G-protein coupled receptor activity. It is involved in the biological process described with G-protein coupled receptor signaling pathway
contig_000079	AUGUSTUS	exon	533684	533870	.	+	.	ID=IALE00000018229;Parent=IALM00000006162
contig_000079	AUGUSTUS	exon	534995	535119	.	+	.	ID=IALE00000018230;Parent=IALM00000006162
contig_000079	AUGUSTUS	exon	535200	535364	.	+	.	ID=IALE00000018231;Parent=IALM00000006162
contig_000079	AUGUSTUS	exon	535585	535769	.	+	.	ID=IALE00000018232;Parent=IALM00000006162
contig_000079	AUGUSTUS	exon	538471	538971	.	+	.	ID=IALE00000018233;Parent=IALM00000006162
contig_000079	AUGUSTUS	exon	539034	539292	.	+	.	ID=IALE00000018234;Parent=IALM00000006162
contig_000079	AUGUSTUS	CDS	533684	533870	1	+	0	ID=IALC00000018229;Parent=IALM00000006162
contig_000079	AUGUSTUS	CDS	534995	535119	1	+	2	ID=IALC00000018230;Parent=IALM00000006162
contig_000079	AUGUSTUS	CDS	535200	535364	1	+	0	ID=IALC00000018231;Parent=IALM00000006162
contig_000079	AUGUSTUS	CDS	535585	535769	1	+	0	ID=IALC00000018232;Parent=IALM00000006162
contig_000079	AUGUSTUS	CDS	538471	538971	1	+	1	ID=IALC00000018233;Parent=IALM00000006162
contig_000079	AUGUSTUS	CDS	539034	539292	1	+	1	ID=IALC00000018234;Parent=IALM00000006162
contig_000079	AUGUSTUS	intron	533871	534994	1	+	.	ID=IALI00000012076;Parent=IALM00000006162
contig_000079	AUGUSTUS	intron	535120	535199	1	+	.	ID=IALI00000012077;Parent=IALM00000006162
contig_000079	AUGUSTUS	intron	535365	535584	1	+	.	ID=IALI00000012078;Parent=IALM00000006162
contig_000079	AUGUSTUS	intron	535770	538470	1	+	.	ID=IALI00000012079;Parent=IALM00000006162
contig_000079	AUGUSTUS	intron	538972	539033	1	+	.	ID=IALI00000012080;Parent=IALM00000006162
contig_000079	AUGUSTUS	start_codon	533684	533686	.	+	0	ID=IALS00000006147;Parent=IALM00000006162
contig_000079	AUGUSTUS	stop_codon	539290	539292	.	+	0	ID=IALST00000006153;Parent=IALM00000006162
contig_000079	AUGUSTUS	gene	539973	541045	.	-	.	ID=IAL_05473
contig_000079	AUGUSTUS	mRNA	539973	541045	0.96	-	.	ID=IALM00000006163;Parent=IAL_05473;Dbxref=InterPro:IPR032174;gO_terms=GO:0000375,GO:0000377,GO:0000398,GO:0000974,GO:0003674,GO:0003676,GO:0003723,GO:0005488,GO:0005575,GO:0005622,GO:0005623,GO:0005634,GO:0005654,GO:0005681,GO:0005684,GO:0006139,GO:0006259,GO:0006281,GO:0006283,GO:0006289,GO:0006396,GO:0006397,GO:0006725,GO:0006807,GO:0006950,GO:0006974,GO:0008150,GO:0008152,GO:0008380,GO:0009987,GO:0010467,GO:0016070,GO:0016071,GO:0031974,GO:0031981,GO:0032991,GO:0033554,GO:0034641,GO:0043170,GO:0043226,GO:0043227,GO:0043229,GO:0043231,GO:0043233,GO:0044237,GO:0044238,GO:0044260,GO:0044422,GO:0044424,GO:0044428,GO:0044446,GO:0044464,GO:0046483,GO:0050896,GO:0051716,GO:0070013,GO:0071007,GO:0071013,GO:0071704,GO:0090304,GO:0097159,GO:1901360,GO:1901363,GO:1902494,GO:1990904;desc=It is involved in the biological process described with mRNA splicing, via spliceosome
contig_000079	AUGUSTUS	exon	539973	540340	.	-	.	ID=IALE00000018235;Parent=IALM00000006163
contig_000079	AUGUSTUS	exon	540409	540874	.	-	.	ID=IALE00000018236;Parent=IALM00000006163
contig_000079	AUGUSTUS	exon	540932	541045	.	-	.	ID=IALE00000018237;Parent=IALM00000006163
contig_000079	AUGUSTUS	CDS	539973	540340	0.96	-	2	ID=IALC00000018235;Parent=IALM00000006163
contig_000079	AUGUSTUS	CDS	540409	540874	1	-	0	ID=IALC00000018236;Parent=IALM00000006163
contig_000079	AUGUSTUS	CDS	540932	541045	1	-	0	ID=IALC00000018237;Parent=IALM00000006163
contig_000079	AUGUSTUS	intron	540341	540408	1	-	.	ID=IALI00000012081;Parent=IALM00000006163
contig_000079	AUGUSTUS	intron	540875	540931	1	-	.	ID=IALI00000012082;Parent=IALM00000006163
contig_000079	AUGUSTUS	start_codon	541043	541045	.	-	0	ID=IALS00000006148;Parent=IALM00000006163
contig_000079	AUGUSTUS	stop_codon	539973	539975	.	-	0	ID=IALST00000006154;Parent=IALM00000006163
contig_000079	AUGUSTUS	gene	547625	563134	.	-	.	ID=IAL_05474
contig_000079	AUGUSTUS	mRNA	547625	563134	1	-	.	ID=IALM00000006164;Parent=IAL_05474;Dbxref=InterPro:IPR002126,InterPro:IPR020894,InterPro:IPR015919,InterPro:IPR050971;gO_terms=GO:0003674,GO:0005488,GO:0005509,GO:0005575,GO:0005623,GO:0005886,GO:0005887,GO:0007155,GO:0008150,GO:0016020,GO:0016021,GO:0016339,GO:0022610,GO:0031224,GO:0031226,GO:0043167,GO:0043169,GO:0044331,GO:0044425,GO:0044459,GO:0044464,GO:0046872,GO:0071944,GO:0098609,GO:0098742-GO:0005509,GO:0007156;desc=calcium ion binding. It is involved in the biological process described with homophilic cell adhesion via plasma membrane adhesion molecules
contig_000079	AUGUSTUS	exon	547625	547699	.	-	.	ID=IALE00000018238;Parent=IALM00000006164
contig_000079	AUGUSTUS	exon	549478	549720	.	-	.	ID=IALE00000018239;Parent=IALM00000006164
contig_000079	AUGUSTUS	exon	549778	549859	.	-	.	ID=IALE00000018240;Parent=IALM00000006164
contig_000079	AUGUSTUS	exon	549930	550031	.	-	.	ID=IALE00000018241;Parent=IALM00000006164
contig_000079	AUGUSTUS	exon	550887	551047	.	-	.	ID=IALE00000018242;Parent=IALM00000006164
contig_000079	AUGUSTUS	exon	551107	551382	.	-	.	ID=IALE00000018243;Parent=IALM00000006164
contig_000079	AUGUSTUS	exon	551453	551580	.	-	.	ID=IALE00000018244;Parent=IALM00000006164
contig_000079	AUGUSTUS	exon	552390	553048	.	-	.	ID=IALE00000018245;Parent=IALM00000006164
contig_000079	AUGUSTUS	exon	553113	553303	.	-	.	ID=IALE00000018246;Parent=IALM00000006164
contig_000079	AUGUSTUS	exon	553364	553771	.	-	.	ID=IALE00000018247;Parent=IALM00000006164
contig_000079	AUGUSTUS	exon	553830	554429	.	-	.	ID=IALE00000018248;Parent=IALM00000006164
contig_000079	AUGUSTUS	exon	558502	558606	.	-	.	ID=IALE00000018249;Parent=IALM00000006164
contig_000079	AUGUSTUS	exon	558665	558886	.	-	.	ID=IALE00000018250;Parent=IALM00000006164
contig_000079	AUGUSTUS	exon	559120	559348	.	-	.	ID=IALE00000018251;Parent=IALM00000006164
contig_000079	AUGUSTUS	exon	559532	559846	.	-	.	ID=IALE00000018252;Parent=IALM00000006164
contig_000079	AUGUSTUS	exon	559918	560987	.	-	.	ID=IALE00000018253;Parent=IALM00000006164
contig_000079	AUGUSTUS	exon	561057	561169	.	-	.	ID=IALE00000018254;Parent=IALM00000006164
contig_000079	AUGUSTUS	exon	561231	561423	.	-	.	ID=IALE00000018255;Parent=IALM00000006164
contig_000079	AUGUSTUS	exon	561512	561626	.	-	.	ID=IALE00000018256;Parent=IALM00000006164
contig_000079	AUGUSTUS	exon	561713	561858	.	-	.	ID=IALE00000018257;Parent=IALM00000006164
contig_000079	AUGUSTUS	exon	562649	562995	.	-	.	ID=IALE00000018258;Parent=IALM00000006164
contig_000079	AUGUSTUS	exon	563071	563134	.	-	.	ID=IALE00000018259;Parent=IALM00000006164
contig_000079	AUGUSTUS	CDS	547625	547699	1	-	0	ID=IALC00000018238;Parent=IALM00000006164
contig_000079	AUGUSTUS	CDS	549478	549720	1	-	0	ID=IALC00000018239;Parent=IALM00000006164
contig_000079	AUGUSTUS	CDS	549778	549859	1	-	1	ID=IALC00000018240;Parent=IALM00000006164
contig_000079	AUGUSTUS	CDS	549930	550031	1	-	1	ID=IALC00000018241;Parent=IALM00000006164
contig_000079	AUGUSTUS	CDS	550887	551047	1	-	0	ID=IALC00000018242;Parent=IALM00000006164
contig_000079	AUGUSTUS	CDS	551107	551382	1	-	0	ID=IALC00000018243;Parent=IALM00000006164
contig_000079	AUGUSTUS	CDS	551453	551580	1	-	2	ID=IALC00000018244;Parent=IALM00000006164
contig_000079	AUGUSTUS	CDS	552390	553048	1	-	1	ID=IALC00000018245;Parent=IALM00000006164
contig_000079	AUGUSTUS	CDS	553113	553303	1	-	0	ID=IALC00000018246;Parent=IALM00000006164
contig_000079	AUGUSTUS	CDS	553364	553771	1	-	0	ID=IALC00000018247;Parent=IALM00000006164
contig_000079	AUGUSTUS	CDS	553830	554429	1	-	0	ID=IALC00000018248;Parent=IALM00000006164
contig_000079	AUGUSTUS	CDS	558502	558606	1	-	0	ID=IALC00000018249;Parent=IALM00000006164
contig_000079	AUGUSTUS	CDS	558665	558886	1	-	0	ID=IALC00000018250;Parent=IALM00000006164
contig_000079	AUGUSTUS	CDS	559120	559348	1	-	1	ID=IALC00000018251;Parent=IALM00000006164
contig_000079	AUGUSTUS	CDS	559532	559846	1	-	1	ID=IALC00000018252;Parent=IALM00000006164
contig_000079	AUGUSTUS	CDS	559918	560987	1	-	0	ID=IALC00000018253;Parent=IALM00000006164
contig_000079	AUGUSTUS	CDS	561057	561169	1	-	2	ID=IALC00000018254;Parent=IALM00000006164
contig_000079	AUGUSTUS	CDS	561231	561423	1	-	0	ID=IALC00000018255;Parent=IALM00000006164
contig_000079	AUGUSTUS	CDS	561512	561626	1	-	1	ID=IALC00000018256;Parent=IALM00000006164
contig_000079	AUGUSTUS	CDS	561713	561858	1	-	0	ID=IALC00000018257;Parent=IALM00000006164
contig_000079	AUGUSTUS	CDS	562649	562995	1	-	2	ID=IALC00000018258;Parent=IALM00000006164
contig_000079	AUGUSTUS	CDS	563071	563134	1	-	0	ID=IALC00000018259;Parent=IALM00000006164
contig_000079	AUGUSTUS	intron	547700	549477	1	-	.	ID=IALI00000012083;Parent=IALM00000006164
contig_000079	AUGUSTUS	intron	549721	549777	1	-	.	ID=IALI00000012084;Parent=IALM00000006164
contig_000079	AUGUSTUS	intron	549860	549929	1	-	.	ID=IALI00000012085;Parent=IALM00000006164
contig_000079	AUGUSTUS	intron	550032	550886	1	-	.	ID=IALI00000012086;Parent=IALM00000006164
contig_000079	AUGUSTUS	intron	551048	551106	1	-	.	ID=IALI00000012087;Parent=IALM00000006164
contig_000079	AUGUSTUS	intron	551383	551452	1	-	.	ID=IALI00000012088;Parent=IALM00000006164
contig_000079	AUGUSTUS	intron	551581	552389	1	-	.	ID=IALI00000012089;Parent=IALM00000006164
contig_000079	AUGUSTUS	intron	553049	553112	1	-	.	ID=IALI00000012090;Parent=IALM00000006164
contig_000079	AUGUSTUS	intron	553304	553363	1	-	.	ID=IALI00000012091;Parent=IALM00000006164
contig_000079	AUGUSTUS	intron	553772	553829	1	-	.	ID=IALI00000012092;Parent=IALM00000006164
contig_000079	AUGUSTUS	intron	554430	558501	1	-	.	ID=IALI00000012093;Parent=IALM00000006164
contig_000079	AUGUSTUS	intron	558607	558664	1	-	.	ID=IALI00000012094;Parent=IALM00000006164
contig_000079	AUGUSTUS	intron	558887	559119	1	-	.	ID=IALI00000012095;Parent=IALM00000006164
contig_000079	AUGUSTUS	intron	559349	559531	1	-	.	ID=IALI00000012096;Parent=IALM00000006164
contig_000079	AUGUSTUS	intron	559847	559917	1	-	.	ID=IALI00000012097;Parent=IALM00000006164
contig_000079	AUGUSTUS	intron	560988	561056	1	-	.	ID=IALI00000012098;Parent=IALM00000006164
contig_000079	AUGUSTUS	intron	561170	561230	1	-	.	ID=IALI00000012099;Parent=IALM00000006164
contig_000079	AUGUSTUS	intron	561424	561511	1	-	.	ID=IALI00000012100;Parent=IALM00000006164
contig_000079	AUGUSTUS	intron	561627	561712	1	-	.	ID=IALI00000012101;Parent=IALM00000006164
contig_000079	AUGUSTUS	intron	561859	562648	1	-	.	ID=IALI00000012102;Parent=IALM00000006164
contig_000079	AUGUSTUS	intron	562996	563070	1	-	.	ID=IALI00000012103;Parent=IALM00000006164
contig_000079	AUGUSTUS	start_codon	563132	563134	.	-	0	ID=IALS00000006149;Parent=IALM00000006164
contig_000079	AUGUSTUS	stop_codon	547625	547627	.	-	0	ID=IALST00000006155;Parent=IALM00000006164
contig_000079	AUGUSTUS	gene	690395	690880	.	+	.	ID=IAL_05475
contig_000079	AUGUSTUS	mRNA	690395	690880	1	+	.	ID=IALM00000006165;Parent=IAL_05475;desc=gag-polypeptide of LTR copia-type
contig_000079	AUGUSTUS	exon	690395	690880	.	+	.	ID=IALE00000018260;Parent=IALM00000006165
contig_000079	AUGUSTUS	CDS	690395	690880	1	+	0	ID=IALC00000018260;Parent=IALM00000006165
contig_000079	AUGUSTUS	start_codon	690395	690397	.	+	0	ID=IALS00000006150;Parent=IALM00000006165
contig_000079	AUGUSTUS	stop_codon	690878	690880	.	+	0	ID=IALST00000006156;Parent=IALM00000006165
contig_000079	AUGUSTUS	gene	691148	692080	.	+	.	ID=IAL_05476
contig_000079	AUGUSTUS	mRNA	691148	692080	0.64	+	.	ID=IALM00000006166;Parent=IAL_05476;Dbxref=InterPro:IPR025724,InterPro:IPR036397,InterPro:IPR039537,InterPro:IPR054722;gO_terms=GO:0003676;desc=Mitochondrial protein
contig_000079	AUGUSTUS	exon	691148	692080	.	+	.	ID=IALE00000018261;Parent=IALM00000006166
contig_000079	AUGUSTUS	CDS	691148	692080	0.64	+	0	ID=IALC00000018261;Parent=IALM00000006166
contig_000079	AUGUSTUS	start_codon	691148	691150	.	+	0	ID=IALS00000006151;Parent=IALM00000006166
contig_000079	AUGUSTUS	stop_codon	692078	692080	.	+	0	ID=IALST00000006157;Parent=IALM00000006166
contig_000079	AUGUSTUS	gene	1108071	1110603	.	-	.	ID=IAL_05477
contig_000079	AUGUSTUS	mRNA	1108071	1110603	1	-	.	ID=IALM00000006167;Parent=IAL_05477;Dbxref=InterPro:IPR007110,InterPro:IPR036179,InterPro:IPR037448,InterPro:IPR013106,InterPro:IPR003598,InterPro:IPR013783,InterPro:IPR003599;gO_terms=GO:0003008,GO:0005575,GO:0005623,GO:0005886,GO:0005887,GO:0007600,GO:0007606,GO:0008150,GO:0009987,GO:0016020,GO:0016021,GO:0016043,GO:0031224,GO:0031226,GO:0032501,GO:0044425,GO:0044459,GO:0044464,GO:0050808,GO:0050877,GO:0071840,GO:0071944;desc=Immunoglobulin V-set domain
contig_000079	AUGUSTUS	exon	1108071	1108094	.	-	.	ID=IALE00000018262;Parent=IALM00000006167
contig_000079	AUGUSTUS	exon	1109564	1109682	.	-	.	ID=IALE00000018263;Parent=IALM00000006167
contig_000079	AUGUSTUS	exon	1109884	1110141	.	-	.	ID=IALE00000018264;Parent=IALM00000006167
contig_000079	AUGUSTUS	exon	1110222	1110603	.	-	.	ID=IALE00000018265;Parent=IALM00000006167
contig_000079	AUGUSTUS	CDS	1108071	1108094	1	-	0	ID=IALC00000018262;Parent=IALM00000006167
contig_000079	AUGUSTUS	CDS	1109564	1109682	1	-	2	ID=IALC00000018263;Parent=IALM00000006167
contig_000079	AUGUSTUS	CDS	1109884	1110141	1	-	2	ID=IALC00000018264;Parent=IALM00000006167
contig_000079	AUGUSTUS	CDS	1110222	1110603	1	-	0	ID=IALC00000018265;Parent=IALM00000006167
contig_000079	AUGUSTUS	intron	1108095	1109563	1	-	.	ID=IALI00000012104;Parent=IALM00000006167
contig_000079	AUGUSTUS	intron	1109683	1109883	1	-	.	ID=IALI00000012105;Parent=IALM00000006167
contig_000079	AUGUSTUS	intron	1110142	1110221	1	-	.	ID=IALI00000012106;Parent=IALM00000006167
contig_000079	AUGUSTUS	start_codon	1110601	1110603	.	-	0	ID=IALS00000006152;Parent=IALM00000006167
contig_000079	AUGUSTUS	stop_codon	1108071	1108073	.	-	0	ID=IALST00000006158;Parent=IALM00000006167
contig_000079	AUGUSTUS	gene	1206206	1207735	.	-	.	ID=IAL_05478
contig_000079	AUGUSTUS	mRNA	1206206	1207735	1	-	.	ID=IALM00000006168;Parent=IAL_05478;Dbxref=InterPro:IPR043596;gO_terms=GO:0001558,GO:0005575,GO:0005622,GO:0005623,GO:0005737,GO:0005739,GO:0005813,GO:0005815,GO:0005829,GO:0005856,GO:0005882,GO:0005886,GO:0005911,GO:0005929,GO:0005938,GO:0006915,GO:0008150,GO:0008219,GO:0009987,GO:0010639,GO:0012501,GO:0015630,GO:0016020,GO:0030054,GO:0030057,GO:0030308,GO:0031344,GO:0031345,GO:0032991,GO:0033043,GO:0040008,GO:0042995,GO:0043226,GO:0043227,GO:0043228,GO:0043229,GO:0043231,GO:0043232,GO:0044087,GO:0044422,GO:0044424,GO:0044430,GO:0044441,GO:0044444,GO:0044446,GO:0044448,GO:0044463,GO:0044464,GO:0045095,GO:0045111,GO:0045177,GO:0045179,GO:0045926,GO:0048519,GO:0048523,GO:0050789,GO:0050794,GO:0051128,GO:0051129,GO:0060491,GO:0065007,GO:0070161,GO:0071944,GO:0097539,GO:0099080,GO:0099081,GO:0099512,GO:0099513,GO:0099568,GO:0099738,GO:0120025,GO:0120032,GO:0120033,GO:0120035,GO:0120038,GO:1902017,GO:1902018,GO:1902115,GO:1902116;desc=negative regulation of cilium assembly
contig_000079	AUGUSTUS	exon	1206206	1207735	.	-	.	ID=IALE00000018266;Parent=IALM00000006168
contig_000079	AUGUSTUS	CDS	1206206	1207735	1	-	0	ID=IALC00000018266;Parent=IALM00000006168
contig_000079	AUGUSTUS	start_codon	1207733	1207735	.	-	0	ID=IALS00000006153;Parent=IALM00000006168
contig_000079	AUGUSTUS	stop_codon	1206206	1206208	.	-	0	ID=IALST00000006159;Parent=IALM00000006168
contig_000079	AUGUSTUS	gene	1229275	1229899	.	+	.	ID=IAL_05479
contig_000079	AUGUSTUS	mRNA	1229275	1229899	0.53	+	.	ID=IALM00000006169;Parent=IAL_05479;Dbxref=InterPro:IPR015510,InterPro:IPR002502,InterPro:IPR036505,InterPro:IPR006619,InterPro:IPR017331;gO_terms=GO:0000270,GO:0002376,GO:0002831,GO:0002832,GO:0003674,GO:0003824,GO:0004040,GO:0005488,GO:0005515,GO:0005539,GO:0005575,GO:0005576,GO:0006022,GO:0006026,GO:0006027,GO:0006807,GO:0006950,GO:0006952,GO:0006955,GO:0008150,GO:0008152,GO:0008745,GO:0009056,GO:0009057,GO:0009253,GO:0009605,GO:0009607,GO:0009617,GO:0009966,GO:0009968,GO:0010646,GO:0010648,GO:0016787,GO:0016810,GO:0016811,GO:0023051,GO:0023057,GO:0030203,GO:0031347,GO:0031348,GO:0032101,GO:0032102,GO:0042742,GO:0042834,GO:0043170,GO:0043207,GO:0043900,GO:0043901,GO:0045087,GO:0048519,GO:0048523,GO:0048583,GO:0048585,GO:0050789,GO:0050794,GO:0050830,GO:0050896,GO:0051704,GO:0051707,GO:0061058,GO:0061060,GO:0061783,GO:0065007,GO:0071704,GO:0080134,GO:0097367,GO:0098542,GO:1900424,GO:1900425,GO:1901135,GO:1901136,GO:1901564,GO:1901565,GO:1901575-GO:0008745,GO:0008270;desc=N-acetylmuramoyl-L-alanine amidase activity. It is involved in the biological process described with peptidoglycan catabolic process
contig_000079	AUGUSTUS	exon	1229275	1229608	.	+	.	ID=IALE00000018267;Parent=IALM00000006169
contig_000079	AUGUSTUS	exon	1229691	1229899	.	+	.	ID=IALE00000018268;Parent=IALM00000006169
contig_000079	AUGUSTUS	CDS	1229275	1229608	0.53	+	0	ID=IALC00000018267;Parent=IALM00000006169
contig_000079	AUGUSTUS	CDS	1229691	1229899	1	+	2	ID=IALC00000018268;Parent=IALM00000006169
contig_000079	AUGUSTUS	intron	1229609	1229690	1	+	.	ID=IALI00000012107;Parent=IALM00000006169
contig_000079	AUGUSTUS	start_codon	1229275	1229277	.	+	0	ID=IALS00000006154;Parent=IALM00000006169
contig_000079	AUGUSTUS	stop_codon	1229897	1229899	.	+	0	ID=IALST00000006160;Parent=IALM00000006169
contig_000079	AUGUSTUS	gene	1253770	1265505	.	+	.	ID=IAL_05480
contig_000079	AUGUSTUS	mRNA	1253770	1265505	1	+	.	ID=IALM00000006170;Parent=IAL_05480;Dbxref=InterPro:IPR003124;gO_terms=GO:0003674,GO:0003779,GO:0005488,GO:0005515,GO:0005575,GO:0005622,GO:0005623,GO:0005737,GO:0005856,GO:0005865,GO:0008064,GO:0008092,GO:0008150,GO:0009987,GO:0010638,GO:0015629,GO:0016043,GO:0022603,GO:0030016,GO:0030017,GO:0030832,GO:0030833,GO:0030838,GO:0031334,GO:0032271,GO:0032273,GO:0032535,GO:0032956,GO:0032970,GO:0033043,GO:0036379,GO:0043226,GO:0043228,GO:0043229,GO:0043232,GO:0043254,GO:0043292,GO:0044087,GO:0044089,GO:0044422,GO:0044424,GO:0044430,GO:0044444,GO:0044446,GO:0044449,GO:0044464,GO:0044877,GO:0045595,GO:0048518,GO:0048522,GO:0050789,GO:0050793,GO:0050794,GO:0051015,GO:0051128,GO:0051130,GO:0051147,GO:0051153,GO:0051493,GO:0051495,GO:0060284,GO:0060297,GO:0065007,GO:0065008,GO:0071840,GO:0090066,GO:0099080,GO:0099081,GO:0099512,GO:0110020,GO:0110053,GO:1902115,GO:1902903,GO:1902905-GO:0003779;desc=actin binding
contig_000079	AUGUSTUS	exon	1253770	1254799	.	+	.	ID=IALE00000018269;Parent=IALM00000006170
contig_000079	AUGUSTUS	exon	1258612	1258732	.	+	.	ID=IALE00000018270;Parent=IALM00000006170
contig_000079	AUGUSTUS	exon	1260932	1261021	.	+	.	ID=IALE00000018271;Parent=IALM00000006170
contig_000079	AUGUSTUS	exon	1261944	1262214	.	+	.	ID=IALE00000018272;Parent=IALM00000006170
contig_000079	AUGUSTUS	exon	1262287	1262772	.	+	.	ID=IALE00000018273;Parent=IALM00000006170
contig_000079	AUGUSTUS	exon	1263249	1263347	.	+	.	ID=IALE00000018274;Parent=IALM00000006170
contig_000079	AUGUSTUS	exon	1264394	1264650	.	+	.	ID=IALE00000018275;Parent=IALM00000006170
contig_000079	AUGUSTUS	exon	1265006	1265225	.	+	.	ID=IALE00000018276;Parent=IALM00000006170
contig_000079	AUGUSTUS	exon	1265305	1265505	.	+	.	ID=IALE00000018277;Parent=IALM00000006170
contig_000079	AUGUSTUS	CDS	1253770	1254799	1	+	0	ID=IALC00000018269;Parent=IALM00000006170
contig_000079	AUGUSTUS	CDS	1258612	1258732	1	+	2	ID=IALC00000018270;Parent=IALM00000006170
contig_000079	AUGUSTUS	CDS	1260932	1261021	1	+	1	ID=IALC00000018271;Parent=IALM00000006170
contig_000079	AUGUSTUS	CDS	1261944	1262214	1	+	1	ID=IALC00000018272;Parent=IALM00000006170
contig_000079	AUGUSTUS	CDS	1262287	1262772	1	+	0	ID=IALC00000018273;Parent=IALM00000006170
contig_000079	AUGUSTUS	CDS	1263249	1263347	1	+	0	ID=IALC00000018274;Parent=IALM00000006170
contig_000079	AUGUSTUS	CDS	1264394	1264650	1	+	0	ID=IALC00000018275;Parent=IALM00000006170
contig_000079	AUGUSTUS	CDS	1265006	1265225	1	+	1	ID=IALC00000018276;Parent=IALM00000006170
contig_000079	AUGUSTUS	CDS	1265305	1265505	1	+	0	ID=IALC00000018277;Parent=IALM00000006170
contig_000079	AUGUSTUS	intron	1254800	1258611	1	+	.	ID=IALI00000012108;Parent=IALM00000006170
contig_000079	AUGUSTUS	intron	1258733	1260931	1	+	.	ID=IALI00000012109;Parent=IALM00000006170
contig_000079	AUGUSTUS	intron	1261022	1261943	1	+	.	ID=IALI00000012110;Parent=IALM00000006170
contig_000079	AUGUSTUS	intron	1262215	1262286	1	+	.	ID=IALI00000012111;Parent=IALM00000006170
contig_000079	AUGUSTUS	intron	1262773	1263248	1	+	.	ID=IALI00000012112;Parent=IALM00000006170
contig_000079	AUGUSTUS	intron	1263348	1264393	1	+	.	ID=IALI00000012113;Parent=IALM00000006170
contig_000079	AUGUSTUS	intron	1264651	1265005	1	+	.	ID=IALI00000012114;Parent=IALM00000006170
contig_000079	AUGUSTUS	intron	1265226	1265304	1	+	.	ID=IALI00000012115;Parent=IALM00000006170
contig_000079	AUGUSTUS	start_codon	1253770	1253772	.	+	0	ID=IALS00000006155;Parent=IALM00000006170
contig_000079	AUGUSTUS	stop_codon	1265503	1265505	.	+	0	ID=IALST00000006161;Parent=IALM00000006170
contig_000079	AUGUSTUS	gene	1275551	1301380	.	+	.	ID=IAL_05481
contig_000079	AUGUSTUS	mRNA	1275551	1301380	1	+	.	ID=IALM00000006171;Parent=IAL_05481;Dbxref=InterPro:IPR036305,InterPro:IPR016137,InterPro:IPR046995,InterPro:IPR003116,InterPro:IPR029071,InterPro:IPR044926,InterPro:IPR024066;gO_terms=GO:0000003,GO:0000228,GO:0000578,GO:0000793,GO:0000794,GO:0001885,GO:0001965,GO:0002009,GO:0002064,GO:0002065,GO:0002066,GO:0003002,GO:0003006,GO:0003008,GO:0003013,GO:0003015,GO:0003158,GO:0003674,GO:0005092,GO:0005096,GO:0005488,GO:0005515,GO:0005575,GO:0005622,GO:0005623,GO:0005634,GO:0005694,GO:0005730,GO:0005737,GO:0005829,GO:0005886,GO:0005938,GO:0006810,GO:0006950,GO:0006952,GO:0006979,GO:0006996,GO:0007010,GO:0007043,GO:0007154,GO:0007163,GO:0007165,GO:0007186,GO:0007272,GO:0007275,GO:0007276,GO:0007281,GO:0007292,GO:0007300,GO:0007303,GO:0007308,GO:0007309,GO:0007310,GO:0007389,GO:0007399,GO:0007405,GO:0007417,GO:0007419,GO:0007591,GO:0007593,GO:0008047,GO:0008069,GO:0008150,GO:0008277,GO:0008283,GO:0008356,GO:0008366,GO:0009266,GO:0009408,GO:0009605,GO:0009607,GO:0009620,GO:0009628,GO:0009653,GO:0009786,GO:0009790,GO:0009798,GO:0009880,GO:0009888,GO:0009950,GO:0009953,GO:0009966,GO:0009968,GO:0009987,GO:0009991,GO:0009994,GO:0010001,GO:0010646,GO:0010648,GO:0014045,GO:0016020,GO:0016043,GO:0016333,GO:0016334,GO:0016482,GO:0017145,GO:0019953,GO:0019991,GO:0021700,GO:0021782,GO:0022008,GO:0022404,GO:0022412,GO:0022414,GO:0022607,GO:0023021,GO:0023051,GO:0023052,GO:0023057,GO:0030029,GO:0030036,GO:0030154,GO:0030234,GO:0030425,GO:0030695,GO:0030707,GO:0030855,GO:0030865,GO:0030866,GO:0031667,GO:0031974,GO:0031981,GO:0032291,GO:0032501,GO:0032502,GO:0032504,GO:0032991,GO:0034329,GO:0034330,GO:0036445,GO:0036477,GO:0038032,GO:0042063,GO:0042303,GO:0042335,GO:0042594,GO:0042995,GO:0043005,GO:0043025,GO:0043085,GO:0043087,GO:0043207,GO:0043226,GO:0043227,GO:0043228,GO:0043229,GO:0043231,GO:0043232,GO:0043233,GO:0043297,GO:0043473,GO:0043547,GO:0044085,GO:0044093,GO:0044297,GO:0044422,GO:0044424,GO:0044428,GO:0044444,GO:0044446,GO:0044448,GO:0044463,GO:0044464,GO:0044703,GO:0045165,GO:0045177,GO:0045179,GO:0045216,GO:0045446,GO:0045744,GO:0046907,GO:0048066,GO:0048067,GO:0048085,GO:0048103,GO:0048468,GO:0048469,GO:0048477,GO:0048513,GO:0048519,GO:0048523,GO:0048583,GO:0048585,GO:0048599,GO:0048609,GO:0048699,GO:0048729,GO:0048731,GO:0048856,GO:0048869,GO:0050789,GO:0050790,GO:0050794,GO:0050832,GO:0050896,GO:0051179,GO:0051234,GO:0051301,GO:0051302,GO:0051336,GO:0051345,GO:0051641,GO:0051649,GO:0051704,GO:0051707,GO:0051716,GO:0055057,GO:0055059,GO:0060429,GO:0060589,GO:0060856,GO:0060857,GO:0061028,GO:0061351,GO:0065007,GO:0065009,GO:0070013,GO:0071840,GO:0071944,GO:0072089,GO:0097440,GO:0097447,GO:0097458,GO:0098542,GO:0098722,GO:0098772,GO:0099568,GO:0099738,GO:0120025,GO:0120038-GO:0005096;desc=activity. It is involved in the biological process described with termination of G-protein coupled receptor signaling pathway
contig_000079	AUGUSTUS	exon	1275551	1276336	.	+	.	ID=IALE00000018278;Parent=IALM00000006171
contig_000079	AUGUSTUS	exon	1291258	1291995	.	+	.	ID=IALE00000018279;Parent=IALM00000006171
contig_000079	AUGUSTUS	exon	1292080	1293063	.	+	.	ID=IALE00000018280;Parent=IALM00000006171
contig_000079	AUGUSTUS	exon	1300694	1300937	.	+	.	ID=IALE00000018281;Parent=IALM00000006171
contig_000079	AUGUSTUS	exon	1301001	1301380	.	+	.	ID=IALE00000018282;Parent=IALM00000006171
contig_000079	AUGUSTUS	CDS	1275551	1276336	1	+	0	ID=IALC00000018278;Parent=IALM00000006171
contig_000079	AUGUSTUS	CDS	1291258	1291995	1	+	0	ID=IALC00000018279;Parent=IALM00000006171
contig_000079	AUGUSTUS	CDS	1292080	1293063	1	+	0	ID=IALC00000018280;Parent=IALM00000006171
contig_000079	AUGUSTUS	CDS	1300694	1300937	1	+	0	ID=IALC00000018281;Parent=IALM00000006171
contig_000079	AUGUSTUS	CDS	1301001	1301380	1	+	2	ID=IALC00000018282;Parent=IALM00000006171
contig_000079	AUGUSTUS	intron	1276337	1291257	1	+	.	ID=IALI00000012116;Parent=IALM00000006171
contig_000079	AUGUSTUS	intron	1291996	1292079	1	+	.	ID=IALI00000012117;Parent=IALM00000006171
contig_000079	AUGUSTUS	intron	1293064	1300693	1	+	.	ID=IALI00000012118;Parent=IALM00000006171
contig_000079	AUGUSTUS	intron	1300938	1301000	1	+	.	ID=IALI00000012119;Parent=IALM00000006171
contig_000079	AUGUSTUS	start_codon	1275551	1275553	.	+	0	ID=IALS00000006156;Parent=IALM00000006171
contig_000079	AUGUSTUS	stop_codon	1301378	1301380	.	+	0	ID=IALST00000006162;Parent=IALM00000006171
contig_000079	AUGUSTUS	gene	1317134	1318138	.	+	.	ID=IAL_05482
contig_000079	AUGUSTUS	mRNA	1317134	1318138	1	+	.	ID=IALM00000006172;Parent=IAL_05482;Dbxref=InterPro:IPR011009,InterPro:IPR000719,InterPro:IPR008271;gO_terms=GO:0000278,GO:0001932,GO:0001933,GO:0003674,GO:0003824,GO:0004672,GO:0004674,GO:0005575,GO:0005622,GO:0005623,GO:0005634,GO:0006464,GO:0006468,GO:0006793,GO:0006796,GO:0006807,GO:0007049,GO:0008150,GO:0008152,GO:0009314,GO:0009411,GO:0009416,GO:0009628,GO:0009892,GO:0009894,GO:0009895,GO:0009966,GO:0009968,GO:0009987,GO:0010563,GO:0010605,GO:0010646,GO:0010648,GO:0016301,GO:0016310,GO:0016740,GO:0016772,GO:0016773,GO:0018105,GO:0018107,GO:0018193,GO:0018209,GO:0018210,GO:0019220,GO:0019222,GO:0019538,GO:0023051,GO:0023057,GO:0030162,GO:0031323,GO:0031324,GO:0031329,GO:0031330,GO:0031347,GO:0031348,GO:0031399,GO:0031400,GO:0032101,GO:0032102,GO:0032268,GO:0032269,GO:0032434,GO:0032435,GO:0032872,GO:0032873,GO:0034644,GO:0036211,GO:0042176,GO:0042177,GO:0042325,GO:0042326,GO:0043170,GO:0043226,GO:0043227,GO:0043229,GO:0043231,GO:0043408,GO:0043409,GO:0043412,GO:0044237,GO:0044238,GO:0044260,GO:0044267,GO:0044424,GO:0044464,GO:0045861,GO:0045936,GO:0048519,GO:0048523,GO:0048583,GO:0048585,GO:0050727,GO:0050728,GO:0050789,GO:0050794,GO:0050896,GO:0051171,GO:0051172,GO:0051174,GO:0051246,GO:0051248,GO:0051716,GO:0060255,GO:0061136,GO:0065007,GO:0070302,GO:0070303,GO:0071214,GO:0071478,GO:0071482,GO:0071704,GO:0080090,GO:0080134,GO:0080135,GO:0104004,GO:0140096,GO:1901564,GO:1901799,GO:1902531,GO:1902532,GO:1903050,GO:1903051,GO:1903362,GO:1903363,GO:2000058,GO:2000059-GO:0004672,GO:0005524;desc=protein serine threonine kinase activity. It is involved in the biological process described with protein phosphorylation
contig_000079	AUGUSTUS	exon	1317134	1318138	.	+	.	ID=IALE00000018283;Parent=IALM00000006172
contig_000079	AUGUSTUS	CDS	1317134	1318138	1	+	0	ID=IALC00000018283;Parent=IALM00000006172
contig_000079	AUGUSTUS	start_codon	1317134	1317136	.	+	0	ID=IALS00000006157;Parent=IALM00000006172
contig_000079	AUGUSTUS	stop_codon	1318136	1318138	.	+	0	ID=IALST00000006163;Parent=IALM00000006172
contig_000079	AUGUSTUS	gene	1318530	1321277	.	-	.	ID=IAL_05483
contig_000079	AUGUSTUS	mRNA	1318530	1321277	0.99	-	.	ID=IALM00000006173;Parent=IAL_05483;Dbxref=InterPro:IPR052586,InterPro:IPR009060,InterPro:IPR003892;gO_terms=GO:0005575,GO:0005622,GO:0005623,GO:0005634,GO:0005654,GO:0006139,GO:0006259,GO:0006281,GO:0006304,GO:0006307,GO:0006355,GO:0006725,GO:0006807,GO:0006950,GO:0006974,GO:0008150,GO:0008152,GO:0009889,GO:0009987,GO:0010468,GO:0010556,GO:0019219,GO:0019222,GO:0031323,GO:0031326,GO:0031974,GO:0031981,GO:0032991,GO:0033554,GO:0034641,GO:0035510,GO:0043170,GO:0043226,GO:0043227,GO:0043229,GO:0043231,GO:0043233,GO:0043412,GO:0044237,GO:0044238,GO:0044260,GO:0044422,GO:0044424,GO:0044428,GO:0044446,GO:0044464,GO:0046483,GO:0050789,GO:0050794,GO:0050896,GO:0051171,GO:0051252,GO:0051716,GO:0060255,GO:0065007,GO:0070013,GO:0071704,GO:0080090,GO:0090304,GO:0099053,GO:1901360,GO:1903506,GO:2000112,GO:2001141-GO:0005515,GO:0043130;desc=Activating signal cointegrator 1 complex subunit 2
contig_000079	AUGUSTUS	exon	1318530	1319568	.	-	.	ID=IALE00000018284;Parent=IALM00000006173
contig_000079	AUGUSTUS	exon	1319786	1319926	.	-	.	ID=IALE00000018285;Parent=IALM00000006173
contig_000079	AUGUSTUS	exon	1319981	1320739	.	-	.	ID=IALE00000018286;Parent=IALM00000006173
contig_000079	AUGUSTUS	exon	1320815	1320972	.	-	.	ID=IALE00000018287;Parent=IALM00000006173
contig_000079	AUGUSTUS	exon	1321104	1321184	.	-	.	ID=IALE00000018288;Parent=IALM00000006173
contig_000079	AUGUSTUS	exon	1321248	1321277	.	-	.	ID=IALE00000018289;Parent=IALM00000006173
contig_000079	AUGUSTUS	CDS	1318530	1319568	1	-	1	ID=IALC00000018284;Parent=IALM00000006173
contig_000079	AUGUSTUS	CDS	1319786	1319926	1	-	1	ID=IALC00000018285;Parent=IALM00000006173
contig_000079	AUGUSTUS	CDS	1319981	1320739	1	-	1	ID=IALC00000018286;Parent=IALM00000006173
contig_000079	AUGUSTUS	CDS	1320815	1320972	1	-	0	ID=IALC00000018287;Parent=IALM00000006173
contig_000079	AUGUSTUS	CDS	1321104	1321184	1	-	0	ID=IALC00000018288;Parent=IALM00000006173
contig_000079	AUGUSTUS	CDS	1321248	1321277	0.99	-	0	ID=IALC00000018289;Parent=IALM00000006173
contig_000079	AUGUSTUS	intron	1319569	1319785	1	-	.	ID=IALI00000012120;Parent=IALM00000006173
contig_000079	AUGUSTUS	intron	1319927	1319980	1	-	.	ID=IALI00000012121;Parent=IALM00000006173
contig_000079	AUGUSTUS	intron	1320740	1320814	1	-	.	ID=IALI00000012122;Parent=IALM00000006173
contig_000079	AUGUSTUS	intron	1320973	1321103	1	-	.	ID=IALI00000012123;Parent=IALM00000006173
contig_000079	AUGUSTUS	intron	1321185	1321247	0.99	-	.	ID=IALI00000012124;Parent=IALM00000006173
contig_000079	AUGUSTUS	start_codon	1321275	1321277	.	-	0	ID=IALS00000006158;Parent=IALM00000006173
contig_000079	AUGUSTUS	stop_codon	1318530	1318532	.	-	0	ID=IALST00000006164;Parent=IALM00000006173
contig_000079	AUGUSTUS	gene	1322167	1324375	.	+	.	ID=IAL_05484
contig_000079	AUGUSTUS	mRNA	1322167	1324375	1	+	.	ID=IALM00000006174;Parent=IAL_05484;desc=Golgi integral membrane protein
contig_000079	AUGUSTUS	exon	1322167	1322347	.	+	.	ID=IALE00000018290;Parent=IALM00000006174
contig_000079	AUGUSTUS	exon	1322403	1322731	.	+	.	ID=IALE00000018291;Parent=IALM00000006174
contig_000079	AUGUSTUS	exon	1322968	1324252	.	+	.	ID=IALE00000018292;Parent=IALM00000006174
contig_000079	AUGUSTUS	exon	1324317	1324375	.	+	.	ID=IALE00000018293;Parent=IALM00000006174
contig_000079	AUGUSTUS	CDS	1322167	1322347	1	+	0	ID=IALC00000018290;Parent=IALM00000006174
contig_000079	AUGUSTUS	CDS	1322403	1322731	1	+	2	ID=IALC00000018291;Parent=IALM00000006174
contig_000079	AUGUSTUS	CDS	1322968	1324252	1	+	0	ID=IALC00000018292;Parent=IALM00000006174
contig_000079	AUGUSTUS	CDS	1324317	1324375	1	+	2	ID=IALC00000018293;Parent=IALM00000006174
contig_000079	AUGUSTUS	intron	1322348	1322402	1	+	.	ID=IALI00000012125;Parent=IALM00000006174
contig_000079	AUGUSTUS	intron	1322732	1322967	1	+	.	ID=IALI00000012126;Parent=IALM00000006174
contig_000079	AUGUSTUS	intron	1324253	1324316	1	+	.	ID=IALI00000012127;Parent=IALM00000006174
contig_000079	AUGUSTUS	start_codon	1322167	1322169	.	+	0	ID=IALS00000006159;Parent=IALM00000006174
contig_000079	AUGUSTUS	stop_codon	1324373	1324375	.	+	0	ID=IALST00000006165;Parent=IALM00000006174
contig_000079	AUGUSTUS	gene	1325867	1327599	.	-	.	ID=IAL_05485
contig_000079	AUGUSTUS	mRNA	1325867	1327599	1	-	.	ID=IALM00000006175;Parent=IAL_05485;Dbxref=InterPro:IPR000719,InterPro:IPR011009,InterPro:IPR008271,InterPro:IPR017441,InterPro:IPR030616;gO_terms=GO:0000003,GO:0000022,GO:0000070,GO:0000075,GO:0000077,GO:0000086,GO:0000122,GO:0000212,GO:0000226,GO:0000228,GO:0000278,GO:0000280,GO:0000281,GO:0000775,GO:0000776,GO:0000779,GO:0000780,GO:0000785,GO:0000793,GO:0000794,GO:0000819,GO:0000902,GO:0000910,GO:0000922,GO:0001674,GO:0001709,GO:0001889,GO:0002902,GO:0002903,GO:0003002,GO:0003006,GO:0003674,GO:0003824,GO:0004672,GO:0004674,GO:0004712,GO:0005488,GO:0005515,GO:0005575,GO:0005622,GO:0005623,GO:0005634,GO:0005654,GO:0005694,GO:0005737,GO:0005813,GO:0005815,GO:0005819,GO:0005829,GO:0005856,GO:0005874,GO:0005875,GO:0005876,GO:0006323,GO:0006325,GO:0006355,GO:0006357,GO:0006417,GO:0006464,GO:0006468,GO:0006508,GO:0006511,GO:0006793,GO:0006796,GO:0006807,GO:0006950,GO:0006974,GO:0006977,GO:0006996,GO:0007010,GO:0007017,GO:0007049,GO:0007051,GO:0007052,GO:0007056,GO:0007057,GO:0007059,GO:0007088,GO:0007093,GO:0007098,GO:0007100,GO:0007127,GO:0007143,GO:0007144,GO:0007154,GO:0007163,GO:0007165,GO:0007275,GO:0007276,GO:0007277,GO:0007279,GO:0007292,GO:0007346,GO:0007349,GO:0007389,GO:0007399,GO:0007568,GO:0008092,GO:0008104,GO:0008150,GO:0008152,GO:0008283,GO:0008608,GO:0009056,GO:0009057,GO:0009314,GO:0009411,GO:0009416,GO:0009611,GO:0009628,GO:0009653,GO:0009719,GO:0009725,GO:0009798,GO:0009838,GO:0009889,GO:0009890,GO:0009891,GO:0009892,GO:0009893,GO:0009894,GO:0009896,GO:0009948,GO:0009952,GO:0009966,GO:0009987,GO:0010033,GO:0010324,GO:0010369,GO:0010389,GO:0010468,GO:0010498,GO:0010556,GO:0010557,GO:0010558,GO:0010564,GO:0010604,GO:0010605,GO:0010608,GO:0010628,GO:0010629,GO:0010638,GO:0010646,GO:0010720,GO:0010941,GO:0010948,GO:0010972,GO:0014070,GO:0015630,GO:0016043,GO:0016049,GO:0016301,GO:0016310,GO:0016569,GO:0016570,GO:0016572,GO:0016740,GO:0016772,GO:0016773,GO:0018105,GO:0018107,GO:0018193,GO:0018209,GO:0018210,GO:0019219,GO:0019222,GO:0019538,GO:0019894,GO:0019899,GO:0019900,GO:0019901,GO:0019941,GO:0019953,GO:0022008,GO:0022402,GO:0022412,GO:0022414,GO:0022607,GO:0023051,GO:0023052,GO:0030010,GO:0030030,GO:0030154,GO:0030162,GO:0030163,GO:0030182,GO:0030261,GO:0030330,GO:0030424,GO:0030496,GO:0031023,GO:0031099,GO:0031100,GO:0031145,GO:0031175,GO:0031323,GO:0031324,GO:0031325,GO:0031326,GO:0031327,GO:0031328,GO:0031329,GO:0031331,GO:0031570,GO:0031571,GO:0031616,GO:0031625,GO:0031647,GO:0031974,GO:0031981,GO:0031991,GO:0032091,GO:0032133,GO:0032204,GO:0032206,GO:0032210,GO:0032212,GO:0032268,GO:0032270,GO:0032355,GO:0032434,GO:0032436,GO:0032465,GO:0032466,GO:0032467,GO:0032501,GO:0032502,GO:0032504,GO:0032506,GO:0032879,GO:0032880,GO:0032886,GO:0032954,GO:0032956,GO:0032970,GO:0032989,GO:0032990,GO:0032991,GO:0033036,GO:0033043,GO:0033044,GO:0033267,GO:0033365,GO:0033554,GO:0033993,GO:0034248,GO:0034250,GO:0034501,GO:0034502,GO:0034613,GO:0034644,GO:0035173,GO:0035174,GO:0035175,GO:0035404,GO:0035556,GO:0036089,GO:0036211,GO:0036477,GO:0040007,GO:0042176,GO:0042221,GO:0042585,GO:0042770,GO:0042981,GO:0042995,GO:0043005,GO:0043025,GO:0043066,GO:0043067,GO:0043069,GO:0043073,GO:0043085,GO:0043161,GO:0043170,GO:0043203,GO:0043226,GO:0043227,GO:0043228,GO:0043229,GO:0043231,GO:0043232,GO:0043233,GO:0043393,GO:0043412,GO:0043632,GO:0043900,GO:0043902,GO:0043987,GO:0043988,GO:0044085,GO:0044092,GO:0044093,GO:0044237,GO:0044238,GO:0044248,GO:0044257,GO:0044260,GO:0044265,GO:0044267,GO:0044297,GO:0044380,GO:0044389,GO:0044422,GO:0044424,GO:0044427,GO:0044428,GO:0044430,GO:0044444,GO:0044446,GO:0044454,GO:0044463,GO:0044464,GO:0044703,GO:0044770,GO:0044772,GO:0044773,GO:0044774,GO:0044783,GO:0044819,GO:0044839,GO:0044878,GO:0045120,GO:0045165,GO:0045167,GO:0045184,GO:0045595,GO:0045597,GO:0045727,GO:0045732,GO:0045786,GO:0045787,GO:0045840,GO:0045862,GO:0045892,GO:0045930,GO:0045931,GO:0045934,GO:0045935,GO:0046605,GO:0046777,GO:0046982,GO:0046983,GO:0048285,GO:0048468,GO:0048471,GO:0048513,GO:0048518,GO:0048519,GO:0048522,GO:0048523,GO:0048583,GO:0048588,GO:0048589,GO:0048609,GO:0048646,GO:0048666,GO:0048699,GO:0048731,GO:0048732,GO:0048812,GO:0048856,GO:0048858,GO:0048869,GO:0050767,GO:0050789,GO:0050790,GO:0050793,GO:0050794,GO:0050896,GO:0051052,GO:0051054,GO:0051094,GO:0051098,GO:0051100,GO:0051117,GO:0051128,GO:0051130,GO:0051171,GO:0051172,GO:0051173,GO:0051179,GO:0051225,GO:0051231,GO:0051233,GO:0051234,GO:0051239,GO:0051240,GO:0051246,GO:0051247,GO:0051252,GO:0051253,GO:0051255,GO:0051256,GO:0051257,GO:0051276,GO:0051293,GO:0051294,GO:0051299,GO:0051301,GO:0051302,GO:0051321,GO:0051338,GO:0051347,GO:0051445,GO:0051446,GO:0051493,GO:0051603,GO:0051640,GO:0051641,GO:0051642,GO:0051649,GO:0051653,GO:0051656,GO:0051704,GO:0051716,GO:0051726,GO:0051781,GO:0051782,GO:0051783,GO:0051785,GO:0051960,GO:0051972,GO:0051973,GO:0051983,GO:0060255,GO:0060281,GO:0060282,GO:0060284,GO:0060341,GO:0060548,GO:0060560,GO:0061008,GO:0061024,GO:0061136,GO:0061640,GO:0061842,GO:0061982,GO:0065007,GO:0065008,GO:0065009,GO:0070013,GO:0070228,GO:0070229,GO:0070507,GO:0070727,GO:0070925,GO:0070938,GO:0071103,GO:0071156,GO:0071158,GO:0071214,GO:0071459,GO:0071478,GO:0071482,GO:0071539,GO:0071704,GO:0071840,GO:0072331,GO:0072395,GO:0072401,GO:0072413,GO:0072422,GO:0072431,GO:0072686,GO:0072687,GO:0072698,GO:0080090,GO:0090068,GO:0090306,GO:0090307,GO:0097421,GO:0097431,GO:0097458,GO:0098687,GO:0098725,GO:0098813,GO:0099024,GO:0099080,GO:0099081,GO:0099512,GO:0099513,GO:0104004,GO:0110020,GO:0120025,GO:0120036,GO:0120038,GO:0120039,GO:0140013,GO:0140014,GO:0140096,GO:1900193,GO:1900195,GO:1901564,GO:1901565,GO:1901575,GO:1901700,GO:1901796,GO:1901800,GO:1901987,GO:1901988,GO:1901990,GO:1901991,GO:1902400,GO:1902402,GO:1902403,GO:1902531,GO:1902679,GO:1902749,GO:1902750,GO:1902806,GO:1902807,GO:1902850,GO:1903046,GO:1903047,GO:1903050,GO:1903052,GO:1903362,GO:1903364,GO:1903429,GO:1903431,GO:1903506,GO:1903507,GO:1903538,GO:1903827,GO:1904146,GO:1904353,GO:1904355,GO:1904356,GO:1904358,GO:1904375,GO:1904776,GO:1905508,GO:1905879,GO:1905881,GO:1990023,GO:1990138,GO:1990385,GO:2000026,GO:2000045,GO:2000058,GO:2000060,GO:2000106,GO:2000107,GO:2000112,GO:2000113,GO:2000134,GO:2000241,GO:2000243,GO:2000278,GO:2000573,GO:2001141,GO:2001252-GO:0004672,GO:0005524;desc=It is involved in the biological process described with protein phosphorylation
contig_000079	AUGUSTUS	exon	1325867	1326684	.	-	.	ID=IALE00000018294;Parent=IALM00000006175
contig_000079	AUGUSTUS	exon	1327150	1327402	.	-	.	ID=IALE00000018295;Parent=IALM00000006175
contig_000079	AUGUSTUS	exon	1327471	1327599	.	-	.	ID=IALE00000018296;Parent=IALM00000006175
contig_000079	AUGUSTUS	CDS	1325867	1326684	1	-	2	ID=IALC00000018294;Parent=IALM00000006175
contig_000079	AUGUSTUS	CDS	1327150	1327402	1	-	0	ID=IALC00000018295;Parent=IALM00000006175
contig_000079	AUGUSTUS	CDS	1327471	1327599	1	-	0	ID=IALC00000018296;Parent=IALM00000006175
contig_000079	AUGUSTUS	intron	1326685	1327149	1	-	.	ID=IALI00000012128;Parent=IALM00000006175
contig_000079	AUGUSTUS	intron	1327403	1327470	1	-	.	ID=IALI00000012129;Parent=IALM00000006175
contig_000079	AUGUSTUS	start_codon	1327597	1327599	.	-	0	ID=IALS00000006160;Parent=IALM00000006175
contig_000079	AUGUSTUS	stop_codon	1325867	1325869	.	-	0	ID=IALST00000006166;Parent=IALM00000006175
contig_000079	AUGUSTUS	gene	1339857	1342372	.	-	.	ID=IAL_05486
contig_000079	AUGUSTUS	mRNA	1339857	1342372	0.32	-	.	ID=IALM00000006176;Parent=IAL_05486;desc=Ribonuclease H protein
contig_000079	AUGUSTUS	exon	1339857	1339889	.	-	.	ID=IALE00000018297;Parent=IALM00000006176
contig_000079	AUGUSTUS	exon	1341968	1342372	.	-	.	ID=IALE00000018298;Parent=IALM00000006176
contig_000079	AUGUSTUS	CDS	1339857	1339889	0.45	-	0	ID=IALC00000018297;Parent=IALM00000006176
contig_000079	AUGUSTUS	CDS	1341968	1342372	0.56	-	0	ID=IALC00000018298;Parent=IALM00000006176
contig_000079	AUGUSTUS	intron	1339890	1341967	0.32	-	.	ID=IALI00000012130;Parent=IALM00000006176
contig_000079	AUGUSTUS	start_codon	1342370	1342372	.	-	0	ID=IALS00000006161;Parent=IALM00000006176
contig_000079	AUGUSTUS	stop_codon	1339857	1339859	.	-	0	ID=IALST00000006167;Parent=IALM00000006176
contig_000079	AUGUSTUS	mRNA	1341467	1342372	0.98	-	.	ID=IALM00000006177;Parent=IAL_05486;Dbxref=InterPro:IPR000477,InterPro:IPR043502;desc=Reverse transcriptase (RNA-dependent DNA polymerase)
contig_000079	AUGUSTUS	exon	1341467	1342372	.	-	.	ID=IALE00000018299;Parent=IALM00000006177
contig_000079	AUGUSTUS	CDS	1341467	1342372	0.98	-	0	ID=IALC00000018299;Parent=IALM00000006177
contig_000079	AUGUSTUS	start_codon	1342370	1342372	.	-	0	ID=IALS00000006162;Parent=IALM00000006177
contig_000079	AUGUSTUS	stop_codon	1341467	1341469	.	-	0	ID=IALST00000006168;Parent=IALM00000006177
contig_000079	AUGUSTUS	gene	1345865	1351977	.	+	.	ID=IAL_05487
contig_000079	AUGUSTUS	mRNA	1345865	1351977	1	+	.	ID=IALM00000006178;Parent=IAL_05487;Dbxref=InterPro:IPR018108,InterPro:IPR002067,InterPro:IPR051028,InterPro:IPR023395;gO_terms=GO:0003333,GO:0003674,GO:0005215,GO:0005280,GO:0005283,GO:0005310,GO:0005313,GO:0005314,GO:0005326,GO:0005328,GO:0005342,GO:0005343,GO:0005416,GO:0005575,GO:0005622,GO:0005623,GO:0005737,GO:0005739,GO:0005740,GO:0005743,GO:0006810,GO:0006811,GO:0006812,GO:0006814,GO:0006820,GO:0006835,GO:0006836,GO:0006839,GO:0006855,GO:0006865,GO:0008150,GO:0008324,GO:0008509,GO:0008514,GO:0015075,GO:0015077,GO:0015078,GO:0015081,GO:0015171,GO:0015172,GO:0015179,GO:0015238,GO:0015291,GO:0015293,GO:0015294,GO:0015295,GO:0015318,GO:0015370,GO:0015501,GO:0015672,GO:0015711,GO:0015800,GO:0015807,GO:0015813,GO:0015849,GO:0015893,GO:0016020,GO:0016021,GO:0017153,GO:0019866,GO:0022804,GO:0022857,GO:0022890,GO:0030001,GO:0031090,GO:0031224,GO:0031966,GO:0031967,GO:0031975,GO:0034220,GO:0035725,GO:0042221,GO:0042493,GO:0043226,GO:0043227,GO:0043229,GO:0043231,GO:0044422,GO:0044424,GO:0044425,GO:0044429,GO:0044444,GO:0044446,GO:0044464,GO:0046873,GO:0046942,GO:0046943,GO:0050896,GO:0051179,GO:0051234,GO:0055085,GO:0071702,GO:0071705,GO:0098655,GO:0098656,GO:0098660,GO:0098662,GO:1902475,GO:1902600,GO:1903825,GO:1905039-GO:0055085;desc=Belongs to the mitochondrial carrier (TC 2.A.29) family
contig_000079	AUGUSTUS	exon	1345865	1345902	.	+	.	ID=IALE00000018300;Parent=IALM00000006178
contig_000079	AUGUSTUS	exon	1348169	1348303	.	+	.	ID=IALE00000018301;Parent=IALM00000006178
contig_000079	AUGUSTUS	exon	1348367	1348852	.	+	.	ID=IALE00000018302;Parent=IALM00000006178
contig_000079	AUGUSTUS	exon	1348922	1349062	.	+	.	ID=IALE00000018303;Parent=IALM00000006178
contig_000079	AUGUSTUS	exon	1351824	1351977	.	+	.	ID=IALE00000018304;Parent=IALM00000006178
contig_000079	AUGUSTUS	CDS	1345865	1345902	1	+	0	ID=IALC00000018300;Parent=IALM00000006178
contig_000079	AUGUSTUS	CDS	1348169	1348303	1	+	1	ID=IALC00000018301;Parent=IALM00000006178
contig_000079	AUGUSTUS	CDS	1348367	1348852	1	+	1	ID=IALC00000018302;Parent=IALM00000006178
contig_000079	AUGUSTUS	CDS	1348922	1349062	1	+	1	ID=IALC00000018303;Parent=IALM00000006178
contig_000079	AUGUSTUS	CDS	1351824	1351977	1	+	1	ID=IALC00000018304;Parent=IALM00000006178
contig_000079	AUGUSTUS	intron	1345903	1348168	1	+	.	ID=IALI00000012131;Parent=IALM00000006178
contig_000079	AUGUSTUS	intron	1348304	1348366	1	+	.	ID=IALI00000012132;Parent=IALM00000006178
contig_000079	AUGUSTUS	intron	1348853	1348921	1	+	.	ID=IALI00000012133;Parent=IALM00000006178
contig_000079	AUGUSTUS	intron	1349063	1351823	1	+	.	ID=IALI00000012134;Parent=IALM00000006178
contig_000079	AUGUSTUS	start_codon	1345865	1345867	.	+	0	ID=IALS00000006163;Parent=IALM00000006178
contig_000079	AUGUSTUS	stop_codon	1351975	1351977	.	+	0	ID=IALST00000006169;Parent=IALM00000006178
contig_000079	AUGUSTUS	gene	1358382	1361213	.	-	.	ID=IAL_05488
contig_000079	AUGUSTUS	mRNA	1358382	1361213	1	-	.	ID=IALM00000006179;Parent=IAL_05488
contig_000079	AUGUSTUS	exon	1358382	1361213	.	-	.	ID=IALE00000018305;Parent=IALM00000006179
contig_000079	AUGUSTUS	CDS	1358382	1361213	1	-	0	ID=IALC00000018305;Parent=IALM00000006179
contig_000079	AUGUSTUS	start_codon	1361211	1361213	.	-	0	ID=IALS00000006164;Parent=IALM00000006179
contig_000079	AUGUSTUS	stop_codon	1358382	1358384	.	-	0	ID=IALST00000006170;Parent=IALM00000006179
contig_000079	AUGUSTUS	gene	1366519	1368820	.	-	.	ID=IAL_05489
contig_000079	AUGUSTUS	mRNA	1366519	1368820	1	-	.	ID=IALM00000006180;Parent=IAL_05489;gO_terms=GO:0000323,GO:0002790,GO:0005575,GO:0005622,GO:0005623,GO:0005634,GO:0005654,GO:0005737,GO:0005739,GO:0005764,GO:0005765,GO:0005773,GO:0005774,GO:0005794,GO:0005829,GO:0006810,GO:0006839,GO:0006996,GO:0007005,GO:0007006,GO:0008104,GO:0008150,GO:0008284,GO:0009306,GO:0009966,GO:0009968,GO:0009987,GO:0010639,GO:0010646,GO:0010648,GO:0010821,GO:0010823,GO:0010941,GO:0012505,GO:0015031,GO:0015833,GO:0016020,GO:0016043,GO:0023051,GO:0023057,GO:0031090,GO:0031974,GO:0031981,GO:0032879,GO:0032940,GO:0033036,GO:0033043,GO:0042127,GO:0042886,GO:0042981,GO:0043066,GO:0043067,GO:0043069,GO:0043226,GO:0043227,GO:0043229,GO:0043231,GO:0043233,GO:0044422,GO:0044424,GO:0044428,GO:0044437,GO:0044444,GO:0044446,GO:0044464,GO:0045184,GO:0046902,GO:0046903,GO:0048518,GO:0048519,GO:0048522,GO:0048523,GO:0048583,GO:0048585,GO:0050789,GO:0050794,GO:0051049,GO:0051051,GO:0051128,GO:0051129,GO:0051179,GO:0051234,GO:0060548,GO:0061024,GO:0065007,GO:0065008,GO:0070013,GO:0071702,GO:0071705,GO:0071840,GO:0090559,GO:0098588,GO:0098805,GO:0098852,GO:1901028,GO:1901029,GO:2001233,GO:2001234;desc=Sugar proton symporter activity. It is involved in the biological process described with carbohydrate transport
contig_000079	AUGUSTUS	exon	1366519	1367321	.	-	.	ID=IALE00000018306;Parent=IALM00000006180
contig_000079	AUGUSTUS	exon	1368260	1368413	.	-	.	ID=IALE00000018307;Parent=IALM00000006180
contig_000079	AUGUSTUS	exon	1368479	1368565	.	-	.	ID=IALE00000018308;Parent=IALM00000006180
contig_000079	AUGUSTUS	exon	1368626	1368686	.	-	.	ID=IALE00000018309;Parent=IALM00000006180
contig_000079	AUGUSTUS	exon	1368759	1368820	.	-	.	ID=IALE00000018310;Parent=IALM00000006180
contig_000079	AUGUSTUS	CDS	1366519	1367321	1	-	2	ID=IALC00000018306;Parent=IALM00000006180
contig_000079	AUGUSTUS	CDS	1368260	1368413	1	-	0	ID=IALC00000018307;Parent=IALM00000006180
contig_000079	AUGUSTUS	CDS	1368479	1368565	1	-	0	ID=IALC00000018308;Parent=IALM00000006180
contig_000079	AUGUSTUS	CDS	1368626	1368686	1	-	1	ID=IALC00000018309;Parent=IALM00000006180
contig_000079	AUGUSTUS	CDS	1368759	1368820	1	-	0	ID=IALC00000018310;Parent=IALM00000006180
contig_000079	AUGUSTUS	intron	1367322	1368259	1	-	.	ID=IALI00000012135;Parent=IALM00000006180
contig_000079	AUGUSTUS	intron	1368414	1368478	1	-	.	ID=IALI00000012136;Parent=IALM00000006180
contig_000079	AUGUSTUS	intron	1368566	1368625	1	-	.	ID=IALI00000012137;Parent=IALM00000006180
contig_000079	AUGUSTUS	intron	1368687	1368758	1	-	.	ID=IALI00000012138;Parent=IALM00000006180
contig_000079	AUGUSTUS	start_codon	1368818	1368820	.	-	0	ID=IALS00000006165;Parent=IALM00000006180
contig_000079	AUGUSTUS	stop_codon	1366519	1366521	.	-	0	ID=IALST00000006171;Parent=IALM00000006180
contig_000079	AUGUSTUS	gene	1371506	1373135	.	+	.	ID=IAL_05490
contig_000079	AUGUSTUS	mRNA	1371506	1373135	1	+	.	ID=IALM00000006181;Parent=IAL_05490;Dbxref=InterPro:IPR011722,InterPro:IPR007474,InterPro:IPR036767;gO_terms=GO:0003674,GO:0005488,GO:0005515,GO:0005575,GO:0005622,GO:0005623,GO:0005737,GO:0005739,GO:0005759,GO:0006996,GO:0007005,GO:0007346,GO:0008150,GO:0009295,GO:0009653,GO:0009892,GO:0009894,GO:0009895,GO:0009987,GO:0010506,GO:0010507,GO:0016043,GO:0016241,GO:0016242,GO:0019222,GO:0030674,GO:0031323,GO:0031324,GO:0031329,GO:0031330,GO:0031974,GO:0032502,GO:0032989,GO:0032990,GO:0042645,GO:0043226,GO:0043227,GO:0043228,GO:0043229,GO:0043231,GO:0043232,GO:0043233,GO:0044422,GO:0044424,GO:0044429,GO:0044444,GO:0044446,GO:0044464,GO:0045787,GO:0045931,GO:0048518,GO:0048519,GO:0048522,GO:0048523,GO:0048856,GO:0048869,GO:0050789,GO:0050794,GO:0051726,GO:0060090,GO:0065007,GO:0070013,GO:0070584,GO:0071840-GO:0003677;desc=DNA binding
contig_000079	AUGUSTUS	exon	1371506	1371621	.	+	.	ID=IALE00000018311;Parent=IALM00000006181
contig_000079	AUGUSTUS	exon	1371793	1372339	.	+	.	ID=IALE00000018312;Parent=IALM00000006181
contig_000079	AUGUSTUS	exon	1372409	1372750	.	+	.	ID=IALE00000018313;Parent=IALM00000006181
contig_000079	AUGUSTUS	exon	1372812	1373135	.	+	.	ID=IALE00000018314;Parent=IALM00000006181
contig_000079	AUGUSTUS	CDS	1371506	1371621	1	+	0	ID=IALC00000018311;Parent=IALM00000006181
contig_000079	AUGUSTUS	CDS	1371793	1372339	1	+	1	ID=IALC00000018312;Parent=IALM00000006181
contig_000079	AUGUSTUS	CDS	1372409	1372750	1	+	0	ID=IALC00000018313;Parent=IALM00000006181
contig_000079	AUGUSTUS	CDS	1372812	1373135	1	+	0	ID=IALC00000018314;Parent=IALM00000006181
contig_000079	AUGUSTUS	intron	1371622	1371792	1	+	.	ID=IALI00000012139;Parent=IALM00000006181
contig_000079	AUGUSTUS	intron	1372340	1372408	1	+	.	ID=IALI00000012140;Parent=IALM00000006181
contig_000079	AUGUSTUS	intron	1372751	1372811	1	+	.	ID=IALI00000012141;Parent=IALM00000006181
contig_000079	AUGUSTUS	start_codon	1371506	1371508	.	+	0	ID=IALS00000006166;Parent=IALM00000006181
contig_000079	AUGUSTUS	stop_codon	1373133	1373135	.	+	0	ID=IALST00000006172;Parent=IALM00000006181
contig_000079	AUGUSTUS	gene	1373372	1374653	.	-	.	ID=IAL_05491
contig_000079	AUGUSTUS	mRNA	1373372	1374653	1	-	.	ID=IALM00000006182;Parent=IAL_05491;Dbxref=InterPro:IPR000999,InterPro:IPR055189,InterPro:IPR044444,InterPro:IPR036389;gO_terms=GO:0000313,GO:0000315,GO:0003674,GO:0003676,GO:0003723,GO:0003725,GO:0003735,GO:0003824,GO:0004518,GO:0004519,GO:0004521,GO:0004525,GO:0004540,GO:0005198,GO:0005488,GO:0005575,GO:0005622,GO:0005623,GO:0005634,GO:0005737,GO:0005739,GO:0005740,GO:0005743,GO:0005759,GO:0005761,GO:0005762,GO:0005840,GO:0005886,GO:0006139,GO:0006396,GO:0006412,GO:0006414,GO:0006415,GO:0006518,GO:0006725,GO:0006807,GO:0008150,GO:0008152,GO:0009058,GO:0009059,GO:0009987,GO:0010467,GO:0015934,GO:0016020,GO:0016043,GO:0016070,GO:0016787,GO:0016788,GO:0016891,GO:0016893,GO:0019538,GO:0019866,GO:0022411,GO:0031090,GO:0031966,GO:0031967,GO:0031974,GO:0031975,GO:0032296,GO:0032543,GO:0032984,GO:0032991,GO:0034641,GO:0034645,GO:0043043,GO:0043170,GO:0043226,GO:0043227,GO:0043228,GO:0043229,GO:0043231,GO:0043232,GO:0043233,GO:0043603,GO:0043604,GO:0043624,GO:0043933,GO:0044237,GO:0044238,GO:0044249,GO:0044260,GO:0044267,GO:0044271,GO:0044391,GO:0044422,GO:0044424,GO:0044429,GO:0044444,GO:0044446,GO:0044464,GO:0046483,GO:0070013,GO:0070125,GO:0070126,GO:0071704,GO:0071840,GO:0071944,GO:0090304,GO:0090305,GO:0090501,GO:0090502,GO:0097159,GO:0098798,GO:0140053,GO:0140098,GO:1901360,GO:1901363,GO:1901564,GO:1901566,GO:1901576,GO:1990904;em_PFAMs=-GO:0004525
contig_000079	AUGUSTUS	exon	1373372	1373511	.	-	.	ID=IALE00000018315;Parent=IALM00000006182
contig_000079	AUGUSTUS	exon	1373762	1374520	.	-	.	ID=IALE00000018316;Parent=IALM00000006182
contig_000079	AUGUSTUS	exon	1374584	1374653	.	-	.	ID=IALE00000018317;Parent=IALM00000006182
contig_000079	AUGUSTUS	CDS	1373372	1373511	1	-	2	ID=IALC00000018315;Parent=IALM00000006182
contig_000079	AUGUSTUS	CDS	1373762	1374520	1	-	2	ID=IALC00000018316;Parent=IALM00000006182
contig_000079	AUGUSTUS	CDS	1374584	1374653	1	-	0	ID=IALC00000018317;Parent=IALM00000006182
contig_000079	AUGUSTUS	intron	1373512	1373761	1	-	.	ID=IALI00000012142;Parent=IALM00000006182
contig_000079	AUGUSTUS	intron	1374521	1374583	1	-	.	ID=IALI00000012143;Parent=IALM00000006182
contig_000079	AUGUSTUS	start_codon	1374651	1374653	.	-	0	ID=IALS00000006167;Parent=IALM00000006182
contig_000079	AUGUSTUS	stop_codon	1373372	1373374	.	-	0	ID=IALST00000006173;Parent=IALM00000006182
contig_000079	AUGUSTUS	gene	1381565	1382730	.	+	.	ID=IAL_05492
contig_000079	AUGUSTUS	mRNA	1381565	1382730	1	+	.	ID=IALM00000006183;Parent=IAL_05492;Dbxref=InterPro:IPR048664,InterPro:IPR017393,InterPro:IPR006939;gO_terms=GO:0000228,GO:0000785,GO:0000790,GO:0000803,GO:0000902,GO:0000904,GO:0000976,GO:0001013,GO:0001046,GO:0001047,GO:0001067,GO:0001163,GO:0001164,GO:0001188,GO:0001650,GO:0001701,GO:0001741,GO:0001824,GO:0001835,GO:0002009,GO:0002039,GO:0002165,GO:0003002,GO:0003674,GO:0003676,GO:0003677,GO:0003690,GO:0003712,GO:0003713,GO:0005488,GO:0005515,GO:0005575,GO:0005622,GO:0005623,GO:0005634,GO:0005654,GO:0005694,GO:0005730,GO:0006139,GO:0006259,GO:0006281,GO:0006325,GO:0006333,GO:0006337,GO:0006338,GO:0006351,GO:0006352,GO:0006355,GO:0006356,GO:0006357,GO:0006360,GO:0006361,GO:0006725,GO:0006807,GO:0006928,GO:0006935,GO:0006950,GO:0006974,GO:0006996,GO:0007275,GO:0007389,GO:0007399,GO:0007406,GO:0007444,GO:0007472,GO:0007474,GO:0007476,GO:0007552,GO:0007560,GO:0008134,GO:0008150,GO:0008152,GO:0008285,GO:0008586,GO:0008587,GO:0009058,GO:0009059,GO:0009605,GO:0009653,GO:0009790,GO:0009791,GO:0009792,GO:0009886,GO:0009887,GO:0009888,GO:0009889,GO:0009891,GO:0009892,GO:0009893,GO:0009966,GO:0009967,GO:0009987,GO:0010467,GO:0010468,GO:0010556,GO:0010557,GO:0010604,GO:0010605,GO:0010628,GO:0010638,GO:0010639,GO:0010646,GO:0010647,GO:0010721,GO:0015074,GO:0016032,GO:0016043,GO:0016070,GO:0016358,GO:0016514,GO:0016586,GO:0018130,GO:0019058,GO:0019079,GO:0019219,GO:0019222,GO:0019438,GO:0019827,GO:0019904,GO:0022008,GO:0022411,GO:0022607,GO:0023051,GO:0023056,GO:0030030,GO:0030154,GO:0030182,GO:0030957,GO:0031056,GO:0031057,GO:0031058,GO:0031060,GO:0031061,GO:0031175,GO:0031323,GO:0031324,GO:0031325,GO:0031326,GO:0031328,GO:0031399,GO:0031400,GO:0031401,GO:0031498,GO:0031974,GO:0031981,GO:0032268,GO:0032269,GO:0032270,GO:0032501,GO:0032502,GO:0032774,GO:0032984,GO:0032986,GO:0032989,GO:0032990,GO:0032991,GO:0033043,GO:0033044,GO:0033554,GO:0034622,GO:0034641,GO:0034645,GO:0034654,GO:0034728,GO:0035060,GO:0035065,GO:0035066,GO:0035107,GO:0035114,GO:0035120,GO:0035188,GO:0035220,GO:0035239,GO:0035295,GO:0035821,GO:0039692,GO:0039694,GO:0040011,GO:0042127,GO:0042221,GO:0042330,GO:0043009,GO:0043044,GO:0043170,GO:0043226,GO:0043227,GO:0043228,GO:0043229,GO:0043231,GO:0043232,GO:0043233,GO:0043565,GO:0043696,GO:0043697,GO:0043900,GO:0043902,GO:0043903,GO:0043921,GO:0043923,GO:0043933,GO:0044085,GO:0044093,GO:0044212,GO:0044237,GO:0044238,GO:0044249,GO:0044260,GO:0044271,GO:0044403,GO:0044419,GO:0044422,GO:0044424,GO:0044427,GO:0044428,GO:0044446,GO:0044452,GO:0044454,GO:0044464,GO:0045595,GO:0045596,GO:0045893,GO:0045935,GO:0045943,GO:0045944,GO:0046483,GO:0046782,GO:0048468,GO:0048513,GO:0048518,GO:0048519,GO:0048522,GO:0048523,GO:0048524,GO:0048563,GO:0048569,GO:0048583,GO:0048584,GO:0048666,GO:0048667,GO:0048699,GO:0048707,GO:0048729,GO:0048731,GO:0048736,GO:0048737,GO:0048812,GO:0048813,GO:0048856,GO:0048858,GO:0048869,GO:0050434,GO:0050767,GO:0050768,GO:0050789,GO:0050792,GO:0050793,GO:0050794,GO:0050896,GO:0051090,GO:0051091,GO:0051093,GO:0051128,GO:0051129,GO:0051130,GO:0051171,GO:0051172,GO:0051173,GO:0051239,GO:0051241,GO:0051246,GO:0051247,GO:0051248,GO:0051252,GO:0051254,GO:0051276,GO:0051570,GO:0051573,GO:0051702,GO:0051704,GO:0051716,GO:0051817,GO:0051851,GO:0051960,GO:0051961,GO:0052312,GO:0052472,GO:0060255,GO:0060284,GO:0060429,GO:0060562,GO:0065003,GO:0065004,GO:0065007,GO:0065008,GO:0065009,GO:0070013,GO:0070603,GO:0070897,GO:0070983,GO:0070984,GO:0071564,GO:0071565,GO:0071684,GO:0071704,GO:0071824,GO:0071840,GO:0072091,GO:0080090,GO:0090239,GO:0090240,GO:0090304,GO:0097150,GO:0097159,GO:0097458,GO:0097485,GO:0097659,GO:0098727,GO:0120036,GO:0120039,GO:0140110,GO:1900109,GO:1900110,GO:1900112,GO:1900113,GO:1901360,GO:1901362,GO:1901363,GO:1901576,GO:1901836,GO:1901838,GO:1901983,GO:1901985,GO:1902275,GO:1902494,GO:1902659,GO:1902661,GO:1902680,GO:1902692,GO:1903506,GO:1903508,GO:1904949,GO:1905268,GO:1905269,GO:1990837,GO:2000026,GO:2000112,GO:2000177,GO:2000178,GO:2000615,GO:2000617,GO:2000647,GO:2000756,GO:2000758,GO:2001141,GO:2001251,GO:2001252-GO:0006338;desc=It is involved in the biological process described with chromatin remodeling
contig_000079	AUGUSTUS	exon	1381565	1381836	.	+	.	ID=IALE00000018318;Parent=IALM00000006183
contig_000079	AUGUSTUS	exon	1381890	1382730	.	+	.	ID=IALE00000018319;Parent=IALM00000006183
contig_000079	AUGUSTUS	CDS	1381565	1381836	1	+	0	ID=IALC00000018318;Parent=IALM00000006183
contig_000079	AUGUSTUS	CDS	1381890	1382730	1	+	1	ID=IALC00000018319;Parent=IALM00000006183
contig_000079	AUGUSTUS	intron	1381837	1381889	1	+	.	ID=IALI00000012144;Parent=IALM00000006183
contig_000079	AUGUSTUS	start_codon	1381565	1381567	.	+	0	ID=IALS00000006168;Parent=IALM00000006183
contig_000079	AUGUSTUS	stop_codon	1382728	1382730	.	+	0	ID=IALST00000006174;Parent=IALM00000006183
contig_000079	AUGUSTUS	gene	1383074	1384507	.	-	.	ID=IAL_05493
contig_000079	AUGUSTUS	mRNA	1383074	1384507	1	-	.	ID=IALM00000006184;Parent=IAL_05493;Dbxref=InterPro:IPR003084,InterPro:IPR023696,InterPro:IPR037138,InterPro:IPR023801,InterPro:IPR000286;gO_terms=GO:0000003,GO:0000118,GO:0000122,GO:0000226,GO:0000785,GO:0001525,GO:0001558,GO:0001568,GO:0001817,GO:0001818,GO:0001889,GO:0001932,GO:0001933,GO:0001934,GO:0001944,GO:0003002,GO:0003006,GO:0003674,GO:0003676,GO:0003677,GO:0003682,GO:0003712,GO:0003714,GO:0003824,GO:0004407,GO:0005488,GO:0005515,GO:0005575,GO:0005622,GO:0005623,GO:0005634,GO:0005654,GO:0005694,GO:0005737,GO:0005794,GO:0005819,GO:0005829,GO:0005856,GO:0005874,GO:0005876,GO:0005886,GO:0006139,GO:0006259,GO:0006325,GO:0006342,GO:0006355,GO:0006357,GO:0006464,GO:0006476,GO:0006725,GO:0006807,GO:0006950,GO:0006996,GO:0007010,GO:0007017,GO:0007049,GO:0007051,GO:0007154,GO:0007275,GO:0007346,GO:0007389,GO:0007399,GO:0007406,GO:0007548,GO:0007623,GO:0008104,GO:0008134,GO:0008150,GO:0008152,GO:0008285,GO:0009410,GO:0009605,GO:0009612,GO:0009628,GO:0009653,GO:0009719,GO:0009725,GO:0009888,GO:0009889,GO:0009890,GO:0009891,GO:0009892,GO:0009893,GO:0009953,GO:0009966,GO:0009967,GO:0009968,GO:0009987,GO:0009991,GO:0010033,GO:0010468,GO:0010556,GO:0010557,GO:0010558,GO:0010562,GO:0010563,GO:0010604,GO:0010605,GO:0010628,GO:0010629,GO:0010646,GO:0010647,GO:0010648,GO:0010721,GO:0010941,GO:0010942,GO:0012505,GO:0014070,GO:0015630,GO:0016020,GO:0016043,GO:0016202,GO:0016458,GO:0016569,GO:0016570,GO:0016575,GO:0016787,GO:0016810,GO:0016811,GO:0017053,GO:0019213,GO:0019216,GO:0019219,GO:0019220,GO:0019222,GO:0019538,GO:0019899,GO:0019904,GO:0022008,GO:0022402,GO:0022414,GO:0022607,GO:0023051,GO:0023056,GO:0023057,GO:0030154,GO:0030307,GO:0030332,GO:0031323,GO:0031324,GO:0031325,GO:0031326,GO:0031327,GO:0031328,GO:0031399,GO:0031400,GO:0031401,GO:0031490,GO:0031647,GO:0031667,GO:0031668,GO:0031960,GO:0031974,GO:0031981,GO:0032006,GO:0032008,GO:0032268,GO:0032269,GO:0032270,GO:0032386,GO:0032387,GO:0032388,GO:0032501,GO:0032502,GO:0032507,GO:0032652,GO:0032680,GO:0032692,GO:0032720,GO:0032870,GO:0032872,GO:0032873,GO:0032879,GO:0032880,GO:0032922,GO:0032991,GO:0033036,GO:0033157,GO:0033365,GO:0033554,GO:0033558,GO:0033993,GO:0034405,GO:0034504,GO:0034613,GO:0034641,GO:0035239,GO:0035295,GO:0035601,GO:0036211,GO:0040008,GO:0040014,GO:0040029,GO:0042127,GO:0042221,GO:0042262,GO:0042306,GO:0042307,GO:0042325,GO:0042326,GO:0042327,GO:0042493,GO:0042826,GO:0042981,GO:0043065,GO:0043066,GO:0043067,GO:0043068,GO:0043069,GO:0043170,GO:0043226,GO:0043227,GO:0043228,GO:0043229,GO:0043231,GO:0043232,GO:0043233,GO:0043408,GO:0043409,GO:0043412,GO:0043433,GO:0043523,GO:0043525,GO:0043696,GO:0043697,GO:0044085,GO:0044092,GO:0044237,GO:0044238,GO:0044260,GO:0044267,GO:0044422,GO:0044424,GO:0044427,GO:0044428,GO:0044430,GO:0044444,GO:0044446,GO:0044451,GO:0044464,GO:0045138,GO:0045185,GO:0045595,GO:0045596,GO:0045814,GO:0045843,GO:0045892,GO:0045893,GO:0045927,GO:0045934,GO:0045935,GO:0045936,GO:0045937,GO:0045944,GO:0046328,GO:0046329,GO:0046483,GO:0046661,GO:0046822,GO:0046823,GO:0046824,GO:0046825,GO:0046826,GO:0048511,GO:0048513,GO:0048514,GO:0048518,GO:0048519,GO:0048522,GO:0048523,GO:0048545,GO:0048583,GO:0048584,GO:0048585,GO:0048634,GO:0048635,GO:0048638,GO:0048646,GO:0048699,GO:0048731,GO:0048732,GO:0048856,GO:0048869,GO:0048880,GO:0048881,GO:0048882,GO:0048915,GO:0048916,GO:0048925,GO:0050767,GO:0050768,GO:0050789,GO:0050793,GO:0050794,GO:0050896,GO:0051020,GO:0051049,GO:0051050,GO:0051051,GO:0051059,GO:0051090,GO:0051093,GO:0051128,GO:0051147,GO:0051148,GO:0051153,GO:0051154,GO:0051171,GO:0051172,GO:0051173,GO:0051174,GO:0051179,GO:0051222,GO:0051223,GO:0051224,GO:0051225,GO:0051235,GO:0051239,GO:0051241,GO:0051246,GO:0051247,GO:0051248,GO:0051252,GO:0051253,GO:0051254,GO:0051276,GO:0051384,GO:0051457,GO:0051641,GO:0051651,GO:0051716,GO:0051726,GO:0051960,GO:0051961,GO:0055024,GO:0055026,GO:0060255,GO:0060284,GO:0060341,GO:0060548,GO:0061008,GO:0065007,GO:0065008,GO:0065009,GO:0070013,GO:0070201,GO:0070302,GO:0070303,GO:0070491,GO:0070727,GO:0070887,GO:0070925,GO:0070932,GO:0070933,GO:0071107,GO:0071214,GO:0071260,GO:0071310,GO:0071374,GO:0071495,GO:0071496,GO:0071498,GO:0071548,GO:0071704,GO:0071840,GO:0071944,GO:0072091,GO:0072358,GO:0072359,GO:0072595,GO:0080090,GO:0080134,GO:0080135,GO:0090087,GO:0090304,GO:0090316,GO:0090317,GO:0090598,GO:0097159,GO:0097327,GO:0098732,GO:0099080,GO:0099081,GO:0099512,GO:0099513,GO:0104004,GO:0140096,GO:0140110,GO:1900180,GO:1900182,GO:1901214,GO:1901216,GO:1901360,GO:1901363,GO:1901564,GO:1901654,GO:1901700,GO:1901861,GO:1901862,GO:1902494,GO:1902531,GO:1902532,GO:1902533,GO:1902679,GO:1902680,GO:1902692,GO:1903506,GO:1903507,GO:1903508,GO:1903555,GO:1903556,GO:1903827,GO:1903828,GO:1903829,GO:1904035,GO:1904037,GO:1904589,GO:1904591,GO:1904950,GO:1904951,GO:1905207,GO:1905208,GO:1990679,GO:2000026,GO:2000112,GO:2000113,GO:2000177,GO:2000178,GO:2000647,GO:2000674,GO:2000676,GO:2000725,GO:2000726,GO:2001141-GO:0004407;desc=Belongs to the histone deacetylase family. HD Type 1 subfamily
contig_000079	AUGUSTUS	exon	1383074	1384149	.	-	.	ID=IALE00000018320;Parent=IALM00000006184
contig_000079	AUGUSTUS	exon	1384207	1384295	.	-	.	ID=IALE00000018321;Parent=IALM00000006184
contig_000079	AUGUSTUS	exon	1384350	1384507	.	-	.	ID=IALE00000018322;Parent=IALM00000006184
contig_000079	AUGUSTUS	CDS	1383074	1384149	1	-	2	ID=IALC00000018320;Parent=IALM00000006184
contig_000079	AUGUSTUS	CDS	1384207	1384295	1	-	1	ID=IALC00000018321;Parent=IALM00000006184
contig_000079	AUGUSTUS	CDS	1384350	1384507	1	-	0	ID=IALC00000018322;Parent=IALM00000006184
contig_000079	AUGUSTUS	intron	1384150	1384206	1	-	.	ID=IALI00000012145;Parent=IALM00000006184
contig_000079	AUGUSTUS	intron	1384296	1384349	1	-	.	ID=IALI00000012146;Parent=IALM00000006184
contig_000079	AUGUSTUS	start_codon	1384505	1384507	.	-	0	ID=IALS00000006169;Parent=IALM00000006184
contig_000079	AUGUSTUS	stop_codon	1383074	1383076	.	-	0	ID=IALST00000006175;Parent=IALM00000006184
contig_000079	AUGUSTUS	gene	1388070	1390303	.	-	.	ID=IAL_05494
contig_000079	AUGUSTUS	mRNA	1388070	1390303	1	-	.	ID=IALM00000006185;Parent=IAL_05494;Dbxref=InterPro:IPR001254,InterPro:IPR050430,InterPro:IPR009003,InterPro:IPR033116,InterPro:IPR018114,InterPro:IPR001314,InterPro:IPR043504;gO_terms=GO:0003674,GO:0003824,GO:0004175,GO:0004252,GO:0005575,GO:0005622,GO:0005623,GO:0005737,GO:0006508,GO:0006807,GO:0008150,GO:0008152,GO:0008233,GO:0008236,GO:0016787,GO:0017171,GO:0019538,GO:0043170,GO:0044238,GO:0044424,GO:0044464,GO:0070011,GO:0071704,GO:0140096,GO:1901564-GO:0004252;desc=Serine-type endopeptidase activity. It is involved in the biological process described with proteolysis
contig_000079	AUGUSTUS	exon	1388070	1388262	.	-	.	ID=IALE00000018323;Parent=IALM00000006185
contig_000079	AUGUSTUS	exon	1389594	1390054	.	-	.	ID=IALE00000018324;Parent=IALM00000006185
contig_000079	AUGUSTUS	exon	1390181	1390303	.	-	.	ID=IALE00000018325;Parent=IALM00000006185
contig_000079	AUGUSTUS	CDS	1388070	1388262	1	-	1	ID=IALC00000018323;Parent=IALM00000006185
contig_000079	AUGUSTUS	CDS	1389594	1390054	1	-	0	ID=IALC00000018324;Parent=IALM00000006185
contig_000079	AUGUSTUS	CDS	1390181	1390303	1	-	0	ID=IALC00000018325;Parent=IALM00000006185
contig_000079	AUGUSTUS	intron	1388263	1389593	1	-	.	ID=IALI00000012147;Parent=IALM00000006185
contig_000079	AUGUSTUS	intron	1390055	1390180	1	-	.	ID=IALI00000012148;Parent=IALM00000006185
contig_000079	AUGUSTUS	start_codon	1390301	1390303	.	-	0	ID=IALS00000006170;Parent=IALM00000006185
contig_000079	AUGUSTUS	stop_codon	1388070	1388072	.	-	0	ID=IALST00000006176;Parent=IALM00000006185
contig_000079	AUGUSTUS	gene	1390817	1393540	.	-	.	ID=IAL_05495
contig_000079	AUGUSTUS	mRNA	1390817	1393540	1	-	.	ID=IALM00000006186;Parent=IAL_05495;Dbxref=InterPro:IPR002347,InterPro:IPR045022,InterPro:IPR036291,InterPro:IPR020904;gO_terms=GO:0003674,GO:0003824,GO:0005575,GO:0005576,GO:0005615,GO:0005622,GO:0005623,GO:0005737,GO:0005783,GO:0005789,GO:0006629,GO:0006643,GO:0006665,GO:0006666,GO:0006807,GO:0008150,GO:0008152,GO:0008610,GO:0009058,GO:0009987,GO:0012505,GO:0016020,GO:0016491,GO:0016614,GO:0016616,GO:0030148,GO:0031984,GO:0042175,GO:0042180,GO:0043226,GO:0043227,GO:0043229,GO:0043231,GO:0044237,GO:0044238,GO:0044249,GO:0044255,GO:0044281,GO:0044421,GO:0044422,GO:0044424,GO:0044425,GO:0044432,GO:0044444,GO:0044446,GO:0044464,GO:0046467,GO:0046519,GO:0047560,GO:0055114,GO:0071704,GO:0097164,GO:0098827,GO:1901564,GO:1901566,GO:1901576-GO:0006666;desc=Oxidoreductase activity. It is involved in the biological process described with metabolic process
contig_000079	AUGUSTUS	exon	1390817	1391014	.	-	.	ID=IALE00000018326;Parent=IALM00000006186
contig_000079	AUGUSTUS	exon	1391074	1391642	.	-	.	ID=IALE00000018327;Parent=IALM00000006186
contig_000079	AUGUSTUS	exon	1393318	1393540	.	-	.	ID=IALE00000018328;Parent=IALM00000006186
contig_000079	AUGUSTUS	CDS	1390817	1391014	1	-	0	ID=IALC00000018326;Parent=IALM00000006186
contig_000079	AUGUSTUS	CDS	1391074	1391642	1	-	2	ID=IALC00000018327;Parent=IALM00000006186
contig_000079	AUGUSTUS	CDS	1393318	1393540	1	-	0	ID=IALC00000018328;Parent=IALM00000006186
contig_000079	AUGUSTUS	intron	1391015	1391073	1	-	.	ID=IALI00000012149;Parent=IALM00000006186
contig_000079	AUGUSTUS	intron	1391643	1393317	1	-	.	ID=IALI00000012150;Parent=IALM00000006186
contig_000079	AUGUSTUS	start_codon	1393538	1393540	.	-	0	ID=IALS00000006171;Parent=IALM00000006186
contig_000079	AUGUSTUS	stop_codon	1390817	1390819	.	-	0	ID=IALST00000006177;Parent=IALM00000006186
contig_000079	AUGUSTUS	gene	1399456	1401445	.	+	.	ID=IAL_05496
contig_000079	AUGUSTUS	mRNA	1399456	1401445	1	+	.	ID=IALM00000006187;Parent=IAL_05496;Dbxref=InterPro:IPR001739,InterPro:IPR032343,InterPro:IPR025884,InterPro:IPR016177;gO_terms=GO:0000003,GO:0000118,GO:0000122,GO:0000166,GO:0000183,GO:0000228,GO:0000785,GO:0000790,GO:0000792,GO:0001701,GO:0003674,GO:0003676,GO:0003677,GO:0003682,GO:0003690,GO:0003696,GO:0003712,GO:0003714,GO:0003723,GO:0003729,GO:0003824,GO:0004407,GO:0005488,GO:0005515,GO:0005575,GO:0005622,GO:0005623,GO:0005634,GO:0005654,GO:0005694,GO:0005700,GO:0005737,GO:0005829,GO:0006139,GO:0006259,GO:0006323,GO:0006325,GO:0006342,GO:0006346,GO:0006355,GO:0006357,GO:0006464,GO:0006473,GO:0006475,GO:0006476,GO:0006725,GO:0006807,GO:0006996,GO:0007275,GO:0007610,GO:0008150,GO:0008152,GO:0008327,GO:0009790,GO:0009792,GO:0009888,GO:0009889,GO:0009890,GO:0009892,GO:0009966,GO:0009967,GO:0009987,GO:0010468,GO:0010556,GO:0010558,GO:0010605,GO:0010629,GO:0010646,GO:0010647,GO:0016043,GO:0016458,GO:0016569,GO:0016570,GO:0016573,GO:0016575,GO:0016581,GO:0016787,GO:0016810,GO:0016811,GO:0017053,GO:0018193,GO:0018205,GO:0018393,GO:0018394,GO:0019098,GO:0019213,GO:0019219,GO:0019222,GO:0019538,GO:0019899,GO:0019904,GO:0022414,GO:0022607,GO:0023051,GO:0023056,GO:0030111,GO:0030177,GO:0030261,GO:0031323,GO:0031324,GO:0031326,GO:0031327,GO:0031974,GO:0031981,GO:0032501,GO:0032502,GO:0032504,GO:0032991,GO:0033558,GO:0034622,GO:0034641,GO:0035197,GO:0035561,GO:0035563,GO:0035601,GO:0036094,GO:0036211,GO:0040029,GO:0042127,GO:0042711,GO:0042802,GO:0042803,GO:0042826,GO:0043009,GO:0043170,GO:0043226,GO:0043227,GO:0043228,GO:0043229,GO:0043231,GO:0043232,GO:0043233,GO:0043412,GO:0043543,GO:0043565,GO:0043933,GO:0044085,GO:0044093,GO:0044237,GO:0044238,GO:0044260,GO:0044267,GO:0044422,GO:0044424,GO:0044427,GO:0044428,GO:0044444,GO:0044446,GO:0044451,GO:0044454,GO:0044464,GO:0045814,GO:0045892,GO:0045934,GO:0046483,GO:0046983,GO:0048518,GO:0048519,GO:0048522,GO:0048523,GO:0048583,GO:0048584,GO:0048609,GO:0048856,GO:0050789,GO:0050794,GO:0051098,GO:0051099,GO:0051171,GO:0051172,GO:0051252,GO:0051253,GO:0051276,GO:0060255,GO:0060746,GO:0061980,GO:0065003,GO:0065007,GO:0065009,GO:0070013,GO:0070603,GO:0070742,GO:0071103,GO:0071704,GO:0071840,GO:0080090,GO:0090304,GO:0090545,GO:0090568,GO:0097159,GO:0098732,GO:0140096,GO:0140110,GO:1901265,GO:1901360,GO:1901363,GO:1901564,GO:1902494,GO:1902679,GO:1903506,GO:1903507,GO:1904949,GO:1990837,GO:2000112,GO:2000113,GO:2001141-GO:0003677;desc=DNA- binding
contig_000079	AUGUSTUS	exon	1399456	1399589	.	+	.	ID=IALE00000018329;Parent=IALM00000006187
contig_000079	AUGUSTUS	exon	1399881	1400327	.	+	.	ID=IALE00000018330;Parent=IALM00000006187
contig_000079	AUGUSTUS	exon	1400962	1401445	.	+	.	ID=IALE00000018331;Parent=IALM00000006187
contig_000079	AUGUSTUS	CDS	1399456	1399589	1	+	0	ID=IALC00000018329;Parent=IALM00000006187
contig_000079	AUGUSTUS	CDS	1399881	1400327	1	+	1	ID=IALC00000018330;Parent=IALM00000006187
contig_000079	AUGUSTUS	CDS	1400962	1401445	1	+	1	ID=IALC00000018331;Parent=IALM00000006187
contig_000079	AUGUSTUS	intron	1399590	1399880	1	+	.	ID=IALI00000012151;Parent=IALM00000006187
contig_000079	AUGUSTUS	intron	1400328	1400961	1	+	.	ID=IALI00000012152;Parent=IALM00000006187
contig_000079	AUGUSTUS	start_codon	1399456	1399458	.	+	0	ID=IALS00000006172;Parent=IALM00000006187
contig_000079	AUGUSTUS	stop_codon	1401443	1401445	.	+	0	ID=IALST00000006178;Parent=IALM00000006187
contig_000079	AUGUSTUS	gene	1401796	1403056	.	-	.	ID=IAL_05497
contig_000079	AUGUSTUS	mRNA	1401796	1403056	1	-	.	ID=IALM00000006188;Parent=IAL_05497;Dbxref=InterPro:IPR019564,InterPro:IPR050931,InterPro:IPR033468,InterPro:IPR036282;gO_terms=GO:0003674,GO:0005488,GO:0005515,GO:0005575,GO:0005622,GO:0005623,GO:0005737,GO:0005739,GO:0005740,GO:0005741,GO:0006605,GO:0006626,GO:0006810,GO:0006839,GO:0006886,GO:0006996,GO:0007005,GO:0008104,GO:0008150,GO:0009987,GO:0015031,GO:0015833,GO:0016020,GO:0016021,GO:0016043,GO:0019867,GO:0031090,GO:0031224,GO:0031966,GO:0031967,GO:0031968,GO:0031975,GO:0033036,GO:0033365,GO:0034613,GO:0042886,GO:0043226,GO:0043227,GO:0043229,GO:0043231,GO:0044422,GO:0044424,GO:0044425,GO:0044429,GO:0044444,GO:0044446,GO:0044464,GO:0045184,GO:0046907,GO:0051179,GO:0051234,GO:0051641,GO:0051649,GO:0070585,GO:0070727,GO:0071702,GO:0071705,GO:0071840,GO:0072594,GO:0072655,GO:0098588,GO:0098805-GO:0001401;desc=It is involved in the biological process described with protein targeting to mitochondrion
contig_000079	AUGUSTUS	exon	1401796	1401873	.	-	.	ID=IALE00000018332;Parent=IALM00000006188
contig_000079	AUGUSTUS	exon	1401934	1402335	.	-	.	ID=IALE00000018333;Parent=IALM00000006188
contig_000079	AUGUSTUS	exon	1402402	1402677	.	-	.	ID=IALE00000018334;Parent=IALM00000006188
contig_000079	AUGUSTUS	exon	1402761	1402907	.	-	.	ID=IALE00000018335;Parent=IALM00000006188
contig_000079	AUGUSTUS	exon	1402976	1403056	.	-	.	ID=IALE00000018336;Parent=IALM00000006188
contig_000079	AUGUSTUS	CDS	1401796	1401873	1	-	0	ID=IALC00000018332;Parent=IALM00000006188
contig_000079	AUGUSTUS	CDS	1401934	1402335	1	-	0	ID=IALC00000018333;Parent=IALM00000006188
contig_000079	AUGUSTUS	CDS	1402402	1402677	1	-	0	ID=IALC00000018334;Parent=IALM00000006188
contig_000079	AUGUSTUS	CDS	1402761	1402907	1	-	0	ID=IALC00000018335;Parent=IALM00000006188
contig_000079	AUGUSTUS	CDS	1402976	1403056	1	-	0	ID=IALC00000018336;Parent=IALM00000006188
contig_000079	AUGUSTUS	intron	1401874	1401933	1	-	.	ID=IALI00000012153;Parent=IALM00000006188
contig_000079	AUGUSTUS	intron	1402336	1402401	1	-	.	ID=IALI00000012154;Parent=IALM00000006188
contig_000079	AUGUSTUS	intron	1402678	1402760	1	-	.	ID=IALI00000012155;Parent=IALM00000006188
contig_000079	AUGUSTUS	intron	1402908	1402975	1	-	.	ID=IALI00000012156;Parent=IALM00000006188
contig_000079	AUGUSTUS	start_codon	1403054	1403056	.	-	0	ID=IALS00000006173;Parent=IALM00000006188
contig_000079	AUGUSTUS	stop_codon	1401796	1401798	.	-	0	ID=IALST00000006179;Parent=IALM00000006188
contig_000079	AUGUSTUS	gene	1405940	1411682	.	+	.	ID=IAL_05498
contig_000079	AUGUSTUS	mRNA	1405940	1411682	1	+	.	ID=IALM00000006189;Parent=IAL_05498;Dbxref=InterPro:IPR027521,InterPro:IPR009097;gO_terms=GO:0000175,GO:0002376,GO:0002520,GO:0002521,GO:0002573,GO:0003674,GO:0003824,GO:0004518,GO:0004527,GO:0004532,GO:0004540,GO:0005488,GO:0005515,GO:0005575,GO:0005576,GO:0005622,GO:0005623,GO:0005634,GO:0006139,GO:0006396,GO:0006725,GO:0006807,GO:0007275,GO:0008150,GO:0008152,GO:0008380,GO:0008408,GO:0009987,GO:0010467,GO:0010468,GO:0016070,GO:0016073,GO:0016180,GO:0016787,GO:0016788,GO:0016796,GO:0016896,GO:0019219,GO:0019222,GO:0030097,GO:0030099,GO:0030154,GO:0030223,GO:0030851,GO:0031123,GO:0031323,GO:0032501,GO:0032502,GO:0034470,GO:0034472,GO:0034477,GO:0034641,GO:0034660,GO:0043170,GO:0043226,GO:0043227,GO:0043229,GO:0043231,GO:0043484,GO:0043628,GO:0044237,GO:0044238,GO:0044421,GO:0044424,GO:0044464,GO:0045171,GO:0046483,GO:0048513,GO:0048534,GO:0048731,GO:0048856,GO:0048869,GO:0050789,GO:0050794,GO:0051171,GO:0051252,GO:0060255,GO:0065007,GO:0071704,GO:0080090,GO:0090304,GO:0090305,GO:0090501,GO:0090503,GO:0140098,GO:1901360-GO:0004518;desc=Phosphodiesterase responsible for the U6 snRNA 3' end processing. Acts as an exoribonuclease (RNase) responsible for trimming the poly(U) tract of the last nucleotides in the pre-U6 snRNA molecule, leading to the formation of mature U6 snRNA
contig_000079	AUGUSTUS	exon	1405940	1406040	.	+	.	ID=IALE00000018337;Parent=IALM00000006189
contig_000079	AUGUSTUS	exon	1407596	1407925	.	+	.	ID=IALE00000018338;Parent=IALM00000006189
contig_000079	AUGUSTUS	exon	1407994	1408156	.	+	.	ID=IALE00000018339;Parent=IALM00000006189
contig_000079	AUGUSTUS	exon	1411509	1411682	.	+	.	ID=IALE00000018340;Parent=IALM00000006189
contig_000079	AUGUSTUS	CDS	1405940	1406040	1	+	0	ID=IALC00000018337;Parent=IALM00000006189
contig_000079	AUGUSTUS	CDS	1407596	1407925	1	+	1	ID=IALC00000018338;Parent=IALM00000006189
contig_000079	AUGUSTUS	CDS	1407994	1408156	1	+	1	ID=IALC00000018339;Parent=IALM00000006189
contig_000079	AUGUSTUS	CDS	1411509	1411682	1	+	0	ID=IALC00000018340;Parent=IALM00000006189
contig_000079	AUGUSTUS	intron	1406041	1407595	1	+	.	ID=IALI00000012157;Parent=IALM00000006189
contig_000079	AUGUSTUS	intron	1407926	1407993	1	+	.	ID=IALI00000012158;Parent=IALM00000006189
contig_000079	AUGUSTUS	intron	1408157	1411508	1	+	.	ID=IALI00000012159;Parent=IALM00000006189
contig_000079	AUGUSTUS	start_codon	1405940	1405942	.	+	0	ID=IALS00000006174;Parent=IALM00000006189
contig_000079	AUGUSTUS	stop_codon	1411680	1411682	.	+	0	ID=IALST00000006180;Parent=IALM00000006189
contig_000079	AUGUSTUS	gene	1411705	1416427	.	-	.	ID=IAL_05499
contig_000079	AUGUSTUS	mRNA	1411705	1416427	1	-	.	ID=IALM00000006190;Parent=IAL_05499;Dbxref=InterPro:IPR027417,InterPro:IPR003959,InterPro:IPR052267,InterPro:IPR000048;gO_terms=GO:0005524,GO:0016887,GO:0005515;desc=ATP- binding
contig_000079	AUGUSTUS	exon	1411705	1411870	.	-	.	ID=IALE00000018341;Parent=IALM00000006190
contig_000079	AUGUSTUS	exon	1411936	1412106	.	-	.	ID=IALE00000018342;Parent=IALM00000006190
contig_000079	AUGUSTUS	exon	1412190	1412944	.	-	.	ID=IALE00000018343;Parent=IALM00000006190
contig_000079	AUGUSTUS	exon	1414870	1415023	.	-	.	ID=IALE00000018344;Parent=IALM00000006190
contig_000079	AUGUSTUS	exon	1415091	1415503	.	-	.	ID=IALE00000018345;Parent=IALM00000006190
contig_000079	AUGUSTUS	exon	1415597	1416427	.	-	.	ID=IALE00000018346;Parent=IALM00000006190
contig_000079	AUGUSTUS	CDS	1411705	1411870	1	-	1	ID=IALC00000018341;Parent=IALM00000006190
contig_000079	AUGUSTUS	CDS	1411936	1412106	1	-	1	ID=IALC00000018342;Parent=IALM00000006190
contig_000079	AUGUSTUS	CDS	1412190	1412944	1	-	0	ID=IALC00000018343;Parent=IALM00000006190
contig_000079	AUGUSTUS	CDS	1414870	1415023	1	-	1	ID=IALC00000018344;Parent=IALM00000006190
contig_000079	AUGUSTUS	CDS	1415091	1415503	1	-	0	ID=IALC00000018345;Parent=IALM00000006190
contig_000079	AUGUSTUS	CDS	1415597	1416427	1	-	0	ID=IALC00000018346;Parent=IALM00000006190
contig_000079	AUGUSTUS	intron	1411871	1411935	1	-	.	ID=IALI00000012160;Parent=IALM00000006190
contig_000079	AUGUSTUS	intron	1412107	1412189	1	-	.	ID=IALI00000012161;Parent=IALM00000006190
contig_000079	AUGUSTUS	intron	1412945	1414869	1	-	.	ID=IALI00000012162;Parent=IALM00000006190
contig_000079	AUGUSTUS	intron	1415024	1415090	1	-	.	ID=IALI00000012163;Parent=IALM00000006190
contig_000079	AUGUSTUS	intron	1415504	1415596	1	-	.	ID=IALI00000012164;Parent=IALM00000006190
contig_000079	AUGUSTUS	start_codon	1416425	1416427	.	-	0	ID=IALS00000006175;Parent=IALM00000006190
contig_000079	AUGUSTUS	stop_codon	1411705	1411707	.	-	0	ID=IALST00000006181;Parent=IALM00000006190
contig_000079	AUGUSTUS	gene	1428138	1454930	.	-	.	ID=IAL_05500
contig_000079	AUGUSTUS	mRNA	1428138	1454930	0.99	-	.	ID=IALM00000006191;Parent=IAL_05500;Dbxref=InterPro:IPR050198,InterPro:IPR000719,InterPro:IPR035027,InterPro:IPR000980,InterPro:IPR001245,InterPro:IPR036860,InterPro:IPR020635,InterPro:IPR011009,InterPro:IPR008266,InterPro:IPR017441;gO_terms=GO:0000003,GO:0000166,GO:0001817,GO:0001818,GO:0001894,GO:0001932,GO:0001933,GO:0001934,GO:0002119,GO:0002164,GO:0002253,GO:0002376,GO:0002429,GO:0002682,GO:0002684,GO:0002694,GO:0002696,GO:0002757,GO:0002764,GO:0002768,GO:0003006,GO:0003674,GO:0003824,GO:0004672,GO:0004713,GO:0004715,GO:0005102,GO:0005488,GO:0005515,GO:0005524,GO:0005575,GO:0005622,GO:0005623,GO:0005737,GO:0005829,GO:0005886,GO:0005911,GO:0006464,GO:0006468,GO:0006793,GO:0006796,GO:0006807,GO:0006928,GO:0006950,GO:0006952,GO:0006955,GO:0007154,GO:0007163,GO:0007165,GO:0007166,GO:0007167,GO:0007169,GO:0007275,GO:0007276,GO:0007281,GO:0007292,GO:0007293,GO:0007399,GO:0007417,GO:0007420,GO:0007498,GO:0007610,GO:0007631,GO:0008022,GO:0008144,GO:0008150,GO:0008152,GO:0008283,GO:0008284,GO:0008285,GO:0009653,GO:0009719,GO:0009725,GO:0009790,GO:0009791,GO:0009792,GO:0009888,GO:0009892,GO:0009893,GO:0009898,GO:0009966,GO:0009967,GO:0009968,GO:0009987,GO:0010001,GO:0010033,GO:0010243,GO:0010562,GO:0010563,GO:0010604,GO:0010605,GO:0010646,GO:0010647,GO:0010648,GO:0010669,GO:0010941,GO:0010942,GO:0010984,GO:0010985,GO:0010988,GO:0010989,GO:0016020,GO:0016043,GO:0016301,GO:0016310,GO:0016477,GO:0016740,GO:0016772,GO:0016773,GO:0017076,GO:0018108,GO:0018193,GO:0018212,GO:0019220,GO:0019222,GO:0019538,GO:0019897,GO:0019898,GO:0019899,GO:0019900,GO:0019901,GO:0019902,GO:0019903,GO:0019953,GO:0022008,GO:0022407,GO:0022409,GO:0022412,GO:0022414,GO:0023051,GO:0023052,GO:0023056,GO:0023057,GO:0030054,GO:0030100,GO:0030154,GO:0030155,GO:0030536,GO:0030537,GO:0030554,GO:0031234,GO:0031294,GO:0031295,GO:0031323,GO:0031324,GO:0031325,GO:0031399,GO:0031400,GO:0031401,GO:0032268,GO:0032269,GO:0032270,GO:0032501,GO:0032502,GO:0032504,GO:0032553,GO:0032555,GO:0032559,GO:0032675,GO:0032715,GO:0032870,GO:0032879,GO:0032880,GO:0033673,GO:0033674,GO:0034103,GO:0034104,GO:0034236,GO:0034330,GO:0034331,GO:0034332,GO:0034334,GO:0035088,GO:0035330,GO:0035332,GO:0035556,GO:0035639,GO:0036094,GO:0036211,GO:0038083,GO:0038127,GO:0038128,GO:0040008,GO:0040011,GO:0042063,GO:0042127,GO:0042221,GO:0042325,GO:0042326,GO:0042327,GO:0042592,GO:0042692,GO:0042755,GO:0042802,GO:0042996,GO:0042997,GO:0043050,GO:0043067,GO:0043068,GO:0043085,GO:0043086,GO:0043167,GO:0043168,GO:0043170,GO:0043405,GO:0043406,GO:0043408,GO:0043409,GO:0043410,GO:0043412,GO:0043434,GO:0043549,GO:0043954,GO:0044092,GO:0044093,GO:0044237,GO:0044238,GO:0044260,GO:0044267,GO:0044424,GO:0044425,GO:0044444,GO:0044459,GO:0044464,GO:0044703,GO:0045087,GO:0045121,GO:0045124,GO:0045197,GO:0045216,GO:0045779,GO:0045785,GO:0045806,GO:0045859,GO:0045860,GO:0045926,GO:0045936,GO:0045937,GO:0046777,GO:0046850,GO:0046851,GO:0048167,GO:0048468,GO:0048477,GO:0048513,GO:0048518,GO:0048519,GO:0048522,GO:0048523,GO:0048583,GO:0048584,GO:0048585,GO:0048609,GO:0048646,GO:0048709,GO:0048731,GO:0048747,GO:0048856,GO:0048869,GO:0048870,GO:0048871,GO:0050764,GO:0050765,GO:0050776,GO:0050778,GO:0050789,GO:0050790,GO:0050794,GO:0050804,GO:0050851,GO:0050852,GO:0050863,GO:0050865,GO:0050867,GO:0050870,GO:0050896,GO:0051018,GO:0051049,GO:0051051,GO:0051128,GO:0051129,GO:0051146,GO:0051171,GO:0051172,GO:0051173,GO:0051174,GO:0051179,GO:0051223,GO:0051224,GO:0051239,GO:0051241,GO:0051246,GO:0051247,GO:0051248,GO:0051249,GO:0051251,GO:0051338,GO:0051347,GO:0051348,GO:0051674,GO:0051704,GO:0051716,GO:0055001,GO:0055002,GO:0060249,GO:0060255,GO:0060322,GO:0060341,GO:0060368,GO:0060627,GO:0061061,GO:0061245,GO:0065007,GO:0065008,GO:0065009,GO:0070064,GO:0070201,GO:0070372,GO:0070373,GO:0070887,GO:0071310,GO:0071375,GO:0071417,GO:0071495,GO:0071704,GO:0071840,GO:0071900,GO:0071902,GO:0071944,GO:0080090,GO:0090087,GO:0097159,GO:0097367,GO:0098552,GO:0098562,GO:0098589,GO:0098805,GO:0098857,GO:0099177,GO:0140096,GO:1901265,GO:1901363,GO:1901564,GO:1901652,GO:1901653,GO:1901698,GO:1901699,GO:1901700,GO:1901701,GO:1902531,GO:1902532,GO:1902533,GO:1903037,GO:1903039,GO:1903076,GO:1903077,GO:1903827,GO:1903828,GO:1904375,GO:1904376,GO:1904950,GO:1905475,GO:1905476-GO:0004672;desc=ATP binding. It is involved in the biological process described with protein phosphorylation
contig_000079	AUGUSTUS	exon	1428138	1428314	.	-	.	ID=IALE00000018347;Parent=IALM00000006191
contig_000079	AUGUSTUS	exon	1431433	1431519	.	-	.	ID=IALE00000018348;Parent=IALM00000006191
contig_000079	AUGUSTUS	exon	1431593	1431788	.	-	.	ID=IALE00000018349;Parent=IALM00000006191
contig_000079	AUGUSTUS	exon	1433302	1433463	.	-	.	ID=IALE00000018350;Parent=IALM00000006191
contig_000079	AUGUSTUS	exon	1433535	1433803	.	-	.	ID=IALE00000018351;Parent=IALM00000006191
contig_000079	AUGUSTUS	exon	1433864	1434083	.	-	.	ID=IALE00000018352;Parent=IALM00000006191
contig_000079	AUGUSTUS	exon	1434160	1434812	.	-	.	ID=IALE00000018353;Parent=IALM00000006191
contig_000079	AUGUSTUS	exon	1436328	1437199	.	-	.	ID=IALE00000018354;Parent=IALM00000006191
contig_000079	AUGUSTUS	exon	1453940	1454930	.	-	.	ID=IALE00000018355;Parent=IALM00000006191
contig_000079	AUGUSTUS	CDS	1428138	1428314	1	-	0	ID=IALC00000018347;Parent=IALM00000006191
contig_000079	AUGUSTUS	CDS	1431433	1431519	1	-	0	ID=IALC00000018348;Parent=IALM00000006191
contig_000079	AUGUSTUS	CDS	1431593	1431788	1	-	1	ID=IALC00000018349;Parent=IALM00000006191
contig_000079	AUGUSTUS	CDS	1433302	1433463	1	-	1	ID=IALC00000018350;Parent=IALM00000006191
contig_000079	AUGUSTUS	CDS	1433535	1433803	1	-	0	ID=IALC00000018351;Parent=IALM00000006191
contig_000079	AUGUSTUS	CDS	1433864	1434083	1	-	1	ID=IALC00000018352;Parent=IALM00000006191
contig_000079	AUGUSTUS	CDS	1434160	1434812	1	-	0	ID=IALC00000018353;Parent=IALM00000006191
contig_000079	AUGUSTUS	CDS	1436328	1437199	1	-	2	ID=IALC00000018354;Parent=IALM00000006191
contig_000079	AUGUSTUS	CDS	1453940	1454930	0.99	-	0	ID=IALC00000018355;Parent=IALM00000006191
contig_000079	AUGUSTUS	intron	1428315	1431432	1	-	.	ID=IALI00000012165;Parent=IALM00000006191
contig_000079	AUGUSTUS	intron	1431520	1431592	1	-	.	ID=IALI00000012166;Parent=IALM00000006191
contig_000079	AUGUSTUS	intron	1431789	1433301	1	-	.	ID=IALI00000012167;Parent=IALM00000006191
contig_000079	AUGUSTUS	intron	1433464	1433534	1	-	.	ID=IALI00000012168;Parent=IALM00000006191
contig_000079	AUGUSTUS	intron	1433804	1433863	1	-	.	ID=IALI00000012169;Parent=IALM00000006191
contig_000079	AUGUSTUS	intron	1434084	1434159	1	-	.	ID=IALI00000012170;Parent=IALM00000006191
contig_000079	AUGUSTUS	intron	1434813	1436327	1	-	.	ID=IALI00000012171;Parent=IALM00000006191
contig_000079	AUGUSTUS	intron	1437200	1453939	1	-	.	ID=IALI00000012172;Parent=IALM00000006191
contig_000079	AUGUSTUS	start_codon	1454928	1454930	.	-	0	ID=IALS00000006176;Parent=IALM00000006191
contig_000079	AUGUSTUS	stop_codon	1428138	1428140	.	-	0	ID=IALST00000006182;Parent=IALM00000006191
contig_000079	AUGUSTUS	gene	1499043	1516667	.	+	.	ID=IAL_05501
contig_000079	AUGUSTUS	mRNA	1499043	1516667	1	+	.	ID=IALM00000006192;Parent=IAL_05501;Dbxref=InterPro:IPR006849,InterPro:IPR056166,InterPro:IPR056167,InterPro:IPR056164,InterPro:IPR056169,InterPro:IPR056165;gO_terms=GO:0000003,GO:0000049,GO:0000123,GO:0000166,GO:0001932,GO:0002097,GO:0002098,GO:0002119,GO:0002164,GO:0002376,GO:0003006,GO:0003008,GO:0003674,GO:0003676,GO:0003723,GO:0003824,GO:0004672,GO:0005488,GO:0005524,GO:0005575,GO:0005622,GO:0005623,GO:0005634,GO:0005654,GO:0005730,GO:0005737,GO:0005829,GO:0006139,GO:0006351,GO:0006354,GO:0006355,GO:0006357,GO:0006366,GO:0006368,GO:0006396,GO:0006399,GO:0006400,GO:0006412,GO:0006464,GO:0006468,GO:0006518,GO:0006725,GO:0006793,GO:0006796,GO:0006807,GO:0006955,GO:0007154,GO:0007165,GO:0007249,GO:0007252,GO:0007275,GO:0007276,GO:0007281,GO:0007283,GO:0007292,GO:0007549,GO:0007610,GO:0007611,GO:0007612,GO:0007635,GO:0008023,GO:0008033,GO:0008144,GO:0008150,GO:0008152,GO:0008306,GO:0008355,GO:0008607,GO:0009047,GO:0009058,GO:0009059,GO:0009451,GO:0009653,GO:0009790,GO:0009791,GO:0009889,GO:0009987,GO:0009994,GO:0010467,GO:0010468,GO:0010556,GO:0016043,GO:0016070,GO:0016301,GO:0016310,GO:0016740,GO:0016772,GO:0016773,GO:0017076,GO:0018130,GO:0019207,GO:0019219,GO:0019220,GO:0019222,GO:0019438,GO:0019538,GO:0019887,GO:0019953,GO:0022412,GO:0022414,GO:0022607,GO:0023052,GO:0030154,GO:0030234,GO:0030334,GO:0030335,GO:0030554,GO:0031248,GO:0031323,GO:0031326,GO:0031399,GO:0031974,GO:0031981,GO:0032268,GO:0032501,GO:0032502,GO:0032504,GO:0032553,GO:0032555,GO:0032559,GO:0032774,GO:0032879,GO:0032991,GO:0033588,GO:0034470,GO:0034641,GO:0034645,GO:0034654,GO:0034660,GO:0035556,GO:0035639,GO:0036094,GO:0036211,GO:0036477,GO:0040012,GO:0040017,GO:0040025,GO:0040029,GO:0042048,GO:0042221,GO:0042325,GO:0042995,GO:0043005,GO:0043025,GO:0043043,GO:0043167,GO:0043168,GO:0043170,GO:0043226,GO:0043227,GO:0043228,GO:0043229,GO:0043231,GO:0043232,GO:0043233,GO:0043412,GO:0043549,GO:0043603,GO:0043604,GO:0043933,GO:0044085,GO:0044237,GO:0044238,GO:0044249,GO:0044260,GO:0044267,GO:0044271,GO:0044297,GO:0044422,GO:0044424,GO:0044428,GO:0044444,GO:0044446,GO:0044451,GO:0044464,GO:0044703,GO:0045859,GO:0046483,GO:0048232,GO:0048468,GO:0048477,GO:0048513,GO:0048518,GO:0048522,GO:0048569,GO:0048598,GO:0048599,GO:0048609,GO:0048731,GO:0048856,GO:0048869,GO:0050789,GO:0050790,GO:0050794,GO:0050877,GO:0050890,GO:0050896,GO:0051171,GO:0051174,GO:0051246,GO:0051252,GO:0051270,GO:0051272,GO:0051338,GO:0051704,GO:0051716,GO:0060255,GO:0065003,GO:0065007,GO:0065009,GO:0070013,GO:0071704,GO:0071840,GO:0080090,GO:0090304,GO:0097159,GO:0097367,GO:0097458,GO:0097659,GO:0098772,GO:0120025,GO:0140096,GO:1901265,GO:1901360,GO:1901362,GO:1901363,GO:1901564,GO:1901566,GO:1901576,GO:1902493,GO:1902494,GO:1903506,GO:1990234,GO:2000112,GO:2000145,GO:2000147,GO:2001141-GO:0002098;desc=Acts as subunit of the RNA polymerase II elongator complex, which is a histone acetyltransferase component of the RNA polymerase II (Pol II) holoenzyme and is involved in transcriptional elongation
contig_000079	AUGUSTUS	exon	1499043	1499609	.	+	.	ID=IALE00000018356;Parent=IALM00000006192
contig_000079	AUGUSTUS	exon	1499677	1501296	.	+	.	ID=IALE00000018357;Parent=IALM00000006192
contig_000079	AUGUSTUS	exon	1508537	1509294	.	+	.	ID=IALE00000018358;Parent=IALM00000006192
contig_000079	AUGUSTUS	exon	1509369	1509776	.	+	.	ID=IALE00000018359;Parent=IALM00000006192
contig_000079	AUGUSTUS	exon	1509862	1510223	.	+	.	ID=IALE00000018360;Parent=IALM00000006192
contig_000079	AUGUSTUS	exon	1516600	1516667	.	+	.	ID=IALE00000018361;Parent=IALM00000006192
contig_000079	AUGUSTUS	CDS	1499043	1499609	1	+	0	ID=IALC00000018356;Parent=IALM00000006192
contig_000079	AUGUSTUS	CDS	1499677	1501296	1	+	0	ID=IALC00000018357;Parent=IALM00000006192
contig_000079	AUGUSTUS	CDS	1508537	1509294	1	+	0	ID=IALC00000018358;Parent=IALM00000006192
contig_000079	AUGUSTUS	CDS	1509369	1509776	1	+	1	ID=IALC00000018359;Parent=IALM00000006192
contig_000079	AUGUSTUS	CDS	1509862	1510223	1	+	1	ID=IALC00000018360;Parent=IALM00000006192
contig_000079	AUGUSTUS	CDS	1516600	1516667	1	+	2	ID=IALC00000018361;Parent=IALM00000006192
contig_000079	AUGUSTUS	intron	1499610	1499676	1	+	.	ID=IALI00000012173;Parent=IALM00000006192
contig_000079	AUGUSTUS	intron	1501297	1508536	1	+	.	ID=IALI00000012174;Parent=IALM00000006192
contig_000079	AUGUSTUS	intron	1509295	1509368	1	+	.	ID=IALI00000012175;Parent=IALM00000006192
contig_000079	AUGUSTUS	intron	1509777	1509861	1	+	.	ID=IALI00000012176;Parent=IALM00000006192
contig_000079	AUGUSTUS	intron	1510224	1516599	1	+	.	ID=IALI00000012177;Parent=IALM00000006192
contig_000079	AUGUSTUS	start_codon	1499043	1499045	.	+	0	ID=IALS00000006177;Parent=IALM00000006192
contig_000079	AUGUSTUS	stop_codon	1516665	1516667	.	+	0	ID=IALST00000006183;Parent=IALM00000006192
contig_000079	AUGUSTUS	gene	1558861	1559827	.	-	.	ID=IAL_05502
contig_000079	AUGUSTUS	mRNA	1558861	1559827	0.41	-	.	ID=IALM00000006193;Parent=IAL_05502;Dbxref=InterPro:IPR043128,InterPro:IPR041577,InterPro:IPR043502,InterPro:IPR000477,InterPro:IPR051320;desc=zinc finger
contig_000079	AUGUSTUS	exon	1558861	1559340	.	-	.	ID=IALE00000018362;Parent=IALM00000006193
contig_000079	AUGUSTUS	exon	1559429	1559536	.	-	.	ID=IALE00000018363;Parent=IALM00000006193
contig_000079	AUGUSTUS	exon	1559768	1559827	.	-	.	ID=IALE00000018364;Parent=IALM00000006193
contig_000079	AUGUSTUS	CDS	1558861	1559340	0.9	-	0	ID=IALC00000018362;Parent=IALM00000006193
contig_000079	AUGUSTUS	CDS	1559429	1559536	0.48	-	0	ID=IALC00000018363;Parent=IALM00000006193
contig_000079	AUGUSTUS	CDS	1559768	1559827	0.78	-	0	ID=IALC00000018364;Parent=IALM00000006193
contig_000079	AUGUSTUS	intron	1559341	1559428	0.9	-	.	ID=IALI00000012178;Parent=IALM00000006193
contig_000079	AUGUSTUS	intron	1559537	1559767	0.46	-	.	ID=IALI00000012179;Parent=IALM00000006193
contig_000079	AUGUSTUS	start_codon	1559825	1559827	.	-	0	ID=IALS00000006178;Parent=IALM00000006193
contig_000079	AUGUSTUS	stop_codon	1558861	1558863	.	-	0	ID=IALST00000006184;Parent=IALM00000006193
contig_000079	AUGUSTUS	gene	1576883	1601930	.	+	.	ID=IAL_05503
contig_000079	AUGUSTUS	mRNA	1576883	1601930	0.99	+	.	ID=IALM00000006194;Parent=IAL_05503;Dbxref=InterPro:IPR000242,InterPro:IPR008356,InterPro:IPR029021,InterPro:IPR016130,InterPro:IPR003595,InterPro:IPR000387;gO_terms=GO:0003674,GO:0003824,GO:0004721,GO:0004725,GO:0006464,GO:0006470,GO:0006793,GO:0006796,GO:0006807,GO:0008150,GO:0008152,GO:0009987,GO:0016311,GO:0016787,GO:0016788,GO:0016791,GO:0019538,GO:0035335,GO:0036211,GO:0042578,GO:0043170,GO:0043412,GO:0044237,GO:0044238,GO:0044260,GO:0044267,GO:0071704,GO:0140096,GO:1901564-GO:0004725;desc=Protein tyrosine phosphatase activity. It is involved in the biological process described with protein dephosphorylation
contig_000079	AUGUSTUS	exon	1576883	1581174	.	+	.	ID=IALE00000018365;Parent=IALM00000006194
contig_000079	AUGUSTUS	exon	1584023	1584119	.	+	.	ID=IALE00000018366;Parent=IALM00000006194
contig_000079	AUGUSTUS	exon	1597488	1598068	.	+	.	ID=IALE00000018367;Parent=IALM00000006194
contig_000079	AUGUSTUS	exon	1601696	1601930	.	+	.	ID=IALE00000018368;Parent=IALM00000006194
contig_000079	AUGUSTUS	CDS	1576883	1581174	0.99	+	0	ID=IALC00000018365;Parent=IALM00000006194
contig_000079	AUGUSTUS	CDS	1584023	1584119	1	+	1	ID=IALC00000018366;Parent=IALM00000006194
contig_000079	AUGUSTUS	CDS	1597488	1598068	1	+	0	ID=IALC00000018367;Parent=IALM00000006194
contig_000079	AUGUSTUS	CDS	1601696	1601930	1	+	1	ID=IALC00000018368;Parent=IALM00000006194
contig_000079	AUGUSTUS	intron	1581175	1584022	1	+	.	ID=IALI00000012180;Parent=IALM00000006194
contig_000079	AUGUSTUS	intron	1584120	1597487	1	+	.	ID=IALI00000012181;Parent=IALM00000006194
contig_000079	AUGUSTUS	intron	1598069	1601695	1	+	.	ID=IALI00000012182;Parent=IALM00000006194
contig_000079	AUGUSTUS	start_codon	1576883	1576885	.	+	0	ID=IALS00000006179;Parent=IALM00000006194
contig_000079	AUGUSTUS	stop_codon	1601928	1601930	.	+	0	ID=IALST00000006185;Parent=IALM00000006194
contig_000079	GeneMark.hmm3	mRNA	1597446	1601930	.	+	.	ID=IALM00000006195;Parent=IAL_05503;Dbxref=InterPro:IPR050348,InterPro:IPR003595,InterPro:IPR016130,InterPro:IPR000242,InterPro:IPR029021,InterPro:IPR000387;gO_terms=GO:0003674,GO:0003824,GO:0004721,GO:0004725,GO:0006464,GO:0006470,GO:0006793,GO:0006796,GO:0006807,GO:0008150,GO:0008152,GO:0009987,GO:0016311,GO:0016787,GO:0016788,GO:0016791,GO:0019538,GO:0035335,GO:0036211,GO:0042578,GO:0043170,GO:0043412,GO:0044237,GO:0044238,GO:0044260,GO:0044267,GO:0071704,GO:0140096,GO:1901564-GO:0016311;desc=Protein tyrosine phosphatase activity. It is involved in the biological process described with protein dephosphorylation
contig_000079	GeneMark.hmm3	exon	1597446	1598068	0	+	.	ID=IALE00000018369;Parent=IALM00000006195
contig_000079	GeneMark.hmm3	exon	1601696	1601930	0	+	.	ID=IALE00000018370;Parent=IALM00000006195
contig_000079	GeneMark.hmm3	CDS	1597446	1598068	.	+	0	ID=IALC00000018369;Parent=IALM00000006195
contig_000079	GeneMark.hmm3	CDS	1601696	1601930	.	+	1	ID=IALC00000018370;Parent=IALM00000006195
contig_000079	GeneMark.hmm3	intron	1598069	1601695	.	+	1	ID=IALI00000012183;Parent=IALM00000006195
contig_000079	GeneMark.hmm3	start_codon	1597446	1597448	.	+	0	ID=IALS00000006180;Parent=IALM00000006195
contig_000079	GeneMark.hmm3	stop_codon	1601928	1601930	.	+	0	ID=IALST00000006186;Parent=IALM00000006195
contig_000079	AUGUSTUS	gene	1628363	1632367	.	-	.	ID=IAL_05504
contig_000079	AUGUSTUS	mRNA	1628363	1632367	0.93	-	.	ID=IALM00000006196;Parent=IAL_05504;Dbxref=InterPro:IPR000326,InterPro:IPR043216,InterPro:IPR036938;gO_terms=GO:0002252,GO:0002253,GO:0002376,GO:0002429,GO:0002431,GO:0002433,GO:0002682,GO:0002684,GO:0002757,GO:0002764,GO:0002768,GO:0003674,GO:0003824,GO:0005488,GO:0005515,GO:0005575,GO:0005622,GO:0005623,GO:0005737,GO:0005886,GO:0005887,GO:0006629,GO:0006644,GO:0006793,GO:0006796,GO:0006810,GO:0006897,GO:0006909,GO:0007154,GO:0007165,GO:0007166,GO:0008150,GO:0008152,GO:0008195,GO:0009987,GO:0016020,GO:0016021,GO:0016192,GO:0016311,GO:0016787,GO:0016788,GO:0016791,GO:0019637,GO:0023052,GO:0030258,GO:0031224,GO:0031226,GO:0038093,GO:0038094,GO:0038096,GO:0042578,GO:0042802,GO:0044237,GO:0044238,GO:0044255,GO:0044424,GO:0044425,GO:0044459,GO:0044464,GO:0046839,GO:0048518,GO:0048583,GO:0048584,GO:0050776,GO:0050778,GO:0050789,GO:0050794,GO:0050896,GO:0051179,GO:0051234,GO:0051716,GO:0065007,GO:0071704,GO:0071944,GO:0098657-GO:0006644;desc=Catalytic activity
contig_000079	AUGUSTUS	exon	1628363	1628841	.	-	.	ID=IALE00000018371;Parent=IALM00000006196
contig_000079	AUGUSTUS	exon	1628904	1629319	.	-	.	ID=IALE00000018372;Parent=IALM00000006196
contig_000079	AUGUSTUS	exon	1630844	1631532	.	-	.	ID=IALE00000018373;Parent=IALM00000006196
contig_000079	AUGUSTUS	exon	1632332	1632367	.	-	.	ID=IALE00000018374;Parent=IALM00000006196
contig_000079	AUGUSTUS	CDS	1628363	1628841	1	-	2	ID=IALC00000018371;Parent=IALM00000006196
contig_000079	AUGUSTUS	CDS	1628904	1629319	1	-	1	ID=IALC00000018372;Parent=IALM00000006196
contig_000079	AUGUSTUS	CDS	1630844	1631532	1	-	0	ID=IALC00000018373;Parent=IALM00000006196
contig_000079	AUGUSTUS	CDS	1632332	1632367	0.93	-	0	ID=IALC00000018374;Parent=IALM00000006196
contig_000079	AUGUSTUS	intron	1628842	1628903	1	-	.	ID=IALI00000012184;Parent=IALM00000006196
contig_000079	AUGUSTUS	intron	1629320	1630843	1	-	.	ID=IALI00000012185;Parent=IALM00000006196
contig_000079	AUGUSTUS	intron	1631533	1632331	0.93	-	.	ID=IALI00000012186;Parent=IALM00000006196
contig_000079	AUGUSTUS	start_codon	1632365	1632367	.	-	0	ID=IALS00000006181;Parent=IALM00000006196
contig_000079	AUGUSTUS	stop_codon	1628363	1628365	.	-	0	ID=IALST00000006187;Parent=IALM00000006196
contig_000079	AUGUSTUS	gene	1636038	1636576	.	+	.	ID=IAL_05505
contig_000079	AUGUSTUS	mRNA	1636038	1636576	1	+	.	ID=IALM00000006197;Parent=IAL_05505;Dbxref=InterPro:IPR040357;gO_terms=GO:0003674,GO:0005488,GO:0005515,GO:0005575,GO:0005622,GO:0005623,GO:0005737,GO:0005783,GO:0005789,GO:0012505,GO:0016020,GO:0019898,GO:0031090,GO:0031312,GO:0031984,GO:0042175,GO:0042406,GO:0043226,GO:0043227,GO:0043229,GO:0043231,GO:0044422,GO:0044424,GO:0044425,GO:0044432,GO:0044444,GO:0044446,GO:0044464,GO:0051082,GO:0098827-GO:0070072;desc=lysosomal protein catabolic process
contig_000079	AUGUSTUS	exon	1636038	1636146	.	+	.	ID=IALE00000018375;Parent=IALM00000006197
contig_000079	AUGUSTUS	exon	1636209	1636576	.	+	.	ID=IALE00000018376;Parent=IALM00000006197
contig_000079	AUGUSTUS	CDS	1636038	1636146	1	+	0	ID=IALC00000018375;Parent=IALM00000006197
contig_000079	AUGUSTUS	CDS	1636209	1636576	1	+	2	ID=IALC00000018376;Parent=IALM00000006197
contig_000079	AUGUSTUS	intron	1636147	1636208	1	+	.	ID=IALI00000012187;Parent=IALM00000006197
contig_000079	AUGUSTUS	start_codon	1636038	1636040	.	+	0	ID=IALS00000006182;Parent=IALM00000006197
contig_000079	AUGUSTUS	stop_codon	1636574	1636576	.	+	0	ID=IALST00000006188;Parent=IALM00000006197
contig_000079	AUGUSTUS	gene	1636627	1637563	.	-	.	ID=IAL_05506
contig_000079	GeneMark.hmm3	mRNA	1636627	1637405	.	-	.	ID=IALM00000006198;Parent=IAL_05506;Dbxref=InterPro:IPR036663,InterPro:IPR011234;gO_terms=GO:0003674,GO:0003824,GO:0005575,GO:0005622,GO:0005623,GO:0005634,GO:0005654,GO:0005737,GO:0005739,GO:0005759,GO:0005829,GO:0006082,GO:0006091,GO:0006099,GO:0006101,GO:0008150,GO:0008152,GO:0008948,GO:0009060,GO:0009987,GO:0015980,GO:0016787,GO:0016822,GO:0016823,GO:0016829,GO:0016830,GO:0016831,GO:0016999,GO:0017144,GO:0018773,GO:0019752,GO:0031974,GO:0031981,GO:0034545,GO:0043226,GO:0043227,GO:0043229,GO:0043231,GO:0043233,GO:0043436,GO:0044237,GO:0044238,GO:0044281,GO:0044422,GO:0044424,GO:0044428,GO:0044429,GO:0044444,GO:0044446,GO:0044464,GO:0045333,GO:0055114,GO:0070013,GO:0071704,GO:0072350-GO:0003824;desc=catalytic activity. It is involved in the biological process described with metabolic process
contig_000079	GeneMark.hmm3	exon	1636627	1637115	0	-	.	ID=IALE00000018377;Parent=IALM00000006198
contig_000079	GeneMark.hmm3	exon	1637168	1637264	0	-	.	ID=IALE00000018378;Parent=IALM00000006198
contig_000079	GeneMark.hmm3	exon	1637326	1637405	0	-	.	ID=IALE00000018379;Parent=IALM00000006198
contig_000079	GeneMark.hmm3	CDS	1636627	1637115	.	-	0	ID=IALC00000018377;Parent=IALM00000006198
contig_000079	GeneMark.hmm3	CDS	1637168	1637264	.	-	1	ID=IALC00000018378;Parent=IALM00000006198
contig_000079	GeneMark.hmm3	CDS	1637326	1637405	.	-	0	ID=IALC00000018379;Parent=IALM00000006198
contig_000079	GeneMark.hmm3	intron	1637116	1637167	.	-	1	ID=IALI00000012188;Parent=IALM00000006198
contig_000079	GeneMark.hmm3	intron	1637265	1637325	.	-	0	ID=IALI00000012189;Parent=IALM00000006198
contig_000079	GeneMark.hmm3	start_codon	1637403	1637405	.	-	0	ID=IALS00000006183;Parent=IALM00000006198
contig_000079	GeneMark.hmm3	stop_codon	1636627	1636629	.	-	0	ID=IALST00000006189;Parent=IALM00000006198
contig_000079	AUGUSTUS	mRNA	1636627	1637563	0.87	-	.	ID=IALM00000006199;Parent=IAL_05506;Dbxref=InterPro:IPR036663,InterPro:IPR011234;gO_terms=GO:0003674,GO:0003824,GO:0005575,GO:0005622,GO:0005623,GO:0005634,GO:0005654,GO:0005737,GO:0005739,GO:0005759,GO:0005829,GO:0006082,GO:0006091,GO:0006099,GO:0006101,GO:0008150,GO:0008152,GO:0008948,GO:0009060,GO:0009987,GO:0015980,GO:0016787,GO:0016822,GO:0016823,GO:0016829,GO:0016830,GO:0016831,GO:0016999,GO:0017144,GO:0018773,GO:0019752,GO:0031974,GO:0031981,GO:0034545,GO:0043226,GO:0043227,GO:0043229,GO:0043231,GO:0043233,GO:0043436,GO:0044237,GO:0044238,GO:0044281,GO:0044422,GO:0044424,GO:0044428,GO:0044429,GO:0044444,GO:0044446,GO:0044464,GO:0045333,GO:0055114,GO:0070013,GO:0071704,GO:0072350-GO:0003824;desc=catalytic activity. It is involved in the biological process described with metabolic process
contig_000079	AUGUSTUS	exon	1636627	1637115	.	-	.	ID=IALE00000018380;Parent=IALM00000006199
contig_000079	AUGUSTUS	exon	1637168	1637264	.	-	.	ID=IALE00000018381;Parent=IALM00000006199
contig_000079	AUGUSTUS	exon	1637326	1637446	.	-	.	ID=IALE00000018382;Parent=IALM00000006199
contig_000079	AUGUSTUS	exon	1637518	1637563	.	-	.	ID=IALE00000018383;Parent=IALM00000006199
contig_000079	AUGUSTUS	CDS	1636627	1637115	1	-	0	ID=IALC00000018380;Parent=IALM00000006199
contig_000079	AUGUSTUS	CDS	1637168	1637264	1	-	1	ID=IALC00000018381;Parent=IALM00000006199
contig_000079	AUGUSTUS	CDS	1637326	1637446	0.92	-	2	ID=IALC00000018382;Parent=IALM00000006199
contig_000079	AUGUSTUS	CDS	1637518	1637563	0.87	-	0	ID=IALC00000018383;Parent=IALM00000006199
contig_000079	AUGUSTUS	intron	1637116	1637167	1	-	.	ID=IALI00000012190;Parent=IALM00000006199
contig_000079	AUGUSTUS	intron	1637265	1637325	1	-	.	ID=IALI00000012191;Parent=IALM00000006199
contig_000079	AUGUSTUS	intron	1637447	1637517	0.87	-	.	ID=IALI00000012192;Parent=IALM00000006199
contig_000079	AUGUSTUS	start_codon	1637561	1637563	.	-	0	ID=IALS00000006184;Parent=IALM00000006199
contig_000079	AUGUSTUS	stop_codon	1636627	1636629	.	-	0	ID=IALST00000006190;Parent=IALM00000006199
contig_000079	AUGUSTUS	gene	1643530	1662619	.	+	.	ID=IAL_05507
contig_000079	AUGUSTUS	mRNA	1643530	1662619	0.63	+	.	ID=IALM00000006200;Parent=IAL_05507;Dbxref=InterPro:IPR015943,InterPro:IPR001680,InterPro:IPR020472,InterPro:IPR019775,InterPro:IPR050995,InterPro:IPR001810,InterPro:IPR021977,InterPro:IPR036322,InterPro:IPR036047;gO_terms=GO:0000086,GO:0000151,GO:0000165,GO:0000209,GO:0000278,GO:0000902,GO:0001763,GO:0002009,GO:0003674,GO:0003824,GO:0004842,GO:0005488,GO:0005515,GO:0005575,GO:0005622,GO:0005623,GO:0005634,GO:0005654,GO:0005737,GO:0005813,GO:0005815,GO:0005829,GO:0005856,GO:0006355,GO:0006464,GO:0006468,GO:0006470,GO:0006508,GO:0006511,GO:0006793,GO:0006796,GO:0006807,GO:0006950,GO:0007049,GO:0007154,GO:0007165,GO:0007166,GO:0007267,GO:0007275,GO:0007399,GO:0008013,GO:0008150,GO:0008152,GO:0008283,GO:0008285,GO:0008589,GO:0009056,GO:0009057,GO:0009653,GO:0009887,GO:0009888,GO:0009889,GO:0009890,GO:0009891,GO:0009892,GO:0009893,GO:0009894,GO:0009966,GO:0009968,GO:0009987,GO:0010033,GO:0010468,GO:0010498,GO:0010556,GO:0010557,GO:0010558,GO:0010564,GO:0010604,GO:0010605,GO:0010628,GO:0010629,GO:0010639,GO:0010646,GO:0010648,GO:0010824,GO:0010826,GO:0010948,GO:0014070,GO:0015630,GO:0016043,GO:0016055,GO:0016310,GO:0016311,GO:0016567,GO:0016740,GO:0019005,GO:0019219,GO:0019221,GO:0019222,GO:0019538,GO:0019787,GO:0019899,GO:0019902,GO:0019941,GO:0022008,GO:0022402,GO:0022612,GO:0023014,GO:0023051,GO:0023052,GO:0023057,GO:0030030,GO:0030111,GO:0030154,GO:0030162,GO:0030163,GO:0030182,GO:0030879,GO:0031098,GO:0031146,GO:0031175,GO:0031323,GO:0031324,GO:0031325,GO:0031326,GO:0031327,GO:0031328,GO:0031329,GO:0031461,GO:0031647,GO:0031648,GO:0031974,GO:0031981,GO:0032268,GO:0032270,GO:0032446,GO:0032501,GO:0032502,GO:0032886,GO:0032989,GO:0032990,GO:0032991,GO:0033043,GO:0033554,GO:0033598,GO:0034097,GO:0035239,GO:0035295,GO:0035556,GO:0036211,GO:0038061,GO:0042127,GO:0042176,GO:0042221,GO:0042752,GO:0042753,GO:0043122,GO:0043161,GO:0043170,GO:0043226,GO:0043227,GO:0043228,GO:0043229,GO:0043231,GO:0043232,GO:0043233,GO:0043412,GO:0043433,GO:0043632,GO:0043687,GO:0044092,GO:0044237,GO:0044238,GO:0044248,GO:0044257,GO:0044260,GO:0044265,GO:0044267,GO:0044422,GO:0044424,GO:0044428,GO:0044430,GO:0044444,GO:0044446,GO:0044464,GO:0044770,GO:0044772,GO:0044839,GO:0045309,GO:0045786,GO:0045862,GO:0045879,GO:0045892,GO:0045893,GO:0045934,GO:0045935,GO:0046605,GO:0046606,GO:0048468,GO:0048513,GO:0048518,GO:0048519,GO:0048522,GO:0048523,GO:0048583,GO:0048585,GO:0048666,GO:0048699,GO:0048729,GO:0048731,GO:0048732,GO:0048754,GO:0048812,GO:0048856,GO:0048858,GO:0048869,GO:0050673,GO:0050789,GO:0050794,GO:0050896,GO:0051090,GO:0051128,GO:0051129,GO:0051171,GO:0051172,GO:0051173,GO:0051219,GO:0051246,GO:0051247,GO:0051252,GO:0051253,GO:0051254,GO:0051403,GO:0051493,GO:0051494,GO:0051603,GO:0051716,GO:0051726,GO:0060255,GO:0060429,GO:0060443,GO:0060444,GO:0060562,GO:0060603,GO:0060828,GO:0061136,GO:0061138,GO:0061180,GO:0061630,GO:0061659,GO:0065007,GO:0065008,GO:0065009,GO:0070013,GO:0070498,GO:0070507,GO:0070555,GO:0070647,GO:0070887,GO:0071310,GO:0071345,GO:0071347,GO:0071407,GO:0071704,GO:0071840,GO:0080090,GO:0120036,GO:0120039,GO:0140096,GO:0198738,GO:1901222,GO:1901223,GO:1901564,GO:1901565,GO:1901575,GO:1902494,GO:1902531,GO:1902532,GO:1902679,GO:1902680,GO:1903047,GO:1903050,GO:1903362,GO:1903506,GO:1903507,GO:1903508,GO:1905114,GO:1990234,GO:2000112,GO:2000113,GO:2001141-GO:0005515,GO:0046983;desc=protein dimerization activity
contig_000079	AUGUSTUS	exon	1643530	1643586	.	+	.	ID=IALE00000018384;Parent=IALM00000006200
contig_000079	AUGUSTUS	exon	1646482	1646704	.	+	.	ID=IALE00000018385;Parent=IALM00000006200
contig_000079	AUGUSTUS	exon	1658591	1658862	.	+	.	ID=IALE00000018386;Parent=IALM00000006200
contig_000079	AUGUSTUS	exon	1661281	1661460	.	+	.	ID=IALE00000018387;Parent=IALM00000006200
contig_000079	AUGUSTUS	exon	1661545	1661999	.	+	.	ID=IALE00000018388;Parent=IALM00000006200
contig_000079	AUGUSTUS	exon	1662063	1662252	.	+	.	ID=IALE00000018389;Parent=IALM00000006200
contig_000079	AUGUSTUS	exon	1662452	1662619	.	+	.	ID=IALE00000018390;Parent=IALM00000006200
contig_000079	AUGUSTUS	CDS	1643530	1643586	1	+	0	ID=IALC00000018384;Parent=IALM00000006200
contig_000079	AUGUSTUS	CDS	1646482	1646704	1	+	0	ID=IALC00000018385;Parent=IALM00000006200
contig_000079	AUGUSTUS	CDS	1658591	1658862	1	+	2	ID=IALC00000018386;Parent=IALM00000006200
contig_000079	AUGUSTUS	CDS	1661281	1661460	1	+	0	ID=IALC00000018387;Parent=IALM00000006200
contig_000079	AUGUSTUS	CDS	1661545	1661999	1	+	0	ID=IALC00000018388;Parent=IALM00000006200
contig_000079	AUGUSTUS	CDS	1662063	1662252	1	+	1	ID=IALC00000018389;Parent=IALM00000006200
contig_000079	AUGUSTUS	CDS	1662452	1662619	0.63	+	0	ID=IALC00000018390;Parent=IALM00000006200
contig_000079	AUGUSTUS	intron	1643587	1646481	1	+	.	ID=IALI00000012193;Parent=IALM00000006200
contig_000079	AUGUSTUS	intron	1646705	1658590	1	+	.	ID=IALI00000012194;Parent=IALM00000006200
contig_000079	AUGUSTUS	intron	1658863	1661280	1	+	.	ID=IALI00000012195;Parent=IALM00000006200
contig_000079	AUGUSTUS	intron	1661461	1661544	1	+	.	ID=IALI00000012196;Parent=IALM00000006200
contig_000079	AUGUSTUS	intron	1662000	1662062	1	+	.	ID=IALI00000012197;Parent=IALM00000006200
contig_000079	AUGUSTUS	intron	1662253	1662451	1	+	.	ID=IALI00000012198;Parent=IALM00000006200
contig_000079	AUGUSTUS	start_codon	1643530	1643532	.	+	0	ID=IALS00000006185;Parent=IALM00000006200
contig_000079	AUGUSTUS	stop_codon	1662617	1662619	.	+	0	ID=IALST00000006191;Parent=IALM00000006200
contig_000079	AUGUSTUS	gene	1682511	1684472	.	+	.	ID=IAL_05508
contig_000079	AUGUSTUS	mRNA	1682511	1684472	1	+	.	ID=IALM00000006201;Parent=IAL_05508;Dbxref=InterPro:IPR035965,InterPro:IPR000014,InterPro:IPR036638,InterPro:IPR011598,InterPro:IPR013767,InterPro:IPR050933,InterPro:IPR001067;gO_terms=GO:0000003,GO:0000122,GO:0000902,GO:0000904,GO:0000976,GO:0000977,GO:0000978,GO:0000981,GO:0000982,GO:0000987,GO:0001012,GO:0001067,GO:0001077,GO:0001085,GO:0001228,GO:0001666,GO:0001701,GO:0001708,GO:0001817,GO:0001819,GO:0001889,GO:0001890,GO:0001892,GO:0001936,GO:0001938,GO:0002682,GO:0002684,GO:0003006,GO:0003007,GO:0003205,GO:0003206,GO:0003208,GO:0003231,GO:0003674,GO:0003676,GO:0003677,GO:0003690,GO:0003700,GO:0003705,GO:0003712,GO:0003713,GO:0004874,GO:0005102,GO:0005488,GO:0005515,GO:0005575,GO:0005622,GO:0005623,GO:0005634,GO:0005654,GO:0005667,GO:0005737,GO:0006109,GO:0006110,GO:0006139,GO:0006140,GO:0006351,GO:0006355,GO:0006357,GO:0006366,GO:0006725,GO:0006805,GO:0006807,GO:0006928,GO:0006935,GO:0006950,GO:0006979,GO:0007154,GO:0007155,GO:0007165,GO:0007166,GO:0007167,GO:0007169,GO:0007275,GO:0007276,GO:0007281,GO:0007292,GO:0007399,GO:0007409,GO:0007411,GO:0007417,GO:0007420,GO:0007507,GO:0007610,GO:0008092,GO:0008134,GO:0008150,GO:0008152,GO:0008284,GO:0008286,GO:0008347,GO:0009058,GO:0009059,GO:0009299,GO:0009410,GO:0009605,GO:0009628,GO:0009636,GO:0009653,GO:0009719,GO:0009725,GO:0009790,GO:0009792,GO:0009887,GO:0009889,GO:0009890,GO:0009891,GO:0009892,GO:0009893,GO:0009894,GO:0009896,GO:0009966,GO:0009967,GO:0009987,GO:0010033,GO:0010243,GO:0010467,GO:0010468,GO:0010556,GO:0010557,GO:0010558,GO:0010562,GO:0010574,GO:0010575,GO:0010604,GO:0010605,GO:0010628,GO:0010629,GO:0010646,GO:0010647,GO:0010817,GO:0010941,GO:0014070,GO:0016043,GO:0016070,GO:0016071,GO:0016477,GO:0016604,GO:0017022,GO:0017162,GO:0018130,GO:0019219,GO:0019220,GO:0019222,GO:0019438,GO:0019953,GO:0021536,GO:0021591,GO:0021700,GO:0021761,GO:0021854,GO:0021979,GO:0022008,GO:0022412,GO:0022414,GO:0022603,GO:0022610,GO:0022612,GO:0023051,GO:0023052,GO:0023056,GO:0030030,GO:0030154,GO:0030182,GO:0030522,GO:0030808,GO:0030810,GO:0030811,GO:0030813,GO:0030900,GO:0030947,GO:0030949,GO:0031175,GO:0031323,GO:0031324,GO:0031325,GO:0031326,GO:0031327,GO:0031328,GO:0031329,GO:0031331,GO:0031399,GO:0031401,GO:0031974,GO:0031981,GO:0032268,GO:0032270,GO:0032350,GO:0032352,GO:0032355,GO:0032501,GO:0032502,GO:0032504,GO:0032774,GO:0032868,GO:0032869,GO:0032870,GO:0032989,GO:0032990,GO:0032991,GO:0033233,GO:0033235,GO:0033554,GO:0033993,GO:0034599,GO:0034641,GO:0034645,GO:0034654,GO:0035176,GO:0035326,GO:0036293,GO:0036294,GO:0040011,GO:0042063,GO:0042127,GO:0042221,GO:0042325,GO:0042327,GO:0042330,GO:0042789,GO:0042802,GO:0042803,GO:0042981,GO:0043009,GO:0043066,GO:0043067,GO:0043069,GO:0043170,GO:0043226,GO:0043227,GO:0043229,GO:0043231,GO:0043233,GO:0043434,GO:0043467,GO:0043470,GO:0043565,GO:0043618,GO:0043619,GO:0043620,GO:0044212,GO:0044237,GO:0044238,GO:0044249,GO:0044260,GO:0044271,GO:0044422,GO:0044424,GO:0044428,GO:0044446,GO:0044451,GO:0044464,GO:0044703,GO:0044798,GO:0045165,GO:0045595,GO:0045597,GO:0045637,GO:0045639,GO:0045646,GO:0045648,GO:0045664,GO:0045676,GO:0045821,GO:0045892,GO:0045893,GO:0045913,GO:0045934,GO:0045935,GO:0045937,GO:0045944,GO:0045981,GO:0046483,GO:0046532,GO:0046885,GO:0046886,GO:0046982,GO:0046983,GO:0048468,GO:0048477,GO:0048513,GO:0048518,GO:0048519,GO:0048522,GO:0048523,GO:0048568,GO:0048583,GO:0048584,GO:0048608,GO:0048609,GO:0048666,GO:0048667,GO:0048699,GO:0048731,GO:0048732,GO:0048736,GO:0048794,GO:0048796,GO:0048798,GO:0048799,GO:0048812,GO:0048856,GO:0048858,GO:0048869,GO:0048870,GO:0050678,GO:0050679,GO:0050767,GO:0050789,GO:0050793,GO:0050794,GO:0050896,GO:0051094,GO:0051171,GO:0051172,GO:0051173,GO:0051174,GO:0051179,GO:0051193,GO:0051194,GO:0051196,GO:0051197,GO:0051239,GO:0051240,GO:0051246,GO:0051247,GO:0051252,GO:0051253,GO:0051254,GO:0051674,GO:0051703,GO:0051704,GO:0051705,GO:0051716,GO:0051960,GO:0060173,GO:0060255,GO:0060284,GO:0060322,GO:0060548,GO:0061008,GO:0061418,GO:0061458,GO:0061564,GO:0062012,GO:0062013,GO:0065007,GO:0065008,GO:0070013,GO:0070482,GO:0070887,GO:0071310,GO:0071375,GO:0071417,GO:0071453,GO:0071456,GO:0071466,GO:0071495,GO:0071542,GO:0071695,GO:0071704,GO:0071840,GO:0072359,GO:0072576,GO:0080090,GO:0090287,GO:0090304,GO:0090575,GO:0097159,GO:0097485,GO:0097659,GO:0098609,GO:0120036,GO:0120039,GO:0140110,GO:1900371,GO:1900373,GO:1900542,GO:1900544,GO:1901360,GO:1901362,GO:1901363,GO:1901576,GO:1901652,GO:1901653,GO:1901698,GO:1901699,GO:1901700,GO:1901701,GO:1902679,GO:1902680,GO:1903320,GO:1903322,GO:1903506,GO:1903507,GO:1903508,GO:1903578,GO:1903580,GO:1903706,GO:1903708,GO:1990837,GO:2000026,GO:2000027,GO:2000112,GO:2000113,GO:2001141,GO:2001169,GO:2001171-GO:0046983;desc=activity. It is involved in the biological process described with regulation of transcription, DNA-templated
contig_000079	AUGUSTUS	exon	1682511	1684472	.	+	.	ID=IALE00000018391;Parent=IALM00000006201
contig_000079	AUGUSTUS	CDS	1682511	1684472	1	+	0	ID=IALC00000018391;Parent=IALM00000006201
contig_000079	AUGUSTUS	start_codon	1682511	1682513	.	+	0	ID=IALS00000006186;Parent=IALM00000006201
contig_000079	AUGUSTUS	stop_codon	1684470	1684472	.	+	0	ID=IALST00000006192;Parent=IALM00000006201
contig_000079	AUGUSTUS	gene	1685820	1687225	.	-	.	ID=IAL_05509
contig_000079	AUGUSTUS	mRNA	1685820	1687225	1	-	.	ID=IALM00000006202;Parent=IAL_05509;Dbxref=InterPro:IPR003738,InterPro:IPR036590;gO_terms=GO:0003697,GO:0006974,GO:0106300;desc=SOS response associated peptidase (SRAP)
contig_000079	AUGUSTUS	exon	1685820	1686245	.	-	.	ID=IALE00000018392;Parent=IALM00000006202
contig_000079	AUGUSTUS	exon	1686326	1687016	.	-	.	ID=IALE00000018393;Parent=IALM00000006202
contig_000079	AUGUSTUS	exon	1687206	1687225	.	-	.	ID=IALE00000018394;Parent=IALM00000006202
contig_000079	AUGUSTUS	CDS	1685820	1686245	1	-	0	ID=IALC00000018392;Parent=IALM00000006202
contig_000079	AUGUSTUS	CDS	1686326	1687016	1	-	1	ID=IALC00000018393;Parent=IALM00000006202
contig_000079	AUGUSTUS	CDS	1687206	1687225	1	-	0	ID=IALC00000018394;Parent=IALM00000006202
contig_000079	AUGUSTUS	intron	1686246	1686325	1	-	.	ID=IALI00000012199;Parent=IALM00000006202
contig_000079	AUGUSTUS	intron	1687017	1687205	1	-	.	ID=IALI00000012200;Parent=IALM00000006202
contig_000079	AUGUSTUS	start_codon	1687223	1687225	.	-	0	ID=IALS00000006187;Parent=IALM00000006202
contig_000079	AUGUSTUS	stop_codon	1685820	1685822	.	-	0	ID=IALST00000006193;Parent=IALM00000006202
contig_000079	AUGUSTUS	gene	1693055	1694521	.	+	.	ID=IAL_05510
contig_000079	AUGUSTUS	mRNA	1693055	1694521	0.18	+	.	ID=IALM00000006203;Parent=IAL_05510;Dbxref=InterPro:IPR027806,InterPro:IPR045249;desc=DDE superfamily endonuclease
contig_000079	AUGUSTUS	exon	1693055	1693288	.	+	.	ID=IALE00000018395;Parent=IALM00000006203
contig_000079	AUGUSTUS	exon	1693399	1693608	.	+	.	ID=IALE00000018396;Parent=IALM00000006203
contig_000079	AUGUSTUS	exon	1693673	1694521	.	+	.	ID=IALE00000018397;Parent=IALM00000006203
contig_000079	AUGUSTUS	CDS	1693055	1693288	0.44	+	0	ID=IALC00000018395;Parent=IALM00000006203
contig_000079	AUGUSTUS	CDS	1693399	1693608	0.97	+	0	ID=IALC00000018396;Parent=IALM00000006203
contig_000079	AUGUSTUS	CDS	1693673	1694521	0.44	+	0	ID=IALC00000018397;Parent=IALM00000006203
contig_000079	AUGUSTUS	intron	1693289	1693398	0.96	+	.	ID=IALI00000012201;Parent=IALM00000006203
contig_000079	AUGUSTUS	intron	1693609	1693672	0.99	+	.	ID=IALI00000012202;Parent=IALM00000006203
contig_000079	AUGUSTUS	start_codon	1693055	1693057	.	+	0	ID=IALS00000006188;Parent=IALM00000006203
contig_000079	AUGUSTUS	stop_codon	1694519	1694521	.	+	0	ID=IALST00000006194;Parent=IALM00000006203
contig_000079	AUGUSTUS	gene	1697632	1697997	.	-	.	ID=IAL_05511
contig_000079	AUGUSTUS	mRNA	1697632	1697997	0.99	-	.	ID=IALM00000006204;Parent=IAL_05511;Dbxref=InterPro:IPR006578;desc=Alcohol dehydrogenase transcription factor Myb/SANT-like
contig_000079	AUGUSTUS	exon	1697632	1697997	.	-	.	ID=IALE00000018398;Parent=IALM00000006204
contig_000079	AUGUSTUS	CDS	1697632	1697997	0.99	-	0	ID=IALC00000018398;Parent=IALM00000006204
contig_000079	AUGUSTUS	start_codon	1697995	1697997	.	-	0	ID=IALS00000006189;Parent=IALM00000006204
contig_000079	AUGUSTUS	stop_codon	1697632	1697634	.	-	0	ID=IALST00000006195;Parent=IALM00000006204
contig_000079	AUGUSTUS	gene	1699073	1699330	.	+	.	ID=IAL_05512
contig_000079	AUGUSTUS	mRNA	1699073	1699330	1	+	.	ID=IALM00000006205;Parent=IAL_05512;Dbxref=InterPro:IPR017089,InterPro:IPR009846;gO_terms=GO:0000003,GO:0000375,GO:0000377,GO:0000398,GO:0005575,GO:0005622,GO:0005623,GO:0005634,GO:0005654,GO:0005681,GO:0005684,GO:0005686,GO:0005689,GO:0006139,GO:0006396,GO:0006397,GO:0006725,GO:0006807,GO:0007276,GO:0007283,GO:0008150,GO:0008152,GO:0008380,GO:0009987,GO:0010467,GO:0010468,GO:0016070,GO:0016071,GO:0019222,GO:0019953,GO:0022414,GO:0030532,GO:0031974,GO:0031981,GO:0032501,GO:0032504,GO:0032991,GO:0034641,GO:0043170,GO:0043226,GO:0043227,GO:0043229,GO:0043231,GO:0043233,GO:0044237,GO:0044238,GO:0044422,GO:0044424,GO:0044428,GO:0044446,GO:0044464,GO:0044703,GO:0046483,GO:0048232,GO:0048609,GO:0050789,GO:0051704,GO:0060255,GO:0065007,GO:0070013,GO:0071005,GO:0071011,GO:0071704,GO:0090304,GO:0097525,GO:0120114,GO:1901360,GO:1990904-GO:0000398;desc=Splicing factor 3B subunit 10 (SF3b10)
contig_000079	AUGUSTUS	exon	1699073	1699330	.	+	.	ID=IALE00000018399;Parent=IALM00000006205
contig_000079	AUGUSTUS	CDS	1699073	1699330	1	+	0	ID=IALC00000018399;Parent=IALM00000006205
contig_000079	AUGUSTUS	start_codon	1699073	1699075	.	+	0	ID=IALS00000006190;Parent=IALM00000006205
contig_000079	AUGUSTUS	stop_codon	1699328	1699330	.	+	0	ID=IALST00000006196;Parent=IALM00000006205
contig_000079	AUGUSTUS	gene	1707295	1728948	.	+	.	ID=IAL_05513
contig_000079	AUGUSTUS	mRNA	1707295	1728948	0.72	+	.	ID=IALM00000006206;Parent=IAL_05513;Dbxref=InterPro:IPR008598,InterPro:IPR000433,InterPro:IPR043145,InterPro:IPR050774;gO_terms=GO:0001775,GO:0002252,GO:0002263,GO:0002274,GO:0002275,GO:0002283,GO:0002366,GO:0002376,GO:0002443,GO:0002444,GO:0002446,GO:0003674,GO:0003824,GO:0004842,GO:0005575,GO:0005576,GO:0005622,GO:0005623,GO:0005737,GO:0005829,GO:0006464,GO:0006807,GO:0006810,GO:0006887,GO:0006955,GO:0008150,GO:0008152,GO:0009987,GO:0012505,GO:0016192,GO:0016567,GO:0016740,GO:0019538,GO:0019787,GO:0030141,GO:0031410,GO:0031974,GO:0031982,GO:0032446,GO:0032940,GO:0036211,GO:0036230,GO:0042119,GO:0043170,GO:0043226,GO:0043227,GO:0043229,GO:0043233,GO:0043299,GO:0043312,GO:0043412,GO:0044237,GO:0044238,GO:0044260,GO:0044267,GO:0044422,GO:0044424,GO:0044433,GO:0044444,GO:0044446,GO:0044464,GO:0045055,GO:0045321,GO:0046903,GO:0050896,GO:0051179,GO:0051234,GO:0061630,GO:0061659,GO:0070013,GO:0070647,GO:0071704,GO:0097708,GO:0099503,GO:0101002,GO:0140096,GO:1901564,GO:1904813-GO:0008270;desc=Zinc ion binding
contig_000079	AUGUSTUS	exon	1707295	1707310	.	+	.	ID=IALE00000018400;Parent=IALM00000006206
contig_000079	AUGUSTUS	exon	1707397	1707735	.	+	.	ID=IALE00000018401;Parent=IALM00000006206
contig_000079	AUGUSTUS	exon	1711947	1712194	.	+	.	ID=IALE00000018402;Parent=IALM00000006206
contig_000079	AUGUSTUS	exon	1712274	1712534	.	+	.	ID=IALE00000018403;Parent=IALM00000006206
contig_000079	AUGUSTUS	exon	1712610	1712830	.	+	.	ID=IALE00000018404;Parent=IALM00000006206
contig_000079	AUGUSTUS	exon	1728288	1728948	.	+	.	ID=IALE00000018405;Parent=IALM00000006206
contig_000079	AUGUSTUS	CDS	1707295	1707310	0.99	+	0	ID=IALC00000018400;Parent=IALM00000006206
```
